## Supplemental Data 1 for "Insights into the evolution of symbiosis gene copy number and distribution from a chromosome-scale *Lotus japonicus* Gifu genome sequence": LjGifu1.2_genes.gff3 (part 42 of 83)

```
LjG1.1_chr3	PGSB	exon	35328464	35328526	.	+	.	ID=LotjaGi3g1v0227500.1.exon.5;Parent=LotjaGi3g1v0227500.1
LjG1.1_chr3	PGSB	CDS	35328464	35328526	.	+	0	ID=LotjaGi3g1v0227500.1.CDS.5;Parent=LotjaGi3g1v0227500.1
LjG1.1_chr3	PGSB	exon	35328615	35328680	.	+	.	ID=LotjaGi3g1v0227500.1.exon.6;Parent=LotjaGi3g1v0227500.1
LjG1.1_chr3	PGSB	CDS	35328615	35328680	.	+	0	ID=LotjaGi3g1v0227500.1.CDS.6;Parent=LotjaGi3g1v0227500.1
LjG1.1_chr3	PGSB	exon	35333299	35333385	.	+	.	ID=LotjaGi3g1v0227500.1.exon.7;Parent=LotjaGi3g1v0227500.1
LjG1.1_chr3	PGSB	CDS	35333299	35333385	.	+	0	ID=LotjaGi3g1v0227500.1.CDS.7;Parent=LotjaGi3g1v0227500.1
LjG1.1_chr3	PGSB	exon	35334924	35335017	.	+	.	ID=LotjaGi3g1v0227500.1.exon.8;Parent=LotjaGi3g1v0227500.1
LjG1.1_chr3	PGSB	CDS	35334924	35335017	.	+	0	ID=LotjaGi3g1v0227500.1.CDS.8;Parent=LotjaGi3g1v0227500.1
LjG1.1_chr3	PGSB	CDS	35335113	35335633	.	+	2	ID=LotjaGi3g1v0227500.1.CDS.9;Parent=LotjaGi3g1v0227500.1
LjG1.1_chr3	PGSB	exon	35335113	35336438	.	+	.	ID=LotjaGi3g1v0227500.1.exon.9;Parent=LotjaGi3g1v0227500.1
LjG1.1_chr3	PGSB	three_prime_UTR	35335634	35336438	.	+	.	ID=LotjaGi3g1v0227500.1.three_prime_UTR.2;Parent=LotjaGi3g1v0227500.1
###
LjG1.1_chr3	PGSB	gene	35454185	35459299	.	+	.	ID=LotjaGi3g1v0227600
LjG1.1_chr3	PGSB	mRNA	35454185	35459299	.	+	.	ID=LotjaGi3g1v0227600.1;Parent=LotjaGi3g1v0227600
LjG1.1_chr3	PGSB	five_prime_UTR	35454185	35454680	.	+	.	ID=LotjaGi3g1v0227600.1.five_prime_UTR.1;Parent=LotjaGi3g1v0227600.1
LjG1.1_chr3	PGSB	exon	35454185	35454720	.	+	.	ID=LotjaGi3g1v0227600.1.exon.1;Parent=LotjaGi3g1v0227600.1
LjG1.1_chr3	PGSB	CDS	35454681	35454720	.	+	0	ID=LotjaGi3g1v0227600.1.CDS.1;Parent=LotjaGi3g1v0227600.1
LjG1.1_chr3	PGSB	exon	35454811	35454938	.	+	.	ID=LotjaGi3g1v0227600.1.exon.2;Parent=LotjaGi3g1v0227600.1
LjG1.1_chr3	PGSB	CDS	35454811	35454938	.	+	2	ID=LotjaGi3g1v0227600.1.CDS.2;Parent=LotjaGi3g1v0227600.1
LjG1.1_chr3	PGSB	exon	35455133	35455228	.	+	.	ID=LotjaGi3g1v0227600.1.exon.3;Parent=LotjaGi3g1v0227600.1
LjG1.1_chr3	PGSB	CDS	35455133	35455228	.	+	0	ID=LotjaGi3g1v0227600.1.CDS.3;Parent=LotjaGi3g1v0227600.1
LjG1.1_chr3	PGSB	exon	35455403	35455459	.	+	.	ID=LotjaGi3g1v0227600.1.exon.4;Parent=LotjaGi3g1v0227600.1
LjG1.1_chr3	PGSB	CDS	35455403	35455459	.	+	0	ID=LotjaGi3g1v0227600.1.CDS.4;Parent=LotjaGi3g1v0227600.1
LjG1.1_chr3	PGSB	exon	35455552	35455704	.	+	.	ID=LotjaGi3g1v0227600.1.exon.5;Parent=LotjaGi3g1v0227600.1
LjG1.1_chr3	PGSB	CDS	35455552	35455704	.	+	0	ID=LotjaGi3g1v0227600.1.CDS.5;Parent=LotjaGi3g1v0227600.1
LjG1.1_chr3	PGSB	exon	35455820	35455904	.	+	.	ID=LotjaGi3g1v0227600.1.exon.6;Parent=LotjaGi3g1v0227600.1
LjG1.1_chr3	PGSB	CDS	35455820	35455904	.	+	0	ID=LotjaGi3g1v0227600.1.CDS.6;Parent=LotjaGi3g1v0227600.1
LjG1.1_chr3	PGSB	exon	35455993	35456083	.	+	.	ID=LotjaGi3g1v0227600.1.exon.7;Parent=LotjaGi3g1v0227600.1
LjG1.1_chr3	PGSB	CDS	35455993	35456083	.	+	2	ID=LotjaGi3g1v0227600.1.CDS.7;Parent=LotjaGi3g1v0227600.1
LjG1.1_chr3	PGSB	exon	35456213	35456377	.	+	.	ID=LotjaGi3g1v0227600.1.exon.8;Parent=LotjaGi3g1v0227600.1
LjG1.1_chr3	PGSB	CDS	35456213	35456377	.	+	1	ID=LotjaGi3g1v0227600.1.CDS.8;Parent=LotjaGi3g1v0227600.1
LjG1.1_chr3	PGSB	exon	35456472	35456591	.	+	.	ID=LotjaGi3g1v0227600.1.exon.9;Parent=LotjaGi3g1v0227600.1
LjG1.1_chr3	PGSB	CDS	35456472	35456591	.	+	1	ID=LotjaGi3g1v0227600.1.CDS.9;Parent=LotjaGi3g1v0227600.1
LjG1.1_chr3	PGSB	exon	35456670	35456742	.	+	.	ID=LotjaGi3g1v0227600.1.exon.10;Parent=LotjaGi3g1v0227600.1
LjG1.1_chr3	PGSB	CDS	35456670	35456742	.	+	1	ID=LotjaGi3g1v0227600.1.CDS.10;Parent=LotjaGi3g1v0227600.1
LjG1.1_chr3	PGSB	exon	35456826	35456979	.	+	.	ID=LotjaGi3g1v0227600.1.exon.11;Parent=LotjaGi3g1v0227600.1
LjG1.1_chr3	PGSB	CDS	35456826	35456979	.	+	0	ID=LotjaGi3g1v0227600.1.CDS.11;Parent=LotjaGi3g1v0227600.1
LjG1.1_chr3	PGSB	exon	35457071	35457666	.	+	.	ID=LotjaGi3g1v0227600.1.exon.12;Parent=LotjaGi3g1v0227600.1
LjG1.1_chr3	PGSB	CDS	35457071	35457666	.	+	2	ID=LotjaGi3g1v0227600.1.CDS.12;Parent=LotjaGi3g1v0227600.1
LjG1.1_chr3	PGSB	exon	35457779	35457966	.	+	.	ID=LotjaGi3g1v0227600.1.exon.13;Parent=LotjaGi3g1v0227600.1
LjG1.1_chr3	PGSB	CDS	35457779	35457966	.	+	0	ID=LotjaGi3g1v0227600.1.CDS.13;Parent=LotjaGi3g1v0227600.1
LjG1.1_chr3	PGSB	CDS	35458140	35458275	.	+	1	ID=LotjaGi3g1v0227600.1.CDS.14;Parent=LotjaGi3g1v0227600.1
LjG1.1_chr3	PGSB	exon	35458140	35459299	.	+	.	ID=LotjaGi3g1v0227600.1.exon.14;Parent=LotjaGi3g1v0227600.1
LjG1.1_chr3	PGSB	three_prime_UTR	35458276	35459299	.	+	.	ID=LotjaGi3g1v0227600.1.three_prime_UTR.2;Parent=LotjaGi3g1v0227600.1
LjG1.1_chr3	PGSB	mRNA	35454684	35458275	.	+	.	ID=LotjaGi3g1v0227600.2;Parent=LotjaGi3g1v0227600
LjG1.1_chr3	PGSB	exon	35454684	35454724	.	+	.	ID=LotjaGi3g1v0227600.2.exon.1;Parent=LotjaGi3g1v0227600.2
LjG1.1_chr3	PGSB	CDS	35454684	35454724	.	+	0	ID=LotjaGi3g1v0227600.2.CDS.1;Parent=LotjaGi3g1v0227600.2
LjG1.1_chr3	PGSB	exon	35454830	35454938	.	+	.	ID=LotjaGi3g1v0227600.2.exon.2;Parent=LotjaGi3g1v0227600.2
LjG1.1_chr3	PGSB	CDS	35454830	35454938	.	+	1	ID=LotjaGi3g1v0227600.2.CDS.2;Parent=LotjaGi3g1v0227600.2
LjG1.1_chr3	PGSB	exon	35455133	35455228	.	+	.	ID=LotjaGi3g1v0227600.2.exon.3;Parent=LotjaGi3g1v0227600.2
LjG1.1_chr3	PGSB	CDS	35455133	35455228	.	+	0	ID=LotjaGi3g1v0227600.2.CDS.3;Parent=LotjaGi3g1v0227600.2
LjG1.1_chr3	PGSB	exon	35455403	35455459	.	+	.	ID=LotjaGi3g1v0227600.2.exon.4;Parent=LotjaGi3g1v0227600.2
LjG1.1_chr3	PGSB	CDS	35455403	35455459	.	+	0	ID=LotjaGi3g1v0227600.2.CDS.4;Parent=LotjaGi3g1v0227600.2
LjG1.1_chr3	PGSB	exon	35455552	35455704	.	+	.	ID=LotjaGi3g1v0227600.2.exon.5;Parent=LotjaGi3g1v0227600.2
LjG1.1_chr3	PGSB	CDS	35455552	35455704	.	+	0	ID=LotjaGi3g1v0227600.2.CDS.5;Parent=LotjaGi3g1v0227600.2
LjG1.1_chr3	PGSB	exon	35455820	35455904	.	+	.	ID=LotjaGi3g1v0227600.2.exon.6;Parent=LotjaGi3g1v0227600.2
LjG1.1_chr3	PGSB	CDS	35455820	35455904	.	+	0	ID=LotjaGi3g1v0227600.2.CDS.6;Parent=LotjaGi3g1v0227600.2
LjG1.1_chr3	PGSB	exon	35455993	35456083	.	+	.	ID=LotjaGi3g1v0227600.2.exon.7;Parent=LotjaGi3g1v0227600.2
LjG1.1_chr3	PGSB	CDS	35455993	35456083	.	+	2	ID=LotjaGi3g1v0227600.2.CDS.7;Parent=LotjaGi3g1v0227600.2
LjG1.1_chr3	PGSB	exon	35456213	35456377	.	+	.	ID=LotjaGi3g1v0227600.2.exon.8;Parent=LotjaGi3g1v0227600.2
LjG1.1_chr3	PGSB	CDS	35456213	35456377	.	+	1	ID=LotjaGi3g1v0227600.2.CDS.8;Parent=LotjaGi3g1v0227600.2
LjG1.1_chr3	PGSB	exon	35456472	35456591	.	+	.	ID=LotjaGi3g1v0227600.2.exon.9;Parent=LotjaGi3g1v0227600.2
LjG1.1_chr3	PGSB	CDS	35456472	35456591	.	+	1	ID=LotjaGi3g1v0227600.2.CDS.9;Parent=LotjaGi3g1v0227600.2
LjG1.1_chr3	PGSB	exon	35456670	35456742	.	+	.	ID=LotjaGi3g1v0227600.2.exon.10;Parent=LotjaGi3g1v0227600.2
LjG1.1_chr3	PGSB	CDS	35456670	35456742	.	+	1	ID=LotjaGi3g1v0227600.2.CDS.10;Parent=LotjaGi3g1v0227600.2
LjG1.1_chr3	PGSB	exon	35456826	35456979	.	+	.	ID=LotjaGi3g1v0227600.2.exon.11;Parent=LotjaGi3g1v0227600.2
LjG1.1_chr3	PGSB	CDS	35456826	35456979	.	+	0	ID=LotjaGi3g1v0227600.2.CDS.11;Parent=LotjaGi3g1v0227600.2
LjG1.1_chr3	PGSB	exon	35457071	35457666	.	+	.	ID=LotjaGi3g1v0227600.2.exon.12;Parent=LotjaGi3g1v0227600.2
LjG1.1_chr3	PGSB	CDS	35457071	35457666	.	+	2	ID=LotjaGi3g1v0227600.2.CDS.12;Parent=LotjaGi3g1v0227600.2
LjG1.1_chr3	PGSB	CDS	35457779	35457970	.	+	0	ID=LotjaGi3g1v0227600.2.CDS.13;Parent=LotjaGi3g1v0227600.2
LjG1.1_chr3	PGSB	exon	35457779	35457972	.	+	.	ID=LotjaGi3g1v0227600.2.exon.13;Parent=LotjaGi3g1v0227600.2
LjG1.1_chr3	PGSB	three_prime_UTR	35457971	35457972	.	+	.	ID=LotjaGi3g1v0227600.2.three_prime_UTR.1;Parent=LotjaGi3g1v0227600.2
LjG1.1_chr3	PGSB	exon	35458140	35458275	.	+	.	ID=LotjaGi3g1v0227600.2.exon.14;Parent=LotjaGi3g1v0227600.2
LjG1.1_chr3	PGSB	three_prime_UTR	35458140	35458275	.	+	.	ID=LotjaGi3g1v0227600.2.three_prime_UTR.2;Parent=LotjaGi3g1v0227600.2
###
LjG1.1_chr3	PGSB	gene	35462822	35467221	.	+	.	ID=LotjaGi3g1v0227700_LC
LjG1.1_chr3	PGSB	mRNA	35462822	35467221	.	+	.	ID=LotjaGi3g1v0227700_LC.1;Parent=LotjaGi3g1v0227700_LC
LjG1.1_chr3	PGSB	five_prime_UTR	35462822	35462953	.	+	.	ID=LotjaGi3g1v0227700_LC.1.five_prime_UTR.1;Parent=LotjaGi3g1v0227700_LC.1
LjG1.1_chr3	PGSB	exon	35462822	35463318	.	+	.	ID=LotjaGi3g1v0227700_LC.1.exon.1;Parent=LotjaGi3g1v0227700_LC.1
LjG1.1_chr3	PGSB	CDS	35462954	35463318	.	+	0	ID=LotjaGi3g1v0227700_LC.1.CDS.1;Parent=LotjaGi3g1v0227700_LC.1
LjG1.1_chr3	PGSB	exon	35464508	35464650	.	+	.	ID=LotjaGi3g1v0227700_LC.1.exon.2;Parent=LotjaGi3g1v0227700_LC.1
LjG1.1_chr3	PGSB	CDS	35464508	35464650	.	+	1	ID=LotjaGi3g1v0227700_LC.1.CDS.2;Parent=LotjaGi3g1v0227700_LC.1
LjG1.1_chr3	PGSB	exon	35464791	35464841	.	+	.	ID=LotjaGi3g1v0227700_LC.1.exon.3;Parent=LotjaGi3g1v0227700_LC.1
LjG1.1_chr3	PGSB	CDS	35464791	35464841	.	+	2	ID=LotjaGi3g1v0227700_LC.1.CDS.3;Parent=LotjaGi3g1v0227700_LC.1
LjG1.1_chr3	PGSB	exon	35465383	35465604	.	+	.	ID=LotjaGi3g1v0227700_LC.1.exon.4;Parent=LotjaGi3g1v0227700_LC.1
LjG1.1_chr3	PGSB	CDS	35465383	35465604	.	+	2	ID=LotjaGi3g1v0227700_LC.1.CDS.4;Parent=LotjaGi3g1v0227700_LC.1
LjG1.1_chr3	PGSB	exon	35465710	35465812	.	+	.	ID=LotjaGi3g1v0227700_LC.1.exon.5;Parent=LotjaGi3g1v0227700_LC.1
LjG1.1_chr3	PGSB	CDS	35465710	35465812	.	+	2	ID=LotjaGi3g1v0227700_LC.1.CDS.5;Parent=LotjaGi3g1v0227700_LC.1
LjG1.1_chr3	PGSB	CDS	35466322	35466895	.	+	1	ID=LotjaGi3g1v0227700_LC.1.CDS.6;Parent=LotjaGi3g1v0227700_LC.1
LjG1.1_chr3	PGSB	exon	35466322	35467221	.	+	.	ID=LotjaGi3g1v0227700_LC.1.exon.6;Parent=LotjaGi3g1v0227700_LC.1
LjG1.1_chr3	PGSB	three_prime_UTR	35466896	35467221	.	+	.	ID=LotjaGi3g1v0227700_LC.1.three_prime_UTR.2;Parent=LotjaGi3g1v0227700_LC.1
###
LjG1.1_chr3	PGSB	gene	35471068	35472718	.	-	.	ID=LotjaGi3g1v0227800
LjG1.1_chr3	PGSB	mRNA	35471068	35472718	.	-	.	ID=LotjaGi3g1v0227800.1;Parent=LotjaGi3g1v0227800
LjG1.1_chr3	PGSB	three_prime_UTR	35471068	35471362	.	-	.	ID=LotjaGi3g1v0227800.1.three_prime_UTR.1;Parent=LotjaGi3g1v0227800.1
LjG1.1_chr3	PGSB	exon	35471068	35471446	.	-	.	ID=LotjaGi3g1v0227800.1.exon.1;Parent=LotjaGi3g1v0227800.1
LjG1.1_chr3	PGSB	CDS	35471363	35471446	.	-	0	ID=LotjaGi3g1v0227800.1.CDS.1;Parent=LotjaGi3g1v0227800.1
LjG1.1_chr3	PGSB	exon	35471556	35471601	.	-	.	ID=LotjaGi3g1v0227800.1.exon.2;Parent=LotjaGi3g1v0227800.1
LjG1.1_chr3	PGSB	CDS	35471556	35471601	.	-	1	ID=LotjaGi3g1v0227800.1.CDS.2;Parent=LotjaGi3g1v0227800.1
LjG1.1_chr3	PGSB	exon	35471892	35472005	.	-	.	ID=LotjaGi3g1v0227800.1.exon.3;Parent=LotjaGi3g1v0227800.1
LjG1.1_chr3	PGSB	CDS	35471892	35472005	.	-	1	ID=LotjaGi3g1v0227800.1.CDS.3;Parent=LotjaGi3g1v0227800.1
LjG1.1_chr3	PGSB	exon	35472119	35472234	.	-	.	ID=LotjaGi3g1v0227800.1.exon.4;Parent=LotjaGi3g1v0227800.1
LjG1.1_chr3	PGSB	CDS	35472119	35472234	.	-	0	ID=LotjaGi3g1v0227800.1.CDS.4;Parent=LotjaGi3g1v0227800.1
LjG1.1_chr3	PGSB	exon	35472415	35472486	.	-	.	ID=LotjaGi3g1v0227800.1.exon.5;Parent=LotjaGi3g1v0227800.1
LjG1.1_chr3	PGSB	CDS	35472415	35472486	.	-	0	ID=LotjaGi3g1v0227800.1.CDS.5;Parent=LotjaGi3g1v0227800.1
LjG1.1_chr3	PGSB	CDS	35472579	35472698	.	-	0	ID=LotjaGi3g1v0227800.1.CDS.6;Parent=LotjaGi3g1v0227800.1
LjG1.1_chr3	PGSB	exon	35472579	35472718	.	-	.	ID=LotjaGi3g1v0227800.1.exon.6;Parent=LotjaGi3g1v0227800.1
LjG1.1_chr3	PGSB	five_prime_UTR	35472699	35472718	.	-	.	ID=LotjaGi3g1v0227800.1.five_prime_UTR.2;Parent=LotjaGi3g1v0227800.1
###
LjG1.1_chr3	PGSB	gene	35474972	35475826	.	+	.	ID=LotjaGi3g1v0227900
LjG1.1_chr3	PGSB	mRNA	35474972	35475379	.	+	.	ID=LotjaGi3g1v0227900.1;Parent=LotjaGi3g1v0227900
LjG1.1_chr3	PGSB	exon	35474972	35475379	.	+	.	ID=LotjaGi3g1v0227900.1.exon.1;Parent=LotjaGi3g1v0227900.1
LjG1.1_chr3	PGSB	CDS	35475020	35475379	.	+	0	ID=LotjaGi3g1v0227900.1.CDS.1;Parent=LotjaGi3g1v0227900.1
LjG1.1_chr3	PGSB	mRNA	35474972	35475763	.	+	.	ID=LotjaGi3g1v0227900.2;Parent=LotjaGi3g1v0227900
LjG1.1_chr3	PGSB	five_prime_UTR	35474972	35475019	.	+	.	ID=LotjaGi3g1v0227900.2.five_prime_UTR.1;Parent=LotjaGi3g1v0227900.2
LjG1.1_chr3	PGSB	exon	35474972	35475269	.	+	.	ID=LotjaGi3g1v0227900.2.exon.1;Parent=LotjaGi3g1v0227900.2
LjG1.1_chr3	PGSB	CDS	35475020	35475269	.	+	0	ID=LotjaGi3g1v0227900.2.CDS.1;Parent=LotjaGi3g1v0227900.2
LjG1.1_chr3	PGSB	CDS	35475545	35475750	.	+	2	ID=LotjaGi3g1v0227900.2.CDS.2;Parent=LotjaGi3g1v0227900.2
LjG1.1_chr3	PGSB	exon	35475545	35475763	.	+	.	ID=LotjaGi3g1v0227900.2.exon.2;Parent=LotjaGi3g1v0227900.2
LjG1.1_chr3	PGSB	three_prime_UTR	35475751	35475763	.	+	.	ID=LotjaGi3g1v0227900.2.three_prime_UTR.2;Parent=LotjaGi3g1v0227900.2
LjG1.1_chr3	PGSB	mRNA	35475020	35475826	.	+	.	ID=LotjaGi3g1v0227900.3;Parent=LotjaGi3g1v0227900
LjG1.1_chr3	PGSB	exon	35475020	35475152	.	+	.	ID=LotjaGi3g1v0227900.3.exon.1;Parent=LotjaGi3g1v0227900.3
LjG1.1_chr3	PGSB	CDS	35475020	35475152	.	+	0	ID=LotjaGi3g1v0227900.3.CDS.1;Parent=LotjaGi3g1v0227900.3
LjG1.1_chr3	PGSB	CDS	35475545	35475750	.	+	2	ID=LotjaGi3g1v0227900.3.CDS.2;Parent=LotjaGi3g1v0227900.3
LjG1.1_chr3	PGSB	exon	35475545	35475826	.	+	.	ID=LotjaGi3g1v0227900.3.exon.2;Parent=LotjaGi3g1v0227900.3
LjG1.1_chr3	PGSB	three_prime_UTR	35475751	35475826	.	+	.	ID=LotjaGi3g1v0227900.3.three_prime_UTR.1;Parent=LotjaGi3g1v0227900.3
###
LjG1.1_chr3	PGSB	gene	35475612	35475773	.	-	.	ID=LotjaGi3g1v0228000_LC
LjG1.1_chr3	PGSB	mRNA	35475612	35475773	.	-	.	ID=LotjaGi3g1v0228000_LC.1;Parent=LotjaGi3g1v0228000_LC
LjG1.1_chr3	PGSB	exon	35475612	35475773	.	-	.	ID=LotjaGi3g1v0228000_LC.1.exon.1;Parent=LotjaGi3g1v0228000_LC.1
###
LjG1.1_chr3	PGSB	gene	35510067	35515449	.	+	.	ID=LotjaGi3g1v0228100
LjG1.1_chr3	PGSB	mRNA	35510067	35515449	.	+	.	ID=LotjaGi3g1v0228100.1;Parent=LotjaGi3g1v0228100
LjG1.1_chr3	PGSB	five_prime_UTR	35510067	35510504	.	+	.	ID=LotjaGi3g1v0228100.1.five_prime_UTR.1;Parent=LotjaGi3g1v0228100.1
LjG1.1_chr3	PGSB	exon	35510067	35510635	.	+	.	ID=LotjaGi3g1v0228100.1.exon.1;Parent=LotjaGi3g1v0228100.1
LjG1.1_chr3	PGSB	CDS	35510505	35510635	.	+	0	ID=LotjaGi3g1v0228100.1.CDS.1;Parent=LotjaGi3g1v0228100.1
LjG1.1_chr3	PGSB	exon	35510722	35510873	.	+	.	ID=LotjaGi3g1v0228100.1.exon.2;Parent=LotjaGi3g1v0228100.1
LjG1.1_chr3	PGSB	CDS	35510722	35510873	.	+	1	ID=LotjaGi3g1v0228100.1.CDS.2;Parent=LotjaGi3g1v0228100.1
LjG1.1_chr3	PGSB	exon	35511419	35511495	.	+	.	ID=LotjaGi3g1v0228100.1.exon.3;Parent=LotjaGi3g1v0228100.1
LjG1.1_chr3	PGSB	CDS	35511419	35511495	.	+	2	ID=LotjaGi3g1v0228100.1.CDS.3;Parent=LotjaGi3g1v0228100.1
LjG1.1_chr3	PGSB	exon	35511758	35511877	.	+	.	ID=LotjaGi3g1v0228100.1.exon.4;Parent=LotjaGi3g1v0228100.1
LjG1.1_chr3	PGSB	CDS	35511758	35511877	.	+	0	ID=LotjaGi3g1v0228100.1.CDS.4;Parent=LotjaGi3g1v0228100.1
LjG1.1_chr3	PGSB	exon	35512008	35512110	.	+	.	ID=LotjaGi3g1v0228100.1.exon.5;Parent=LotjaGi3g1v0228100.1
LjG1.1_chr3	PGSB	CDS	35512008	35512110	.	+	0	ID=LotjaGi3g1v0228100.1.CDS.5;Parent=LotjaGi3g1v0228100.1
LjG1.1_chr3	PGSB	exon	35512276	35512313	.	+	.	ID=LotjaGi3g1v0228100.1.exon.6;Parent=LotjaGi3g1v0228100.1
LjG1.1_chr3	PGSB	CDS	35512276	35512313	.	+	2	ID=LotjaGi3g1v0228100.1.CDS.6;Parent=LotjaGi3g1v0228100.1
LjG1.1_chr3	PGSB	exon	35512752	35512850	.	+	.	ID=LotjaGi3g1v0228100.1.exon.7;Parent=LotjaGi3g1v0228100.1
LjG1.1_chr3	PGSB	CDS	35512752	35512850	.	+	0	ID=LotjaGi3g1v0228100.1.CDS.7;Parent=LotjaGi3g1v0228100.1
LjG1.1_chr3	PGSB	exon	35513047	35513133	.	+	.	ID=LotjaGi3g1v0228100.1.exon.8;Parent=LotjaGi3g1v0228100.1
LjG1.1_chr3	PGSB	CDS	35513047	35513133	.	+	0	ID=LotjaGi3g1v0228100.1.CDS.8;Parent=LotjaGi3g1v0228100.1
LjG1.1_chr3	PGSB	exon	35513242	35513379	.	+	.	ID=LotjaGi3g1v0228100.1.exon.9;Parent=LotjaGi3g1v0228100.1
LjG1.1_chr3	PGSB	CDS	35513242	35513379	.	+	0	ID=LotjaGi3g1v0228100.1.CDS.9;Parent=LotjaGi3g1v0228100.1
LjG1.1_chr3	PGSB	exon	35513468	35513539	.	+	.	ID=LotjaGi3g1v0228100.1.exon.10;Parent=LotjaGi3g1v0228100.1
LjG1.1_chr3	PGSB	CDS	35513468	35513539	.	+	0	ID=LotjaGi3g1v0228100.1.CDS.10;Parent=LotjaGi3g1v0228100.1
LjG1.1_chr3	PGSB	exon	35513718	35513833	.	+	.	ID=LotjaGi3g1v0228100.1.exon.11;Parent=LotjaGi3g1v0228100.1
LjG1.1_chr3	PGSB	CDS	35513718	35513833	.	+	0	ID=LotjaGi3g1v0228100.1.CDS.11;Parent=LotjaGi3g1v0228100.1
LjG1.1_chr3	PGSB	exon	35513980	35514093	.	+	.	ID=LotjaGi3g1v0228100.1.exon.12;Parent=LotjaGi3g1v0228100.1
LjG1.1_chr3	PGSB	CDS	35513980	35514093	.	+	1	ID=LotjaGi3g1v0228100.1.CDS.12;Parent=LotjaGi3g1v0228100.1
LjG1.1_chr3	PGSB	exon	35514461	35514506	.	+	.	ID=LotjaGi3g1v0228100.1.exon.13;Parent=LotjaGi3g1v0228100.1
LjG1.1_chr3	PGSB	CDS	35514461	35514506	.	+	1	ID=LotjaGi3g1v0228100.1.CDS.13;Parent=LotjaGi3g1v0228100.1
LjG1.1_chr3	PGSB	CDS	35514603	35514686	.	+	0	ID=LotjaGi3g1v0228100.1.CDS.14;Parent=LotjaGi3g1v0228100.1
LjG1.1_chr3	PGSB	exon	35514603	35515449	.	+	.	ID=LotjaGi3g1v0228100.1.exon.14;Parent=LotjaGi3g1v0228100.1
LjG1.1_chr3	PGSB	three_prime_UTR	35514687	35515449	.	+	.	ID=LotjaGi3g1v0228100.1.three_prime_UTR.2;Parent=LotjaGi3g1v0228100.1
###
LjG1.1_chr3	PGSB	gene	35525479	35536691	.	+	.	ID=LotjaGi3g1v0228200
LjG1.1_chr3	PGSB	mRNA	35525479	35536263	.	+	.	ID=LotjaGi3g1v0228200.1;Parent=LotjaGi3g1v0228200
LjG1.1_chr3	PGSB	five_prime_UTR	35525479	35525653	.	+	.	ID=LotjaGi3g1v0228200.1.five_prime_UTR.1;Parent=LotjaGi3g1v0228200.1
LjG1.1_chr3	PGSB	exon	35525479	35525790	.	+	.	ID=LotjaGi3g1v0228200.1.exon.1;Parent=LotjaGi3g1v0228200.1
LjG1.1_chr3	PGSB	CDS	35525654	35525790	.	+	0	ID=LotjaGi3g1v0228200.1.CDS.1;Parent=LotjaGi3g1v0228200.1
LjG1.1_chr3	PGSB	exon	35525873	35526024	.	+	.	ID=LotjaGi3g1v0228200.1.exon.2;Parent=LotjaGi3g1v0228200.1
LjG1.1_chr3	PGSB	CDS	35525873	35526024	.	+	1	ID=LotjaGi3g1v0228200.1.CDS.2;Parent=LotjaGi3g1v0228200.1
LjG1.1_chr3	PGSB	exon	35527230	35527306	.	+	.	ID=LotjaGi3g1v0228200.1.exon.3;Parent=LotjaGi3g1v0228200.1
LjG1.1_chr3	PGSB	CDS	35527230	35527306	.	+	2	ID=LotjaGi3g1v0228200.1.CDS.3;Parent=LotjaGi3g1v0228200.1
LjG1.1_chr3	PGSB	exon	35527432	35527551	.	+	.	ID=LotjaGi3g1v0228200.1.exon.4;Parent=LotjaGi3g1v0228200.1
LjG1.1_chr3	PGSB	CDS	35527432	35527551	.	+	0	ID=LotjaGi3g1v0228200.1.CDS.4;Parent=LotjaGi3g1v0228200.1
LjG1.1_chr3	PGSB	exon	35527714	35527816	.	+	.	ID=LotjaGi3g1v0228200.1.exon.5;Parent=LotjaGi3g1v0228200.1
LjG1.1_chr3	PGSB	CDS	35527714	35527816	.	+	0	ID=LotjaGi3g1v0228200.1.CDS.5;Parent=LotjaGi3g1v0228200.1
LjG1.1_chr3	PGSB	exon	35527997	35528034	.	+	.	ID=LotjaGi3g1v0228200.1.exon.6;Parent=LotjaGi3g1v0228200.1
LjG1.1_chr3	PGSB	CDS	35527997	35528034	.	+	2	ID=LotjaGi3g1v0228200.1.CDS.6;Parent=LotjaGi3g1v0228200.1
LjG1.1_chr3	PGSB	exon	35528448	35528546	.	+	.	ID=LotjaGi3g1v0228200.1.exon.7;Parent=LotjaGi3g1v0228200.1
LjG1.1_chr3	PGSB	CDS	35528448	35528546	.	+	0	ID=LotjaGi3g1v0228200.1.CDS.7;Parent=LotjaGi3g1v0228200.1
LjG1.1_chr3	PGSB	exon	35528702	35528792	.	+	.	ID=LotjaGi3g1v0228200.1.exon.8;Parent=LotjaGi3g1v0228200.1
LjG1.1_chr3	PGSB	CDS	35528702	35528792	.	+	0	ID=LotjaGi3g1v0228200.1.CDS.8;Parent=LotjaGi3g1v0228200.1
LjG1.1_chr3	PGSB	exon	35534266	35534393	.	+	.	ID=LotjaGi3g1v0228200.1.exon.9;Parent=LotjaGi3g1v0228200.1
LjG1.1_chr3	PGSB	CDS	35534266	35534393	.	+	2	ID=LotjaGi3g1v0228200.1.CDS.9;Parent=LotjaGi3g1v0228200.1
LjG1.1_chr3	PGSB	exon	35534482	35534553	.	+	.	ID=LotjaGi3g1v0228200.1.exon.10;Parent=LotjaGi3g1v0228200.1
LjG1.1_chr3	PGSB	CDS	35534482	35534553	.	+	0	ID=LotjaGi3g1v0228200.1.CDS.10;Parent=LotjaGi3g1v0228200.1
LjG1.1_chr3	PGSB	exon	35534976	35535091	.	+	.	ID=LotjaGi3g1v0228200.1.exon.11;Parent=LotjaGi3g1v0228200.1
LjG1.1_chr3	PGSB	CDS	35534976	35535091	.	+	0	ID=LotjaGi3g1v0228200.1.CDS.11;Parent=LotjaGi3g1v0228200.1
LjG1.1_chr3	PGSB	exon	35535232	35535345	.	+	.	ID=LotjaGi3g1v0228200.1.exon.12;Parent=LotjaGi3g1v0228200.1
LjG1.1_chr3	PGSB	CDS	35535232	35535345	.	+	1	ID=LotjaGi3g1v0228200.1.CDS.12;Parent=LotjaGi3g1v0228200.1
LjG1.1_chr3	PGSB	exon	35535770	35535815	.	+	.	ID=LotjaGi3g1v0228200.1.exon.13;Parent=LotjaGi3g1v0228200.1
LjG1.1_chr3	PGSB	CDS	35535770	35535815	.	+	1	ID=LotjaGi3g1v0228200.1.CDS.13;Parent=LotjaGi3g1v0228200.1
LjG1.1_chr3	PGSB	CDS	35535941	35536024	.	+	0	ID=LotjaGi3g1v0228200.1.CDS.14;Parent=LotjaGi3g1v0228200.1
LjG1.1_chr3	PGSB	exon	35535941	35536263	.	+	.	ID=LotjaGi3g1v0228200.1.exon.14;Parent=LotjaGi3g1v0228200.1
LjG1.1_chr3	PGSB	three_prime_UTR	35536025	35536263	.	+	.	ID=LotjaGi3g1v0228200.1.three_prime_UTR.2;Parent=LotjaGi3g1v0228200.1
LjG1.1_chr3	PGSB	mRNA	35525489	35536691	.	+	.	ID=LotjaGi3g1v0228200.2;Parent=LotjaGi3g1v0228200
LjG1.1_chr3	PGSB	five_prime_UTR	35525489	35525653	.	+	.	ID=LotjaGi3g1v0228200.2.five_prime_UTR.1;Parent=LotjaGi3g1v0228200.2
LjG1.1_chr3	PGSB	exon	35525489	35525790	.	+	.	ID=LotjaGi3g1v0228200.2.exon.1;Parent=LotjaGi3g1v0228200.2
LjG1.1_chr3	PGSB	CDS	35525654	35525790	.	+	0	ID=LotjaGi3g1v0228200.2.CDS.1;Parent=LotjaGi3g1v0228200.2
LjG1.1_chr3	PGSB	exon	35525873	35526024	.	+	.	ID=LotjaGi3g1v0228200.2.exon.2;Parent=LotjaGi3g1v0228200.2
LjG1.1_chr3	PGSB	CDS	35525873	35526024	.	+	1	ID=LotjaGi3g1v0228200.2.CDS.2;Parent=LotjaGi3g1v0228200.2
LjG1.1_chr3	PGSB	exon	35527230	35527306	.	+	.	ID=LotjaGi3g1v0228200.2.exon.3;Parent=LotjaGi3g1v0228200.2
LjG1.1_chr3	PGSB	CDS	35527230	35527306	.	+	2	ID=LotjaGi3g1v0228200.2.CDS.3;Parent=LotjaGi3g1v0228200.2
LjG1.1_chr3	PGSB	exon	35527432	35527551	.	+	.	ID=LotjaGi3g1v0228200.2.exon.4;Parent=LotjaGi3g1v0228200.2
LjG1.1_chr3	PGSB	CDS	35527432	35527551	.	+	0	ID=LotjaGi3g1v0228200.2.CDS.4;Parent=LotjaGi3g1v0228200.2
LjG1.1_chr3	PGSB	exon	35527714	35527816	.	+	.	ID=LotjaGi3g1v0228200.2.exon.5;Parent=LotjaGi3g1v0228200.2
LjG1.1_chr3	PGSB	CDS	35527714	35527816	.	+	0	ID=LotjaGi3g1v0228200.2.CDS.5;Parent=LotjaGi3g1v0228200.2
LjG1.1_chr3	PGSB	exon	35527997	35528034	.	+	.	ID=LotjaGi3g1v0228200.2.exon.6;Parent=LotjaGi3g1v0228200.2
LjG1.1_chr3	PGSB	CDS	35527997	35528034	.	+	2	ID=LotjaGi3g1v0228200.2.CDS.6;Parent=LotjaGi3g1v0228200.2
LjG1.1_chr3	PGSB	exon	35528448	35528546	.	+	.	ID=LotjaGi3g1v0228200.2.exon.7;Parent=LotjaGi3g1v0228200.2
LjG1.1_chr3	PGSB	CDS	35528448	35528546	.	+	0	ID=LotjaGi3g1v0228200.2.CDS.7;Parent=LotjaGi3g1v0228200.2
LjG1.1_chr3	PGSB	CDS	35528702	35528854	.	+	0	ID=LotjaGi3g1v0228200.2.CDS.8;Parent=LotjaGi3g1v0228200.2
LjG1.1_chr3	PGSB	exon	35528702	35534393	.	+	.	ID=LotjaGi3g1v0228200.2.exon.8;Parent=LotjaGi3g1v0228200.2
LjG1.1_chr3	PGSB	three_prime_UTR	35528855	35534393	.	+	.	ID=LotjaGi3g1v0228200.2.three_prime_UTR.2;Parent=LotjaGi3g1v0228200.2
LjG1.1_chr3	PGSB	exon	35534482	35534553	.	+	.	ID=LotjaGi3g1v0228200.2.exon.9;Parent=LotjaGi3g1v0228200.2
LjG1.1_chr3	PGSB	three_prime_UTR	35534482	35534553	.	+	.	ID=LotjaGi3g1v0228200.2.three_prime_UTR.3;Parent=LotjaGi3g1v0228200.2
LjG1.1_chr3	PGSB	exon	35534976	35535091	.	+	.	ID=LotjaGi3g1v0228200.2.exon.10;Parent=LotjaGi3g1v0228200.2
LjG1.1_chr3	PGSB	three_prime_UTR	35534976	35535091	.	+	.	ID=LotjaGi3g1v0228200.2.three_prime_UTR.4;Parent=LotjaGi3g1v0228200.2
LjG1.1_chr3	PGSB	exon	35535232	35535345	.	+	.	ID=LotjaGi3g1v0228200.2.exon.11;Parent=LotjaGi3g1v0228200.2
LjG1.1_chr3	PGSB	three_prime_UTR	35535232	35535345	.	+	.	ID=LotjaGi3g1v0228200.2.three_prime_UTR.5;Parent=LotjaGi3g1v0228200.2
LjG1.1_chr3	PGSB	exon	35535770	35535815	.	+	.	ID=LotjaGi3g1v0228200.2.exon.12;Parent=LotjaGi3g1v0228200.2
LjG1.1_chr3	PGSB	three_prime_UTR	35535770	35535815	.	+	.	ID=LotjaGi3g1v0228200.2.three_prime_UTR.6;Parent=LotjaGi3g1v0228200.2
LjG1.1_chr3	PGSB	exon	35535941	35536691	.	+	.	ID=LotjaGi3g1v0228200.2.exon.13;Parent=LotjaGi3g1v0228200.2
LjG1.1_chr3	PGSB	three_prime_UTR	35535941	35536691	.	+	.	ID=LotjaGi3g1v0228200.2.three_prime_UTR.7;Parent=LotjaGi3g1v0228200.2
###
LjG1.1_chr3	PGSB	gene	35537871	35544439	.	+	.	ID=LotjaGi3g1v0228300
LjG1.1_chr3	PGSB	mRNA	35537871	35544439	.	+	.	ID=LotjaGi3g1v0228300.1;Parent=LotjaGi3g1v0228300
LjG1.1_chr3	PGSB	five_prime_UTR	35537871	35538297	.	+	.	ID=LotjaGi3g1v0228300.1.five_prime_UTR.1;Parent=LotjaGi3g1v0228300.1
LjG1.1_chr3	PGSB	exon	35537871	35538473	.	+	.	ID=LotjaGi3g1v0228300.1.exon.1;Parent=LotjaGi3g1v0228300.1
LjG1.1_chr3	PGSB	CDS	35538298	35538473	.	+	0	ID=LotjaGi3g1v0228300.1.CDS.1;Parent=LotjaGi3g1v0228300.1
LjG1.1_chr3	PGSB	exon	35539312	35539423	.	+	.	ID=LotjaGi3g1v0228300.1.exon.2;Parent=LotjaGi3g1v0228300.1
LjG1.1_chr3	PGSB	CDS	35539312	35539423	.	+	1	ID=LotjaGi3g1v0228300.1.CDS.2;Parent=LotjaGi3g1v0228300.1
LjG1.1_chr3	PGSB	exon	35539812	35539847	.	+	.	ID=LotjaGi3g1v0228300.1.exon.3;Parent=LotjaGi3g1v0228300.1
LjG1.1_chr3	PGSB	CDS	35539812	35539847	.	+	0	ID=LotjaGi3g1v0228300.1.CDS.3;Parent=LotjaGi3g1v0228300.1
LjG1.1_chr3	PGSB	exon	35539969	35540028	.	+	.	ID=LotjaGi3g1v0228300.1.exon.4;Parent=LotjaGi3g1v0228300.1
LjG1.1_chr3	PGSB	CDS	35539969	35540028	.	+	0	ID=LotjaGi3g1v0228300.1.CDS.4;Parent=LotjaGi3g1v0228300.1
LjG1.1_chr3	PGSB	exon	35540102	35540159	.	+	.	ID=LotjaGi3g1v0228300.1.exon.5;Parent=LotjaGi3g1v0228300.1
LjG1.1_chr3	PGSB	CDS	35540102	35540159	.	+	0	ID=LotjaGi3g1v0228300.1.CDS.5;Parent=LotjaGi3g1v0228300.1
LjG1.1_chr3	PGSB	exon	35540249	35540346	.	+	.	ID=LotjaGi3g1v0228300.1.exon.6;Parent=LotjaGi3g1v0228300.1
LjG1.1_chr3	PGSB	CDS	35540249	35540346	.	+	2	ID=LotjaGi3g1v0228300.1.CDS.6;Parent=LotjaGi3g1v0228300.1
LjG1.1_chr3	PGSB	exon	35541084	35541173	.	+	.	ID=LotjaGi3g1v0228300.1.exon.7;Parent=LotjaGi3g1v0228300.1
LjG1.1_chr3	PGSB	CDS	35541084	35541173	.	+	0	ID=LotjaGi3g1v0228300.1.CDS.7;Parent=LotjaGi3g1v0228300.1
LjG1.1_chr3	PGSB	exon	35541267	35541335	.	+	.	ID=LotjaGi3g1v0228300.1.exon.8;Parent=LotjaGi3g1v0228300.1
LjG1.1_chr3	PGSB	CDS	35541267	35541335	.	+	0	ID=LotjaGi3g1v0228300.1.CDS.8;Parent=LotjaGi3g1v0228300.1
LjG1.1_chr3	PGSB	exon	35541447	35541533	.	+	.	ID=LotjaGi3g1v0228300.1.exon.9;Parent=LotjaGi3g1v0228300.1
LjG1.1_chr3	PGSB	CDS	35541447	35541533	.	+	0	ID=LotjaGi3g1v0228300.1.CDS.9;Parent=LotjaGi3g1v0228300.1
LjG1.1_chr3	PGSB	exon	35542860	35542955	.	+	.	ID=LotjaGi3g1v0228300.1.exon.10;Parent=LotjaGi3g1v0228300.1
LjG1.1_chr3	PGSB	CDS	35542860	35542955	.	+	0	ID=LotjaGi3g1v0228300.1.CDS.10;Parent=LotjaGi3g1v0228300.1
LjG1.1_chr3	PGSB	exon	35543031	35543108	.	+	.	ID=LotjaGi3g1v0228300.1.exon.11;Parent=LotjaGi3g1v0228300.1
LjG1.1_chr3	PGSB	CDS	35543031	35543108	.	+	0	ID=LotjaGi3g1v0228300.1.CDS.11;Parent=LotjaGi3g1v0228300.1
LjG1.1_chr3	PGSB	exon	35543676	35543762	.	+	.	ID=LotjaGi3g1v0228300.1.exon.12;Parent=LotjaGi3g1v0228300.1
LjG1.1_chr3	PGSB	CDS	35543676	35543762	.	+	0	ID=LotjaGi3g1v0228300.1.CDS.12;Parent=LotjaGi3g1v0228300.1
LjG1.1_chr3	PGSB	CDS	35543860	35543895	.	+	0	ID=LotjaGi3g1v0228300.1.CDS.13;Parent=LotjaGi3g1v0228300.1
LjG1.1_chr3	PGSB	exon	35543860	35544439	.	+	.	ID=LotjaGi3g1v0228300.1.exon.13;Parent=LotjaGi3g1v0228300.1
LjG1.1_chr3	PGSB	three_prime_UTR	35543896	35544439	.	+	.	ID=LotjaGi3g1v0228300.1.three_prime_UTR.2;Parent=LotjaGi3g1v0228300.1
LjG1.1_chr3	PGSB	mRNA	35538298	35540591	.	+	.	ID=LotjaGi3g1v0228300.2;Parent=LotjaGi3g1v0228300
LjG1.1_chr3	PGSB	exon	35538298	35538473	.	+	.	ID=LotjaGi3g1v0228300.2.exon.1;Parent=LotjaGi3g1v0228300.2
LjG1.1_chr3	PGSB	CDS	35538298	35538473	.	+	0	ID=LotjaGi3g1v0228300.2.CDS.1;Parent=LotjaGi3g1v0228300.2
LjG1.1_chr3	PGSB	exon	35539312	35539423	.	+	.	ID=LotjaGi3g1v0228300.2.exon.2;Parent=LotjaGi3g1v0228300.2
LjG1.1_chr3	PGSB	CDS	35539312	35539423	.	+	1	ID=LotjaGi3g1v0228300.2.CDS.2;Parent=LotjaGi3g1v0228300.2
LjG1.1_chr3	PGSB	exon	35539812	35539847	.	+	.	ID=LotjaGi3g1v0228300.2.exon.3;Parent=LotjaGi3g1v0228300.2
LjG1.1_chr3	PGSB	CDS	35539812	35539847	.	+	0	ID=LotjaGi3g1v0228300.2.CDS.3;Parent=LotjaGi3g1v0228300.2
LjG1.1_chr3	PGSB	exon	35540102	35540159	.	+	.	ID=LotjaGi3g1v0228300.2.exon.4;Parent=LotjaGi3g1v0228300.2
LjG1.1_chr3	PGSB	CDS	35540102	35540159	.	+	0	ID=LotjaGi3g1v0228300.2.CDS.4;Parent=LotjaGi3g1v0228300.2
LjG1.1_chr3	PGSB	exon	35540249	35540346	.	+	.	ID=LotjaGi3g1v0228300.2.exon.5;Parent=LotjaGi3g1v0228300.2
LjG1.1_chr3	PGSB	CDS	35540249	35540346	.	+	2	ID=LotjaGi3g1v0228300.2.CDS.5;Parent=LotjaGi3g1v0228300.2
LjG1.1_chr3	PGSB	exon	35540586	35540591	.	+	.	ID=LotjaGi3g1v0228300.2.exon.6;Parent=LotjaGi3g1v0228300.2
LjG1.1_chr3	PGSB	CDS	35540586	35540591	.	+	0	ID=LotjaGi3g1v0228300.2.CDS.6;Parent=LotjaGi3g1v0228300.2
LjG1.1_chr3	PGSB	mRNA	35538298	35543154	.	+	.	ID=LotjaGi3g1v0228300.3;Parent=LotjaGi3g1v0228300
LjG1.1_chr3	PGSB	exon	35538298	35538473	.	+	.	ID=LotjaGi3g1v0228300.3.exon.1;Parent=LotjaGi3g1v0228300.3
LjG1.1_chr3	PGSB	CDS	35538298	35538473	.	+	0	ID=LotjaGi3g1v0228300.3.CDS.1;Parent=LotjaGi3g1v0228300.3
LjG1.1_chr3	PGSB	exon	35539312	35539423	.	+	.	ID=LotjaGi3g1v0228300.3.exon.2;Parent=LotjaGi3g1v0228300.3
LjG1.1_chr3	PGSB	CDS	35539312	35539423	.	+	1	ID=LotjaGi3g1v0228300.3.CDS.2;Parent=LotjaGi3g1v0228300.3
LjG1.1_chr3	PGSB	exon	35539812	35539847	.	+	.	ID=LotjaGi3g1v0228300.3.exon.3;Parent=LotjaGi3g1v0228300.3
LjG1.1_chr3	PGSB	CDS	35539812	35539847	.	+	0	ID=LotjaGi3g1v0228300.3.CDS.3;Parent=LotjaGi3g1v0228300.3
LjG1.1_chr3	PGSB	exon	35540102	35540159	.	+	.	ID=LotjaGi3g1v0228300.3.exon.4;Parent=LotjaGi3g1v0228300.3
LjG1.1_chr3	PGSB	CDS	35540102	35540159	.	+	0	ID=LotjaGi3g1v0228300.3.CDS.4;Parent=LotjaGi3g1v0228300.3
LjG1.1_chr3	PGSB	exon	35540249	35540346	.	+	.	ID=LotjaGi3g1v0228300.3.exon.5;Parent=LotjaGi3g1v0228300.3
LjG1.1_chr3	PGSB	CDS	35540249	35540346	.	+	2	ID=LotjaGi3g1v0228300.3.CDS.5;Parent=LotjaGi3g1v0228300.3
LjG1.1_chr3	PGSB	exon	35541084	35541173	.	+	.	ID=LotjaGi3g1v0228300.3.exon.6;Parent=LotjaGi3g1v0228300.3
LjG1.1_chr3	PGSB	CDS	35541084	35541173	.	+	0	ID=LotjaGi3g1v0228300.3.CDS.6;Parent=LotjaGi3g1v0228300.3
LjG1.1_chr3	PGSB	exon	35541267	35541335	.	+	.	ID=LotjaGi3g1v0228300.3.exon.7;Parent=LotjaGi3g1v0228300.3
LjG1.1_chr3	PGSB	CDS	35541267	35541335	.	+	0	ID=LotjaGi3g1v0228300.3.CDS.7;Parent=LotjaGi3g1v0228300.3
LjG1.1_chr3	PGSB	exon	35541447	35541533	.	+	.	ID=LotjaGi3g1v0228300.3.exon.8;Parent=LotjaGi3g1v0228300.3
LjG1.1_chr3	PGSB	CDS	35541447	35541533	.	+	0	ID=LotjaGi3g1v0228300.3.CDS.8;Parent=LotjaGi3g1v0228300.3
LjG1.1_chr3	PGSB	exon	35542860	35542955	.	+	.	ID=LotjaGi3g1v0228300.3.exon.9;Parent=LotjaGi3g1v0228300.3
LjG1.1_chr3	PGSB	CDS	35542860	35542955	.	+	0	ID=LotjaGi3g1v0228300.3.CDS.9;Parent=LotjaGi3g1v0228300.3
LjG1.1_chr3	PGSB	CDS	35543031	35543126	.	+	0	ID=LotjaGi3g1v0228300.3.CDS.10;Parent=LotjaGi3g1v0228300.3
LjG1.1_chr3	PGSB	exon	35543031	35543154	.	+	.	ID=LotjaGi3g1v0228300.3.exon.10;Parent=LotjaGi3g1v0228300.3
LjG1.1_chr3	PGSB	three_prime_UTR	35543127	35543154	.	+	.	ID=LotjaGi3g1v0228300.3.three_prime_UTR.1;Parent=LotjaGi3g1v0228300.3
###
LjG1.1_chr3	PGSB	gene	35537911	35548470	.	-	.	ID=LotjaGi3g1v0228400
LjG1.1_chr3	PGSB	mRNA	35537911	35548470	.	-	.	ID=LotjaGi3g1v0228400.1;Parent=LotjaGi3g1v0228400
LjG1.1_chr3	PGSB	three_prime_UTR	35537911	35545612	.	-	.	ID=LotjaGi3g1v0228400.1.three_prime_UTR.1;Parent=LotjaGi3g1v0228400.1
LjG1.1_chr3	PGSB	exon	35537911	35545699	.	-	.	ID=LotjaGi3g1v0228400.1.exon.1;Parent=LotjaGi3g1v0228400.1
LjG1.1_chr3	PGSB	CDS	35545613	35545699	.	-	0	ID=LotjaGi3g1v0228400.1.CDS.1;Parent=LotjaGi3g1v0228400.1
LjG1.1_chr3	PGSB	exon	35545942	35546190	.	-	.	ID=LotjaGi3g1v0228400.1.exon.2;Parent=LotjaGi3g1v0228400.1
LjG1.1_chr3	PGSB	CDS	35545942	35546190	.	-	0	ID=LotjaGi3g1v0228400.1.CDS.2;Parent=LotjaGi3g1v0228400.1
LjG1.1_chr3	PGSB	exon	35546376	35546651	.	-	.	ID=LotjaGi3g1v0228400.1.exon.3;Parent=LotjaGi3g1v0228400.1
LjG1.1_chr3	PGSB	CDS	35546376	35546651	.	-	0	ID=LotjaGi3g1v0228400.1.CDS.3;Parent=LotjaGi3g1v0228400.1
LjG1.1_chr3	PGSB	exon	35547225	35547312	.	-	.	ID=LotjaGi3g1v0228400.1.exon.4;Parent=LotjaGi3g1v0228400.1
LjG1.1_chr3	PGSB	CDS	35547225	35547312	.	-	1	ID=LotjaGi3g1v0228400.1.CDS.4;Parent=LotjaGi3g1v0228400.1
LjG1.1_chr3	PGSB	exon	35547426	35547502	.	-	.	ID=LotjaGi3g1v0228400.1.exon.5;Parent=LotjaGi3g1v0228400.1
LjG1.1_chr3	PGSB	CDS	35547426	35547502	.	-	0	ID=LotjaGi3g1v0228400.1.CDS.5;Parent=LotjaGi3g1v0228400.1
LjG1.1_chr3	PGSB	exon	35547911	35547961	.	-	.	ID=LotjaGi3g1v0228400.1.exon.6;Parent=LotjaGi3g1v0228400.1
LjG1.1_chr3	PGSB	CDS	35547911	35547961	.	-	0	ID=LotjaGi3g1v0228400.1.CDS.6;Parent=LotjaGi3g1v0228400.1
LjG1.1_chr3	PGSB	CDS	35548060	35548179	.	-	0	ID=LotjaGi3g1v0228400.1.CDS.7;Parent=LotjaGi3g1v0228400.1
LjG1.1_chr3	PGSB	exon	35548060	35548470	.	-	.	ID=LotjaGi3g1v0228400.1.exon.7;Parent=LotjaGi3g1v0228400.1
LjG1.1_chr3	PGSB	five_prime_UTR	35548180	35548470	.	-	.	ID=LotjaGi3g1v0228400.1.five_prime_UTR.2;Parent=LotjaGi3g1v0228400.1
###
LjG1.1_chr3	PGSB	gene	35552839	35554031	.	-	.	ID=LotjaGi3g1v0228500_LC
LjG1.1_chr3	PGSB	mRNA	35552839	35554031	.	-	.	ID=LotjaGi3g1v0228500_LC.1;Parent=LotjaGi3g1v0228500_LC
LjG1.1_chr3	PGSB	three_prime_UTR	35552839	35553729	.	-	.	ID=LotjaGi3g1v0228500_LC.1.three_prime_UTR.1;Parent=LotjaGi3g1v0228500_LC.1
LjG1.1_chr3	PGSB	exon	35552839	35554031	.	-	.	ID=LotjaGi3g1v0228500_LC.1.exon.1;Parent=LotjaGi3g1v0228500_LC.1
LjG1.1_chr3	PGSB	CDS	35553730	35554029	.	-	0	ID=LotjaGi3g1v0228500_LC.1.CDS.1;Parent=LotjaGi3g1v0228500_LC.1
LjG1.1_chr3	PGSB	five_prime_UTR	35554030	35554031	.	-	.	ID=LotjaGi3g1v0228500_LC.1.five_prime_UTR.2;Parent=LotjaGi3g1v0228500_LC.1
###
LjG1.1_chr3	PGSB	gene	35581559	35584831	.	+	.	ID=LotjaGi3g1v0228600
LjG1.1_chr3	PGSB	mRNA	35581559	35584831	.	+	.	ID=LotjaGi3g1v0228600.1;Parent=LotjaGi3g1v0228600
LjG1.1_chr3	PGSB	exon	35581559	35581722	.	+	.	ID=LotjaGi3g1v0228600.1.exon.1;Parent=LotjaGi3g1v0228600.1
LjG1.1_chr3	PGSB	five_prime_UTR	35581559	35581722	.	+	.	ID=LotjaGi3g1v0228600.1.five_prime_UTR.1;Parent=LotjaGi3g1v0228600.1
LjG1.1_chr3	PGSB	five_prime_UTR	35581830	35581841	.	+	.	ID=LotjaGi3g1v0228600.1.five_prime_UTR.2;Parent=LotjaGi3g1v0228600.1
LjG1.1_chr3	PGSB	exon	35581830	35582138	.	+	.	ID=LotjaGi3g1v0228600.1.exon.2;Parent=LotjaGi3g1v0228600.1
LjG1.1_chr3	PGSB	CDS	35581842	35582138	.	+	0	ID=LotjaGi3g1v0228600.1.CDS.1;Parent=LotjaGi3g1v0228600.1
LjG1.1_chr3	PGSB	exon	35583214	35583937	.	+	.	ID=LotjaGi3g1v0228600.1.exon.3;Parent=LotjaGi3g1v0228600.1
LjG1.1_chr3	PGSB	CDS	35583214	35583937	.	+	0	ID=LotjaGi3g1v0228600.1.CDS.2;Parent=LotjaGi3g1v0228600.1
LjG1.1_chr3	PGSB	CDS	35584044	35584177	.	+	2	ID=LotjaGi3g1v0228600.1.CDS.3;Parent=LotjaGi3g1v0228600.1
LjG1.1_chr3	PGSB	exon	35584044	35584831	.	+	.	ID=LotjaGi3g1v0228600.1.exon.4;Parent=LotjaGi3g1v0228600.1
LjG1.1_chr3	PGSB	three_prime_UTR	35584178	35584831	.	+	.	ID=LotjaGi3g1v0228600.1.three_prime_UTR.3;Parent=LotjaGi3g1v0228600.1
###
LjG1.1_chr3	PGSB	gene	35616319	35627547	.	-	.	ID=LotjaGi3g1v0228700
LjG1.1_chr3	PGSB	mRNA	35616319	35627547	.	-	.	ID=LotjaGi3g1v0228700.1;Parent=LotjaGi3g1v0228700
LjG1.1_chr3	PGSB	exon	35616319	35617118	.	-	.	ID=LotjaGi3g1v0228700.1.exon.1;Parent=LotjaGi3g1v0228700.1
LjG1.1_chr3	PGSB	three_prime_UTR	35616319	35617118	.	-	.	ID=LotjaGi3g1v0228700.1.three_prime_UTR.1;Parent=LotjaGi3g1v0228700.1
LjG1.1_chr3	PGSB	three_prime_UTR	35617424	35620195	.	-	.	ID=LotjaGi3g1v0228700.1.three_prime_UTR.2;Parent=LotjaGi3g1v0228700.1
LjG1.1_chr3	PGSB	exon	35617424	35620564	.	-	.	ID=LotjaGi3g1v0228700.1.exon.2;Parent=LotjaGi3g1v0228700.1
LjG1.1_chr3	PGSB	CDS	35620196	35620564	.	-	0	ID=LotjaGi3g1v0228700.1.CDS.1;Parent=LotjaGi3g1v0228700.1
LjG1.1_chr3	PGSB	exon	35620938	35621192	.	-	.	ID=LotjaGi3g1v0228700.1.exon.3;Parent=LotjaGi3g1v0228700.1
LjG1.1_chr3	PGSB	CDS	35620938	35621192	.	-	0	ID=LotjaGi3g1v0228700.1.CDS.2;Parent=LotjaGi3g1v0228700.1
LjG1.1_chr3	PGSB	exon	35621310	35621397	.	-	.	ID=LotjaGi3g1v0228700.1.exon.4;Parent=LotjaGi3g1v0228700.1
LjG1.1_chr3	PGSB	CDS	35621310	35621397	.	-	1	ID=LotjaGi3g1v0228700.1.CDS.3;Parent=LotjaGi3g1v0228700.1
LjG1.1_chr3	PGSB	exon	35621890	35621966	.	-	.	ID=LotjaGi3g1v0228700.1.exon.5;Parent=LotjaGi3g1v0228700.1
LjG1.1_chr3	PGSB	CDS	35621890	35621966	.	-	0	ID=LotjaGi3g1v0228700.1.CDS.4;Parent=LotjaGi3g1v0228700.1
LjG1.1_chr3	PGSB	exon	35627049	35627099	.	-	.	ID=LotjaGi3g1v0228700.1.exon.6;Parent=LotjaGi3g1v0228700.1
LjG1.1_chr3	PGSB	CDS	35627049	35627099	.	-	0	ID=LotjaGi3g1v0228700.1.CDS.5;Parent=LotjaGi3g1v0228700.1
LjG1.1_chr3	PGSB	CDS	35627221	35627346	.	-	0	ID=LotjaGi3g1v0228700.1.CDS.6;Parent=LotjaGi3g1v0228700.1
LjG1.1_chr3	PGSB	exon	35627221	35627547	.	-	.	ID=LotjaGi3g1v0228700.1.exon.7;Parent=LotjaGi3g1v0228700.1
LjG1.1_chr3	PGSB	five_prime_UTR	35627347	35627547	.	-	.	ID=LotjaGi3g1v0228700.1.five_prime_UTR.3;Parent=LotjaGi3g1v0228700.1
LjG1.1_chr3	PGSB	mRNA	35618253	35627518	.	-	.	ID=LotjaGi3g1v0228700.2;Parent=LotjaGi3g1v0228700
LjG1.1_chr3	PGSB	three_prime_UTR	35618253	35619516	.	-	.	ID=LotjaGi3g1v0228700.2.three_prime_UTR.1;Parent=LotjaGi3g1v0228700.2
LjG1.1_chr3	PGSB	exon	35618253	35619600	.	-	.	ID=LotjaGi3g1v0228700.2.exon.1;Parent=LotjaGi3g1v0228700.2
LjG1.1_chr3	PGSB	CDS	35619517	35619600	.	-	0	ID=LotjaGi3g1v0228700.2.CDS.1;Parent=LotjaGi3g1v0228700.2
LjG1.1_chr3	PGSB	exon	35620328	35620564	.	-	.	ID=LotjaGi3g1v0228700.2.exon.2;Parent=LotjaGi3g1v0228700.2
LjG1.1_chr3	PGSB	CDS	35620328	35620564	.	-	0	ID=LotjaGi3g1v0228700.2.CDS.2;Parent=LotjaGi3g1v0228700.2
LjG1.1_chr3	PGSB	exon	35620938	35621192	.	-	.	ID=LotjaGi3g1v0228700.2.exon.3;Parent=LotjaGi3g1v0228700.2
LjG1.1_chr3	PGSB	CDS	35620938	35621192	.	-	0	ID=LotjaGi3g1v0228700.2.CDS.3;Parent=LotjaGi3g1v0228700.2
LjG1.1_chr3	PGSB	exon	35621310	35621397	.	-	.	ID=LotjaGi3g1v0228700.2.exon.4;Parent=LotjaGi3g1v0228700.2
LjG1.1_chr3	PGSB	CDS	35621310	35621397	.	-	1	ID=LotjaGi3g1v0228700.2.CDS.4;Parent=LotjaGi3g1v0228700.2
LjG1.1_chr3	PGSB	exon	35621890	35621966	.	-	.	ID=LotjaGi3g1v0228700.2.exon.5;Parent=LotjaGi3g1v0228700.2
LjG1.1_chr3	PGSB	CDS	35621890	35621966	.	-	0	ID=LotjaGi3g1v0228700.2.CDS.5;Parent=LotjaGi3g1v0228700.2
LjG1.1_chr3	PGSB	exon	35627049	35627099	.	-	.	ID=LotjaGi3g1v0228700.2.exon.6;Parent=LotjaGi3g1v0228700.2
LjG1.1_chr3	PGSB	CDS	35627049	35627099	.	-	0	ID=LotjaGi3g1v0228700.2.CDS.6;Parent=LotjaGi3g1v0228700.2
LjG1.1_chr3	PGSB	CDS	35627221	35627346	.	-	0	ID=LotjaGi3g1v0228700.2.CDS.7;Parent=LotjaGi3g1v0228700.2
LjG1.1_chr3	PGSB	exon	35627221	35627518	.	-	.	ID=LotjaGi3g1v0228700.2.exon.7;Parent=LotjaGi3g1v0228700.2
LjG1.1_chr3	PGSB	five_prime_UTR	35627347	35627518	.	-	.	ID=LotjaGi3g1v0228700.2.five_prime_UTR.2;Parent=LotjaGi3g1v0228700.2
LjG1.1_chr3	PGSB	mRNA	35620145	35627343	.	-	.	ID=LotjaGi3g1v0228700.3;Parent=LotjaGi3g1v0228700
LjG1.1_chr3	PGSB	three_prime_UTR	35620145	35620173	.	-	.	ID=LotjaGi3g1v0228700.3.three_prime_UTR.1;Parent=LotjaGi3g1v0228700.3
LjG1.1_chr3	PGSB	exon	35620145	35620229	.	-	.	ID=LotjaGi3g1v0228700.3.exon.1;Parent=LotjaGi3g1v0228700.3
LjG1.1_chr3	PGSB	CDS	35620174	35620229	.	-	2	ID=LotjaGi3g1v0228700.3.CDS.1;Parent=LotjaGi3g1v0228700.3
LjG1.1_chr3	PGSB	exon	35620324	35620564	.	-	.	ID=LotjaGi3g1v0228700.3.exon.2;Parent=LotjaGi3g1v0228700.3
LjG1.1_chr3	PGSB	CDS	35620324	35620564	.	-	0	ID=LotjaGi3g1v0228700.3.CDS.2;Parent=LotjaGi3g1v0228700.3
LjG1.1_chr3	PGSB	exon	35620938	35621192	.	-	.	ID=LotjaGi3g1v0228700.3.exon.3;Parent=LotjaGi3g1v0228700.3
LjG1.1_chr3	PGSB	CDS	35620938	35621192	.	-	0	ID=LotjaGi3g1v0228700.3.CDS.3;Parent=LotjaGi3g1v0228700.3
LjG1.1_chr3	PGSB	exon	35621310	35621397	.	-	.	ID=LotjaGi3g1v0228700.3.exon.4;Parent=LotjaGi3g1v0228700.3
LjG1.1_chr3	PGSB	CDS	35621310	35621397	.	-	1	ID=LotjaGi3g1v0228700.3.CDS.4;Parent=LotjaGi3g1v0228700.3
LjG1.1_chr3	PGSB	CDS	35621890	35621912	.	-	0	ID=LotjaGi3g1v0228700.3.CDS.5;Parent=LotjaGi3g1v0228700.3
LjG1.1_chr3	PGSB	exon	35621890	35621966	.	-	.	ID=LotjaGi3g1v0228700.3.exon.5;Parent=LotjaGi3g1v0228700.3
LjG1.1_chr3	PGSB	five_prime_UTR	35621913	35621966	.	-	.	ID=LotjaGi3g1v0228700.3.five_prime_UTR.2;Parent=LotjaGi3g1v0228700.3
LjG1.1_chr3	PGSB	exon	35627049	35627099	.	-	.	ID=LotjaGi3g1v0228700.3.exon.6;Parent=LotjaGi3g1v0228700.3
LjG1.1_chr3	PGSB	five_prime_UTR	35627049	35627099	.	-	.	ID=LotjaGi3g1v0228700.3.five_prime_UTR.3;Parent=LotjaGi3g1v0228700.3
LjG1.1_chr3	PGSB	exon	35627221	35627343	.	-	.	ID=LotjaGi3g1v0228700.3.exon.7;Parent=LotjaGi3g1v0228700.3
LjG1.1_chr3	PGSB	five_prime_UTR	35627221	35627343	.	-	.	ID=LotjaGi3g1v0228700.3.five_prime_UTR.4;Parent=LotjaGi3g1v0228700.3
###
LjG1.1_chr3	PGSB	gene	35709806	35713648	.	-	.	ID=LotjaGi3g1v0228800
LjG1.1_chr3	PGSB	mRNA	35709806	35713638	.	-	.	ID=LotjaGi3g1v0228800.1;Parent=LotjaGi3g1v0228800
LjG1.1_chr3	PGSB	three_prime_UTR	35709806	35711020	.	-	.	ID=LotjaGi3g1v0228800.1.three_prime_UTR.1;Parent=LotjaGi3g1v0228800.1
LjG1.1_chr3	PGSB	exon	35709806	35711347	.	-	.	ID=LotjaGi3g1v0228800.1.exon.1;Parent=LotjaGi3g1v0228800.1
LjG1.1_chr3	PGSB	CDS	35711021	35711347	.	-	0	ID=LotjaGi3g1v0228800.1.CDS.1;Parent=LotjaGi3g1v0228800.1
LjG1.1_chr3	PGSB	exon	35711976	35712251	.	-	.	ID=LotjaGi3g1v0228800.1.exon.2;Parent=LotjaGi3g1v0228800.1
LjG1.1_chr3	PGSB	CDS	35711976	35712251	.	-	0	ID=LotjaGi3g1v0228800.1.CDS.2;Parent=LotjaGi3g1v0228800.1
LjG1.1_chr3	PGSB	exon	35712438	35712525	.	-	.	ID=LotjaGi3g1v0228800.1.exon.3;Parent=LotjaGi3g1v0228800.1
LjG1.1_chr3	PGSB	CDS	35712438	35712525	.	-	1	ID=LotjaGi3g1v0228800.1.CDS.3;Parent=LotjaGi3g1v0228800.1
LjG1.1_chr3	PGSB	exon	35712640	35712716	.	-	.	ID=LotjaGi3g1v0228800.1.exon.4;Parent=LotjaGi3g1v0228800.1
LjG1.1_chr3	PGSB	CDS	35712640	35712716	.	-	0	ID=LotjaGi3g1v0228800.1.CDS.4;Parent=LotjaGi3g1v0228800.1
LjG1.1_chr3	PGSB	exon	35713009	35713059	.	-	.	ID=LotjaGi3g1v0228800.1.exon.5;Parent=LotjaGi3g1v0228800.1
LjG1.1_chr3	PGSB	CDS	35713009	35713059	.	-	0	ID=LotjaGi3g1v0228800.1.CDS.5;Parent=LotjaGi3g1v0228800.1
LjG1.1_chr3	PGSB	CDS	35713184	35713303	.	-	0	ID=LotjaGi3g1v0228800.1.CDS.6;Parent=LotjaGi3g1v0228800.1
LjG1.1_chr3	PGSB	exon	35713184	35713638	.	-	.	ID=LotjaGi3g1v0228800.1.exon.6;Parent=LotjaGi3g1v0228800.1
LjG1.1_chr3	PGSB	five_prime_UTR	35713304	35713638	.	-	.	ID=LotjaGi3g1v0228800.1.five_prime_UTR.2;Parent=LotjaGi3g1v0228800.1
LjG1.1_chr3	PGSB	mRNA	35710266	35713648	.	-	.	ID=LotjaGi3g1v0228800.2;Parent=LotjaGi3g1v0228800
LjG1.1_chr3	PGSB	three_prime_UTR	35710266	35710836	.	-	.	ID=LotjaGi3g1v0228800.2.three_prime_UTR.1;Parent=LotjaGi3g1v0228800.2
LjG1.1_chr3	PGSB	exon	35710266	35710923	.	-	.	ID=LotjaGi3g1v0228800.2.exon.1;Parent=LotjaGi3g1v0228800.2
LjG1.1_chr3	PGSB	CDS	35710837	35710923	.	-	0	ID=LotjaGi3g1v0228800.2.CDS.1;Parent=LotjaGi3g1v0228800.2
LjG1.1_chr3	PGSB	exon	35711105	35711347	.	-	.	ID=LotjaGi3g1v0228800.2.exon.2;Parent=LotjaGi3g1v0228800.2
LjG1.1_chr3	PGSB	CDS	35711105	35711347	.	-	0	ID=LotjaGi3g1v0228800.2.CDS.2;Parent=LotjaGi3g1v0228800.2
LjG1.1_chr3	PGSB	exon	35711976	35712251	.	-	.	ID=LotjaGi3g1v0228800.2.exon.3;Parent=LotjaGi3g1v0228800.2
LjG1.1_chr3	PGSB	CDS	35711976	35712251	.	-	0	ID=LotjaGi3g1v0228800.2.CDS.3;Parent=LotjaGi3g1v0228800.2
LjG1.1_chr3	PGSB	exon	35712438	35712525	.	-	.	ID=LotjaGi3g1v0228800.2.exon.4;Parent=LotjaGi3g1v0228800.2
LjG1.1_chr3	PGSB	CDS	35712438	35712525	.	-	1	ID=LotjaGi3g1v0228800.2.CDS.4;Parent=LotjaGi3g1v0228800.2
LjG1.1_chr3	PGSB	exon	35712640	35712716	.	-	.	ID=LotjaGi3g1v0228800.2.exon.5;Parent=LotjaGi3g1v0228800.2
LjG1.1_chr3	PGSB	CDS	35712640	35712716	.	-	0	ID=LotjaGi3g1v0228800.2.CDS.5;Parent=LotjaGi3g1v0228800.2
LjG1.1_chr3	PGSB	exon	35713009	35713059	.	-	.	ID=LotjaGi3g1v0228800.2.exon.6;Parent=LotjaGi3g1v0228800.2
LjG1.1_chr3	PGSB	CDS	35713009	35713059	.	-	0	ID=LotjaGi3g1v0228800.2.CDS.6;Parent=LotjaGi3g1v0228800.2
LjG1.1_chr3	PGSB	CDS	35713184	35713303	.	-	0	ID=LotjaGi3g1v0228800.2.CDS.7;Parent=LotjaGi3g1v0228800.2
LjG1.1_chr3	PGSB	exon	35713184	35713648	.	-	.	ID=LotjaGi3g1v0228800.2.exon.7;Parent=LotjaGi3g1v0228800.2
LjG1.1_chr3	PGSB	five_prime_UTR	35713304	35713648	.	-	.	ID=LotjaGi3g1v0228800.2.five_prime_UTR.2;Parent=LotjaGi3g1v0228800.2
###
LjG1.1_chr3	PGSB	gene	35734687	35738067	.	+	.	ID=LotjaGi3g1v0228900
LjG1.1_chr3	PGSB	mRNA	35734687	35738067	.	+	.	ID=LotjaGi3g1v0228900.1;Parent=LotjaGi3g1v0228900
LjG1.1_chr3	PGSB	five_prime_UTR	35734687	35734922	.	+	.	ID=LotjaGi3g1v0228900.1.five_prime_UTR.1;Parent=LotjaGi3g1v0228900.1
LjG1.1_chr3	PGSB	exon	35734687	35735053	.	+	.	ID=LotjaGi3g1v0228900.1.exon.1;Parent=LotjaGi3g1v0228900.1
LjG1.1_chr3	PGSB	CDS	35734923	35735053	.	+	0	ID=LotjaGi3g1v0228900.1.CDS.1;Parent=LotjaGi3g1v0228900.1
LjG1.1_chr3	PGSB	exon	35736396	35736528	.	+	.	ID=LotjaGi3g1v0228900.1.exon.2;Parent=LotjaGi3g1v0228900.1
LjG1.1_chr3	PGSB	CDS	35736396	35736528	.	+	1	ID=LotjaGi3g1v0228900.1.CDS.2;Parent=LotjaGi3g1v0228900.1
LjG1.1_chr3	PGSB	CDS	35737124	35737324	.	+	0	ID=LotjaGi3g1v0228900.1.CDS.3;Parent=LotjaGi3g1v0228900.1
LjG1.1_chr3	PGSB	exon	35737124	35738067	.	+	.	ID=LotjaGi3g1v0228900.1.exon.3;Parent=LotjaGi3g1v0228900.1
LjG1.1_chr3	PGSB	three_prime_UTR	35737325	35738067	.	+	.	ID=LotjaGi3g1v0228900.1.three_prime_UTR.2;Parent=LotjaGi3g1v0228900.1
###
LjG1.1_chr3	PGSB	gene	35803306	35809336	.	-	.	ID=LotjaGi3g1v0229000
LjG1.1_chr3	PGSB	mRNA	35803306	35809336	.	-	.	ID=LotjaGi3g1v0229000.1;Parent=LotjaGi3g1v0229000
LjG1.1_chr3	PGSB	three_prime_UTR	35803306	35803761	.	-	.	ID=LotjaGi3g1v0229000.1.three_prime_UTR.1;Parent=LotjaGi3g1v0229000.1
LjG1.1_chr3	PGSB	exon	35803306	35804043	.	-	.	ID=LotjaGi3g1v0229000.1.exon.1;Parent=LotjaGi3g1v0229000.1
LjG1.1_chr3	PGSB	CDS	35803762	35804043	.	-	0	ID=LotjaGi3g1v0229000.1.CDS.1;Parent=LotjaGi3g1v0229000.1
LjG1.1_chr3	PGSB	exon	35804149	35804367	.	-	.	ID=LotjaGi3g1v0229000.1.exon.2;Parent=LotjaGi3g1v0229000.1
LjG1.1_chr3	PGSB	CDS	35804149	35804367	.	-	0	ID=LotjaGi3g1v0229000.1.CDS.2;Parent=LotjaGi3g1v0229000.1
LjG1.1_chr3	PGSB	exon	35805813	35805915	.	-	.	ID=LotjaGi3g1v0229000.1.exon.3;Parent=LotjaGi3g1v0229000.1
LjG1.1_chr3	PGSB	CDS	35805813	35805915	.	-	1	ID=LotjaGi3g1v0229000.1.CDS.3;Parent=LotjaGi3g1v0229000.1
LjG1.1_chr3	PGSB	CDS	35807341	35807429	.	-	0	ID=LotjaGi3g1v0229000.1.CDS.4;Parent=LotjaGi3g1v0229000.1
LjG1.1_chr3	PGSB	exon	35807341	35807764	.	-	.	ID=LotjaGi3g1v0229000.1.exon.4;Parent=LotjaGi3g1v0229000.1
LjG1.1_chr3	PGSB	five_prime_UTR	35807430	35807764	.	-	.	ID=LotjaGi3g1v0229000.1.five_prime_UTR.2;Parent=LotjaGi3g1v0229000.1
LjG1.1_chr3	PGSB	exon	35808638	35809336	.	-	.	ID=LotjaGi3g1v0229000.1.exon.5;Parent=LotjaGi3g1v0229000.1
LjG1.1_chr3	PGSB	five_prime_UTR	35808638	35809336	.	-	.	ID=LotjaGi3g1v0229000.1.five_prime_UTR.3;Parent=LotjaGi3g1v0229000.1
LjG1.1_chr3	PGSB	mRNA	35803373	35809293	.	-	.	ID=LotjaGi3g1v0229000.2;Parent=LotjaGi3g1v0229000
LjG1.1_chr3	PGSB	exon	35803373	35803883	.	-	.	ID=LotjaGi3g1v0229000.2.exon.1;Parent=LotjaGi3g1v0229000.2
LjG1.1_chr3	PGSB	three_prime_UTR	35803373	35803883	.	-	.	ID=LotjaGi3g1v0229000.2.three_prime_UTR.1;Parent=LotjaGi3g1v0229000.2
LjG1.1_chr3	PGSB	exon	35803990	35804043	.	-	.	ID=LotjaGi3g1v0229000.2.exon.2;Parent=LotjaGi3g1v0229000.2
LjG1.1_chr3	PGSB	three_prime_UTR	35803990	35804043	.	-	.	ID=LotjaGi3g1v0229000.2.three_prime_UTR.2;Parent=LotjaGi3g1v0229000.2
LjG1.1_chr3	PGSB	exon	35804149	35804367	.	-	.	ID=LotjaGi3g1v0229000.2.exon.3;Parent=LotjaGi3g1v0229000.2
LjG1.1_chr3	PGSB	three_prime_UTR	35804149	35804367	.	-	.	ID=LotjaGi3g1v0229000.2.three_prime_UTR.3;Parent=LotjaGi3g1v0229000.2
LjG1.1_chr3	PGSB	exon	35805408	35805536	.	-	.	ID=LotjaGi3g1v0229000.2.exon.4;Parent=LotjaGi3g1v0229000.2
LjG1.1_chr3	PGSB	three_prime_UTR	35805408	35805536	.	-	.	ID=LotjaGi3g1v0229000.2.three_prime_UTR.4;Parent=LotjaGi3g1v0229000.2
LjG1.1_chr3	PGSB	exon	35805813	35805915	.	-	.	ID=LotjaGi3g1v0229000.2.exon.5;Parent=LotjaGi3g1v0229000.2
LjG1.1_chr3	PGSB	three_prime_UTR	35805813	35805915	.	-	.	ID=LotjaGi3g1v0229000.2.three_prime_UTR.5;Parent=LotjaGi3g1v0229000.2
LjG1.1_chr3	PGSB	three_prime_UTR	35807341	35807425	.	-	.	ID=LotjaGi3g1v0229000.2.three_prime_UTR.6;Parent=LotjaGi3g1v0229000.2
LjG1.1_chr3	PGSB	exon	35807341	35807764	.	-	.	ID=LotjaGi3g1v0229000.2.exon.6;Parent=LotjaGi3g1v0229000.2
LjG1.1_chr3	PGSB	CDS	35807426	35807764	.	-	0	ID=LotjaGi3g1v0229000.2.CDS.1;Parent=LotjaGi3g1v0229000.2
LjG1.1_chr3	PGSB	CDS	35808638	35809174	.	-	0	ID=LotjaGi3g1v0229000.2.CDS.2;Parent=LotjaGi3g1v0229000.2
LjG1.1_chr3	PGSB	exon	35808638	35809293	.	-	.	ID=LotjaGi3g1v0229000.2.exon.7;Parent=LotjaGi3g1v0229000.2
LjG1.1_chr3	PGSB	five_prime_UTR	35809175	35809293	.	-	.	ID=LotjaGi3g1v0229000.2.five_prime_UTR.7;Parent=LotjaGi3g1v0229000.2
LjG1.1_chr3	PGSB	mRNA	35803762	35805926	.	-	.	ID=LotjaGi3g1v0229000.3;Parent=LotjaGi3g1v0229000
LjG1.1_chr3	PGSB	exon	35803762	35804043	.	-	.	ID=LotjaGi3g1v0229000.3.exon.1;Parent=LotjaGi3g1v0229000.3
LjG1.1_chr3	PGSB	CDS	35803762	35804043	.	-	0	ID=LotjaGi3g1v0229000.3.CDS.1;Parent=LotjaGi3g1v0229000.3
LjG1.1_chr3	PGSB	exon	35804149	35804367	.	-	.	ID=LotjaGi3g1v0229000.3.exon.2;Parent=LotjaGi3g1v0229000.3
LjG1.1_chr3	PGSB	CDS	35804149	35804367	.	-	0	ID=LotjaGi3g1v0229000.3.CDS.2;Parent=LotjaGi3g1v0229000.3
LjG1.1_chr3	PGSB	exon	35805408	35805536	.	-	.	ID=LotjaGi3g1v0229000.3.exon.3;Parent=LotjaGi3g1v0229000.3
LjG1.1_chr3	PGSB	CDS	35805408	35805536	.	-	0	ID=LotjaGi3g1v0229000.3.CDS.3;Parent=LotjaGi3g1v0229000.3
LjG1.1_chr3	PGSB	CDS	35805813	35805890	.	-	0	ID=LotjaGi3g1v0229000.3.CDS.4;Parent=LotjaGi3g1v0229000.3
LjG1.1_chr3	PGSB	exon	35805813	35805926	.	-	.	ID=LotjaGi3g1v0229000.3.exon.4;Parent=LotjaGi3g1v0229000.3
###
LjG1.1_chr3	PGSB	gene	35839137	35840663	.	-	.	ID=LotjaGi3g1v0229100_LC
LjG1.1_chr3	PGSB	mRNA	35839137	35840663	.	-	.	ID=LotjaGi3g1v0229100_LC.1;Parent=LotjaGi3g1v0229100_LC
LjG1.1_chr3	PGSB	three_prime_UTR	35839137	35839630	.	-	.	ID=LotjaGi3g1v0229100_LC.1.three_prime_UTR.1;Parent=LotjaGi3g1v0229100_LC.1
LjG1.1_chr3	PGSB	exon	35839137	35840663	.	-	.	ID=LotjaGi3g1v0229100_LC.1.exon.1;Parent=LotjaGi3g1v0229100_LC.1
LjG1.1_chr3	PGSB	CDS	35839631	35840116	.	-	0	ID=LotjaGi3g1v0229100_LC.1.CDS.1;Parent=LotjaGi3g1v0229100_LC.1
LjG1.1_chr3	PGSB	five_prime_UTR	35840117	35840663	.	-	.	ID=LotjaGi3g1v0229100_LC.1.five_prime_UTR.2;Parent=LotjaGi3g1v0229100_LC.1
###
LjG1.1_chr3	PGSB	gene	35868608	35871400	.	+	.	ID=LotjaGi3g1v0229200_LC
LjG1.1_chr3	PGSB	mRNA	35868608	35871400	.	+	.	ID=LotjaGi3g1v0229200_LC.1;Parent=LotjaGi3g1v0229200_LC
LjG1.1_chr3	PGSB	five_prime_UTR	35868608	35868668	.	+	.	ID=LotjaGi3g1v0229200_LC.1.five_prime_UTR.1;Parent=LotjaGi3g1v0229200_LC.1
LjG1.1_chr3	PGSB	exon	35868608	35871400	.	+	.	ID=LotjaGi3g1v0229200_LC.1.exon.1;Parent=LotjaGi3g1v0229200_LC.1
LjG1.1_chr3	PGSB	CDS	35868669	35869946	.	+	0	ID=LotjaGi3g1v0229200_LC.1.CDS.1;Parent=LotjaGi3g1v0229200_LC.1
LjG1.1_chr3	PGSB	three_prime_UTR	35869947	35871400	.	+	.	ID=LotjaGi3g1v0229200_LC.1.three_prime_UTR.2;Parent=LotjaGi3g1v0229200_LC.1
###
LjG1.1_chr3	PGSB	gene	35872251	35874923	.	-	.	ID=LotjaGi3g1v0229300_LC
LjG1.1_chr3	PGSB	mRNA	35872251	35874923	.	-	.	ID=LotjaGi3g1v0229300_LC.1;Parent=LotjaGi3g1v0229300_LC
LjG1.1_chr3	PGSB	three_prime_UTR	35872251	35873954	.	-	.	ID=LotjaGi3g1v0229300_LC.1.three_prime_UTR.1;Parent=LotjaGi3g1v0229300_LC.1
LjG1.1_chr3	PGSB	exon	35872251	35874923	.	-	.	ID=LotjaGi3g1v0229300_LC.1.exon.1;Parent=LotjaGi3g1v0229300_LC.1
LjG1.1_chr3	PGSB	CDS	35873955	35874359	.	-	0	ID=LotjaGi3g1v0229300_LC.1.CDS.1;Parent=LotjaGi3g1v0229300_LC.1
LjG1.1_chr3	PGSB	five_prime_UTR	35874360	35874923	.	-	.	ID=LotjaGi3g1v0229300_LC.1.five_prime_UTR.2;Parent=LotjaGi3g1v0229300_LC.1
###
LjG1.1_chr3	PGSB	gene	35881134	35883897	.	+	.	ID=LotjaGi3g1v0229400_LC
LjG1.1_chr3	PGSB	mRNA	35881134	35883897	.	+	.	ID=LotjaGi3g1v0229400_LC.1;Parent=LotjaGi3g1v0229400_LC
LjG1.1_chr3	PGSB	five_prime_UTR	35881134	35881206	.	+	.	ID=LotjaGi3g1v0229400_LC.1.five_prime_UTR.1;Parent=LotjaGi3g1v0229400_LC.1
LjG1.1_chr3	PGSB	exon	35881134	35883897	.	+	.	ID=LotjaGi3g1v0229400_LC.1.exon.1;Parent=LotjaGi3g1v0229400_LC.1
LjG1.1_chr3	PGSB	CDS	35881207	35882127	.	+	0	ID=LotjaGi3g1v0229400_LC.1.CDS.1;Parent=LotjaGi3g1v0229400_LC.1
LjG1.1_chr3	PGSB	three_prime_UTR	35882128	35883897	.	+	.	ID=LotjaGi3g1v0229400_LC.1.three_prime_UTR.2;Parent=LotjaGi3g1v0229400_LC.1
###
LjG1.1_chr3	PGSB	gene	35893640	35895798	.	-	.	ID=LotjaGi3g1v0229500
LjG1.1_chr3	PGSB	mRNA	35893640	35895798	.	-	.	ID=LotjaGi3g1v0229500.1;Parent=LotjaGi3g1v0229500
LjG1.1_chr3	PGSB	three_prime_UTR	35893640	35894146	.	-	.	ID=LotjaGi3g1v0229500.1.three_prime_UTR.1;Parent=LotjaGi3g1v0229500.1
LjG1.1_chr3	PGSB	exon	35893640	35895798	.	-	.	ID=LotjaGi3g1v0229500.1.exon.1;Parent=LotjaGi3g1v0229500.1
LjG1.1_chr3	PGSB	CDS	35894147	35895352	.	-	0	ID=LotjaGi3g1v0229500.1.CDS.1;Parent=LotjaGi3g1v0229500.1
LjG1.1_chr3	PGSB	five_prime_UTR	35895353	35895798	.	-	.	ID=LotjaGi3g1v0229500.1.five_prime_UTR.2;Parent=LotjaGi3g1v0229500.1
###
LjG1.1_chr3	PGSB	gene	35932154	35935879	.	+	.	ID=LotjaGi3g1v0229600
LjG1.1_chr3	PGSB	mRNA	35932154	35935879	.	+	.	ID=LotjaGi3g1v0229600.1;Parent=LotjaGi3g1v0229600
LjG1.1_chr3	PGSB	five_prime_UTR	35932154	35932414	.	+	.	ID=LotjaGi3g1v0229600.1.five_prime_UTR.1;Parent=LotjaGi3g1v0229600.1
LjG1.1_chr3	PGSB	exon	35932154	35932459	.	+	.	ID=LotjaGi3g1v0229600.1.exon.1;Parent=LotjaGi3g1v0229600.1
LjG1.1_chr3	PGSB	CDS	35932415	35932459	.	+	0	ID=LotjaGi3g1v0229600.1.CDS.1;Parent=LotjaGi3g1v0229600.1
LjG1.1_chr3	PGSB	exon	35932834	35933144	.	+	.	ID=LotjaGi3g1v0229600.1.exon.2;Parent=LotjaGi3g1v0229600.1
LjG1.1_chr3	PGSB	CDS	35932834	35933144	.	+	0	ID=LotjaGi3g1v0229600.1.CDS.2;Parent=LotjaGi3g1v0229600.1
LjG1.1_chr3	PGSB	exon	35933371	35933562	.	+	.	ID=LotjaGi3g1v0229600.1.exon.3;Parent=LotjaGi3g1v0229600.1
LjG1.1_chr3	PGSB	CDS	35933371	35933562	.	+	1	ID=LotjaGi3g1v0229600.1.CDS.3;Parent=LotjaGi3g1v0229600.1
LjG1.1_chr3	PGSB	exon	35933900	35934372	.	+	.	ID=LotjaGi3g1v0229600.1.exon.4;Parent=LotjaGi3g1v0229600.1
LjG1.1_chr3	PGSB	CDS	35933900	35934372	.	+	1	ID=LotjaGi3g1v0229600.1.CDS.4;Parent=LotjaGi3g1v0229600.1
LjG1.1_chr3	PGSB	exon	35935099	35935380	.	+	.	ID=LotjaGi3g1v0229600.1.exon.5;Parent=LotjaGi3g1v0229600.1
LjG1.1_chr3	PGSB	CDS	35935099	35935380	.	+	2	ID=LotjaGi3g1v0229600.1.CDS.5;Parent=LotjaGi3g1v0229600.1
LjG1.1_chr3	PGSB	CDS	35935486	35935601	.	+	2	ID=LotjaGi3g1v0229600.1.CDS.6;Parent=LotjaGi3g1v0229600.1
LjG1.1_chr3	PGSB	exon	35935486	35935879	.	+	.	ID=LotjaGi3g1v0229600.1.exon.6;Parent=LotjaGi3g1v0229600.1
LjG1.1_chr3	PGSB	three_prime_UTR	35935602	35935879	.	+	.	ID=LotjaGi3g1v0229600.1.three_prime_UTR.2;Parent=LotjaGi3g1v0229600.1
LjG1.1_chr3	PGSB	mRNA	35932781	35935601	.	+	.	ID=LotjaGi3g1v0229600.2;Parent=LotjaGi3g1v0229600
LjG1.1_chr3	PGSB	exon	35932781	35933144	.	+	.	ID=LotjaGi3g1v0229600.2.exon.1;Parent=LotjaGi3g1v0229600.2
LjG1.1_chr3	PGSB	CDS	35933053	35933144	.	+	0	ID=LotjaGi3g1v0229600.2.CDS.1;Parent=LotjaGi3g1v0229600.2
LjG1.1_chr3	PGSB	exon	35933371	35933562	.	+	.	ID=LotjaGi3g1v0229600.2.exon.2;Parent=LotjaGi3g1v0229600.2
LjG1.1_chr3	PGSB	CDS	35933371	35933562	.	+	1	ID=LotjaGi3g1v0229600.2.CDS.2;Parent=LotjaGi3g1v0229600.2
LjG1.1_chr3	PGSB	exon	35933900	35934372	.	+	.	ID=LotjaGi3g1v0229600.2.exon.3;Parent=LotjaGi3g1v0229600.2
LjG1.1_chr3	PGSB	CDS	35933900	35934372	.	+	1	ID=LotjaGi3g1v0229600.2.CDS.3;Parent=LotjaGi3g1v0229600.2
LjG1.1_chr3	PGSB	exon	35935099	35935380	.	+	.	ID=LotjaGi3g1v0229600.2.exon.4;Parent=LotjaGi3g1v0229600.2
LjG1.1_chr3	PGSB	CDS	35935099	35935380	.	+	2	ID=LotjaGi3g1v0229600.2.CDS.4;Parent=LotjaGi3g1v0229600.2
LjG1.1_chr3	PGSB	exon	35935486	35935601	.	+	.	ID=LotjaGi3g1v0229600.2.exon.5;Parent=LotjaGi3g1v0229600.2
LjG1.1_chr3	PGSB	CDS	35935486	35935601	.	+	2	ID=LotjaGi3g1v0229600.2.CDS.5;Parent=LotjaGi3g1v0229600.2
LjG1.1_chr3	PGSB	mRNA	35932789	35935393	.	+	.	ID=LotjaGi3g1v0229600.3;Parent=LotjaGi3g1v0229600
LjG1.1_chr3	PGSB	exon	35932789	35933144	.	+	.	ID=LotjaGi3g1v0229600.3.exon.1;Parent=LotjaGi3g1v0229600.3
LjG1.1_chr3	PGSB	CDS	35933053	35933144	.	+	0	ID=LotjaGi3g1v0229600.3.CDS.1;Parent=LotjaGi3g1v0229600.3
LjG1.1_chr3	PGSB	exon	35933371	35933562	.	+	.	ID=LotjaGi3g1v0229600.3.exon.2;Parent=LotjaGi3g1v0229600.3
LjG1.1_chr3	PGSB	CDS	35933371	35933562	.	+	1	ID=LotjaGi3g1v0229600.3.CDS.2;Parent=LotjaGi3g1v0229600.3
LjG1.1_chr3	PGSB	exon	35933900	35934372	.	+	.	ID=LotjaGi3g1v0229600.3.exon.3;Parent=LotjaGi3g1v0229600.3
LjG1.1_chr3	PGSB	CDS	35933900	35934372	.	+	1	ID=LotjaGi3g1v0229600.3.CDS.3;Parent=LotjaGi3g1v0229600.3
LjG1.1_chr3	PGSB	CDS	35935099	35935385	.	+	2	ID=LotjaGi3g1v0229600.3.CDS.4;Parent=LotjaGi3g1v0229600.3
LjG1.1_chr3	PGSB	exon	35935099	35935393	.	+	.	ID=LotjaGi3g1v0229600.3.exon.4;Parent=LotjaGi3g1v0229600.3
###
LjG1.1_chr3	PGSB	gene	35943141	35943494	.	+	.	ID=LotjaGi3g1v0229700_LC
LjG1.1_chr3	PGSB	mRNA	35943141	35943494	.	+	.	ID=LotjaGi3g1v0229700_LC.1;Parent=LotjaGi3g1v0229700_LC
LjG1.1_chr3	PGSB	exon	35943141	35943494	.	+	.	ID=LotjaGi3g1v0229700_LC.1.exon.1;Parent=LotjaGi3g1v0229700_LC.1
LjG1.1_chr3	PGSB	CDS	35943141	35943494	.	+	0	ID=LotjaGi3g1v0229700_LC.1.CDS.1;Parent=LotjaGi3g1v0229700_LC.1
###
LjG1.1_chr3	PGSB	gene	35943657	35945052	.	+	.	ID=LotjaGi3g1v0229800_LC
LjG1.1_chr3	PGSB	mRNA	35943657	35945052	.	+	.	ID=LotjaGi3g1v0229800_LC.1;Parent=LotjaGi3g1v0229800_LC
LjG1.1_chr3	PGSB	five_prime_UTR	35943657	35943658	.	+	.	ID=LotjaGi3g1v0229800_LC.1.five_prime_UTR.1;Parent=LotjaGi3g1v0229800_LC.1
LjG1.1_chr3	PGSB	exon	35943657	35944104	.	+	.	ID=LotjaGi3g1v0229800_LC.1.exon.1;Parent=LotjaGi3g1v0229800_LC.1
LjG1.1_chr3	PGSB	CDS	35943659	35944104	.	+	0	ID=LotjaGi3g1v0229800_LC.1.CDS.1;Parent=LotjaGi3g1v0229800_LC.1
LjG1.1_chr3	PGSB	CDS	35945020	35945050	.	+	1	ID=LotjaGi3g1v0229800_LC.1.CDS.2;Parent=LotjaGi3g1v0229800_LC.1
LjG1.1_chr3	PGSB	exon	35945020	35945052	.	+	.	ID=LotjaGi3g1v0229800_LC.1.exon.2;Parent=LotjaGi3g1v0229800_LC.1
LjG1.1_chr3	PGSB	three_prime_UTR	35945051	35945052	.	+	.	ID=LotjaGi3g1v0229800_LC.1.three_prime_UTR.2;Parent=LotjaGi3g1v0229800_LC.1
###
LjG1.1_chr3	PGSB	gene	35946071	35951851	.	+	.	ID=LotjaGi3g1v0229900_LC
LjG1.1_chr3	PGSB	mRNA	35946071	35947335	.	+	.	ID=LotjaGi3g1v0229900_LC.1;Parent=LotjaGi3g1v0229900_LC
LjG1.1_chr3	PGSB	exon	35946071	35946220	.	+	.	ID=LotjaGi3g1v0229900_LC.1.exon.1;Parent=LotjaGi3g1v0229900_LC.1
LjG1.1_chr3	PGSB	five_prime_UTR	35946071	35946220	.	+	.	ID=LotjaGi3g1v0229900_LC.1.five_prime_UTR.1;Parent=LotjaGi3g1v0229900_LC.1
LjG1.1_chr3	PGSB	five_prime_UTR	35946304	35946387	.	+	.	ID=LotjaGi3g1v0229900_LC.1.five_prime_UTR.2;Parent=LotjaGi3g1v0229900_LC.1
LjG1.1_chr3	PGSB	exon	35946304	35946657	.	+	.	ID=LotjaGi3g1v0229900_LC.1.exon.2;Parent=LotjaGi3g1v0229900_LC.1
LjG1.1_chr3	PGSB	CDS	35946388	35946657	.	+	0	ID=LotjaGi3g1v0229900_LC.1.CDS.1;Parent=LotjaGi3g1v0229900_LC.1
LjG1.1_chr3	PGSB	exon	35946936	35947191	.	+	.	ID=LotjaGi3g1v0229900_LC.1.exon.3;Parent=LotjaGi3g1v0229900_LC.1
LjG1.1_chr3	PGSB	CDS	35946936	35947191	.	+	0	ID=LotjaGi3g1v0229900_LC.1.CDS.2;Parent=LotjaGi3g1v0229900_LC.1
LjG1.1_chr3	PGSB	CDS	35947288	35947307	.	+	2	ID=LotjaGi3g1v0229900_LC.1.CDS.3;Parent=LotjaGi3g1v0229900_LC.1
LjG1.1_chr3	PGSB	exon	35947288	35947335	.	+	.	ID=LotjaGi3g1v0229900_LC.1.exon.4;Parent=LotjaGi3g1v0229900_LC.1
LjG1.1_chr3	PGSB	three_prime_UTR	35947308	35947335	.	+	.	ID=LotjaGi3g1v0229900_LC.1.three_prime_UTR.3;Parent=LotjaGi3g1v0229900_LC.1
LjG1.1_chr3	PGSB	mRNA	35946301	35951851	.	+	.	ID=LotjaGi3g1v0229900_LC.2;Parent=LotjaGi3g1v0229900_LC
LjG1.1_chr3	PGSB	five_prime_UTR	35946301	35946387	.	+	.	ID=LotjaGi3g1v0229900_LC.2.five_prime_UTR.1;Parent=LotjaGi3g1v0229900_LC.2
LjG1.1_chr3	PGSB	exon	35946301	35946657	.	+	.	ID=LotjaGi3g1v0229900_LC.2.exon.1;Parent=LotjaGi3g1v0229900_LC.2
LjG1.1_chr3	PGSB	CDS	35946388	35946657	.	+	0	ID=LotjaGi3g1v0229900_LC.2.CDS.1;Parent=LotjaGi3g1v0229900_LC.2
LjG1.1_chr3	PGSB	exon	35946936	35947173	.	+	.	ID=LotjaGi3g1v0229900_LC.2.exon.2;Parent=LotjaGi3g1v0229900_LC.2
LjG1.1_chr3	PGSB	CDS	35946936	35947173	.	+	0	ID=LotjaGi3g1v0229900_LC.2.CDS.2;Parent=LotjaGi3g1v0229900_LC.2
LjG1.1_chr3	PGSB	exon	35948089	35950661	.	+	.	ID=LotjaGi3g1v0229900_LC.2.exon.3;Parent=LotjaGi3g1v0229900_LC.2
LjG1.1_chr3	PGSB	CDS	35948089	35950661	.	+	2	ID=LotjaGi3g1v0229900_LC.2.CDS.3;Parent=LotjaGi3g1v0229900_LC.2
LjG1.1_chr3	PGSB	exon	35950798	35950994	.	+	.	ID=LotjaGi3g1v0229900_LC.2.exon.4;Parent=LotjaGi3g1v0229900_LC.2
LjG1.1_chr3	PGSB	CDS	35950798	35950994	.	+	0	ID=LotjaGi3g1v0229900_LC.2.CDS.4;Parent=LotjaGi3g1v0229900_LC.2
LjG1.1_chr3	PGSB	CDS	35951172	35951526	.	+	1	ID=LotjaGi3g1v0229900_LC.2.CDS.5;Parent=LotjaGi3g1v0229900_LC.2
LjG1.1_chr3	PGSB	exon	35951172	35951851	.	+	.	ID=LotjaGi3g1v0229900_LC.2.exon.5;Parent=LotjaGi3g1v0229900_LC.2
LjG1.1_chr3	PGSB	three_prime_UTR	35951527	35951851	.	+	.	ID=LotjaGi3g1v0229900_LC.2.three_prime_UTR.2;Parent=LotjaGi3g1v0229900_LC.2
LjG1.1_chr3	PGSB	mRNA	35947779	35951851	.	+	.	ID=LotjaGi3g1v0229900_LC.3;Parent=LotjaGi3g1v0229900_LC
LjG1.1_chr3	PGSB	five_prime_UTR	35947779	35948300	.	+	.	ID=LotjaGi3g1v0229900_LC.3.five_prime_UTR.1;Parent=LotjaGi3g1v0229900_LC.3
LjG1.1_chr3	PGSB	exon	35947779	35950661	.	+	.	ID=LotjaGi3g1v0229900_LC.3.exon.1;Parent=LotjaGi3g1v0229900_LC.3
LjG1.1_chr3	PGSB	CDS	35948301	35950661	.	+	0	ID=LotjaGi3g1v0229900_LC.3.CDS.1;Parent=LotjaGi3g1v0229900_LC.3
LjG1.1_chr3	PGSB	exon	35950798	35950994	.	+	.	ID=LotjaGi3g1v0229900_LC.3.exon.2;Parent=LotjaGi3g1v0229900_LC.3
LjG1.1_chr3	PGSB	CDS	35950798	35950994	.	+	0	ID=LotjaGi3g1v0229900_LC.3.CDS.2;Parent=LotjaGi3g1v0229900_LC.3
LjG1.1_chr3	PGSB	exon	35951172	35951515	.	+	.	ID=LotjaGi3g1v0229900_LC.3.exon.3;Parent=LotjaGi3g1v0229900_LC.3
LjG1.1_chr3	PGSB	CDS	35951172	35951515	.	+	1	ID=LotjaGi3g1v0229900_LC.3.CDS.3;Parent=LotjaGi3g1v0229900_LC.3
LjG1.1_chr3	PGSB	CDS	35951593	35951672	.	+	2	ID=LotjaGi3g1v0229900_LC.3.CDS.4;Parent=LotjaGi3g1v0229900_LC.3
LjG1.1_chr3	PGSB	exon	35951593	35951851	.	+	.	ID=LotjaGi3g1v0229900_LC.3.exon.4;Parent=LotjaGi3g1v0229900_LC.3
LjG1.1_chr3	PGSB	three_prime_UTR	35951673	35951851	.	+	.	ID=LotjaGi3g1v0229900_LC.3.three_prime_UTR.2;Parent=LotjaGi3g1v0229900_LC.3
###
LjG1.1_chr3	PGSB	gene	35953244	35958592	.	-	.	ID=LotjaGi3g1v0230000_LC
LjG1.1_chr3	PGSB	mRNA	35953244	35958592	.	-	.	ID=LotjaGi3g1v0230000_LC.1;Parent=LotjaGi3g1v0230000_LC
LjG1.1_chr3	PGSB	three_prime_UTR	35953244	35955299	.	-	.	ID=LotjaGi3g1v0230000_LC.1.three_prime_UTR.1;Parent=LotjaGi3g1v0230000_LC.1
LjG1.1_chr3	PGSB	exon	35953244	35958592	.	-	.	ID=LotjaGi3g1v0230000_LC.1.exon.1;Parent=LotjaGi3g1v0230000_LC.1
LjG1.1_chr3	PGSB	CDS	35955300	35955938	.	-	0	ID=LotjaGi3g1v0230000_LC.1.CDS.1;Parent=LotjaGi3g1v0230000_LC.1
LjG1.1_chr3	PGSB	five_prime_UTR	35955939	35958592	.	-	.	ID=LotjaGi3g1v0230000_LC.1.five_prime_UTR.2;Parent=LotjaGi3g1v0230000_LC.1
LjG1.1_chr3	PGSB	mRNA	35953244	35958592	.	-	.	ID=LotjaGi3g1v0230000_LC.2;Parent=LotjaGi3g1v0230000_LC
LjG1.1_chr3	PGSB	three_prime_UTR	35953244	35955299	.	-	.	ID=LotjaGi3g1v0230000_LC.2.three_prime_UTR.1;Parent=LotjaGi3g1v0230000_LC.2
LjG1.1_chr3	PGSB	exon	35953244	35955945	.	-	.	ID=LotjaGi3g1v0230000_LC.2.exon.1;Parent=LotjaGi3g1v0230000_LC.2
LjG1.1_chr3	PGSB	CDS	35955300	35955945	.	-	1	ID=LotjaGi3g1v0230000_LC.2.CDS.1;Parent=LotjaGi3g1v0230000_LC.2
LjG1.1_chr3	PGSB	CDS	35956458	35956516	.	-	0	ID=LotjaGi3g1v0230000_LC.2.CDS.2;Parent=LotjaGi3g1v0230000_LC.2
LjG1.1_chr3	PGSB	exon	35956458	35958592	.	-	.	ID=LotjaGi3g1v0230000_LC.2.exon.2;Parent=LotjaGi3g1v0230000_LC.2
LjG1.1_chr3	PGSB	five_prime_UTR	35956517	35958592	.	-	.	ID=LotjaGi3g1v0230000_LC.2.five_prime_UTR.2;Parent=LotjaGi3g1v0230000_LC.2
###
LjG1.1_chr3	PGSB	gene	35961739	35966068	.	+	.	ID=LotjaGi3g1v0230100
LjG1.1_chr3	PGSB	mRNA	35961739	35966068	.	+	.	ID=LotjaGi3g1v0230100.1;Parent=LotjaGi3g1v0230100
LjG1.1_chr3	PGSB	five_prime_UTR	35961739	35962823	.	+	.	ID=LotjaGi3g1v0230100.1.five_prime_UTR.1;Parent=LotjaGi3g1v0230100.1
LjG1.1_chr3	PGSB	exon	35961739	35966068	.	+	.	ID=LotjaGi3g1v0230100.1.exon.1;Parent=LotjaGi3g1v0230100.1
LjG1.1_chr3	PGSB	CDS	35962824	35964869	.	+	0	ID=LotjaGi3g1v0230100.1.CDS.1;Parent=LotjaGi3g1v0230100.1
LjG1.1_chr3	PGSB	three_prime_UTR	35964870	35966068	.	+	.	ID=LotjaGi3g1v0230100.1.three_prime_UTR.2;Parent=LotjaGi3g1v0230100.1
###
LjG1.1_chr3	PGSB	gene	35966264	35972869	.	-	.	ID=LotjaGi3g1v0230200
LjG1.1_chr3	PGSB	mRNA	35966264	35972869	.	-	.	ID=LotjaGi3g1v0230200.1;Parent=LotjaGi3g1v0230200
LjG1.1_chr3	PGSB	three_prime_UTR	35966264	35967224	.	-	.	ID=LotjaGi3g1v0230200.1.three_prime_UTR.1;Parent=LotjaGi3g1v0230200.1
LjG1.1_chr3	PGSB	exon	35966264	35967449	.	-	.	ID=LotjaGi3g1v0230200.1.exon.1;Parent=LotjaGi3g1v0230200.1
LjG1.1_chr3	PGSB	CDS	35967225	35967449	.	-	0	ID=LotjaGi3g1v0230200.1.CDS.1;Parent=LotjaGi3g1v0230200.1
LjG1.1_chr3	PGSB	exon	35968005	35968076	.	-	.	ID=LotjaGi3g1v0230200.1.exon.2;Parent=LotjaGi3g1v0230200.1
LjG1.1_chr3	PGSB	CDS	35968005	35968076	.	-	0	ID=LotjaGi3g1v0230200.1.CDS.2;Parent=LotjaGi3g1v0230200.1
LjG1.1_chr3	PGSB	exon	35969788	35969907	.	-	.	ID=LotjaGi3g1v0230200.1.exon.3;Parent=LotjaGi3g1v0230200.1
LjG1.1_chr3	PGSB	CDS	35969788	35969907	.	-	0	ID=LotjaGi3g1v0230200.1.CDS.3;Parent=LotjaGi3g1v0230200.1
LjG1.1_chr3	PGSB	exon	35970036	35970227	.	-	.	ID=LotjaGi3g1v0230200.1.exon.4;Parent=LotjaGi3g1v0230200.1
LjG1.1_chr3	PGSB	CDS	35970036	35970227	.	-	0	ID=LotjaGi3g1v0230200.1.CDS.4;Parent=LotjaGi3g1v0230200.1
LjG1.1_chr3	PGSB	exon	35971406	35971504	.	-	.	ID=LotjaGi3g1v0230200.1.exon.5;Parent=LotjaGi3g1v0230200.1
LjG1.1_chr3	PGSB	CDS	35971406	35971504	.	-	0	ID=LotjaGi3g1v0230200.1.CDS.5;Parent=LotjaGi3g1v0230200.1
LjG1.1_chr3	PGSB	exon	35971693	35971839	.	-	.	ID=LotjaGi3g1v0230200.1.exon.6;Parent=LotjaGi3g1v0230200.1
LjG1.1_chr3	PGSB	CDS	35971693	35971839	.	-	0	ID=LotjaGi3g1v0230200.1.CDS.6;Parent=LotjaGi3g1v0230200.1
LjG1.1_chr3	PGSB	CDS	35972474	35972752	.	-	0	ID=LotjaGi3g1v0230200.1.CDS.7;Parent=LotjaGi3g1v0230200.1
LjG1.1_chr3	PGSB	exon	35972474	35972869	.	-	.	ID=LotjaGi3g1v0230200.1.exon.7;Parent=LotjaGi3g1v0230200.1
LjG1.1_chr3	PGSB	five_prime_UTR	35972753	35972869	.	-	.	ID=LotjaGi3g1v0230200.1.five_prime_UTR.2;Parent=LotjaGi3g1v0230200.1
###
LjG1.1_chr3	PGSB	gene	35975673	35979556	.	+	.	ID=LotjaGi3g1v0230300
LjG1.1_chr3	PGSB	mRNA	35975673	35979556	.	+	.	ID=LotjaGi3g1v0230300.1;Parent=LotjaGi3g1v0230300
LjG1.1_chr3	PGSB	five_prime_UTR	35975673	35975682	.	+	.	ID=LotjaGi3g1v0230300.1.five_prime_UTR.1;Parent=LotjaGi3g1v0230300.1
LjG1.1_chr3	PGSB	exon	35975673	35975691	.	+	.	ID=LotjaGi3g1v0230300.1.exon.1;Parent=LotjaGi3g1v0230300.1
LjG1.1_chr3	PGSB	CDS	35975683	35975691	.	+	0	ID=LotjaGi3g1v0230300.1.CDS.1;Parent=LotjaGi3g1v0230300.1
LjG1.1_chr3	PGSB	exon	35975791	35975884	.	+	.	ID=LotjaGi3g1v0230300.1.exon.2;Parent=LotjaGi3g1v0230300.1
LjG1.1_chr3	PGSB	CDS	35975791	35975884	.	+	0	ID=LotjaGi3g1v0230300.1.CDS.2;Parent=LotjaGi3g1v0230300.1
LjG1.1_chr3	PGSB	exon	35976094	35976149	.	+	.	ID=LotjaGi3g1v0230300.1.exon.3;Parent=LotjaGi3g1v0230300.1
LjG1.1_chr3	PGSB	CDS	35976094	35976149	.	+	2	ID=LotjaGi3g1v0230300.1.CDS.3;Parent=LotjaGi3g1v0230300.1
LjG1.1_chr3	PGSB	exon	35977322	35977465	.	+	.	ID=LotjaGi3g1v0230300.1.exon.4;Parent=LotjaGi3g1v0230300.1
LjG1.1_chr3	PGSB	CDS	35977322	35977465	.	+	0	ID=LotjaGi3g1v0230300.1.CDS.4;Parent=LotjaGi3g1v0230300.1
LjG1.1_chr3	PGSB	exon	35978169	35978242	.	+	.	ID=LotjaGi3g1v0230300.1.exon.5;Parent=LotjaGi3g1v0230300.1
LjG1.1_chr3	PGSB	CDS	35978169	35978242	.	+	0	ID=LotjaGi3g1v0230300.1.CDS.5;Parent=LotjaGi3g1v0230300.1
LjG1.1_chr3	PGSB	exon	35978345	35978399	.	+	.	ID=LotjaGi3g1v0230300.1.exon.6;Parent=LotjaGi3g1v0230300.1
LjG1.1_chr3	PGSB	CDS	35978345	35978399	.	+	1	ID=LotjaGi3g1v0230300.1.CDS.6;Parent=LotjaGi3g1v0230300.1
LjG1.1_chr3	PGSB	exon	35978475	35978537	.	+	.	ID=LotjaGi3g1v0230300.1.exon.7;Parent=LotjaGi3g1v0230300.1
LjG1.1_chr3	PGSB	CDS	35978475	35978537	.	+	0	ID=LotjaGi3g1v0230300.1.CDS.7;Parent=LotjaGi3g1v0230300.1
LjG1.1_chr3	PGSB	exon	35978638	35978765	.	+	.	ID=LotjaGi3g1v0230300.1.exon.8;Parent=LotjaGi3g1v0230300.1
LjG1.1_chr3	PGSB	CDS	35978638	35978765	.	+	0	ID=LotjaGi3g1v0230300.1.CDS.8;Parent=LotjaGi3g1v0230300.1
LjG1.1_chr3	PGSB	CDS	35979110	35979188	.	+	1	ID=LotjaGi3g1v0230300.1.CDS.9;Parent=LotjaGi3g1v0230300.1
LjG1.1_chr3	PGSB	exon	35979110	35979556	.	+	.	ID=LotjaGi3g1v0230300.1.exon.9;Parent=LotjaGi3g1v0230300.1
LjG1.1_chr3	PGSB	three_prime_UTR	35979189	35979556	.	+	.	ID=LotjaGi3g1v0230300.1.three_prime_UTR.2;Parent=LotjaGi3g1v0230300.1
###
LjG1.1_chr3	PGSB	gene	35986856	35998781	.	-	.	ID=LotjaGi3g1v0230400
LjG1.1_chr3	PGSB	mRNA	35986856	35994418	.	-	.	ID=LotjaGi3g1v0230400.1;Parent=LotjaGi3g1v0230400
LjG1.1_chr3	PGSB	three_prime_UTR	35986856	35987741	.	-	.	ID=LotjaGi3g1v0230400.1.three_prime_UTR.1;Parent=LotjaGi3g1v0230400.1
LjG1.1_chr3	PGSB	exon	35986856	35987823	.	-	.	ID=LotjaGi3g1v0230400.1.exon.1;Parent=LotjaGi3g1v0230400.1
LjG1.1_chr3	PGSB	CDS	35987742	35987823	.	-	1	ID=LotjaGi3g1v0230400.1.CDS.1;Parent=LotjaGi3g1v0230400.1
LjG1.1_chr3	PGSB	exon	35987958	35988028	.	-	.	ID=LotjaGi3g1v0230400.1.exon.2;Parent=LotjaGi3g1v0230400.1
LjG1.1_chr3	PGSB	CDS	35987958	35988028	.	-	0	ID=LotjaGi3g1v0230400.1.CDS.2;Parent=LotjaGi3g1v0230400.1
LjG1.1_chr3	PGSB	exon	35988119	35988185	.	-	.	ID=LotjaGi3g1v0230400.1.exon.3;Parent=LotjaGi3g1v0230400.1
LjG1.1_chr3	PGSB	CDS	35988119	35988185	.	-	1	ID=LotjaGi3g1v0230400.1.CDS.3;Parent=LotjaGi3g1v0230400.1
LjG1.1_chr3	PGSB	exon	35988482	35988550	.	-	.	ID=LotjaGi3g1v0230400.1.exon.4;Parent=LotjaGi3g1v0230400.1
LjG1.1_chr3	PGSB	CDS	35988482	35988550	.	-	1	ID=LotjaGi3g1v0230400.1.CDS.4;Parent=LotjaGi3g1v0230400.1
LjG1.1_chr3	PGSB	exon	35988649	35988799	.	-	.	ID=LotjaGi3g1v0230400.1.exon.5;Parent=LotjaGi3g1v0230400.1
LjG1.1_chr3	PGSB	CDS	35988649	35988799	.	-	2	ID=LotjaGi3g1v0230400.1.CDS.5;Parent=LotjaGi3g1v0230400.1
LjG1.1_chr3	PGSB	exon	35988966	35989041	.	-	.	ID=LotjaGi3g1v0230400.1.exon.6;Parent=LotjaGi3g1v0230400.1
LjG1.1_chr3	PGSB	CDS	35988966	35989041	.	-	0	ID=LotjaGi3g1v0230400.1.CDS.6;Parent=LotjaGi3g1v0230400.1
LjG1.1_chr3	PGSB	exon	35989161	35989264	.	-	.	ID=LotjaGi3g1v0230400.1.exon.7;Parent=LotjaGi3g1v0230400.1
LjG1.1_chr3	PGSB	CDS	35989161	35989264	.	-	2	ID=LotjaGi3g1v0230400.1.CDS.7;Parent=LotjaGi3g1v0230400.1
LjG1.1_chr3	PGSB	exon	35989348	35989444	.	-	.	ID=LotjaGi3g1v0230400.1.exon.8;Parent=LotjaGi3g1v0230400.1
LjG1.1_chr3	PGSB	CDS	35989348	35989444	.	-	0	ID=LotjaGi3g1v0230400.1.CDS.8;Parent=LotjaGi3g1v0230400.1
LjG1.1_chr3	PGSB	exon	35989516	35989602	.	-	.	ID=LotjaGi3g1v0230400.1.exon.9;Parent=LotjaGi3g1v0230400.1
LjG1.1_chr3	PGSB	CDS	35989516	35989602	.	-	0	ID=LotjaGi3g1v0230400.1.CDS.9;Parent=LotjaGi3g1v0230400.1
LjG1.1_chr3	PGSB	exon	35989729	35989815	.	-	.	ID=LotjaGi3g1v0230400.1.exon.10;Parent=LotjaGi3g1v0230400.1
LjG1.1_chr3	PGSB	CDS	35989729	35989815	.	-	0	ID=LotjaGi3g1v0230400.1.CDS.10;Parent=LotjaGi3g1v0230400.1
LjG1.1_chr3	PGSB	exon	35990015	35990104	.	-	.	ID=LotjaGi3g1v0230400.1.exon.11;Parent=LotjaGi3g1v0230400.1
LjG1.1_chr3	PGSB	CDS	35990015	35990104	.	-	0	ID=LotjaGi3g1v0230400.1.CDS.11;Parent=LotjaGi3g1v0230400.1
LjG1.1_chr3	PGSB	exon	35990486	35990563	.	-	.	ID=LotjaGi3g1v0230400.1.exon.12;Parent=LotjaGi3g1v0230400.1
LjG1.1_chr3	PGSB	CDS	35990486	35990563	.	-	0	ID=LotjaGi3g1v0230400.1.CDS.12;Parent=LotjaGi3g1v0230400.1
LjG1.1_chr3	PGSB	exon	35990727	35990891	.	-	.	ID=LotjaGi3g1v0230400.1.exon.13;Parent=LotjaGi3g1v0230400.1
LjG1.1_chr3	PGSB	CDS	35990727	35990891	.	-	0	ID=LotjaGi3g1v0230400.1.CDS.13;Parent=LotjaGi3g1v0230400.1
LjG1.1_chr3	PGSB	exon	35991290	35991440	.	-	.	ID=LotjaGi3g1v0230400.1.exon.14;Parent=LotjaGi3g1v0230400.1
LjG1.1_chr3	PGSB	CDS	35991290	35991440	.	-	1	ID=LotjaGi3g1v0230400.1.CDS.14;Parent=LotjaGi3g1v0230400.1
LjG1.1_chr3	PGSB	exon	35991670	35991959	.	-	.	ID=LotjaGi3g1v0230400.1.exon.15;Parent=LotjaGi3g1v0230400.1
LjG1.1_chr3	PGSB	CDS	35991670	35991959	.	-	0	ID=LotjaGi3g1v0230400.1.CDS.15;Parent=LotjaGi3g1v0230400.1
LjG1.1_chr3	PGSB	exon	35992186	35992347	.	-	.	ID=LotjaGi3g1v0230400.1.exon.16;Parent=LotjaGi3g1v0230400.1
LjG1.1_chr3	PGSB	CDS	35992186	35992347	.	-	0	ID=LotjaGi3g1v0230400.1.CDS.16;Parent=LotjaGi3g1v0230400.1
LjG1.1_chr3	PGSB	exon	35992441	35992543	.	-	.	ID=LotjaGi3g1v0230400.1.exon.17;Parent=LotjaGi3g1v0230400.1
LjG1.1_chr3	PGSB	CDS	35992441	35992543	.	-	1	ID=LotjaGi3g1v0230400.1.CDS.17;Parent=LotjaGi3g1v0230400.1
LjG1.1_chr3	PGSB	exon	35992843	35992946	.	-	.	ID=LotjaGi3g1v0230400.1.exon.18;Parent=LotjaGi3g1v0230400.1
LjG1.1_chr3	PGSB	CDS	35992843	35992946	.	-	0	ID=LotjaGi3g1v0230400.1.CDS.18;Parent=LotjaGi3g1v0230400.1
LjG1.1_chr3	PGSB	exon	35993125	35993196	.	-	.	ID=LotjaGi3g1v0230400.1.exon.19;Parent=LotjaGi3g1v0230400.1
LjG1.1_chr3	PGSB	CDS	35993125	35993196	.	-	0	ID=LotjaGi3g1v0230400.1.CDS.19;Parent=LotjaGi3g1v0230400.1
LjG1.1_chr3	PGSB	CDS	35993809	35993877	.	-	0	ID=LotjaGi3g1v0230400.1.CDS.20;Parent=LotjaGi3g1v0230400.1
LjG1.1_chr3	PGSB	exon	35993809	35994418	.	-	.	ID=LotjaGi3g1v0230400.1.exon.20;Parent=LotjaGi3g1v0230400.1
LjG1.1_chr3	PGSB	five_prime_UTR	35993878	35994418	.	-	.	ID=LotjaGi3g1v0230400.1.five_prime_UTR.2;Parent=LotjaGi3g1v0230400.1
LjG1.1_chr3	PGSB	mRNA	35986856	35998635	.	-	.	ID=LotjaGi3g1v0230400.2;Parent=LotjaGi3g1v0230400
LjG1.1_chr3	PGSB	three_prime_UTR	35986856	35987741	.	-	.	ID=LotjaGi3g1v0230400.2.three_prime_UTR.1;Parent=LotjaGi3g1v0230400.2
LjG1.1_chr3	PGSB	exon	35986856	35987823	.	-	.	ID=LotjaGi3g1v0230400.2.exon.1;Parent=LotjaGi3g1v0230400.2
LjG1.1_chr3	PGSB	CDS	35987742	35987823	.	-	1	ID=LotjaGi3g1v0230400.2.CDS.1;Parent=LotjaGi3g1v0230400.2
LjG1.1_chr3	PGSB	exon	35987958	35988028	.	-	.	ID=LotjaGi3g1v0230400.2.exon.2;Parent=LotjaGi3g1v0230400.2
LjG1.1_chr3	PGSB	CDS	35987958	35988028	.	-	0	ID=LotjaGi3g1v0230400.2.CDS.2;Parent=LotjaGi3g1v0230400.2
LjG1.1_chr3	PGSB	exon	35988119	35988185	.	-	.	ID=LotjaGi3g1v0230400.2.exon.3;Parent=LotjaGi3g1v0230400.2
LjG1.1_chr3	PGSB	CDS	35988119	35988185	.	-	1	ID=LotjaGi3g1v0230400.2.CDS.3;Parent=LotjaGi3g1v0230400.2
LjG1.1_chr3	PGSB	exon	35988482	35988550	.	-	.	ID=LotjaGi3g1v0230400.2.exon.4;Parent=LotjaGi3g1v0230400.2
LjG1.1_chr3	PGSB	CDS	35988482	35988550	.	-	1	ID=LotjaGi3g1v0230400.2.CDS.4;Parent=LotjaGi3g1v0230400.2
LjG1.1_chr3	PGSB	exon	35988649	35988799	.	-	.	ID=LotjaGi3g1v0230400.2.exon.5;Parent=LotjaGi3g1v0230400.2
LjG1.1_chr3	PGSB	CDS	35988649	35988799	.	-	2	ID=LotjaGi3g1v0230400.2.CDS.5;Parent=LotjaGi3g1v0230400.2
LjG1.1_chr3	PGSB	exon	35988966	35989041	.	-	.	ID=LotjaGi3g1v0230400.2.exon.6;Parent=LotjaGi3g1v0230400.2
LjG1.1_chr3	PGSB	CDS	35988966	35989041	.	-	0	ID=LotjaGi3g1v0230400.2.CDS.6;Parent=LotjaGi3g1v0230400.2
LjG1.1_chr3	PGSB	exon	35989161	35989264	.	-	.	ID=LotjaGi3g1v0230400.2.exon.7;Parent=LotjaGi3g1v0230400.2
LjG1.1_chr3	PGSB	CDS	35989161	35989264	.	-	2	ID=LotjaGi3g1v0230400.2.CDS.7;Parent=LotjaGi3g1v0230400.2
LjG1.1_chr3	PGSB	exon	35989348	35989444	.	-	.	ID=LotjaGi3g1v0230400.2.exon.8;Parent=LotjaGi3g1v0230400.2
LjG1.1_chr3	PGSB	CDS	35989348	35989444	.	-	0	ID=LotjaGi3g1v0230400.2.CDS.8;Parent=LotjaGi3g1v0230400.2
LjG1.1_chr3	PGSB	exon	35989516	35989602	.	-	.	ID=LotjaGi3g1v0230400.2.exon.9;Parent=LotjaGi3g1v0230400.2
LjG1.1_chr3	PGSB	CDS	35989516	35989602	.	-	0	ID=LotjaGi3g1v0230400.2.CDS.9;Parent=LotjaGi3g1v0230400.2
LjG1.1_chr3	PGSB	exon	35989729	35989815	.	-	.	ID=LotjaGi3g1v0230400.2.exon.10;Parent=LotjaGi3g1v0230400.2
LjG1.1_chr3	PGSB	CDS	35989729	35989815	.	-	0	ID=LotjaGi3g1v0230400.2.CDS.10;Parent=LotjaGi3g1v0230400.2
LjG1.1_chr3	PGSB	exon	35990015	35990104	.	-	.	ID=LotjaGi3g1v0230400.2.exon.11;Parent=LotjaGi3g1v0230400.2
LjG1.1_chr3	PGSB	CDS	35990015	35990104	.	-	0	ID=LotjaGi3g1v0230400.2.CDS.11;Parent=LotjaGi3g1v0230400.2
LjG1.1_chr3	PGSB	exon	35990486	35990563	.	-	.	ID=LotjaGi3g1v0230400.2.exon.12;Parent=LotjaGi3g1v0230400.2
LjG1.1_chr3	PGSB	CDS	35990486	35990563	.	-	0	ID=LotjaGi3g1v0230400.2.CDS.12;Parent=LotjaGi3g1v0230400.2
LjG1.1_chr3	PGSB	exon	35990727	35990891	.	-	.	ID=LotjaGi3g1v0230400.2.exon.13;Parent=LotjaGi3g1v0230400.2
LjG1.1_chr3	PGSB	CDS	35990727	35990891	.	-	0	ID=LotjaGi3g1v0230400.2.CDS.13;Parent=LotjaGi3g1v0230400.2
LjG1.1_chr3	PGSB	exon	35991290	35991440	.	-	.	ID=LotjaGi3g1v0230400.2.exon.14;Parent=LotjaGi3g1v0230400.2
LjG1.1_chr3	PGSB	CDS	35991290	35991440	.	-	1	ID=LotjaGi3g1v0230400.2.CDS.14;Parent=LotjaGi3g1v0230400.2
LjG1.1_chr3	PGSB	exon	35991670	35991959	.	-	.	ID=LotjaGi3g1v0230400.2.exon.15;Parent=LotjaGi3g1v0230400.2
LjG1.1_chr3	PGSB	CDS	35991670	35991959	.	-	0	ID=LotjaGi3g1v0230400.2.CDS.15;Parent=LotjaGi3g1v0230400.2
LjG1.1_chr3	PGSB	exon	35992186	35992347	.	-	.	ID=LotjaGi3g1v0230400.2.exon.16;Parent=LotjaGi3g1v0230400.2
LjG1.1_chr3	PGSB	CDS	35992186	35992347	.	-	0	ID=LotjaGi3g1v0230400.2.CDS.16;Parent=LotjaGi3g1v0230400.2
LjG1.1_chr3	PGSB	exon	35992441	35992543	.	-	.	ID=LotjaGi3g1v0230400.2.exon.17;Parent=LotjaGi3g1v0230400.2
LjG1.1_chr3	PGSB	CDS	35992441	35992543	.	-	1	ID=LotjaGi3g1v0230400.2.CDS.17;Parent=LotjaGi3g1v0230400.2
LjG1.1_chr3	PGSB	exon	35992843	35992946	.	-	.	ID=LotjaGi3g1v0230400.2.exon.18;Parent=LotjaGi3g1v0230400.2
LjG1.1_chr3	PGSB	CDS	35992843	35992946	.	-	0	ID=LotjaGi3g1v0230400.2.CDS.18;Parent=LotjaGi3g1v0230400.2
LjG1.1_chr3	PGSB	exon	35993125	35993196	.	-	.	ID=LotjaGi3g1v0230400.2.exon.19;Parent=LotjaGi3g1v0230400.2
LjG1.1_chr3	PGSB	CDS	35993125	35993196	.	-	0	ID=LotjaGi3g1v0230400.2.CDS.19;Parent=LotjaGi3g1v0230400.2
LjG1.1_chr3	PGSB	CDS	35998313	35998489	.	-	0	ID=LotjaGi3g1v0230400.2.CDS.20;Parent=LotjaGi3g1v0230400.2
LjG1.1_chr3	PGSB	exon	35998313	35998635	.	-	.	ID=LotjaGi3g1v0230400.2.exon.20;Parent=LotjaGi3g1v0230400.2
LjG1.1_chr3	PGSB	five_prime_UTR	35998490	35998635	.	-	.	ID=LotjaGi3g1v0230400.2.five_prime_UTR.2;Parent=LotjaGi3g1v0230400.2
LjG1.1_chr3	PGSB	mRNA	35986856	35998781	.	-	.	ID=LotjaGi3g1v0230400.3;Parent=LotjaGi3g1v0230400
LjG1.1_chr3	PGSB	three_prime_UTR	35986856	35987741	.	-	.	ID=LotjaGi3g1v0230400.3.three_prime_UTR.1;Parent=LotjaGi3g1v0230400.3
LjG1.1_chr3	PGSB	exon	35986856	35987823	.	-	.	ID=LotjaGi3g1v0230400.3.exon.1;Parent=LotjaGi3g1v0230400.3
LjG1.1_chr3	PGSB	CDS	35987742	35987823	.	-	1	ID=LotjaGi3g1v0230400.3.CDS.1;Parent=LotjaGi3g1v0230400.3
LjG1.1_chr3	PGSB	exon	35987958	35988028	.	-	.	ID=LotjaGi3g1v0230400.3.exon.2;Parent=LotjaGi3g1v0230400.3
LjG1.1_chr3	PGSB	CDS	35987958	35988028	.	-	0	ID=LotjaGi3g1v0230400.3.CDS.2;Parent=LotjaGi3g1v0230400.3
LjG1.1_chr3	PGSB	exon	35988119	35988185	.	-	.	ID=LotjaGi3g1v0230400.3.exon.3;Parent=LotjaGi3g1v0230400.3
LjG1.1_chr3	PGSB	CDS	35988119	35988185	.	-	1	ID=LotjaGi3g1v0230400.3.CDS.3;Parent=LotjaGi3g1v0230400.3
LjG1.1_chr3	PGSB	exon	35988482	35988550	.	-	.	ID=LotjaGi3g1v0230400.3.exon.4;Parent=LotjaGi3g1v0230400.3
LjG1.1_chr3	PGSB	CDS	35988482	35988550	.	-	1	ID=LotjaGi3g1v0230400.3.CDS.4;Parent=LotjaGi3g1v0230400.3
LjG1.1_chr3	PGSB	exon	35988649	35988799	.	-	.	ID=LotjaGi3g1v0230400.3.exon.5;Parent=LotjaGi3g1v0230400.3
LjG1.1_chr3	PGSB	CDS	35988649	35988799	.	-	2	ID=LotjaGi3g1v0230400.3.CDS.5;Parent=LotjaGi3g1v0230400.3
LjG1.1_chr3	PGSB	exon	35988966	35989041	.	-	.	ID=LotjaGi3g1v0230400.3.exon.6;Parent=LotjaGi3g1v0230400.3
LjG1.1_chr3	PGSB	CDS	35988966	35989041	.	-	0	ID=LotjaGi3g1v0230400.3.CDS.6;Parent=LotjaGi3g1v0230400.3
LjG1.1_chr3	PGSB	exon	35989161	35989264	.	-	.	ID=LotjaGi3g1v0230400.3.exon.7;Parent=LotjaGi3g1v0230400.3
LjG1.1_chr3	PGSB	CDS	35989161	35989264	.	-	2	ID=LotjaGi3g1v0230400.3.CDS.7;Parent=LotjaGi3g1v0230400.3
LjG1.1_chr3	PGSB	exon	35989348	35989444	.	-	.	ID=LotjaGi3g1v0230400.3.exon.8;Parent=LotjaGi3g1v0230400.3
LjG1.1_chr3	PGSB	CDS	35989348	35989444	.	-	0	ID=LotjaGi3g1v0230400.3.CDS.8;Parent=LotjaGi3g1v0230400.3
LjG1.1_chr3	PGSB	exon	35989516	35989602	.	-	.	ID=LotjaGi3g1v0230400.3.exon.9;Parent=LotjaGi3g1v0230400.3
LjG1.1_chr3	PGSB	CDS	35989516	35989602	.	-	0	ID=LotjaGi3g1v0230400.3.CDS.9;Parent=LotjaGi3g1v0230400.3
LjG1.1_chr3	PGSB	exon	35989729	35989815	.	-	.	ID=LotjaGi3g1v0230400.3.exon.10;Parent=LotjaGi3g1v0230400.3
LjG1.1_chr3	PGSB	CDS	35989729	35989815	.	-	0	ID=LotjaGi3g1v0230400.3.CDS.10;Parent=LotjaGi3g1v0230400.3
LjG1.1_chr3	PGSB	exon	35990015	35990104	.	-	.	ID=LotjaGi3g1v0230400.3.exon.11;Parent=LotjaGi3g1v0230400.3
LjG1.1_chr3	PGSB	CDS	35990015	35990104	.	-	0	ID=LotjaGi3g1v0230400.3.CDS.11;Parent=LotjaGi3g1v0230400.3
LjG1.1_chr3	PGSB	exon	35990486	35990563	.	-	.	ID=LotjaGi3g1v0230400.3.exon.12;Parent=LotjaGi3g1v0230400.3
LjG1.1_chr3	PGSB	CDS	35990486	35990563	.	-	0	ID=LotjaGi3g1v0230400.3.CDS.12;Parent=LotjaGi3g1v0230400.3
LjG1.1_chr3	PGSB	exon	35990727	35990891	.	-	.	ID=LotjaGi3g1v0230400.3.exon.13;Parent=LotjaGi3g1v0230400.3
LjG1.1_chr3	PGSB	CDS	35990727	35990891	.	-	0	ID=LotjaGi3g1v0230400.3.CDS.13;Parent=LotjaGi3g1v0230400.3
LjG1.1_chr3	PGSB	exon	35991290	35991440	.	-	.	ID=LotjaGi3g1v0230400.3.exon.14;Parent=LotjaGi3g1v0230400.3
LjG1.1_chr3	PGSB	CDS	35991290	35991440	.	-	1	ID=LotjaGi3g1v0230400.3.CDS.14;Parent=LotjaGi3g1v0230400.3
LjG1.1_chr3	PGSB	exon	35991670	35991947	.	-	.	ID=LotjaGi3g1v0230400.3.exon.15;Parent=LotjaGi3g1v0230400.3
LjG1.1_chr3	PGSB	CDS	35991670	35991947	.	-	0	ID=LotjaGi3g1v0230400.3.CDS.15;Parent=LotjaGi3g1v0230400.3
LjG1.1_chr3	PGSB	exon	35992186	35992347	.	-	.	ID=LotjaGi3g1v0230400.3.exon.16;Parent=LotjaGi3g1v0230400.3
LjG1.1_chr3	PGSB	CDS	35992186	35992347	.	-	0	ID=LotjaGi3g1v0230400.3.CDS.16;Parent=LotjaGi3g1v0230400.3
LjG1.1_chr3	PGSB	exon	35992441	35992543	.	-	.	ID=LotjaGi3g1v0230400.3.exon.17;Parent=LotjaGi3g1v0230400.3
LjG1.1_chr3	PGSB	CDS	35992441	35992543	.	-	1	ID=LotjaGi3g1v0230400.3.CDS.17;Parent=LotjaGi3g1v0230400.3
LjG1.1_chr3	PGSB	exon	35992843	35992946	.	-	.	ID=LotjaGi3g1v0230400.3.exon.18;Parent=LotjaGi3g1v0230400.3
LjG1.1_chr3	PGSB	CDS	35992843	35992946	.	-	0	ID=LotjaGi3g1v0230400.3.CDS.18;Parent=LotjaGi3g1v0230400.3
LjG1.1_chr3	PGSB	exon	35993125	35993196	.	-	.	ID=LotjaGi3g1v0230400.3.exon.19;Parent=LotjaGi3g1v0230400.3
LjG1.1_chr3	PGSB	CDS	35993125	35993196	.	-	0	ID=LotjaGi3g1v0230400.3.CDS.19;Parent=LotjaGi3g1v0230400.3
LjG1.1_chr3	PGSB	CDS	35998313	35998489	.	-	0	ID=LotjaGi3g1v0230400.3.CDS.20;Parent=LotjaGi3g1v0230400.3
LjG1.1_chr3	PGSB	exon	35998313	35998781	.	-	.	ID=LotjaGi3g1v0230400.3.exon.20;Parent=LotjaGi3g1v0230400.3
LjG1.1_chr3	PGSB	five_prime_UTR	35998490	35998781	.	-	.	ID=LotjaGi3g1v0230400.3.five_prime_UTR.2;Parent=LotjaGi3g1v0230400.3
LjG1.1_chr3	PGSB	mRNA	35987362	35994185	.	-	.	ID=LotjaGi3g1v0230400.4;Parent=LotjaGi3g1v0230400
LjG1.1_chr3	PGSB	three_prime_UTR	35987362	35987741	.	-	.	ID=LotjaGi3g1v0230400.4.three_prime_UTR.1;Parent=LotjaGi3g1v0230400.4
LjG1.1_chr3	PGSB	exon	35987362	35987823	.	-	.	ID=LotjaGi3g1v0230400.4.exon.1;Parent=LotjaGi3g1v0230400.4
LjG1.1_chr3	PGSB	CDS	35987742	35987823	.	-	1	ID=LotjaGi3g1v0230400.4.CDS.1;Parent=LotjaGi3g1v0230400.4
LjG1.1_chr3	PGSB	exon	35987958	35988028	.	-	.	ID=LotjaGi3g1v0230400.4.exon.2;Parent=LotjaGi3g1v0230400.4
LjG1.1_chr3	PGSB	CDS	35987958	35988028	.	-	0	ID=LotjaGi3g1v0230400.4.CDS.2;Parent=LotjaGi3g1v0230400.4
LjG1.1_chr3	PGSB	exon	35988119	35988185	.	-	.	ID=LotjaGi3g1v0230400.4.exon.3;Parent=LotjaGi3g1v0230400.4
LjG1.1_chr3	PGSB	CDS	35988119	35988185	.	-	1	ID=LotjaGi3g1v0230400.4.CDS.3;Parent=LotjaGi3g1v0230400.4
LjG1.1_chr3	PGSB	exon	35988482	35988550	.	-	.	ID=LotjaGi3g1v0230400.4.exon.4;Parent=LotjaGi3g1v0230400.4
LjG1.1_chr3	PGSB	CDS	35988482	35988550	.	-	1	ID=LotjaGi3g1v0230400.4.CDS.4;Parent=LotjaGi3g1v0230400.4
LjG1.1_chr3	PGSB	exon	35988649	35988799	.	-	.	ID=LotjaGi3g1v0230400.4.exon.5;Parent=LotjaGi3g1v0230400.4
LjG1.1_chr3	PGSB	CDS	35988649	35988799	.	-	2	ID=LotjaGi3g1v0230400.4.CDS.5;Parent=LotjaGi3g1v0230400.4
LjG1.1_chr3	PGSB	exon	35988966	35989041	.	-	.	ID=LotjaGi3g1v0230400.4.exon.6;Parent=LotjaGi3g1v0230400.4
LjG1.1_chr3	PGSB	CDS	35988966	35989041	.	-	0	ID=LotjaGi3g1v0230400.4.CDS.6;Parent=LotjaGi3g1v0230400.4
LjG1.1_chr3	PGSB	exon	35989161	35989264	.	-	.	ID=LotjaGi3g1v0230400.4.exon.7;Parent=LotjaGi3g1v0230400.4
LjG1.1_chr3	PGSB	CDS	35989161	35989264	.	-	2	ID=LotjaGi3g1v0230400.4.CDS.7;Parent=LotjaGi3g1v0230400.4
LjG1.1_chr3	PGSB	exon	35989348	35989444	.	-	.	ID=LotjaGi3g1v0230400.4.exon.8;Parent=LotjaGi3g1v0230400.4
LjG1.1_chr3	PGSB	CDS	35989348	35989444	.	-	0	ID=LotjaGi3g1v0230400.4.CDS.8;Parent=LotjaGi3g1v0230400.4
LjG1.1_chr3	PGSB	exon	35989516	35989602	.	-	.	ID=LotjaGi3g1v0230400.4.exon.9;Parent=LotjaGi3g1v0230400.4
LjG1.1_chr3	PGSB	CDS	35989516	35989602	.	-	0	ID=LotjaGi3g1v0230400.4.CDS.9;Parent=LotjaGi3g1v0230400.4
LjG1.1_chr3	PGSB	exon	35989729	35989815	.	-	.	ID=LotjaGi3g1v0230400.4.exon.10;Parent=LotjaGi3g1v0230400.4
LjG1.1_chr3	PGSB	CDS	35989729	35989815	.	-	0	ID=LotjaGi3g1v0230400.4.CDS.10;Parent=LotjaGi3g1v0230400.4
LjG1.1_chr3	PGSB	exon	35990015	35990104	.	-	.	ID=LotjaGi3g1v0230400.4.exon.11;Parent=LotjaGi3g1v0230400.4
LjG1.1_chr3	PGSB	CDS	35990015	35990104	.	-	0	ID=LotjaGi3g1v0230400.4.CDS.11;Parent=LotjaGi3g1v0230400.4
LjG1.1_chr3	PGSB	exon	35990486	35990563	.	-	.	ID=LotjaGi3g1v0230400.4.exon.12;Parent=LotjaGi3g1v0230400.4
LjG1.1_chr3	PGSB	CDS	35990486	35990563	.	-	0	ID=LotjaGi3g1v0230400.4.CDS.12;Parent=LotjaGi3g1v0230400.4
LjG1.1_chr3	PGSB	exon	35990727	35990891	.	-	.	ID=LotjaGi3g1v0230400.4.exon.13;Parent=LotjaGi3g1v0230400.4
LjG1.1_chr3	PGSB	CDS	35990727	35990891	.	-	0	ID=LotjaGi3g1v0230400.4.CDS.13;Parent=LotjaGi3g1v0230400.4
LjG1.1_chr3	PGSB	exon	35991290	35991440	.	-	.	ID=LotjaGi3g1v0230400.4.exon.14;Parent=LotjaGi3g1v0230400.4
LjG1.1_chr3	PGSB	CDS	35991290	35991440	.	-	1	ID=LotjaGi3g1v0230400.4.CDS.14;Parent=LotjaGi3g1v0230400.4
LjG1.1_chr3	PGSB	exon	35991670	35991947	.	-	.	ID=LotjaGi3g1v0230400.4.exon.15;Parent=LotjaGi3g1v0230400.4
LjG1.1_chr3	PGSB	CDS	35991670	35991947	.	-	0	ID=LotjaGi3g1v0230400.4.CDS.15;Parent=LotjaGi3g1v0230400.4
LjG1.1_chr3	PGSB	exon	35992186	35992347	.	-	.	ID=LotjaGi3g1v0230400.4.exon.16;Parent=LotjaGi3g1v0230400.4
LjG1.1_chr3	PGSB	CDS	35992186	35992347	.	-	0	ID=LotjaGi3g1v0230400.4.CDS.16;Parent=LotjaGi3g1v0230400.4
LjG1.1_chr3	PGSB	exon	35992441	35992543	.	-	.	ID=LotjaGi3g1v0230400.4.exon.17;Parent=LotjaGi3g1v0230400.4
LjG1.1_chr3	PGSB	CDS	35992441	35992543	.	-	1	ID=LotjaGi3g1v0230400.4.CDS.17;Parent=LotjaGi3g1v0230400.4
LjG1.1_chr3	PGSB	exon	35992843	35992946	.	-	.	ID=LotjaGi3g1v0230400.4.exon.18;Parent=LotjaGi3g1v0230400.4
LjG1.1_chr3	PGSB	CDS	35992843	35992946	.	-	0	ID=LotjaGi3g1v0230400.4.CDS.18;Parent=LotjaGi3g1v0230400.4
LjG1.1_chr3	PGSB	exon	35993125	35993196	.	-	.	ID=LotjaGi3g1v0230400.4.exon.19;Parent=LotjaGi3g1v0230400.4
LjG1.1_chr3	PGSB	CDS	35993125	35993196	.	-	0	ID=LotjaGi3g1v0230400.4.CDS.19;Parent=LotjaGi3g1v0230400.4
LjG1.1_chr3	PGSB	CDS	35993809	35993877	.	-	0	ID=LotjaGi3g1v0230400.4.CDS.20;Parent=LotjaGi3g1v0230400.4
LjG1.1_chr3	PGSB	exon	35993809	35994185	.	-	.	ID=LotjaGi3g1v0230400.4.exon.20;Parent=LotjaGi3g1v0230400.4
LjG1.1_chr3	PGSB	five_prime_UTR	35993878	35994185	.	-	.	ID=LotjaGi3g1v0230400.4.five_prime_UTR.2;Parent=LotjaGi3g1v0230400.4
LjG1.1_chr3	PGSB	mRNA	35987742	35992793	.	-	.	ID=LotjaGi3g1v0230400.5;Parent=LotjaGi3g1v0230400
LjG1.1_chr3	PGSB	exon	35987742	35987823	.	-	.	ID=LotjaGi3g1v0230400.5.exon.1;Parent=LotjaGi3g1v0230400.5
LjG1.1_chr3	PGSB	CDS	35987742	35987823	.	-	1	ID=LotjaGi3g1v0230400.5.CDS.1;Parent=LotjaGi3g1v0230400.5
LjG1.1_chr3	PGSB	exon	35987958	35988028	.	-	.	ID=LotjaGi3g1v0230400.5.exon.2;Parent=LotjaGi3g1v0230400.5
LjG1.1_chr3	PGSB	CDS	35987958	35988028	.	-	0	ID=LotjaGi3g1v0230400.5.CDS.2;Parent=LotjaGi3g1v0230400.5
LjG1.1_chr3	PGSB	exon	35988119	35988185	.	-	.	ID=LotjaGi3g1v0230400.5.exon.3;Parent=LotjaGi3g1v0230400.5
LjG1.1_chr3	PGSB	CDS	35988119	35988185	.	-	1	ID=LotjaGi3g1v0230400.5.CDS.3;Parent=LotjaGi3g1v0230400.5
LjG1.1_chr3	PGSB	exon	35988482	35988550	.	-	.	ID=LotjaGi3g1v0230400.5.exon.4;Parent=LotjaGi3g1v0230400.5
LjG1.1_chr3	PGSB	CDS	35988482	35988550	.	-	1	ID=LotjaGi3g1v0230400.5.CDS.4;Parent=LotjaGi3g1v0230400.5
LjG1.1_chr3	PGSB	exon	35988649	35988799	.	-	.	ID=LotjaGi3g1v0230400.5.exon.5;Parent=LotjaGi3g1v0230400.5
LjG1.1_chr3	PGSB	CDS	35988649	35988799	.	-	2	ID=LotjaGi3g1v0230400.5.CDS.5;Parent=LotjaGi3g1v0230400.5
LjG1.1_chr3	PGSB	exon	35988966	35989041	.	-	.	ID=LotjaGi3g1v0230400.5.exon.6;Parent=LotjaGi3g1v0230400.5
LjG1.1_chr3	PGSB	CDS	35988966	35989041	.	-	0	ID=LotjaGi3g1v0230400.5.CDS.6;Parent=LotjaGi3g1v0230400.5
LjG1.1_chr3	PGSB	exon	35989161	35989264	.	-	.	ID=LotjaGi3g1v0230400.5.exon.7;Parent=LotjaGi3g1v0230400.5
LjG1.1_chr3	PGSB	CDS	35989161	35989264	.	-	2	ID=LotjaGi3g1v0230400.5.CDS.7;Parent=LotjaGi3g1v0230400.5
LjG1.1_chr3	PGSB	exon	35989348	35989444	.	-	.	ID=LotjaGi3g1v0230400.5.exon.8;Parent=LotjaGi3g1v0230400.5
LjG1.1_chr3	PGSB	CDS	35989348	35989444	.	-	0	ID=LotjaGi3g1v0230400.5.CDS.8;Parent=LotjaGi3g1v0230400.5
LjG1.1_chr3	PGSB	exon	35989516	35989602	.	-	.	ID=LotjaGi3g1v0230400.5.exon.9;Parent=LotjaGi3g1v0230400.5
LjG1.1_chr3	PGSB	CDS	35989516	35989602	.	-	0	ID=LotjaGi3g1v0230400.5.CDS.9;Parent=LotjaGi3g1v0230400.5
LjG1.1_chr3	PGSB	exon	35989729	35989815	.	-	.	ID=LotjaGi3g1v0230400.5.exon.10;Parent=LotjaGi3g1v0230400.5
LjG1.1_chr3	PGSB	CDS	35989729	35989815	.	-	0	ID=LotjaGi3g1v0230400.5.CDS.10;Parent=LotjaGi3g1v0230400.5
LjG1.1_chr3	PGSB	exon	35990015	35990104	.	-	.	ID=LotjaGi3g1v0230400.5.exon.11;Parent=LotjaGi3g1v0230400.5
LjG1.1_chr3	PGSB	CDS	35990015	35990104	.	-	0	ID=LotjaGi3g1v0230400.5.CDS.11;Parent=LotjaGi3g1v0230400.5
LjG1.1_chr3	PGSB	exon	35990486	35990563	.	-	.	ID=LotjaGi3g1v0230400.5.exon.12;Parent=LotjaGi3g1v0230400.5
LjG1.1_chr3	PGSB	CDS	35990486	35990563	.	-	0	ID=LotjaGi3g1v0230400.5.CDS.12;Parent=LotjaGi3g1v0230400.5
LjG1.1_chr3	PGSB	exon	35990727	35990891	.	-	.	ID=LotjaGi3g1v0230400.5.exon.13;Parent=LotjaGi3g1v0230400.5
LjG1.1_chr3	PGSB	CDS	35990727	35990891	.	-	0	ID=LotjaGi3g1v0230400.5.CDS.13;Parent=LotjaGi3g1v0230400.5
LjG1.1_chr3	PGSB	exon	35991290	35991440	.	-	.	ID=LotjaGi3g1v0230400.5.exon.14;Parent=LotjaGi3g1v0230400.5
LjG1.1_chr3	PGSB	CDS	35991290	35991440	.	-	1	ID=LotjaGi3g1v0230400.5.CDS.14;Parent=LotjaGi3g1v0230400.5
LjG1.1_chr3	PGSB	exon	35991670	35991965	.	-	.	ID=LotjaGi3g1v0230400.5.exon.15;Parent=LotjaGi3g1v0230400.5
LjG1.1_chr3	PGSB	CDS	35991670	35991965	.	-	0	ID=LotjaGi3g1v0230400.5.CDS.15;Parent=LotjaGi3g1v0230400.5
LjG1.1_chr3	PGSB	exon	35992186	35992347	.	-	.	ID=LotjaGi3g1v0230400.5.exon.16;Parent=LotjaGi3g1v0230400.5
LjG1.1_chr3	PGSB	CDS	35992186	35992347	.	-	0	ID=LotjaGi3g1v0230400.5.CDS.16;Parent=LotjaGi3g1v0230400.5
LjG1.1_chr3	PGSB	exon	35992441	35992543	.	-	.	ID=LotjaGi3g1v0230400.5.exon.17;Parent=LotjaGi3g1v0230400.5
LjG1.1_chr3	PGSB	CDS	35992441	35992543	.	-	1	ID=LotjaGi3g1v0230400.5.CDS.17;Parent=LotjaGi3g1v0230400.5
LjG1.1_chr3	PGSB	CDS	35992747	35992781	.	-	0	ID=LotjaGi3g1v0230400.5.CDS.18;Parent=LotjaGi3g1v0230400.5
LjG1.1_chr3	PGSB	exon	35992747	35992793	.	-	.	ID=LotjaGi3g1v0230400.5.exon.18;Parent=LotjaGi3g1v0230400.5
LjG1.1_chr3	PGSB	five_prime_UTR	35992782	35992793	.	-	.	ID=LotjaGi3g1v0230400.5.five_prime_UTR.1;Parent=LotjaGi3g1v0230400.5
LjG1.1_chr3	PGSB	mRNA	35987742	35993243	.	-	.	ID=LotjaGi3g1v0230400.6;Parent=LotjaGi3g1v0230400
LjG1.1_chr3	PGSB	exon	35987742	35987823	.	-	.	ID=LotjaGi3g1v0230400.6.exon.1;Parent=LotjaGi3g1v0230400.6
LjG1.1_chr3	PGSB	CDS	35987742	35987823	.	-	1	ID=LotjaGi3g1v0230400.6.CDS.1;Parent=LotjaGi3g1v0230400.6
LjG1.1_chr3	PGSB	exon	35987958	35988028	.	-	.	ID=LotjaGi3g1v0230400.6.exon.2;Parent=LotjaGi3g1v0230400.6
LjG1.1_chr3	PGSB	CDS	35987958	35988028	.	-	0	ID=LotjaGi3g1v0230400.6.CDS.2;Parent=LotjaGi3g1v0230400.6
LjG1.1_chr3	PGSB	exon	35988119	35988185	.	-	.	ID=LotjaGi3g1v0230400.6.exon.3;Parent=LotjaGi3g1v0230400.6
LjG1.1_chr3	PGSB	CDS	35988119	35988185	.	-	1	ID=LotjaGi3g1v0230400.6.CDS.3;Parent=LotjaGi3g1v0230400.6
LjG1.1_chr3	PGSB	exon	35988482	35988550	.	-	.	ID=LotjaGi3g1v0230400.6.exon.4;Parent=LotjaGi3g1v0230400.6
LjG1.1_chr3	PGSB	CDS	35988482	35988550	.	-	1	ID=LotjaGi3g1v0230400.6.CDS.4;Parent=LotjaGi3g1v0230400.6
LjG1.1_chr3	PGSB	exon	35988649	35988799	.	-	.	ID=LotjaGi3g1v0230400.6.exon.5;Parent=LotjaGi3g1v0230400.6
LjG1.1_chr3	PGSB	CDS	35988649	35988799	.	-	2	ID=LotjaGi3g1v0230400.6.CDS.5;Parent=LotjaGi3g1v0230400.6
LjG1.1_chr3	PGSB	exon	35988966	35989041	.	-	.	ID=LotjaGi3g1v0230400.6.exon.6;Parent=LotjaGi3g1v0230400.6
LjG1.1_chr3	PGSB	CDS	35988966	35989041	.	-	0	ID=LotjaGi3g1v0230400.6.CDS.6;Parent=LotjaGi3g1v0230400.6
LjG1.1_chr3	PGSB	exon	35989161	35989264	.	-	.	ID=LotjaGi3g1v0230400.6.exon.7;Parent=LotjaGi3g1v0230400.6
LjG1.1_chr3	PGSB	CDS	35989161	35989264	.	-	2	ID=LotjaGi3g1v0230400.6.CDS.7;Parent=LotjaGi3g1v0230400.6
LjG1.1_chr3	PGSB	exon	35989348	35989444	.	-	.	ID=LotjaGi3g1v0230400.6.exon.8;Parent=LotjaGi3g1v0230400.6
LjG1.1_chr3	PGSB	CDS	35989348	35989444	.	-	0	ID=LotjaGi3g1v0230400.6.CDS.8;Parent=LotjaGi3g1v0230400.6
LjG1.1_chr3	PGSB	exon	35989516	35989602	.	-	.	ID=LotjaGi3g1v0230400.6.exon.9;Parent=LotjaGi3g1v0230400.6
LjG1.1_chr3	PGSB	CDS	35989516	35989602	.	-	0	ID=LotjaGi3g1v0230400.6.CDS.9;Parent=LotjaGi3g1v0230400.6
LjG1.1_chr3	PGSB	exon	35989729	35989815	.	-	.	ID=LotjaGi3g1v0230400.6.exon.10;Parent=LotjaGi3g1v0230400.6
LjG1.1_chr3	PGSB	CDS	35989729	35989815	.	-	0	ID=LotjaGi3g1v0230400.6.CDS.10;Parent=LotjaGi3g1v0230400.6
LjG1.1_chr3	PGSB	exon	35990015	35990104	.	-	.	ID=LotjaGi3g1v0230400.6.exon.11;Parent=LotjaGi3g1v0230400.6
LjG1.1_chr3	PGSB	CDS	35990015	35990104	.	-	0	ID=LotjaGi3g1v0230400.6.CDS.11;Parent=LotjaGi3g1v0230400.6
LjG1.1_chr3	PGSB	exon	35990486	35990563	.	-	.	ID=LotjaGi3g1v0230400.6.exon.12;Parent=LotjaGi3g1v0230400.6
LjG1.1_chr3	PGSB	CDS	35990486	35990563	.	-	0	ID=LotjaGi3g1v0230400.6.CDS.12;Parent=LotjaGi3g1v0230400.6
LjG1.1_chr3	PGSB	exon	35990727	35990891	.	-	.	ID=LotjaGi3g1v0230400.6.exon.13;Parent=LotjaGi3g1v0230400.6
LjG1.1_chr3	PGSB	CDS	35990727	35990891	.	-	0	ID=LotjaGi3g1v0230400.6.CDS.13;Parent=LotjaGi3g1v0230400.6
LjG1.1_chr3	PGSB	exon	35991290	35991440	.	-	.	ID=LotjaGi3g1v0230400.6.exon.14;Parent=LotjaGi3g1v0230400.6
LjG1.1_chr3	PGSB	CDS	35991290	35991440	.	-	1	ID=LotjaGi3g1v0230400.6.CDS.14;Parent=LotjaGi3g1v0230400.6
LjG1.1_chr3	PGSB	exon	35991670	35991947	.	-	.	ID=LotjaGi3g1v0230400.6.exon.15;Parent=LotjaGi3g1v0230400.6
LjG1.1_chr3	PGSB	CDS	35991670	35991947	.	-	0	ID=LotjaGi3g1v0230400.6.CDS.15;Parent=LotjaGi3g1v0230400.6
LjG1.1_chr3	PGSB	exon	35992186	35992347	.	-	.	ID=LotjaGi3g1v0230400.6.exon.16;Parent=LotjaGi3g1v0230400.6
LjG1.1_chr3	PGSB	CDS	35992186	35992347	.	-	0	ID=LotjaGi3g1v0230400.6.CDS.16;Parent=LotjaGi3g1v0230400.6
LjG1.1_chr3	PGSB	CDS	35992441	35992470	.	-	0	ID=LotjaGi3g1v0230400.6.CDS.17;Parent=LotjaGi3g1v0230400.6
LjG1.1_chr3	PGSB	exon	35992441	35992543	.	-	.	ID=LotjaGi3g1v0230400.6.exon.17;Parent=LotjaGi3g1v0230400.6
LjG1.1_chr3	PGSB	exon	35992843	35992946	.	-	.	ID=LotjaGi3g1v0230400.6.exon.18;Parent=LotjaGi3g1v0230400.6
LjG1.1_chr3	PGSB	exon	35993125	35993243	.	-	.	ID=LotjaGi3g1v0230400.6.exon.19;Parent=LotjaGi3g1v0230400.6
LjG1.1_chr3	PGSB	mRNA	35987742	35993243	.	-	.	ID=LotjaGi3g1v0230400.7;Parent=LotjaGi3g1v0230400
LjG1.1_chr3	PGSB	exon	35987742	35987823	.	-	.	ID=LotjaGi3g1v0230400.7.exon.1;Parent=LotjaGi3g1v0230400.7
LjG1.1_chr3	PGSB	CDS	35987742	35987823	.	-	1	ID=LotjaGi3g1v0230400.7.CDS.1;Parent=LotjaGi3g1v0230400.7
LjG1.1_chr3	PGSB	exon	35987958	35988028	.	-	.	ID=LotjaGi3g1v0230400.7.exon.2;Parent=LotjaGi3g1v0230400.7
LjG1.1_chr3	PGSB	CDS	35987958	35988028	.	-	0	ID=LotjaGi3g1v0230400.7.CDS.2;Parent=LotjaGi3g1v0230400.7
LjG1.1_chr3	PGSB	exon	35988119	35988185	.	-	.	ID=LotjaGi3g1v0230400.7.exon.3;Parent=LotjaGi3g1v0230400.7
LjG1.1_chr3	PGSB	CDS	35988119	35988185	.	-	1	ID=LotjaGi3g1v0230400.7.CDS.3;Parent=LotjaGi3g1v0230400.7
LjG1.1_chr3	PGSB	exon	35988482	35988550	.	-	.	ID=LotjaGi3g1v0230400.7.exon.4;Parent=LotjaGi3g1v0230400.7
LjG1.1_chr3	PGSB	CDS	35988482	35988550	.	-	1	ID=LotjaGi3g1v0230400.7.CDS.4;Parent=LotjaGi3g1v0230400.7
LjG1.1_chr3	PGSB	exon	35988649	35988799	.	-	.	ID=LotjaGi3g1v0230400.7.exon.5;Parent=LotjaGi3g1v0230400.7
LjG1.1_chr3	PGSB	CDS	35988649	35988799	.	-	2	ID=LotjaGi3g1v0230400.7.CDS.5;Parent=LotjaGi3g1v0230400.7
LjG1.1_chr3	PGSB	exon	35988966	35989041	.	-	.	ID=LotjaGi3g1v0230400.7.exon.6;Parent=LotjaGi3g1v0230400.7
LjG1.1_chr3	PGSB	CDS	35988966	35989041	.	-	0	ID=LotjaGi3g1v0230400.7.CDS.6;Parent=LotjaGi3g1v0230400.7
LjG1.1_chr3	PGSB	exon	35989161	35989264	.	-	.	ID=LotjaGi3g1v0230400.7.exon.7;Parent=LotjaGi3g1v0230400.7
LjG1.1_chr3	PGSB	CDS	35989161	35989264	.	-	2	ID=LotjaGi3g1v0230400.7.CDS.7;Parent=LotjaGi3g1v0230400.7
LjG1.1_chr3	PGSB	exon	35989348	35989444	.	-	.	ID=LotjaGi3g1v0230400.7.exon.8;Parent=LotjaGi3g1v0230400.7
LjG1.1_chr3	PGSB	CDS	35989348	35989444	.	-	0	ID=LotjaGi3g1v0230400.7.CDS.8;Parent=LotjaGi3g1v0230400.7
LjG1.1_chr3	PGSB	exon	35989516	35989602	.	-	.	ID=LotjaGi3g1v0230400.7.exon.9;Parent=LotjaGi3g1v0230400.7
LjG1.1_chr3	PGSB	CDS	35989516	35989602	.	-	0	ID=LotjaGi3g1v0230400.7.CDS.9;Parent=LotjaGi3g1v0230400.7
LjG1.1_chr3	PGSB	exon	35989729	35989815	.	-	.	ID=LotjaGi3g1v0230400.7.exon.10;Parent=LotjaGi3g1v0230400.7
LjG1.1_chr3	PGSB	CDS	35989729	35989815	.	-	0	ID=LotjaGi3g1v0230400.7.CDS.10;Parent=LotjaGi3g1v0230400.7
LjG1.1_chr3	PGSB	exon	35990015	35990104	.	-	.	ID=LotjaGi3g1v0230400.7.exon.11;Parent=LotjaGi3g1v0230400.7
LjG1.1_chr3	PGSB	CDS	35990015	35990104	.	-	0	ID=LotjaGi3g1v0230400.7.CDS.11;Parent=LotjaGi3g1v0230400.7
LjG1.1_chr3	PGSB	exon	35990486	35990563	.	-	.	ID=LotjaGi3g1v0230400.7.exon.12;Parent=LotjaGi3g1v0230400.7
LjG1.1_chr3	PGSB	CDS	35990486	35990563	.	-	0	ID=LotjaGi3g1v0230400.7.CDS.12;Parent=LotjaGi3g1v0230400.7
LjG1.1_chr3	PGSB	exon	35990727	35990891	.	-	.	ID=LotjaGi3g1v0230400.7.exon.13;Parent=LotjaGi3g1v0230400.7
LjG1.1_chr3	PGSB	CDS	35990727	35990891	.	-	0	ID=LotjaGi3g1v0230400.7.CDS.13;Parent=LotjaGi3g1v0230400.7
LjG1.1_chr3	PGSB	exon	35991290	35991440	.	-	.	ID=LotjaGi3g1v0230400.7.exon.14;Parent=LotjaGi3g1v0230400.7
LjG1.1_chr3	PGSB	CDS	35991290	35991440	.	-	1	ID=LotjaGi3g1v0230400.7.CDS.14;Parent=LotjaGi3g1v0230400.7
LjG1.1_chr3	PGSB	exon	35991670	35991959	.	-	.	ID=LotjaGi3g1v0230400.7.exon.15;Parent=LotjaGi3g1v0230400.7
LjG1.1_chr3	PGSB	CDS	35991670	35991959	.	-	0	ID=LotjaGi3g1v0230400.7.CDS.15;Parent=LotjaGi3g1v0230400.7
LjG1.1_chr3	PGSB	exon	35992186	35992347	.	-	.	ID=LotjaGi3g1v0230400.7.exon.16;Parent=LotjaGi3g1v0230400.7
LjG1.1_chr3	PGSB	CDS	35992186	35992347	.	-	0	ID=LotjaGi3g1v0230400.7.CDS.16;Parent=LotjaGi3g1v0230400.7
LjG1.1_chr3	PGSB	CDS	35992441	35992470	.	-	0	ID=LotjaGi3g1v0230400.7.CDS.17;Parent=LotjaGi3g1v0230400.7
LjG1.1_chr3	PGSB	exon	35992441	35992543	.	-	.	ID=LotjaGi3g1v0230400.7.exon.17;Parent=LotjaGi3g1v0230400.7
LjG1.1_chr3	PGSB	exon	35992843	35992946	.	-	.	ID=LotjaGi3g1v0230400.7.exon.18;Parent=LotjaGi3g1v0230400.7
LjG1.1_chr3	PGSB	exon	35993125	35993243	.	-	.	ID=LotjaGi3g1v0230400.7.exon.19;Parent=LotjaGi3g1v0230400.7
LjG1.1_chr3	PGSB	mRNA	35987742	35993347	.	-	.	ID=LotjaGi3g1v0230400.8;Parent=LotjaGi3g1v0230400
LjG1.1_chr3	PGSB	exon	35987742	35987823	.	-	.	ID=LotjaGi3g1v0230400.8.exon.1;Parent=LotjaGi3g1v0230400.8
LjG1.1_chr3	PGSB	three_prime_UTR	35987742	35987823	.	-	.	ID=LotjaGi3g1v0230400.8.three_prime_UTR.1;Parent=LotjaGi3g1v0230400.8
LjG1.1_chr3	PGSB	exon	35987958	35988028	.	-	.	ID=LotjaGi3g1v0230400.8.exon.2;Parent=LotjaGi3g1v0230400.8
LjG1.1_chr3	PGSB	three_prime_UTR	35987958	35988028	.	-	.	ID=LotjaGi3g1v0230400.8.three_prime_UTR.2;Parent=LotjaGi3g1v0230400.8
LjG1.1_chr3	PGSB	exon	35988119	35988185	.	-	.	ID=LotjaGi3g1v0230400.8.exon.3;Parent=LotjaGi3g1v0230400.8
LjG1.1_chr3	PGSB	three_prime_UTR	35988119	35988185	.	-	.	ID=LotjaGi3g1v0230400.8.three_prime_UTR.3;Parent=LotjaGi3g1v0230400.8
LjG1.1_chr3	PGSB	three_prime_UTR	35988482	35988538	.	-	.	ID=LotjaGi3g1v0230400.8.three_prime_UTR.4;Parent=LotjaGi3g1v0230400.8
LjG1.1_chr3	PGSB	exon	35988482	35988550	.	-	.	ID=LotjaGi3g1v0230400.8.exon.4;Parent=LotjaGi3g1v0230400.8
LjG1.1_chr3	PGSB	CDS	35988539	35988550	.	-	0	ID=LotjaGi3g1v0230400.8.CDS.1;Parent=LotjaGi3g1v0230400.8
LjG1.1_chr3	PGSB	exon	35988645	35988799	.	-	.	ID=LotjaGi3g1v0230400.8.exon.5;Parent=LotjaGi3g1v0230400.8
LjG1.1_chr3	PGSB	CDS	35988645	35988799	.	-	2	ID=LotjaGi3g1v0230400.8.CDS.2;Parent=LotjaGi3g1v0230400.8
LjG1.1_chr3	PGSB	exon	35988966	35989041	.	-	.	ID=LotjaGi3g1v0230400.8.exon.6;Parent=LotjaGi3g1v0230400.8
LjG1.1_chr3	PGSB	CDS	35988966	35989041	.	-	0	ID=LotjaGi3g1v0230400.8.CDS.3;Parent=LotjaGi3g1v0230400.8
LjG1.1_chr3	PGSB	exon	35989161	35989264	.	-	.	ID=LotjaGi3g1v0230400.8.exon.7;Parent=LotjaGi3g1v0230400.8
LjG1.1_chr3	PGSB	CDS	35989161	35989264	.	-	2	ID=LotjaGi3g1v0230400.8.CDS.4;Parent=LotjaGi3g1v0230400.8
LjG1.1_chr3	PGSB	exon	35989348	35989444	.	-	.	ID=LotjaGi3g1v0230400.8.exon.8;Parent=LotjaGi3g1v0230400.8
LjG1.1_chr3	PGSB	CDS	35989348	35989444	.	-	0	ID=LotjaGi3g1v0230400.8.CDS.5;Parent=LotjaGi3g1v0230400.8
LjG1.1_chr3	PGSB	exon	35989516	35989602	.	-	.	ID=LotjaGi3g1v0230400.8.exon.9;Parent=LotjaGi3g1v0230400.8
LjG1.1_chr3	PGSB	CDS	35989516	35989602	.	-	0	ID=LotjaGi3g1v0230400.8.CDS.6;Parent=LotjaGi3g1v0230400.8
LjG1.1_chr3	PGSB	exon	35989729	35989815	.	-	.	ID=LotjaGi3g1v0230400.8.exon.10;Parent=LotjaGi3g1v0230400.8
LjG1.1_chr3	PGSB	CDS	35989729	35989815	.	-	0	ID=LotjaGi3g1v0230400.8.CDS.7;Parent=LotjaGi3g1v0230400.8
LjG1.1_chr3	PGSB	exon	35990015	35990104	.	-	.	ID=LotjaGi3g1v0230400.8.exon.11;Parent=LotjaGi3g1v0230400.8
LjG1.1_chr3	PGSB	CDS	35990015	35990104	.	-	0	ID=LotjaGi3g1v0230400.8.CDS.8;Parent=LotjaGi3g1v0230400.8
LjG1.1_chr3	PGSB	exon	35990486	35990563	.	-	.	ID=LotjaGi3g1v0230400.8.exon.12;Parent=LotjaGi3g1v0230400.8
LjG1.1_chr3	PGSB	CDS	35990486	35990563	.	-	0	ID=LotjaGi3g1v0230400.8.CDS.9;Parent=LotjaGi3g1v0230400.8
LjG1.1_chr3	PGSB	exon	35990727	35990891	.	-	.	ID=LotjaGi3g1v0230400.8.exon.13;Parent=LotjaGi3g1v0230400.8
LjG1.1_chr3	PGSB	CDS	35990727	35990891	.	-	0	ID=LotjaGi3g1v0230400.8.CDS.10;Parent=LotjaGi3g1v0230400.8
LjG1.1_chr3	PGSB	exon	35991290	35991440	.	-	.	ID=LotjaGi3g1v0230400.8.exon.14;Parent=LotjaGi3g1v0230400.8
LjG1.1_chr3	PGSB	CDS	35991290	35991440	.	-	1	ID=LotjaGi3g1v0230400.8.CDS.11;Parent=LotjaGi3g1v0230400.8
LjG1.1_chr3	PGSB	exon	35991670	35991965	.	-	.	ID=LotjaGi3g1v0230400.8.exon.15;Parent=LotjaGi3g1v0230400.8
LjG1.1_chr3	PGSB	CDS	35991670	35991965	.	-	0	ID=LotjaGi3g1v0230400.8.CDS.12;Parent=LotjaGi3g1v0230400.8
LjG1.1_chr3	PGSB	exon	35992186	35992347	.	-	.	ID=LotjaGi3g1v0230400.8.exon.16;Parent=LotjaGi3g1v0230400.8
LjG1.1_chr3	PGSB	CDS	35992186	35992347	.	-	0	ID=LotjaGi3g1v0230400.8.CDS.13;Parent=LotjaGi3g1v0230400.8
LjG1.1_chr3	PGSB	CDS	35992441	35992470	.	-	0	ID=LotjaGi3g1v0230400.8.CDS.14;Parent=LotjaGi3g1v0230400.8
LjG1.1_chr3	PGSB	exon	35992441	35992543	.	-	.	ID=LotjaGi3g1v0230400.8.exon.17;Parent=LotjaGi3g1v0230400.8
LjG1.1_chr3	PGSB	five_prime_UTR	35992471	35992543	.	-	.	ID=LotjaGi3g1v0230400.8.five_prime_UTR.5;Parent=LotjaGi3g1v0230400.8
LjG1.1_chr3	PGSB	exon	35992843	35992946	.	-	.	ID=LotjaGi3g1v0230400.8.exon.18;Parent=LotjaGi3g1v0230400.8
LjG1.1_chr3	PGSB	five_prime_UTR	35992843	35992946	.	-	.	ID=LotjaGi3g1v0230400.8.five_prime_UTR.6;Parent=LotjaGi3g1v0230400.8
LjG1.1_chr3	PGSB	exon	35993125	35993196	.	-	.	ID=LotjaGi3g1v0230400.8.exon.19;Parent=LotjaGi3g1v0230400.8
LjG1.1_chr3	PGSB	five_prime_UTR	35993125	35993196	.	-	.	ID=LotjaGi3g1v0230400.8.five_prime_UTR.7;Parent=LotjaGi3g1v0230400.8
LjG1.1_chr3	PGSB	exon	35993291	35993347	.	-	.	ID=LotjaGi3g1v0230400.8.exon.20;Parent=LotjaGi3g1v0230400.8
LjG1.1_chr3	PGSB	five_prime_UTR	35993291	35993347	.	-	.	ID=LotjaGi3g1v0230400.8.five_prime_UTR.8;Parent=LotjaGi3g1v0230400.8
LjG1.1_chr3	PGSB	mRNA	35987742	35993359	.	-	.	ID=LotjaGi3g1v0230400.9;Parent=LotjaGi3g1v0230400
LjG1.1_chr3	PGSB	exon	35987742	35987823	.	-	.	ID=LotjaGi3g1v0230400.9.exon.1;Parent=LotjaGi3g1v0230400.9
LjG1.1_chr3	PGSB	CDS	35987742	35987823	.	-	1	ID=LotjaGi3g1v0230400.9.CDS.1;Parent=LotjaGi3g1v0230400.9
LjG1.1_chr3	PGSB	exon	35987958	35988028	.	-	.	ID=LotjaGi3g1v0230400.9.exon.2;Parent=LotjaGi3g1v0230400.9
LjG1.1_chr3	PGSB	CDS	35987958	35988028	.	-	0	ID=LotjaGi3g1v0230400.9.CDS.2;Parent=LotjaGi3g1v0230400.9
LjG1.1_chr3	PGSB	exon	35988119	35988185	.	-	.	ID=LotjaGi3g1v0230400.9.exon.3;Parent=LotjaGi3g1v0230400.9
LjG1.1_chr3	PGSB	CDS	35988119	35988185	.	-	1	ID=LotjaGi3g1v0230400.9.CDS.3;Parent=LotjaGi3g1v0230400.9
LjG1.1_chr3	PGSB	exon	35988482	35988550	.	-	.	ID=LotjaGi3g1v0230400.9.exon.4;Parent=LotjaGi3g1v0230400.9
LjG1.1_chr3	PGSB	CDS	35988482	35988550	.	-	1	ID=LotjaGi3g1v0230400.9.CDS.4;Parent=LotjaGi3g1v0230400.9
LjG1.1_chr3	PGSB	exon	35988649	35988799	.	-	.	ID=LotjaGi3g1v0230400.9.exon.5;Parent=LotjaGi3g1v0230400.9
LjG1.1_chr3	PGSB	CDS	35988649	35988799	.	-	2	ID=LotjaGi3g1v0230400.9.CDS.5;Parent=LotjaGi3g1v0230400.9
LjG1.1_chr3	PGSB	exon	35988966	35989041	.	-	.	ID=LotjaGi3g1v0230400.9.exon.6;Parent=LotjaGi3g1v0230400.9
LjG1.1_chr3	PGSB	CDS	35988966	35989041	.	-	0	ID=LotjaGi3g1v0230400.9.CDS.6;Parent=LotjaGi3g1v0230400.9
LjG1.1_chr3	PGSB	exon	35989161	35989264	.	-	.	ID=LotjaGi3g1v0230400.9.exon.7;Parent=LotjaGi3g1v0230400.9
LjG1.1_chr3	PGSB	CDS	35989161	35989264	.	-	2	ID=LotjaGi3g1v0230400.9.CDS.7;Parent=LotjaGi3g1v0230400.9
LjG1.1_chr3	PGSB	exon	35989348	35989444	.	-	.	ID=LotjaGi3g1v0230400.9.exon.8;Parent=LotjaGi3g1v0230400.9
LjG1.1_chr3	PGSB	CDS	35989348	35989444	.	-	0	ID=LotjaGi3g1v0230400.9.CDS.8;Parent=LotjaGi3g1v0230400.9
LjG1.1_chr3	PGSB	exon	35989516	35989602	.	-	.	ID=LotjaGi3g1v0230400.9.exon.9;Parent=LotjaGi3g1v0230400.9
LjG1.1_chr3	PGSB	CDS	35989516	35989602	.	-	0	ID=LotjaGi3g1v0230400.9.CDS.9;Parent=LotjaGi3g1v0230400.9
LjG1.1_chr3	PGSB	exon	35989729	35989815	.	-	.	ID=LotjaGi3g1v0230400.9.exon.10;Parent=LotjaGi3g1v0230400.9
LjG1.1_chr3	PGSB	CDS	35989729	35989815	.	-	0	ID=LotjaGi3g1v0230400.9.CDS.10;Parent=LotjaGi3g1v0230400.9
LjG1.1_chr3	PGSB	exon	35990015	35990104	.	-	.	ID=LotjaGi3g1v0230400.9.exon.11;Parent=LotjaGi3g1v0230400.9
LjG1.1_chr3	PGSB	CDS	35990015	35990104	.	-	0	ID=LotjaGi3g1v0230400.9.CDS.11;Parent=LotjaGi3g1v0230400.9
LjG1.1_chr3	PGSB	exon	35990486	35990563	.	-	.	ID=LotjaGi3g1v0230400.9.exon.12;Parent=LotjaGi3g1v0230400.9
LjG1.1_chr3	PGSB	CDS	35990486	35990563	.	-	0	ID=LotjaGi3g1v0230400.9.CDS.12;Parent=LotjaGi3g1v0230400.9
LjG1.1_chr3	PGSB	exon	35990727	35990891	.	-	.	ID=LotjaGi3g1v0230400.9.exon.13;Parent=LotjaGi3g1v0230400.9
LjG1.1_chr3	PGSB	CDS	35990727	35990891	.	-	0	ID=LotjaGi3g1v0230400.9.CDS.13;Parent=LotjaGi3g1v0230400.9
LjG1.1_chr3	PGSB	exon	35991290	35991440	.	-	.	ID=LotjaGi3g1v0230400.9.exon.14;Parent=LotjaGi3g1v0230400.9
LjG1.1_chr3	PGSB	CDS	35991290	35991440	.	-	1	ID=LotjaGi3g1v0230400.9.CDS.14;Parent=LotjaGi3g1v0230400.9
LjG1.1_chr3	PGSB	exon	35991670	35991947	.	-	.	ID=LotjaGi3g1v0230400.9.exon.15;Parent=LotjaGi3g1v0230400.9
LjG1.1_chr3	PGSB	CDS	35991670	35991947	.	-	0	ID=LotjaGi3g1v0230400.9.CDS.15;Parent=LotjaGi3g1v0230400.9
LjG1.1_chr3	PGSB	exon	35992186	35992347	.	-	.	ID=LotjaGi3g1v0230400.9.exon.16;Parent=LotjaGi3g1v0230400.9
LjG1.1_chr3	PGSB	CDS	35992186	35992347	.	-	0	ID=LotjaGi3g1v0230400.9.CDS.16;Parent=LotjaGi3g1v0230400.9
LjG1.1_chr3	PGSB	CDS	35992441	35992470	.	-	0	ID=LotjaGi3g1v0230400.9.CDS.17;Parent=LotjaGi3g1v0230400.9
LjG1.1_chr3	PGSB	exon	35992441	35992543	.	-	.	ID=LotjaGi3g1v0230400.9.exon.17;Parent=LotjaGi3g1v0230400.9
LjG1.1_chr3	PGSB	five_prime_UTR	35992471	35992543	.	-	.	ID=LotjaGi3g1v0230400.9.five_prime_UTR.1;Parent=LotjaGi3g1v0230400.9
LjG1.1_chr3	PGSB	exon	35992843	35992946	.	-	.	ID=LotjaGi3g1v0230400.9.exon.18;Parent=LotjaGi3g1v0230400.9
LjG1.1_chr3	PGSB	five_prime_UTR	35992843	35992946	.	-	.	ID=LotjaGi3g1v0230400.9.five_prime_UTR.2;Parent=LotjaGi3g1v0230400.9
LjG1.1_chr3	PGSB	exon	35993125	35993196	.	-	.	ID=LotjaGi3g1v0230400.9.exon.19;Parent=LotjaGi3g1v0230400.9
LjG1.1_chr3	PGSB	five_prime_UTR	35993125	35993196	.	-	.	ID=LotjaGi3g1v0230400.9.five_prime_UTR.3;Parent=LotjaGi3g1v0230400.9
LjG1.1_chr3	PGSB	exon	35993291	35993359	.	-	.	ID=LotjaGi3g1v0230400.9.exon.20;Parent=LotjaGi3g1v0230400.9
LjG1.1_chr3	PGSB	five_prime_UTR	35993291	35993359	.	-	.	ID=LotjaGi3g1v0230400.9.five_prime_UTR.4;Parent=LotjaGi3g1v0230400.9
LjG1.1_chr3	PGSB	mRNA	35987742	35993498	.	-	.	ID=LotjaGi3g1v0230400.10;Parent=LotjaGi3g1v0230400
LjG1.1_chr3	PGSB	exon	35987742	35987823	.	-	.	ID=LotjaGi3g1v0230400.10.exon.1;Parent=LotjaGi3g1v0230400.10
LjG1.1_chr3	PGSB	CDS	35987742	35987823	.	-	1	ID=LotjaGi3g1v0230400.10.CDS.1;Parent=LotjaGi3g1v0230400.10
LjG1.1_chr3	PGSB	exon	35987958	35988028	.	-	.	ID=LotjaGi3g1v0230400.10.exon.2;Parent=LotjaGi3g1v0230400.10
LjG1.1_chr3	PGSB	CDS	35987958	35988028	.	-	0	ID=LotjaGi3g1v0230400.10.CDS.2;Parent=LotjaGi3g1v0230400.10
LjG1.1_chr3	PGSB	exon	35988119	35988185	.	-	.	ID=LotjaGi3g1v0230400.10.exon.3;Parent=LotjaGi3g1v0230400.10
LjG1.1_chr3	PGSB	CDS	35988119	35988185	.	-	1	ID=LotjaGi3g1v0230400.10.CDS.3;Parent=LotjaGi3g1v0230400.10
LjG1.1_chr3	PGSB	exon	35988482	35988550	.	-	.	ID=LotjaGi3g1v0230400.10.exon.4;Parent=LotjaGi3g1v0230400.10
LjG1.1_chr3	PGSB	CDS	35988482	35988550	.	-	1	ID=LotjaGi3g1v0230400.10.CDS.4;Parent=LotjaGi3g1v0230400.10
LjG1.1_chr3	PGSB	exon	35988649	35988799	.	-	.	ID=LotjaGi3g1v0230400.10.exon.5;Parent=LotjaGi3g1v0230400.10
LjG1.1_chr3	PGSB	CDS	35988649	35988799	.	-	2	ID=LotjaGi3g1v0230400.10.CDS.5;Parent=LotjaGi3g1v0230400.10
LjG1.1_chr3	PGSB	exon	35988966	35989041	.	-	.	ID=LotjaGi3g1v0230400.10.exon.6;Parent=LotjaGi3g1v0230400.10
LjG1.1_chr3	PGSB	CDS	35988966	35989041	.	-	0	ID=LotjaGi3g1v0230400.10.CDS.6;Parent=LotjaGi3g1v0230400.10
LjG1.1_chr3	PGSB	exon	35989161	35989264	.	-	.	ID=LotjaGi3g1v0230400.10.exon.7;Parent=LotjaGi3g1v0230400.10
LjG1.1_chr3	PGSB	CDS	35989161	35989264	.	-	2	ID=LotjaGi3g1v0230400.10.CDS.7;Parent=LotjaGi3g1v0230400.10
LjG1.1_chr3	PGSB	exon	35989348	35989444	.	-	.	ID=LotjaGi3g1v0230400.10.exon.8;Parent=LotjaGi3g1v0230400.10
LjG1.1_chr3	PGSB	CDS	35989348	35989444	.	-	0	ID=LotjaGi3g1v0230400.10.CDS.8;Parent=LotjaGi3g1v0230400.10
LjG1.1_chr3	PGSB	exon	35989516	35989602	.	-	.	ID=LotjaGi3g1v0230400.10.exon.9;Parent=LotjaGi3g1v0230400.10
LjG1.1_chr3	PGSB	CDS	35989516	35989602	.	-	0	ID=LotjaGi3g1v0230400.10.CDS.9;Parent=LotjaGi3g1v0230400.10
LjG1.1_chr3	PGSB	exon	35989729	35989815	.	-	.	ID=LotjaGi3g1v0230400.10.exon.10;Parent=LotjaGi3g1v0230400.10
LjG1.1_chr3	PGSB	CDS	35989729	35989815	.	-	0	ID=LotjaGi3g1v0230400.10.CDS.10;Parent=LotjaGi3g1v0230400.10
LjG1.1_chr3	PGSB	exon	35990015	35990104	.	-	.	ID=LotjaGi3g1v0230400.10.exon.11;Parent=LotjaGi3g1v0230400.10
LjG1.1_chr3	PGSB	CDS	35990015	35990104	.	-	0	ID=LotjaGi3g1v0230400.10.CDS.11;Parent=LotjaGi3g1v0230400.10
LjG1.1_chr3	PGSB	exon	35990486	35990563	.	-	.	ID=LotjaGi3g1v0230400.10.exon.12;Parent=LotjaGi3g1v0230400.10
LjG1.1_chr3	PGSB	CDS	35990486	35990563	.	-	0	ID=LotjaGi3g1v0230400.10.CDS.12;Parent=LotjaGi3g1v0230400.10
LjG1.1_chr3	PGSB	exon	35990727	35990891	.	-	.	ID=LotjaGi3g1v0230400.10.exon.13;Parent=LotjaGi3g1v0230400.10
LjG1.1_chr3	PGSB	CDS	35990727	35990891	.	-	0	ID=LotjaGi3g1v0230400.10.CDS.13;Parent=LotjaGi3g1v0230400.10
LjG1.1_chr3	PGSB	exon	35991290	35991440	.	-	.	ID=LotjaGi3g1v0230400.10.exon.14;Parent=LotjaGi3g1v0230400.10
LjG1.1_chr3	PGSB	CDS	35991290	35991440	.	-	1	ID=LotjaGi3g1v0230400.10.CDS.14;Parent=LotjaGi3g1v0230400.10
LjG1.1_chr3	PGSB	exon	35991670	35991947	.	-	.	ID=LotjaGi3g1v0230400.10.exon.15;Parent=LotjaGi3g1v0230400.10
LjG1.1_chr3	PGSB	CDS	35991670	35991947	.	-	0	ID=LotjaGi3g1v0230400.10.CDS.15;Parent=LotjaGi3g1v0230400.10
LjG1.1_chr3	PGSB	exon	35992186	35992347	.	-	.	ID=LotjaGi3g1v0230400.10.exon.16;Parent=LotjaGi3g1v0230400.10
LjG1.1_chr3	PGSB	CDS	35992186	35992347	.	-	0	ID=LotjaGi3g1v0230400.10.CDS.16;Parent=LotjaGi3g1v0230400.10
LjG1.1_chr3	PGSB	CDS	35992441	35992470	.	-	0	ID=LotjaGi3g1v0230400.10.CDS.17;Parent=LotjaGi3g1v0230400.10
LjG1.1_chr3	PGSB	exon	35992441	35992543	.	-	.	ID=LotjaGi3g1v0230400.10.exon.17;Parent=LotjaGi3g1v0230400.10
LjG1.1_chr3	PGSB	five_prime_UTR	35992471	35992543	.	-	.	ID=LotjaGi3g1v0230400.10.five_prime_UTR.1;Parent=LotjaGi3g1v0230400.10
LjG1.1_chr3	PGSB	exon	35992843	35992946	.	-	.	ID=LotjaGi3g1v0230400.10.exon.18;Parent=LotjaGi3g1v0230400.10
LjG1.1_chr3	PGSB	five_prime_UTR	35992843	35992946	.	-	.	ID=LotjaGi3g1v0230400.10.five_prime_UTR.2;Parent=LotjaGi3g1v0230400.10
LjG1.1_chr3	PGSB	exon	35993125	35993196	.	-	.	ID=LotjaGi3g1v0230400.10.exon.19;Parent=LotjaGi3g1v0230400.10
LjG1.1_chr3	PGSB	five_prime_UTR	35993125	35993196	.	-	.	ID=LotjaGi3g1v0230400.10.five_prime_UTR.3;Parent=LotjaGi3g1v0230400.10
LjG1.1_chr3	PGSB	exon	35993496	35993498	.	-	.	ID=LotjaGi3g1v0230400.10.exon.20;Parent=LotjaGi3g1v0230400.10
LjG1.1_chr3	PGSB	five_prime_UTR	35993496	35993498	.	-	.	ID=LotjaGi3g1v0230400.10.five_prime_UTR.4;Parent=LotjaGi3g1v0230400.10
LjG1.1_chr3	PGSB	mRNA	35987742	35993498	.	-	.	ID=LotjaGi3g1v0230400.11;Parent=LotjaGi3g1v0230400
LjG1.1_chr3	PGSB	exon	35987742	35987823	.	-	.	ID=LotjaGi3g1v0230400.11.exon.1;Parent=LotjaGi3g1v0230400.11
LjG1.1_chr3	PGSB	CDS	35987742	35987823	.	-	1	ID=LotjaGi3g1v0230400.11.CDS.1;Parent=LotjaGi3g1v0230400.11
LjG1.1_chr3	PGSB	exon	35987958	35988028	.	-	.	ID=LotjaGi3g1v0230400.11.exon.2;Parent=LotjaGi3g1v0230400.11
LjG1.1_chr3	PGSB	CDS	35987958	35988028	.	-	0	ID=LotjaGi3g1v0230400.11.CDS.2;Parent=LotjaGi3g1v0230400.11
LjG1.1_chr3	PGSB	exon	35988119	35988185	.	-	.	ID=LotjaGi3g1v0230400.11.exon.3;Parent=LotjaGi3g1v0230400.11
LjG1.1_chr3	PGSB	CDS	35988119	35988185	.	-	1	ID=LotjaGi3g1v0230400.11.CDS.3;Parent=LotjaGi3g1v0230400.11
LjG1.1_chr3	PGSB	exon	35988482	35988550	.	-	.	ID=LotjaGi3g1v0230400.11.exon.4;Parent=LotjaGi3g1v0230400.11
LjG1.1_chr3	PGSB	CDS	35988482	35988550	.	-	1	ID=LotjaGi3g1v0230400.11.CDS.4;Parent=LotjaGi3g1v0230400.11
LjG1.1_chr3	PGSB	exon	35988649	35988799	.	-	.	ID=LotjaGi3g1v0230400.11.exon.5;Parent=LotjaGi3g1v0230400.11
LjG1.1_chr3	PGSB	CDS	35988649	35988799	.	-	2	ID=LotjaGi3g1v0230400.11.CDS.5;Parent=LotjaGi3g1v0230400.11
LjG1.1_chr3	PGSB	exon	35988966	35989041	.	-	.	ID=LotjaGi3g1v0230400.11.exon.6;Parent=LotjaGi3g1v0230400.11
LjG1.1_chr3	PGSB	CDS	35988966	35989041	.	-	0	ID=LotjaGi3g1v0230400.11.CDS.6;Parent=LotjaGi3g1v0230400.11
LjG1.1_chr3	PGSB	exon	35989161	35989264	.	-	.	ID=LotjaGi3g1v0230400.11.exon.7;Parent=LotjaGi3g1v0230400.11
LjG1.1_chr3	PGSB	CDS	35989161	35989264	.	-	2	ID=LotjaGi3g1v0230400.11.CDS.7;Parent=LotjaGi3g1v0230400.11
LjG1.1_chr3	PGSB	exon	35989348	35989444	.	-	.	ID=LotjaGi3g1v0230400.11.exon.8;Parent=LotjaGi3g1v0230400.11
LjG1.1_chr3	PGSB	CDS	35989348	35989444	.	-	0	ID=LotjaGi3g1v0230400.11.CDS.8;Parent=LotjaGi3g1v0230400.11
LjG1.1_chr3	PGSB	exon	35989516	35989602	.	-	.	ID=LotjaGi3g1v0230400.11.exon.9;Parent=LotjaGi3g1v0230400.11
LjG1.1_chr3	PGSB	CDS	35989516	35989602	.	-	0	ID=LotjaGi3g1v0230400.11.CDS.9;Parent=LotjaGi3g1v0230400.11
LjG1.1_chr3	PGSB	exon	35989729	35989815	.	-	.	ID=LotjaGi3g1v0230400.11.exon.10;Parent=LotjaGi3g1v0230400.11
LjG1.1_chr3	PGSB	CDS	35989729	35989815	.	-	0	ID=LotjaGi3g1v0230400.11.CDS.10;Parent=LotjaGi3g1v0230400.11
LjG1.1_chr3	PGSB	exon	35990015	35990104	.	-	.	ID=LotjaGi3g1v0230400.11.exon.11;Parent=LotjaGi3g1v0230400.11
LjG1.1_chr3	PGSB	CDS	35990015	35990104	.	-	0	ID=LotjaGi3g1v0230400.11.CDS.11;Parent=LotjaGi3g1v0230400.11
LjG1.1_chr3	PGSB	exon	35990486	35990563	.	-	.	ID=LotjaGi3g1v0230400.11.exon.12;Parent=LotjaGi3g1v0230400.11
LjG1.1_chr3	PGSB	CDS	35990486	35990563	.	-	0	ID=LotjaGi3g1v0230400.11.CDS.12;Parent=LotjaGi3g1v0230400.11
LjG1.1_chr3	PGSB	exon	35990727	35990891	.	-	.	ID=LotjaGi3g1v0230400.11.exon.13;Parent=LotjaGi3g1v0230400.11
LjG1.1_chr3	PGSB	CDS	35990727	35990891	.	-	0	ID=LotjaGi3g1v0230400.11.CDS.13;Parent=LotjaGi3g1v0230400.11
LjG1.1_chr3	PGSB	exon	35991290	35991440	.	-	.	ID=LotjaGi3g1v0230400.11.exon.14;Parent=LotjaGi3g1v0230400.11
LjG1.1_chr3	PGSB	CDS	35991290	35991440	.	-	1	ID=LotjaGi3g1v0230400.11.CDS.14;Parent=LotjaGi3g1v0230400.11
LjG1.1_chr3	PGSB	exon	35991670	35991959	.	-	.	ID=LotjaGi3g1v0230400.11.exon.15;Parent=LotjaGi3g1v0230400.11
LjG1.1_chr3	PGSB	CDS	35991670	35991959	.	-	0	ID=LotjaGi3g1v0230400.11.CDS.15;Parent=LotjaGi3g1v0230400.11
LjG1.1_chr3	PGSB	exon	35992186	35992347	.	-	.	ID=LotjaGi3g1v0230400.11.exon.16;Parent=LotjaGi3g1v0230400.11
LjG1.1_chr3	PGSB	CDS	35992186	35992347	.	-	0	ID=LotjaGi3g1v0230400.11.CDS.16;Parent=LotjaGi3g1v0230400.11
LjG1.1_chr3	PGSB	CDS	35992441	35992470	.	-	0	ID=LotjaGi3g1v0230400.11.CDS.17;Parent=LotjaGi3g1v0230400.11
LjG1.1_chr3	PGSB	exon	35992441	35992543	.	-	.	ID=LotjaGi3g1v0230400.11.exon.17;Parent=LotjaGi3g1v0230400.11
LjG1.1_chr3	PGSB	five_prime_UTR	35992471	35992543	.	-	.	ID=LotjaGi3g1v0230400.11.five_prime_UTR.1;Parent=LotjaGi3g1v0230400.11
LjG1.1_chr3	PGSB	exon	35992843	35992946	.	-	.	ID=LotjaGi3g1v0230400.11.exon.18;Parent=LotjaGi3g1v0230400.11
LjG1.1_chr3	PGSB	five_prime_UTR	35992843	35992946	.	-	.	ID=LotjaGi3g1v0230400.11.five_prime_UTR.2;Parent=LotjaGi3g1v0230400.11
LjG1.1_chr3	PGSB	exon	35993125	35993196	.	-	.	ID=LotjaGi3g1v0230400.11.exon.19;Parent=LotjaGi3g1v0230400.11
LjG1.1_chr3	PGSB	five_prime_UTR	35993125	35993196	.	-	.	ID=LotjaGi3g1v0230400.11.five_prime_UTR.3;Parent=LotjaGi3g1v0230400.11
LjG1.1_chr3	PGSB	exon	35993496	35993498	.	-	.	ID=LotjaGi3g1v0230400.11.exon.20;Parent=LotjaGi3g1v0230400.11
LjG1.1_chr3	PGSB	five_prime_UTR	35993496	35993498	.	-	.	ID=LotjaGi3g1v0230400.11.five_prime_UTR.4;Parent=LotjaGi3g1v0230400.11
###
LjG1.1_chr3	PGSB	gene	36085990	36092728	.	-	.	ID=LotjaGi3g1v0230500
LjG1.1_chr3	PGSB	mRNA	36085990	36092725	.	-	.	ID=LotjaGi3g1v0230500.1;Parent=LotjaGi3g1v0230500
LjG1.1_chr3	PGSB	three_prime_UTR	36085990	36086733	.	-	.	ID=LotjaGi3g1v0230500.1.three_prime_UTR.1;Parent=LotjaGi3g1v0230500.1
LjG1.1_chr3	PGSB	exon	36085990	36086785	.	-	.	ID=LotjaGi3g1v0230500.1.exon.1;Parent=LotjaGi3g1v0230500.1
LjG1.1_chr3	PGSB	CDS	36086734	36086785	.	-	1	ID=LotjaGi3g1v0230500.1.CDS.1;Parent=LotjaGi3g1v0230500.1
LjG1.1_chr3	PGSB	exon	36086884	36086931	.	-	.	ID=LotjaGi3g1v0230500.1.exon.2;Parent=LotjaGi3g1v0230500.1
LjG1.1_chr3	PGSB	CDS	36086884	36086931	.	-	1	ID=LotjaGi3g1v0230500.1.CDS.2;Parent=LotjaGi3g1v0230500.1
LjG1.1_chr3	PGSB	exon	36087001	36087056	.	-	.	ID=LotjaGi3g1v0230500.1.exon.3;Parent=LotjaGi3g1v0230500.1
LjG1.1_chr3	PGSB	CDS	36087001	36087056	.	-	0	ID=LotjaGi3g1v0230500.1.CDS.3;Parent=LotjaGi3g1v0230500.1
LjG1.1_chr3	PGSB	exon	36087331	36087398	.	-	.	ID=LotjaGi3g1v0230500.1.exon.4;Parent=LotjaGi3g1v0230500.1
LjG1.1_chr3	PGSB	CDS	36087331	36087398	.	-	2	ID=LotjaGi3g1v0230500.1.CDS.4;Parent=LotjaGi3g1v0230500.1
LjG1.1_chr3	PGSB	exon	36088136	36088197	.	-	.	ID=LotjaGi3g1v0230500.1.exon.5;Parent=LotjaGi3g1v0230500.1
LjG1.1_chr3	PGSB	CDS	36088136	36088197	.	-	1	ID=LotjaGi3g1v0230500.1.CDS.5;Parent=LotjaGi3g1v0230500.1
LjG1.1_chr3	PGSB	exon	36088402	36088450	.	-	.	ID=LotjaGi3g1v0230500.1.exon.6;Parent=LotjaGi3g1v0230500.1
LjG1.1_chr3	PGSB	CDS	36088402	36088450	.	-	2	ID=LotjaGi3g1v0230500.1.CDS.6;Parent=LotjaGi3g1v0230500.1
LjG1.1_chr3	PGSB	exon	36088651	36088732	.	-	.	ID=LotjaGi3g1v0230500.1.exon.7;Parent=LotjaGi3g1v0230500.1
LjG1.1_chr3	PGSB	CDS	36088651	36088732	.	-	0	ID=LotjaGi3g1v0230500.1.CDS.7;Parent=LotjaGi3g1v0230500.1
LjG1.1_chr3	PGSB	exon	36089369	36089446	.	-	.	ID=LotjaGi3g1v0230500.1.exon.8;Parent=LotjaGi3g1v0230500.1
LjG1.1_chr3	PGSB	CDS	36089369	36089446	.	-	0	ID=LotjaGi3g1v0230500.1.CDS.8;Parent=LotjaGi3g1v0230500.1
LjG1.1_chr3	PGSB	exon	36090936	36090994	.	-	.	ID=LotjaGi3g1v0230500.1.exon.9;Parent=LotjaGi3g1v0230500.1
LjG1.1_chr3	PGSB	CDS	36090936	36090994	.	-	2	ID=LotjaGi3g1v0230500.1.CDS.9;Parent=LotjaGi3g1v0230500.1
LjG1.1_chr3	PGSB	exon	36091635	36091713	.	-	.	ID=LotjaGi3g1v0230500.1.exon.10;Parent=LotjaGi3g1v0230500.1
LjG1.1_chr3	PGSB	CDS	36091635	36091713	.	-	0	ID=LotjaGi3g1v0230500.1.CDS.10;Parent=LotjaGi3g1v0230500.1
LjG1.1_chr3	PGSB	exon	36092168	36092260	.	-	.	ID=LotjaGi3g1v0230500.1.exon.11;Parent=LotjaGi3g1v0230500.1
LjG1.1_chr3	PGSB	CDS	36092168	36092260	.	-	0	ID=LotjaGi3g1v0230500.1.CDS.11;Parent=LotjaGi3g1v0230500.1
LjG1.1_chr3	PGSB	CDS	36092395	36092553	.	-	0	ID=LotjaGi3g1v0230500.1.CDS.12;Parent=LotjaGi3g1v0230500.1
LjG1.1_chr3	PGSB	exon	36092395	36092725	.	-	.	ID=LotjaGi3g1v0230500.1.exon.12;Parent=LotjaGi3g1v0230500.1
LjG1.1_chr3	PGSB	five_prime_UTR	36092554	36092725	.	-	.	ID=LotjaGi3g1v0230500.1.five_prime_UTR.2;Parent=LotjaGi3g1v0230500.1
LjG1.1_chr3	PGSB	mRNA	36086264	36092728	.	-	.	ID=LotjaGi3g1v0230500.2;Parent=LotjaGi3g1v0230500
LjG1.1_chr3	PGSB	three_prime_UTR	36086264	36086733	.	-	.	ID=LotjaGi3g1v0230500.2.three_prime_UTR.1;Parent=LotjaGi3g1v0230500.2
LjG1.1_chr3	PGSB	exon	36086264	36086785	.	-	.	ID=LotjaGi3g1v0230500.2.exon.1;Parent=LotjaGi3g1v0230500.2
LjG1.1_chr3	PGSB	CDS	36086734	36086785	.	-	1	ID=LotjaGi3g1v0230500.2.CDS.1;Parent=LotjaGi3g1v0230500.2
LjG1.1_chr3	PGSB	exon	36086884	36086931	.	-	.	ID=LotjaGi3g1v0230500.2.exon.2;Parent=LotjaGi3g1v0230500.2
LjG1.1_chr3	PGSB	CDS	36086884	36086931	.	-	1	ID=LotjaGi3g1v0230500.2.CDS.2;Parent=LotjaGi3g1v0230500.2
LjG1.1_chr3	PGSB	exon	36087001	36087056	.	-	.	ID=LotjaGi3g1v0230500.2.exon.3;Parent=LotjaGi3g1v0230500.2
LjG1.1_chr3	PGSB	CDS	36087001	36087056	.	-	0	ID=LotjaGi3g1v0230500.2.CDS.3;Parent=LotjaGi3g1v0230500.2
LjG1.1_chr3	PGSB	exon	36087331	36087398	.	-	.	ID=LotjaGi3g1v0230500.2.exon.4;Parent=LotjaGi3g1v0230500.2
LjG1.1_chr3	PGSB	CDS	36087331	36087398	.	-	2	ID=LotjaGi3g1v0230500.2.CDS.4;Parent=LotjaGi3g1v0230500.2
LjG1.1_chr3	PGSB	exon	36088136	36088197	.	-	.	ID=LotjaGi3g1v0230500.2.exon.5;Parent=LotjaGi3g1v0230500.2
LjG1.1_chr3	PGSB	CDS	36088136	36088197	.	-	1	ID=LotjaGi3g1v0230500.2.CDS.5;Parent=LotjaGi3g1v0230500.2
LjG1.1_chr3	PGSB	exon	36088402	36088450	.	-	.	ID=LotjaGi3g1v0230500.2.exon.6;Parent=LotjaGi3g1v0230500.2
LjG1.1_chr3	PGSB	CDS	36088402	36088450	.	-	2	ID=LotjaGi3g1v0230500.2.CDS.6;Parent=LotjaGi3g1v0230500.2
LjG1.1_chr3	PGSB	exon	36088651	36088732	.	-	.	ID=LotjaGi3g1v0230500.2.exon.7;Parent=LotjaGi3g1v0230500.2
LjG1.1_chr3	PGSB	CDS	36088651	36088732	.	-	0	ID=LotjaGi3g1v0230500.2.CDS.7;Parent=LotjaGi3g1v0230500.2
LjG1.1_chr3	PGSB	exon	36089369	36089446	.	-	.	ID=LotjaGi3g1v0230500.2.exon.8;Parent=LotjaGi3g1v0230500.2
LjG1.1_chr3	PGSB	CDS	36089369	36089446	.	-	0	ID=LotjaGi3g1v0230500.2.CDS.8;Parent=LotjaGi3g1v0230500.2
LjG1.1_chr3	PGSB	exon	36090936	36090994	.	-	.	ID=LotjaGi3g1v0230500.2.exon.9;Parent=LotjaGi3g1v0230500.2
LjG1.1_chr3	PGSB	CDS	36090936	36090994	.	-	2	ID=LotjaGi3g1v0230500.2.CDS.9;Parent=LotjaGi3g1v0230500.2
LjG1.1_chr3	PGSB	exon	36091635	36091713	.	-	.	ID=LotjaGi3g1v0230500.2.exon.10;Parent=LotjaGi3g1v0230500.2
LjG1.1_chr3	PGSB	CDS	36091635	36091713	.	-	0	ID=LotjaGi3g1v0230500.2.CDS.10;Parent=LotjaGi3g1v0230500.2
LjG1.1_chr3	PGSB	CDS	36092168	36092209	.	-	0	ID=LotjaGi3g1v0230500.2.CDS.11;Parent=LotjaGi3g1v0230500.2
LjG1.1_chr3	PGSB	exon	36092168	36092728	.	-	.	ID=LotjaGi3g1v0230500.2.exon.11;Parent=LotjaGi3g1v0230500.2
LjG1.1_chr3	PGSB	five_prime_UTR	36092210	36092728	.	-	.	ID=LotjaGi3g1v0230500.2.five_prime_UTR.2;Parent=LotjaGi3g1v0230500.2
###
LjG1.1_chr3	PGSB	gene	36094999	36096707	.	+	.	ID=LotjaGi3g1v0230600_LC
LjG1.1_chr3	PGSB	mRNA	36094999	36096707	.	+	.	ID=LotjaGi3g1v0230600_LC.1;Parent=LotjaGi3g1v0230600_LC
LjG1.1_chr3	PGSB	exon	36094999	36095166	.	+	.	ID=LotjaGi3g1v0230600_LC.1.exon.1;Parent=LotjaGi3g1v0230600_LC.1
LjG1.1_chr3	PGSB	CDS	36094999	36095166	.	+	0	ID=LotjaGi3g1v0230600_LC.1.CDS.1;Parent=LotjaGi3g1v0230600_LC.1
LjG1.1_chr3	PGSB	exon	36095278	36095405	.	+	.	ID=LotjaGi3g1v0230600_LC.1.exon.2;Parent=LotjaGi3g1v0230600_LC.1
LjG1.1_chr3	PGSB	CDS	36095278	36095405	.	+	0	ID=LotjaGi3g1v0230600_LC.1.CDS.2;Parent=LotjaGi3g1v0230600_LC.1
LjG1.1_chr3	PGSB	CDS	36096093	36096144	.	+	1	ID=LotjaGi3g1v0230600_LC.1.CDS.3;Parent=LotjaGi3g1v0230600_LC.1
LjG1.1_chr3	PGSB	exon	36096093	36096707	.	+	.	ID=LotjaGi3g1v0230600_LC.1.exon.3;Parent=LotjaGi3g1v0230600_LC.1
LjG1.1_chr3	PGSB	three_prime_UTR	36096145	36096707	.	+	.	ID=LotjaGi3g1v0230600_LC.1.three_prime_UTR.1;Parent=LotjaGi3g1v0230600_LC.1
###
LjG1.1_chr3	PGSB	gene	36113092	36114724	.	-	.	ID=LotjaGi3g1v0230700_LC
LjG1.1_chr3	PGSB	mRNA	36113092	36114724	.	-	.	ID=LotjaGi3g1v0230700_LC.1;Parent=LotjaGi3g1v0230700_LC
LjG1.1_chr3	PGSB	three_prime_UTR	36113092	36113473	.	-	.	ID=LotjaGi3g1v0230700_LC.1.three_prime_UTR.1;Parent=LotjaGi3g1v0230700_LC.1
LjG1.1_chr3	PGSB	exon	36113092	36113750	.	-	.	ID=LotjaGi3g1v0230700_LC.1.exon.1;Parent=LotjaGi3g1v0230700_LC.1
LjG1.1_chr3	PGSB	CDS	36113474	36113750	.	-	1	ID=LotjaGi3g1v0230700_LC.1.CDS.1;Parent=LotjaGi3g1v0230700_LC.1
LjG1.1_chr3	PGSB	CDS	36114576	36114664	.	-	0	ID=LotjaGi3g1v0230700_LC.1.CDS.2;Parent=LotjaGi3g1v0230700_LC.1
LjG1.1_chr3	PGSB	exon	36114576	36114724	.	-	.	ID=LotjaGi3g1v0230700_LC.1.exon.2;Parent=LotjaGi3g1v0230700_LC.1
LjG1.1_chr3	PGSB	five_prime_UTR	36114665	36114724	.	-	.	ID=LotjaGi3g1v0230700_LC.1.five_prime_UTR.2;Parent=LotjaGi3g1v0230700_LC.1
###
LjG1.1_chr3	PGSB	gene	36121005	36121530	.	+	.	ID=LotjaGi3g1v0230800_LC
LjG1.1_chr3	PGSB	mRNA	36121005	36121530	.	+	.	ID=LotjaGi3g1v0230800_LC.1;Parent=LotjaGi3g1v0230800_LC
LjG1.1_chr3	PGSB	five_prime_UTR	36121005	36121005	.	+	.	ID=LotjaGi3g1v0230800_LC.1.five_prime_UTR.1;Parent=LotjaGi3g1v0230800_LC.1
LjG1.1_chr3	PGSB	exon	36121005	36121530	.	+	.	ID=LotjaGi3g1v0230800_LC.1.exon.1;Parent=LotjaGi3g1v0230800_LC.1
LjG1.1_chr3	PGSB	CDS	36121006	36121530	.	+	0	ID=LotjaGi3g1v0230800_LC.1.CDS.1;Parent=LotjaGi3g1v0230800_LC.1
###
LjG1.1_chr3	PGSB	gene	36125520	36133961	.	+	.	ID=LotjaGi3g1v0230900
LjG1.1_chr3	PGSB	mRNA	36125520	36133961	.	+	.	ID=LotjaGi3g1v0230900.1;Parent=LotjaGi3g1v0230900
LjG1.1_chr3	PGSB	five_prime_UTR	36125520	36125850	.	+	.	ID=LotjaGi3g1v0230900.1.five_prime_UTR.1;Parent=LotjaGi3g1v0230900.1
LjG1.1_chr3	PGSB	exon	36125520	36126093	.	+	.	ID=LotjaGi3g1v0230900.1.exon.1;Parent=LotjaGi3g1v0230900.1
LjG1.1_chr3	PGSB	CDS	36125851	36126093	.	+	0	ID=LotjaGi3g1v0230900.1.CDS.1;Parent=LotjaGi3g1v0230900.1
LjG1.1_chr3	PGSB	exon	36127792	36127909	.	+	.	ID=LotjaGi3g1v0230900.1.exon.2;Parent=LotjaGi3g1v0230900.1
LjG1.1_chr3	PGSB	CDS	36127792	36127909	.	+	0	ID=LotjaGi3g1v0230900.1.CDS.2;Parent=LotjaGi3g1v0230900.1
LjG1.1_chr3	PGSB	exon	36127993	36128051	.	+	.	ID=LotjaGi3g1v0230900.1.exon.3;Parent=LotjaGi3g1v0230900.1
LjG1.1_chr3	PGSB	CDS	36127993	36128051	.	+	2	ID=LotjaGi3g1v0230900.1.CDS.3;Parent=LotjaGi3g1v0230900.1
LjG1.1_chr3	PGSB	exon	36128222	36128286	.	+	.	ID=LotjaGi3g1v0230900.1.exon.4;Parent=LotjaGi3g1v0230900.1
LjG1.1_chr3	PGSB	CDS	36128222	36128286	.	+	0	ID=LotjaGi3g1v0230900.1.CDS.4;Parent=LotjaGi3g1v0230900.1
LjG1.1_chr3	PGSB	exon	36128668	36128761	.	+	.	ID=LotjaGi3g1v0230900.1.exon.5;Parent=LotjaGi3g1v0230900.1
LjG1.1_chr3	PGSB	CDS	36128668	36128761	.	+	1	ID=LotjaGi3g1v0230900.1.CDS.5;Parent=LotjaGi3g1v0230900.1
LjG1.1_chr3	PGSB	exon	36128846	36128926	.	+	.	ID=LotjaGi3g1v0230900.1.exon.6;Parent=LotjaGi3g1v0230900.1
LjG1.1_chr3	PGSB	CDS	36128846	36128926	.	+	0	ID=LotjaGi3g1v0230900.1.CDS.6;Parent=LotjaGi3g1v0230900.1
LjG1.1_chr3	PGSB	exon	36129048	36129156	.	+	.	ID=LotjaGi3g1v0230900.1.exon.7;Parent=LotjaGi3g1v0230900.1
LjG1.1_chr3	PGSB	CDS	36129048	36129156	.	+	0	ID=LotjaGi3g1v0230900.1.CDS.7;Parent=LotjaGi3g1v0230900.1
LjG1.1_chr3	PGSB	exon	36129957	36130035	.	+	.	ID=LotjaGi3g1v0230900.1.exon.8;Parent=LotjaGi3g1v0230900.1
LjG1.1_chr3	PGSB	CDS	36129957	36130035	.	+	2	ID=LotjaGi3g1v0230900.1.CDS.8;Parent=LotjaGi3g1v0230900.1
LjG1.1_chr3	PGSB	exon	36130116	36130492	.	+	.	ID=LotjaGi3g1v0230900.1.exon.9;Parent=LotjaGi3g1v0230900.1
LjG1.1_chr3	PGSB	CDS	36130116	36130492	.	+	1	ID=LotjaGi3g1v0230900.1.CDS.9;Parent=LotjaGi3g1v0230900.1
LjG1.1_chr3	PGSB	exon	36130602	36130957	.	+	.	ID=LotjaGi3g1v0230900.1.exon.10;Parent=LotjaGi3g1v0230900.1
LjG1.1_chr3	PGSB	CDS	36130602	36130957	.	+	2	ID=LotjaGi3g1v0230900.1.CDS.10;Parent=LotjaGi3g1v0230900.1
LjG1.1_chr3	PGSB	exon	36132273	36132564	.	+	.	ID=LotjaGi3g1v0230900.1.exon.11;Parent=LotjaGi3g1v0230900.1
LjG1.1_chr3	PGSB	CDS	36132273	36132564	.	+	0	ID=LotjaGi3g1v0230900.1.CDS.11;Parent=LotjaGi3g1v0230900.1
LjG1.1_chr3	PGSB	exon	36132938	36133008	.	+	.	ID=LotjaGi3g1v0230900.1.exon.12;Parent=LotjaGi3g1v0230900.1
LjG1.1_chr3	PGSB	CDS	36132938	36133008	.	+	2	ID=LotjaGi3g1v0230900.1.CDS.12;Parent=LotjaGi3g1v0230900.1
LjG1.1_chr3	PGSB	CDS	36133258	36133509	.	+	0	ID=LotjaGi3g1v0230900.1.CDS.13;Parent=LotjaGi3g1v0230900.1
LjG1.1_chr3	PGSB	exon	36133258	36133961	.	+	.	ID=LotjaGi3g1v0230900.1.exon.13;Parent=LotjaGi3g1v0230900.1
LjG1.1_chr3	PGSB	three_prime_UTR	36133510	36133961	.	+	.	ID=LotjaGi3g1v0230900.1.three_prime_UTR.2;Parent=LotjaGi3g1v0230900.1
LjG1.1_chr3	PGSB	mRNA	36130769	36133509	.	+	.	ID=LotjaGi3g1v0230900.2;Parent=LotjaGi3g1v0230900
LjG1.1_chr3	PGSB	exon	36130769	36130957	.	+	.	ID=LotjaGi3g1v0230900.2.exon.1;Parent=LotjaGi3g1v0230900.2
LjG1.1_chr3	PGSB	CDS	36130769	36130957	.	+	0	ID=LotjaGi3g1v0230900.2.CDS.1;Parent=LotjaGi3g1v0230900.2
LjG1.1_chr3	PGSB	exon	36132273	36132564	.	+	.	ID=LotjaGi3g1v0230900.2.exon.2;Parent=LotjaGi3g1v0230900.2
LjG1.1_chr3	PGSB	CDS	36132273	36132564	.	+	0	ID=LotjaGi3g1v0230900.2.CDS.2;Parent=LotjaGi3g1v0230900.2
LjG1.1_chr3	PGSB	exon	36132938	36133008	.	+	.	ID=LotjaGi3g1v0230900.2.exon.3;Parent=LotjaGi3g1v0230900.2
LjG1.1_chr3	PGSB	CDS	36132938	36133008	.	+	2	ID=LotjaGi3g1v0230900.2.CDS.3;Parent=LotjaGi3g1v0230900.2
LjG1.1_chr3	PGSB	exon	36133258	36133509	.	+	.	ID=LotjaGi3g1v0230900.2.exon.4;Parent=LotjaGi3g1v0230900.2
LjG1.1_chr3	PGSB	CDS	36133258	36133509	.	+	0	ID=LotjaGi3g1v0230900.2.CDS.4;Parent=LotjaGi3g1v0230900.2
###
LjG1.1_chr3	PGSB	gene	36204485	36206949	.	-	.	ID=LotjaGi3g1v0231000_LC
LjG1.1_chr3	PGSB	mRNA	36204485	36206949	.	-	.	ID=LotjaGi3g1v0231000_LC.1;Parent=LotjaGi3g1v0231000_LC
LjG1.1_chr3	PGSB	three_prime_UTR	36204485	36206269	.	-	.	ID=LotjaGi3g1v0231000_LC.1.three_prime_UTR.1;Parent=LotjaGi3g1v0231000_LC.1
LjG1.1_chr3	PGSB	exon	36204485	36206949	.	-	.	ID=LotjaGi3g1v0231000_LC.1.exon.1;Parent=LotjaGi3g1v0231000_LC.1
LjG1.1_chr3	PGSB	CDS	36206270	36206722	.	-	0	ID=LotjaGi3g1v0231000_LC.1.CDS.1;Parent=LotjaGi3g1v0231000_LC.1
LjG1.1_chr3	PGSB	five_prime_UTR	36206723	36206949	.	-	.	ID=LotjaGi3g1v0231000_LC.1.five_prime_UTR.2;Parent=LotjaGi3g1v0231000_LC.1
LjG1.1_chr3	PGSB	mRNA	36204485	36206949	.	-	.	ID=LotjaGi3g1v0231000_LC.2;Parent=LotjaGi3g1v0231000_LC
LjG1.1_chr3	PGSB	five_prime_UTR	36204485	36206618	.	-	.	ID=LotjaGi3g1v0231000_LC.2.five_prime_UTR.1;Parent=LotjaGi3g1v0231000_LC.2
LjG1.1_chr3	PGSB	exon	36204485	36206949	.	-	.	ID=LotjaGi3g1v0231000_LC.2.exon.1;Parent=LotjaGi3g1v0231000_LC.2
LjG1.1_chr3	PGSB	CDS	36206619	36206927	.	-	0	ID=LotjaGi3g1v0231000_LC.2.CDS.1;Parent=LotjaGi3g1v0231000_LC.2
LjG1.1_chr3	PGSB	three_prime_UTR	36206928	36206949	.	-	.	ID=LotjaGi3g1v0231000_LC.2.three_prime_UTR.2;Parent=LotjaGi3g1v0231000_LC.2
###
LjG1.1_chr3	PGSB	gene	36275717	36280868	.	+	.	ID=LotjaGi3g1v0231100
LjG1.1_chr3	PGSB	mRNA	36275717	36280868	.	+	.	ID=LotjaGi3g1v0231100.1;Parent=LotjaGi3g1v0231100
LjG1.1_chr3	PGSB	five_prime_UTR	36275717	36275854	.	+	.	ID=LotjaGi3g1v0231100.1.five_prime_UTR.1;Parent=LotjaGi3g1v0231100.1
LjG1.1_chr3	PGSB	exon	36275717	36277345	.	+	.	ID=LotjaGi3g1v0231100.1.exon.1;Parent=LotjaGi3g1v0231100.1
LjG1.1_chr3	PGSB	CDS	36275855	36277345	.	+	0	ID=LotjaGi3g1v0231100.1.CDS.1;Parent=LotjaGi3g1v0231100.1
LjG1.1_chr3	PGSB	exon	36278336	36278426	.	+	.	ID=LotjaGi3g1v0231100.1.exon.2;Parent=LotjaGi3g1v0231100.1
LjG1.1_chr3	PGSB	CDS	36278336	36278426	.	+	0	ID=LotjaGi3g1v0231100.1.CDS.2;Parent=LotjaGi3g1v0231100.1
LjG1.1_chr3	PGSB	exon	36278530	36278687	.	+	.	ID=LotjaGi3g1v0231100.1.exon.3;Parent=LotjaGi3g1v0231100.1
LjG1.1_chr3	PGSB	CDS	36278530	36278687	.	+	2	ID=LotjaGi3g1v0231100.1.CDS.3;Parent=LotjaGi3g1v0231100.1
LjG1.1_chr3	PGSB	exon	36279097	36279148	.	+	.	ID=LotjaGi3g1v0231100.1.exon.4;Parent=LotjaGi3g1v0231100.1
LjG1.1_chr3	PGSB	CDS	36279097	36279148	.	+	0	ID=LotjaGi3g1v0231100.1.CDS.4;Parent=LotjaGi3g1v0231100.1
LjG1.1_chr3	PGSB	exon	36279292	36279371	.	+	.	ID=LotjaGi3g1v0231100.1.exon.5;Parent=LotjaGi3g1v0231100.1
LjG1.1_chr3	PGSB	CDS	36279292	36279371	.	+	2	ID=LotjaGi3g1v0231100.1.CDS.5;Parent=LotjaGi3g1v0231100.1
LjG1.1_chr3	PGSB	exon	36279472	36279565	.	+	.	ID=LotjaGi3g1v0231100.1.exon.6;Parent=LotjaGi3g1v0231100.1
LjG1.1_chr3	PGSB	CDS	36279472	36279565	.	+	0	ID=LotjaGi3g1v0231100.1.CDS.6;Parent=LotjaGi3g1v0231100.1
LjG1.1_chr3	PGSB	CDS	36279995	36280656	.	+	2	ID=LotjaGi3g1v0231100.1.CDS.7;Parent=LotjaGi3g1v0231100.1
LjG1.1_chr3	PGSB	exon	36279995	36280868	.	+	.	ID=LotjaGi3g1v0231100.1.exon.7;Parent=LotjaGi3g1v0231100.1
LjG1.1_chr3	PGSB	three_prime_UTR	36280657	36280868	.	+	.	ID=LotjaGi3g1v0231100.1.three_prime_UTR.2;Parent=LotjaGi3g1v0231100.1
###
LjG1.1_chr3	PGSB	gene	36285289	36294081	.	-	.	ID=LotjaGi3g1v0231200
LjG1.1_chr3	PGSB	mRNA	36285289	36294081	.	-	.	ID=LotjaGi3g1v0231200.1;Parent=LotjaGi3g1v0231200
LjG1.1_chr3	PGSB	three_prime_UTR	36285289	36289981	.	-	.	ID=LotjaGi3g1v0231200.1.three_prime_UTR.1;Parent=LotjaGi3g1v0231200.1
LjG1.1_chr3	PGSB	exon	36285289	36290353	.	-	.	ID=LotjaGi3g1v0231200.1.exon.1;Parent=LotjaGi3g1v0231200.1
LjG1.1_chr3	PGSB	CDS	36289982	36290353	.	-	0	ID=LotjaGi3g1v0231200.1.CDS.1;Parent=LotjaGi3g1v0231200.1
LjG1.1_chr3	PGSB	exon	36291111	36291375	.	-	.	ID=LotjaGi3g1v0231200.1.exon.2;Parent=LotjaGi3g1v0231200.1
LjG1.1_chr3	PGSB	CDS	36291111	36291375	.	-	1	ID=LotjaGi3g1v0231200.1.CDS.2;Parent=LotjaGi3g1v0231200.1
LjG1.1_chr3	PGSB	exon	36292031	36292138	.	-	.	ID=LotjaGi3g1v0231200.1.exon.3;Parent=LotjaGi3g1v0231200.1
LjG1.1_chr3	PGSB	CDS	36292031	36292138	.	-	1	ID=LotjaGi3g1v0231200.1.CDS.3;Parent=LotjaGi3g1v0231200.1
LjG1.1_chr3	PGSB	exon	36292229	36292369	.	-	.	ID=LotjaGi3g1v0231200.1.exon.4;Parent=LotjaGi3g1v0231200.1
LjG1.1_chr3	PGSB	CDS	36292229	36292369	.	-	1	ID=LotjaGi3g1v0231200.1.CDS.4;Parent=LotjaGi3g1v0231200.1
LjG1.1_chr3	PGSB	exon	36292461	36292582	.	-	.	ID=LotjaGi3g1v0231200.1.exon.5;Parent=LotjaGi3g1v0231200.1
LjG1.1_chr3	PGSB	CDS	36292461	36292582	.	-	0	ID=LotjaGi3g1v0231200.1.CDS.5;Parent=LotjaGi3g1v0231200.1
LjG1.1_chr3	PGSB	exon	36292863	36292934	.	-	.	ID=LotjaGi3g1v0231200.1.exon.6;Parent=LotjaGi3g1v0231200.1
LjG1.1_chr3	PGSB	CDS	36292863	36292934	.	-	0	ID=LotjaGi3g1v0231200.1.CDS.6;Parent=LotjaGi3g1v0231200.1
LjG1.1_chr3	PGSB	exon	36293052	36293111	.	-	.	ID=LotjaGi3g1v0231200.1.exon.7;Parent=LotjaGi3g1v0231200.1
LjG1.1_chr3	PGSB	CDS	36293052	36293111	.	-	0	ID=LotjaGi3g1v0231200.1.CDS.7;Parent=LotjaGi3g1v0231200.1
LjG1.1_chr3	PGSB	CDS	36293590	36293802	.	-	0	ID=LotjaGi3g1v0231200.1.CDS.8;Parent=LotjaGi3g1v0231200.1
LjG1.1_chr3	PGSB	exon	36293590	36294081	.	-	.	ID=LotjaGi3g1v0231200.1.exon.8;Parent=LotjaGi3g1v0231200.1
LjG1.1_chr3	PGSB	five_prime_UTR	36293803	36294081	.	-	.	ID=LotjaGi3g1v0231200.1.five_prime_UTR.2;Parent=LotjaGi3g1v0231200.1
###
LjG1.1_chr3	PGSB	gene	36286217	36289007	.	+	.	ID=LotjaGi3g1v0231300_LC
LjG1.1_chr3	PGSB	mRNA	36286217	36289007	.	+	.	ID=LotjaGi3g1v0231300_LC.1;Parent=LotjaGi3g1v0231300_LC
LjG1.1_chr3	PGSB	exon	36286217	36286370	.	+	.	ID=LotjaGi3g1v0231300_LC.1.exon.1;Parent=LotjaGi3g1v0231300_LC.1
LjG1.1_chr3	PGSB	five_prime_UTR	36286217	36286370	.	+	.	ID=LotjaGi3g1v0231300_LC.1.five_prime_UTR.1;Parent=LotjaGi3g1v0231300_LC.1
LjG1.1_chr3	PGSB	five_prime_UTR	36288511	36288651	.	+	.	ID=LotjaGi3g1v0231300_LC.1.five_prime_UTR.2;Parent=LotjaGi3g1v0231300_LC.1
LjG1.1_chr3	PGSB	exon	36288511	36289007	.	+	.	ID=LotjaGi3g1v0231300_LC.1.exon.2;Parent=LotjaGi3g1v0231300_LC.1
LjG1.1_chr3	PGSB	CDS	36288652	36288966	.	+	0	ID=LotjaGi3g1v0231300_LC.1.CDS.1;Parent=LotjaGi3g1v0231300_LC.1
LjG1.1_chr3	PGSB	three_prime_UTR	36288967	36289007	.	+	.	ID=LotjaGi3g1v0231300_LC.1.three_prime_UTR.3;Parent=LotjaGi3g1v0231300_LC.1
###
LjG1.1_chr3	PGSB	gene	36297641	36316306	.	-	.	ID=LotjaGi3g1v0231400
LjG1.1_chr3	PGSB	mRNA	36297641	36316306	.	-	.	ID=LotjaGi3g1v0231400.1;Parent=LotjaGi3g1v0231400
LjG1.1_chr3	PGSB	three_prime_UTR	36297641	36298721	.	-	.	ID=LotjaGi3g1v0231400.1.three_prime_UTR.1;Parent=LotjaGi3g1v0231400.1
LjG1.1_chr3	PGSB	exon	36297641	36298895	.	-	.	ID=LotjaGi3g1v0231400.1.exon.1;Parent=LotjaGi3g1v0231400.1
LjG1.1_chr3	PGSB	CDS	36298722	36298895	.	-	0	ID=LotjaGi3g1v0231400.1.CDS.1;Parent=LotjaGi3g1v0231400.1
LjG1.1_chr3	PGSB	exon	36298976	36299125	.	-	.	ID=LotjaGi3g1v0231400.1.exon.2;Parent=LotjaGi3g1v0231400.1
LjG1.1_chr3	PGSB	CDS	36298976	36299125	.	-	0	ID=LotjaGi3g1v0231400.1.CDS.2;Parent=LotjaGi3g1v0231400.1
LjG1.1_chr3	PGSB	exon	36299212	36299259	.	-	.	ID=LotjaGi3g1v0231400.1.exon.3;Parent=LotjaGi3g1v0231400.1
LjG1.1_chr3	PGSB	CDS	36299212	36299259	.	-	0	ID=LotjaGi3g1v0231400.1.CDS.3;Parent=LotjaGi3g1v0231400.1
LjG1.1_chr3	PGSB	exon	36301806	36301882	.	-	.	ID=LotjaGi3g1v0231400.1.exon.4;Parent=LotjaGi3g1v0231400.1
LjG1.1_chr3	PGSB	CDS	36301806	36301882	.	-	2	ID=LotjaGi3g1v0231400.1.CDS.4;Parent=LotjaGi3g1v0231400.1
LjG1.1_chr3	PGSB	exon	36301964	36302066	.	-	.	ID=LotjaGi3g1v0231400.1.exon.5;Parent=LotjaGi3g1v0231400.1
LjG1.1_chr3	PGSB	CDS	36301964	36302066	.	-	0	ID=LotjaGi3g1v0231400.1.CDS.5;Parent=LotjaGi3g1v0231400.1
LjG1.1_chr3	PGSB	exon	36305094	36305224	.	-	.	ID=LotjaGi3g1v0231400.1.exon.6;Parent=LotjaGi3g1v0231400.1
LjG1.1_chr3	PGSB	CDS	36305094	36305224	.	-	2	ID=LotjaGi3g1v0231400.1.CDS.6;Parent=LotjaGi3g1v0231400.1
LjG1.1_chr3	PGSB	exon	36305699	36305876	.	-	.	ID=LotjaGi3g1v0231400.1.exon.7;Parent=LotjaGi3g1v0231400.1
LjG1.1_chr3	PGSB	CDS	36305699	36305876	.	-	0	ID=LotjaGi3g1v0231400.1.CDS.7;Parent=LotjaGi3g1v0231400.1
LjG1.1_chr3	PGSB	exon	36305967	36306024	.	-	.	ID=LotjaGi3g1v0231400.1.exon.8;Parent=LotjaGi3g1v0231400.1
LjG1.1_chr3	PGSB	CDS	36305967	36306024	.	-	1	ID=LotjaGi3g1v0231400.1.CDS.8;Parent=LotjaGi3g1v0231400.1
LjG1.1_chr3	PGSB	exon	36306181	36306244	.	-	.	ID=LotjaGi3g1v0231400.1.exon.9;Parent=LotjaGi3g1v0231400.1
LjG1.1_chr3	PGSB	CDS	36306181	36306244	.	-	2	ID=LotjaGi3g1v0231400.1.CDS.9;Parent=LotjaGi3g1v0231400.1
LjG1.1_chr3	PGSB	exon	36308532	36308702	.	-	.	ID=LotjaGi3g1v0231400.1.exon.10;Parent=LotjaGi3g1v0231400.1
LjG1.1_chr3	PGSB	CDS	36308532	36308702	.	-	2	ID=LotjaGi3g1v0231400.1.CDS.10;Parent=LotjaGi3g1v0231400.1
LjG1.1_chr3	PGSB	exon	36309065	36309176	.	-	.	ID=LotjaGi3g1v0231400.1.exon.11;Parent=LotjaGi3g1v0231400.1
LjG1.1_chr3	PGSB	CDS	36309065	36309176	.	-	0	ID=LotjaGi3g1v0231400.1.CDS.11;Parent=LotjaGi3g1v0231400.1
LjG1.1_chr3	PGSB	exon	36311537	36311773	.	-	.	ID=LotjaGi3g1v0231400.1.exon.12;Parent=LotjaGi3g1v0231400.1
LjG1.1_chr3	PGSB	CDS	36311537	36311773	.	-	0	ID=LotjaGi3g1v0231400.1.CDS.12;Parent=LotjaGi3g1v0231400.1
LjG1.1_chr3	PGSB	exon	36312663	36312841	.	-	.	ID=LotjaGi3g1v0231400.1.exon.13;Parent=LotjaGi3g1v0231400.1
LjG1.1_chr3	PGSB	CDS	36312663	36312841	.	-	2	ID=LotjaGi3g1v0231400.1.CDS.13;Parent=LotjaGi3g1v0231400.1
LjG1.1_chr3	PGSB	CDS	36315936	36316128	.	-	0	ID=LotjaGi3g1v0231400.1.CDS.14;Parent=LotjaGi3g1v0231400.1
LjG1.1_chr3	PGSB	exon	36315936	36316306	.	-	.	ID=LotjaGi3g1v0231400.1.exon.14;Parent=LotjaGi3g1v0231400.1
LjG1.1_chr3	PGSB	five_prime_UTR	36316129	36316306	.	-	.	ID=LotjaGi3g1v0231400.1.five_prime_UTR.2;Parent=LotjaGi3g1v0231400.1
LjG1.1_chr3	PGSB	mRNA	36298722	36311800	.	-	.	ID=LotjaGi3g1v0231400.2;Parent=LotjaGi3g1v0231400
LjG1.1_chr3	PGSB	exon	36298722	36298895	.	-	.	ID=LotjaGi3g1v0231400.2.exon.1;Parent=LotjaGi3g1v0231400.2
LjG1.1_chr3	PGSB	CDS	36298722	36298895	.	-	0	ID=LotjaGi3g1v0231400.2.CDS.1;Parent=LotjaGi3g1v0231400.2
LjG1.1_chr3	PGSB	exon	36298976	36299125	.	-	.	ID=LotjaGi3g1v0231400.2.exon.2;Parent=LotjaGi3g1v0231400.2
LjG1.1_chr3	PGSB	CDS	36298976	36299125	.	-	0	ID=LotjaGi3g1v0231400.2.CDS.2;Parent=LotjaGi3g1v0231400.2
LjG1.1_chr3	PGSB	exon	36299212	36299259	.	-	.	ID=LotjaGi3g1v0231400.2.exon.3;Parent=LotjaGi3g1v0231400.2
LjG1.1_chr3	PGSB	CDS	36299212	36299259	.	-	0	ID=LotjaGi3g1v0231400.2.CDS.3;Parent=LotjaGi3g1v0231400.2
LjG1.1_chr3	PGSB	exon	36301806	36301882	.	-	.	ID=LotjaGi3g1v0231400.2.exon.4;Parent=LotjaGi3g1v0231400.2
LjG1.1_chr3	PGSB	CDS	36301806	36301882	.	-	2	ID=LotjaGi3g1v0231400.2.CDS.4;Parent=LotjaGi3g1v0231400.2
LjG1.1_chr3	PGSB	exon	36301964	36302066	.	-	.	ID=LotjaGi3g1v0231400.2.exon.5;Parent=LotjaGi3g1v0231400.2
LjG1.1_chr3	PGSB	CDS	36301964	36302066	.	-	0	ID=LotjaGi3g1v0231400.2.CDS.5;Parent=LotjaGi3g1v0231400.2
LjG1.1_chr3	PGSB	exon	36305094	36305224	.	-	.	ID=LotjaGi3g1v0231400.2.exon.6;Parent=LotjaGi3g1v0231400.2
LjG1.1_chr3	PGSB	CDS	36305094	36305224	.	-	2	ID=LotjaGi3g1v0231400.2.CDS.6;Parent=LotjaGi3g1v0231400.2
LjG1.1_chr3	PGSB	exon	36305699	36305876	.	-	.	ID=LotjaGi3g1v0231400.2.exon.7;Parent=LotjaGi3g1v0231400.2
LjG1.1_chr3	PGSB	CDS	36305699	36305876	.	-	0	ID=LotjaGi3g1v0231400.2.CDS.7;Parent=LotjaGi3g1v0231400.2
LjG1.1_chr3	PGSB	exon	36305967	36306024	.	-	.	ID=LotjaGi3g1v0231400.2.exon.8;Parent=LotjaGi3g1v0231400.2
LjG1.1_chr3	PGSB	CDS	36305967	36306024	.	-	1	ID=LotjaGi3g1v0231400.2.CDS.8;Parent=LotjaGi3g1v0231400.2
LjG1.1_chr3	PGSB	exon	36306181	36306244	.	-	.	ID=LotjaGi3g1v0231400.2.exon.9;Parent=LotjaGi3g1v0231400.2
LjG1.1_chr3	PGSB	CDS	36306181	36306244	.	-	2	ID=LotjaGi3g1v0231400.2.CDS.9;Parent=LotjaGi3g1v0231400.2
LjG1.1_chr3	PGSB	exon	36308532	36308702	.	-	.	ID=LotjaGi3g1v0231400.2.exon.10;Parent=LotjaGi3g1v0231400.2
LjG1.1_chr3	PGSB	CDS	36308532	36308702	.	-	2	ID=LotjaGi3g1v0231400.2.CDS.10;Parent=LotjaGi3g1v0231400.2
LjG1.1_chr3	PGSB	exon	36309065	36309176	.	-	.	ID=LotjaGi3g1v0231400.2.exon.11;Parent=LotjaGi3g1v0231400.2
LjG1.1_chr3	PGSB	CDS	36309065	36309176	.	-	0	ID=LotjaGi3g1v0231400.2.CDS.11;Parent=LotjaGi3g1v0231400.2
LjG1.1_chr3	PGSB	CDS	36311537	36311599	.	-	0	ID=LotjaGi3g1v0231400.2.CDS.12;Parent=LotjaGi3g1v0231400.2
LjG1.1_chr3	PGSB	exon	36311537	36311800	.	-	.	ID=LotjaGi3g1v0231400.2.exon.12;Parent=LotjaGi3g1v0231400.2
LjG1.1_chr3	PGSB	mRNA	36298722	36312071	.	-	.	ID=LotjaGi3g1v0231400.3;Parent=LotjaGi3g1v0231400
LjG1.1_chr3	PGSB	exon	36298722	36298895	.	-	.	ID=LotjaGi3g1v0231400.3.exon.1;Parent=LotjaGi3g1v0231400.3
LjG1.1_chr3	PGSB	CDS	36298722	36298895	.	-	0	ID=LotjaGi3g1v0231400.3.CDS.1;Parent=LotjaGi3g1v0231400.3
LjG1.1_chr3	PGSB	exon	36298976	36299125	.	-	.	ID=LotjaGi3g1v0231400.3.exon.2;Parent=LotjaGi3g1v0231400.3
LjG1.1_chr3	PGSB	CDS	36298976	36299125	.	-	0	ID=LotjaGi3g1v0231400.3.CDS.2;Parent=LotjaGi3g1v0231400.3
LjG1.1_chr3	PGSB	exon	36299212	36299259	.	-	.	ID=LotjaGi3g1v0231400.3.exon.3;Parent=LotjaGi3g1v0231400.3
LjG1.1_chr3	PGSB	CDS	36299212	36299259	.	-	0	ID=LotjaGi3g1v0231400.3.CDS.3;Parent=LotjaGi3g1v0231400.3
LjG1.1_chr3	PGSB	exon	36301806	36301882	.	-	.	ID=LotjaGi3g1v0231400.3.exon.4;Parent=LotjaGi3g1v0231400.3
LjG1.1_chr3	PGSB	CDS	36301806	36301882	.	-	2	ID=LotjaGi3g1v0231400.3.CDS.4;Parent=LotjaGi3g1v0231400.3
LjG1.1_chr3	PGSB	exon	36301964	36302066	.	-	.	ID=LotjaGi3g1v0231400.3.exon.5;Parent=LotjaGi3g1v0231400.3
LjG1.1_chr3	PGSB	CDS	36301964	36302066	.	-	0	ID=LotjaGi3g1v0231400.3.CDS.5;Parent=LotjaGi3g1v0231400.3
LjG1.1_chr3	PGSB	exon	36305094	36305224	.	-	.	ID=LotjaGi3g1v0231400.3.exon.6;Parent=LotjaGi3g1v0231400.3
LjG1.1_chr3	PGSB	CDS	36305094	36305224	.	-	2	ID=LotjaGi3g1v0231400.3.CDS.6;Parent=LotjaGi3g1v0231400.3
LjG1.1_chr3	PGSB	exon	36305699	36305876	.	-	.	ID=LotjaGi3g1v0231400.3.exon.7;Parent=LotjaGi3g1v0231400.3
LjG1.1_chr3	PGSB	CDS	36305699	36305876	.	-	0	ID=LotjaGi3g1v0231400.3.CDS.7;Parent=LotjaGi3g1v0231400.3
LjG1.1_chr3	PGSB	exon	36305967	36306024	.	-	.	ID=LotjaGi3g1v0231400.3.exon.8;Parent=LotjaGi3g1v0231400.3
LjG1.1_chr3	PGSB	CDS	36305967	36306024	.	-	1	ID=LotjaGi3g1v0231400.3.CDS.8;Parent=LotjaGi3g1v0231400.3
LjG1.1_chr3	PGSB	exon	36306181	36306244	.	-	.	ID=LotjaGi3g1v0231400.3.exon.9;Parent=LotjaGi3g1v0231400.3
LjG1.1_chr3	PGSB	CDS	36306181	36306244	.	-	2	ID=LotjaGi3g1v0231400.3.CDS.9;Parent=LotjaGi3g1v0231400.3
LjG1.1_chr3	PGSB	exon	36308532	36308702	.	-	.	ID=LotjaGi3g1v0231400.3.exon.10;Parent=LotjaGi3g1v0231400.3
LjG1.1_chr3	PGSB	CDS	36308532	36308702	.	-	2	ID=LotjaGi3g1v0231400.3.CDS.10;Parent=LotjaGi3g1v0231400.3
LjG1.1_chr3	PGSB	exon	36309065	36309176	.	-	.	ID=LotjaGi3g1v0231400.3.exon.11;Parent=LotjaGi3g1v0231400.3
LjG1.1_chr3	PGSB	CDS	36309065	36309176	.	-	0	ID=LotjaGi3g1v0231400.3.CDS.11;Parent=LotjaGi3g1v0231400.3
LjG1.1_chr3	PGSB	CDS	36311537	36311599	.	-	0	ID=LotjaGi3g1v0231400.3.CDS.12;Parent=LotjaGi3g1v0231400.3
LjG1.1_chr3	PGSB	exon	36311537	36311773	.	-	.	ID=LotjaGi3g1v0231400.3.exon.12;Parent=LotjaGi3g1v0231400.3
LjG1.1_chr3	PGSB	five_prime_UTR	36311600	36311773	.	-	.	ID=LotjaGi3g1v0231400.3.five_prime_UTR.1;Parent=LotjaGi3g1v0231400.3
LjG1.1_chr3	PGSB	exon	36312063	36312071	.	-	.	ID=LotjaGi3g1v0231400.3.exon.13;Parent=LotjaGi3g1v0231400.3
LjG1.1_chr3	PGSB	five_prime_UTR	36312063	36312071	.	-	.	ID=LotjaGi3g1v0231400.3.five_prime_UTR.2;Parent=LotjaGi3g1v0231400.3
LjG1.1_chr3	PGSB	mRNA	36298722	36312072	.	-	.	ID=LotjaGi3g1v0231400.4;Parent=LotjaGi3g1v0231400
LjG1.1_chr3	PGSB	exon	36298722	36298895	.	-	.	ID=LotjaGi3g1v0231400.4.exon.1;Parent=LotjaGi3g1v0231400.4
LjG1.1_chr3	PGSB	CDS	36298722	36298895	.	-	0	ID=LotjaGi3g1v0231400.4.CDS.1;Parent=LotjaGi3g1v0231400.4
LjG1.1_chr3	PGSB	exon	36298976	36299125	.	-	.	ID=LotjaGi3g1v0231400.4.exon.2;Parent=LotjaGi3g1v0231400.4
LjG1.1_chr3	PGSB	CDS	36298976	36299125	.	-	0	ID=LotjaGi3g1v0231400.4.CDS.2;Parent=LotjaGi3g1v0231400.4
LjG1.1_chr3	PGSB	exon	36299212	36299259	.	-	.	ID=LotjaGi3g1v0231400.4.exon.3;Parent=LotjaGi3g1v0231400.4
LjG1.1_chr3	PGSB	CDS	36299212	36299259	.	-	0	ID=LotjaGi3g1v0231400.4.CDS.3;Parent=LotjaGi3g1v0231400.4
LjG1.1_chr3	PGSB	exon	36301806	36301882	.	-	.	ID=LotjaGi3g1v0231400.4.exon.4;Parent=LotjaGi3g1v0231400.4
LjG1.1_chr3	PGSB	CDS	36301806	36301882	.	-	2	ID=LotjaGi3g1v0231400.4.CDS.4;Parent=LotjaGi3g1v0231400.4
LjG1.1_chr3	PGSB	exon	36301964	36302066	.	-	.	ID=LotjaGi3g1v0231400.4.exon.5;Parent=LotjaGi3g1v0231400.4
LjG1.1_chr3	PGSB	CDS	36301964	36302066	.	-	0	ID=LotjaGi3g1v0231400.4.CDS.5;Parent=LotjaGi3g1v0231400.4
LjG1.1_chr3	PGSB	exon	36305094	36305224	.	-	.	ID=LotjaGi3g1v0231400.4.exon.6;Parent=LotjaGi3g1v0231400.4
LjG1.1_chr3	PGSB	CDS	36305094	36305224	.	-	2	ID=LotjaGi3g1v0231400.4.CDS.6;Parent=LotjaGi3g1v0231400.4
LjG1.1_chr3	PGSB	exon	36305699	36305876	.	-	.	ID=LotjaGi3g1v0231400.4.exon.7;Parent=LotjaGi3g1v0231400.4
LjG1.1_chr3	PGSB	CDS	36305699	36305876	.	-	0	ID=LotjaGi3g1v0231400.4.CDS.7;Parent=LotjaGi3g1v0231400.4
LjG1.1_chr3	PGSB	exon	36305967	36306024	.	-	.	ID=LotjaGi3g1v0231400.4.exon.8;Parent=LotjaGi3g1v0231400.4
LjG1.1_chr3	PGSB	CDS	36305967	36306024	.	-	1	ID=LotjaGi3g1v0231400.4.CDS.8;Parent=LotjaGi3g1v0231400.4
LjG1.1_chr3	PGSB	exon	36306181	36306244	.	-	.	ID=LotjaGi3g1v0231400.4.exon.9;Parent=LotjaGi3g1v0231400.4
LjG1.1_chr3	PGSB	CDS	36306181	36306244	.	-	2	ID=LotjaGi3g1v0231400.4.CDS.9;Parent=LotjaGi3g1v0231400.4
LjG1.1_chr3	PGSB	exon	36308532	36308702	.	-	.	ID=LotjaGi3g1v0231400.4.exon.10;Parent=LotjaGi3g1v0231400.4
LjG1.1_chr3	PGSB	CDS	36308532	36308702	.	-	2	ID=LotjaGi3g1v0231400.4.CDS.10;Parent=LotjaGi3g1v0231400.4
LjG1.1_chr3	PGSB	exon	36309065	36309176	.	-	.	ID=LotjaGi3g1v0231400.4.exon.11;Parent=LotjaGi3g1v0231400.4
LjG1.1_chr3	PGSB	CDS	36309065	36309176	.	-	0	ID=LotjaGi3g1v0231400.4.CDS.11;Parent=LotjaGi3g1v0231400.4
LjG1.1_chr3	PGSB	exon	36311537	36311773	.	-	.	ID=LotjaGi3g1v0231400.4.exon.12;Parent=LotjaGi3g1v0231400.4
LjG1.1_chr3	PGSB	CDS	36311537	36311773	.	-	0	ID=LotjaGi3g1v0231400.4.CDS.12;Parent=LotjaGi3g1v0231400.4
LjG1.1_chr3	PGSB	CDS	36311902	36311910	.	-	0	ID=LotjaGi3g1v0231400.4.CDS.13;Parent=LotjaGi3g1v0231400.4
LjG1.1_chr3	PGSB	exon	36311902	36312072	.	-	.	ID=LotjaGi3g1v0231400.4.exon.13;Parent=LotjaGi3g1v0231400.4
LjG1.1_chr3	PGSB	five_prime_UTR	36311911	36312072	.	-	.	ID=LotjaGi3g1v0231400.4.five_prime_UTR.1;Parent=LotjaGi3g1v0231400.4
###
LjG1.1_chr3	PGSB	gene	36331674	36332538	.	+	.	ID=LotjaGi3g1v0231500
LjG1.1_chr3	PGSB	mRNA	36331674	36332538	.	+	.	ID=LotjaGi3g1v0231500.1;Parent=LotjaGi3g1v0231500
LjG1.1_chr3	PGSB	five_prime_UTR	36331674	36331789	.	+	.	ID=LotjaGi3g1v0231500.1.five_prime_UTR.1;Parent=LotjaGi3g1v0231500.1
LjG1.1_chr3	PGSB	exon	36331674	36332538	.	+	.	ID=LotjaGi3g1v0231500.1.exon.1;Parent=LotjaGi3g1v0231500.1
LjG1.1_chr3	PGSB	CDS	36331790	36332263	.	+	0	ID=LotjaGi3g1v0231500.1.CDS.1;Parent=LotjaGi3g1v0231500.1
LjG1.1_chr3	PGSB	three_prime_UTR	36332264	36332538	.	+	.	ID=LotjaGi3g1v0231500.1.three_prime_UTR.2;Parent=LotjaGi3g1v0231500.1
###
LjG1.1_chr3	PGSB	gene	36338216	36342945	.	+	.	ID=LotjaGi3g1v0231600
LjG1.1_chr3	PGSB	mRNA	36338216	36342945	.	+	.	ID=LotjaGi3g1v0231600.1;Parent=LotjaGi3g1v0231600
LjG1.1_chr3	PGSB	five_prime_UTR	36338216	36338420	.	+	.	ID=LotjaGi3g1v0231600.1.five_prime_UTR.1;Parent=LotjaGi3g1v0231600.1
LjG1.1_chr3	PGSB	exon	36338216	36338988	.	+	.	ID=LotjaGi3g1v0231600.1.exon.1;Parent=LotjaGi3g1v0231600.1
LjG1.1_chr3	PGSB	CDS	36338421	36338988	.	+	0	ID=LotjaGi3g1v0231600.1.CDS.1;Parent=LotjaGi3g1v0231600.1
LjG1.1_chr3	PGSB	exon	36340782	36340857	.	+	.	ID=LotjaGi3g1v0231600.1.exon.2;Parent=LotjaGi3g1v0231600.1
LjG1.1_chr3	PGSB	CDS	36340782	36340857	.	+	2	ID=LotjaGi3g1v0231600.1.CDS.2;Parent=LotjaGi3g1v0231600.1
LjG1.1_chr3	PGSB	exon	36340962	36341077	.	+	.	ID=LotjaGi3g1v0231600.1.exon.3;Parent=LotjaGi3g1v0231600.1
LjG1.1_chr3	PGSB	CDS	36340962	36341077	.	+	1	ID=LotjaGi3g1v0231600.1.CDS.3;Parent=LotjaGi3g1v0231600.1
LjG1.1_chr3	PGSB	CDS	36341995	36342509	.	+	2	ID=LotjaGi3g1v0231600.1.CDS.4;Parent=LotjaGi3g1v0231600.1
LjG1.1_chr3	PGSB	exon	36341995	36342945	.	+	.	ID=LotjaGi3g1v0231600.1.exon.4;Parent=LotjaGi3g1v0231600.1
LjG1.1_chr3	PGSB	three_prime_UTR	36342510	36342945	.	+	.	ID=LotjaGi3g1v0231600.1.three_prime_UTR.2;Parent=LotjaGi3g1v0231600.1
###
LjG1.1_chr3	PGSB	gene	36352805	36354655	.	+	.	ID=LotjaGi3g1v0231700
LjG1.1_chr3	PGSB	mRNA	36352805	36354655	.	+	.	ID=LotjaGi3g1v0231700.1;Parent=LotjaGi3g1v0231700
LjG1.1_chr3	PGSB	five_prime_UTR	36352805	36352957	.	+	.	ID=LotjaGi3g1v0231700.1.five_prime_UTR.1;Parent=LotjaGi3g1v0231700.1
LjG1.1_chr3	PGSB	exon	36352805	36353014	.	+	.	ID=LotjaGi3g1v0231700.1.exon.1;Parent=LotjaGi3g1v0231700.1
LjG1.1_chr3	PGSB	CDS	36352958	36353014	.	+	0	ID=LotjaGi3g1v0231700.1.CDS.1;Parent=LotjaGi3g1v0231700.1
LjG1.1_chr3	PGSB	CDS	36353449	36354459	.	+	0	ID=LotjaGi3g1v0231700.1.CDS.2;Parent=LotjaGi3g1v0231700.1
LjG1.1_chr3	PGSB	exon	36353449	36354655	.	+	.	ID=LotjaGi3g1v0231700.1.exon.2;Parent=LotjaGi3g1v0231700.1
LjG1.1_chr3	PGSB	three_prime_UTR	36354460	36354655	.	+	.	ID=LotjaGi3g1v0231700.1.three_prime_UTR.2;Parent=LotjaGi3g1v0231700.1
LjG1.1_chr3	PGSB	mRNA	36353268	36354655	.	+	.	ID=LotjaGi3g1v0231700.2;Parent=LotjaGi3g1v0231700
LjG1.1_chr3	PGSB	exon	36353268	36353321	.	+	.	ID=LotjaGi3g1v0231700.2.exon.1;Parent=LotjaGi3g1v0231700.2
LjG1.1_chr3	PGSB	five_prime_UTR	36353268	36353321	.	+	.	ID=LotjaGi3g1v0231700.2.five_prime_UTR.1;Parent=LotjaGi3g1v0231700.2
LjG1.1_chr3	PGSB	five_prime_UTR	36353449	36353586	.	+	.	ID=LotjaGi3g1v0231700.2.five_prime_UTR.2;Parent=LotjaGi3g1v0231700.2
LjG1.1_chr3	PGSB	exon	36353449	36354655	.	+	.	ID=LotjaGi3g1v0231700.2.exon.2;Parent=LotjaGi3g1v0231700.2
LjG1.1_chr3	PGSB	CDS	36353587	36354459	.	+	0	ID=LotjaGi3g1v0231700.2.CDS.1;Parent=LotjaGi3g1v0231700.2
LjG1.1_chr3	PGSB	three_prime_UTR	36354460	36354655	.	+	.	ID=LotjaGi3g1v0231700.2.three_prime_UTR.3;Parent=LotjaGi3g1v0231700.2
###
LjG1.1_chr3	PGSB	gene	36395460	36397487	.	+	.	ID=LotjaGi3g1v0231800
LjG1.1_chr3	PGSB	mRNA	36395460	36397487	.	+	.	ID=LotjaGi3g1v0231800.1;Parent=LotjaGi3g1v0231800
LjG1.1_chr3	PGSB	five_prime_UTR	36395460	36395725	.	+	.	ID=LotjaGi3g1v0231800.1.five_prime_UTR.1;Parent=LotjaGi3g1v0231800.1
LjG1.1_chr3	PGSB	exon	36395460	36395782	.	+	.	ID=LotjaGi3g1v0231800.1.exon.1;Parent=LotjaGi3g1v0231800.1
LjG1.1_chr3	PGSB	CDS	36395726	36395782	.	+	0	ID=LotjaGi3g1v0231800.1.CDS.1;Parent=LotjaGi3g1v0231800.1
LjG1.1_chr3	PGSB	CDS	36396004	36397074	.	+	0	ID=LotjaGi3g1v0231800.1.CDS.2;Parent=LotjaGi3g1v0231800.1
LjG1.1_chr3	PGSB	exon	36396004	36397487	.	+	.	ID=LotjaGi3g1v0231800.1.exon.2;Parent=LotjaGi3g1v0231800.1
LjG1.1_chr3	PGSB	three_prime_UTR	36397075	36397487	.	+	.	ID=LotjaGi3g1v0231800.1.three_prime_UTR.2;Parent=LotjaGi3g1v0231800.1
###
LjG1.1_chr3	PGSB	gene	36452283	36453049	.	+	.	ID=LotjaGi3g1v0231900
LjG1.1_chr3	PGSB	mRNA	36452283	36453049	.	+	.	ID=LotjaGi3g1v0231900.1;Parent=LotjaGi3g1v0231900
LjG1.1_chr3	PGSB	five_prime_UTR	36452283	36452312	.	+	.	ID=LotjaGi3g1v0231900.1.five_prime_UTR.1;Parent=LotjaGi3g1v0231900.1
LjG1.1_chr3	PGSB	exon	36452283	36453049	.	+	.	ID=LotjaGi3g1v0231900.1.exon.1;Parent=LotjaGi3g1v0231900.1
LjG1.1_chr3	PGSB	CDS	36452313	36452840	.	+	0	ID=LotjaGi3g1v0231900.1.CDS.1;Parent=LotjaGi3g1v0231900.1
LjG1.1_chr3	PGSB	three_prime_UTR	36452841	36453049	.	+	.	ID=LotjaGi3g1v0231900.1.three_prime_UTR.2;Parent=LotjaGi3g1v0231900.1
###
LjG1.1_chr3	PGSB	gene	36505944	36506390	.	+	.	ID=LotjaGi3g1v0232000_LC
LjG1.1_chr3	PGSB	mRNA	36505944	36506390	.	+	.	ID=LotjaGi3g1v0232000_LC.1;Parent=LotjaGi3g1v0232000_LC
LjG1.1_chr3	PGSB	five_prime_UTR	36505944	36505945	.	+	.	ID=LotjaGi3g1v0232000_LC.1.five_prime_UTR.1;Parent=LotjaGi3g1v0232000_LC.1
LjG1.1_chr3	PGSB	exon	36505944	36506390	.	+	.	ID=LotjaGi3g1v0232000_LC.1.exon.1;Parent=LotjaGi3g1v0232000_LC.1
LjG1.1_chr3	PGSB	CDS	36505946	36506389	.	+	0	ID=LotjaGi3g1v0232000_LC.1.CDS.1;Parent=LotjaGi3g1v0232000_LC.1
LjG1.1_chr3	PGSB	three_prime_UTR	36506390	36506390	.	+	.	ID=LotjaGi3g1v0232000_LC.1.three_prime_UTR.2;Parent=LotjaGi3g1v0232000_LC.1
###
LjG1.1_chr3	PGSB	gene	36584871	36588766	.	-	.	ID=LotjaGi3g1v0232100
LjG1.1_chr3	PGSB	mRNA	36584871	36588766	.	-	.	ID=LotjaGi3g1v0232100.1;Parent=LotjaGi3g1v0232100
LjG1.1_chr3	PGSB	three_prime_UTR	36584871	36585236	.	-	.	ID=LotjaGi3g1v0232100.1.three_prime_UTR.1;Parent=LotjaGi3g1v0232100.1
LjG1.1_chr3	PGSB	exon	36584871	36585353	.	-	.	ID=LotjaGi3g1v0232100.1.exon.1;Parent=LotjaGi3g1v0232100.1
LjG1.1_chr3	PGSB	CDS	36585237	36585353	.	-	0	ID=LotjaGi3g1v0232100.1.CDS.1;Parent=LotjaGi3g1v0232100.1
LjG1.1_chr3	PGSB	exon	36585469	36585630	.	-	.	ID=LotjaGi3g1v0232100.1.exon.2;Parent=LotjaGi3g1v0232100.1
LjG1.1_chr3	PGSB	CDS	36585469	36585630	.	-	0	ID=LotjaGi3g1v0232100.1.CDS.2;Parent=LotjaGi3g1v0232100.1
LjG1.1_chr3	PGSB	exon	36585722	36585817	.	-	.	ID=LotjaGi3g1v0232100.1.exon.3;Parent=LotjaGi3g1v0232100.1
LjG1.1_chr3	PGSB	CDS	36585722	36585817	.	-	0	ID=LotjaGi3g1v0232100.1.CDS.3;Parent=LotjaGi3g1v0232100.1
LjG1.1_chr3	PGSB	exon	36585906	36585967	.	-	.	ID=LotjaGi3g1v0232100.1.exon.4;Parent=LotjaGi3g1v0232100.1
LjG1.1_chr3	PGSB	CDS	36585906	36585967	.	-	2	ID=LotjaGi3g1v0232100.1.CDS.4;Parent=LotjaGi3g1v0232100.1
LjG1.1_chr3	PGSB	exon	36586086	36586161	.	-	.	ID=LotjaGi3g1v0232100.1.exon.5;Parent=LotjaGi3g1v0232100.1
LjG1.1_chr3	PGSB	CDS	36586086	36586161	.	-	0	ID=LotjaGi3g1v0232100.1.CDS.5;Parent=LotjaGi3g1v0232100.1
LjG1.1_chr3	PGSB	exon	36586253	36586335	.	-	.	ID=LotjaGi3g1v0232100.1.exon.6;Parent=LotjaGi3g1v0232100.1
LjG1.1_chr3	PGSB	CDS	36586253	36586335	.	-	2	ID=LotjaGi3g1v0232100.1.CDS.6;Parent=LotjaGi3g1v0232100.1
LjG1.1_chr3	PGSB	exon	36586763	36587088	.	-	.	ID=LotjaGi3g1v0232100.1.exon.7;Parent=LotjaGi3g1v0232100.1
LjG1.1_chr3	PGSB	CDS	36586763	36587088	.	-	1	ID=LotjaGi3g1v0232100.1.CDS.7;Parent=LotjaGi3g1v0232100.1
LjG1.1_chr3	PGSB	exon	36587233	36587279	.	-	.	ID=LotjaGi3g1v0232100.1.exon.8;Parent=LotjaGi3g1v0232100.1
LjG1.1_chr3	PGSB	CDS	36587233	36587279	.	-	0	ID=LotjaGi3g1v0232100.1.CDS.8;Parent=LotjaGi3g1v0232100.1
LjG1.1_chr3	PGSB	exon	36587676	36587812	.	-	.	ID=LotjaGi3g1v0232100.1.exon.9;Parent=LotjaGi3g1v0232100.1
LjG1.1_chr3	PGSB	CDS	36587676	36587812	.	-	2	ID=LotjaGi3g1v0232100.1.CDS.9;Parent=LotjaGi3g1v0232100.1
LjG1.1_chr3	PGSB	CDS	36588278	36588404	.	-	0	ID=LotjaGi3g1v0232100.1.CDS.10;Parent=LotjaGi3g1v0232100.1
LjG1.1_chr3	PGSB	exon	36588278	36588766	.	-	.	ID=LotjaGi3g1v0232100.1.exon.10;Parent=LotjaGi3g1v0232100.1
LjG1.1_chr3	PGSB	five_prime_UTR	36588405	36588766	.	-	.	ID=LotjaGi3g1v0232100.1.five_prime_UTR.2;Parent=LotjaGi3g1v0232100.1
###
LjG1.1_chr3	PGSB	gene	36596207	36598372	.	+	.	ID=LotjaGi3g1v0232200
LjG1.1_chr3	PGSB	mRNA	36596207	36598372	.	+	.	ID=LotjaGi3g1v0232200.1;Parent=LotjaGi3g1v0232200
LjG1.1_chr3	PGSB	five_prime_UTR	36596207	36596210	.	+	.	ID=LotjaGi3g1v0232200.1.five_prime_UTR.1;Parent=LotjaGi3g1v0232200.1
LjG1.1_chr3	PGSB	exon	36596207	36598372	.	+	.	ID=LotjaGi3g1v0232200.1.exon.1;Parent=LotjaGi3g1v0232200.1
LjG1.1_chr3	PGSB	CDS	36596211	36598130	.	+	0	ID=LotjaGi3g1v0232200.1.CDS.1;Parent=LotjaGi3g1v0232200.1
LjG1.1_chr3	PGSB	three_prime_UTR	36598131	36598372	.	+	.	ID=LotjaGi3g1v0232200.1.three_prime_UTR.2;Parent=LotjaGi3g1v0232200.1
###
LjG1.1_chr3	PGSB	gene	36617987	36621374	.	+	.	ID=LotjaGi3g1v0232300
LjG1.1_chr3	PGSB	mRNA	36617987	36621374	.	+	.	ID=LotjaGi3g1v0232300.1;Parent=LotjaGi3g1v0232300
LjG1.1_chr3	PGSB	five_prime_UTR	36617987	36618065	.	+	.	ID=LotjaGi3g1v0232300.1.five_prime_UTR.1;Parent=LotjaGi3g1v0232300.1
LjG1.1_chr3	PGSB	exon	36617987	36618137	.	+	.	ID=LotjaGi3g1v0232300.1.exon.1;Parent=LotjaGi3g1v0232300.1
LjG1.1_chr3	PGSB	CDS	36618066	36618137	.	+	0	ID=LotjaGi3g1v0232300.1.CDS.1;Parent=LotjaGi3g1v0232300.1
LjG1.1_chr3	PGSB	exon	36618558	36620123	.	+	.	ID=LotjaGi3g1v0232300.1.exon.2;Parent=LotjaGi3g1v0232300.1
LjG1.1_chr3	PGSB	CDS	36618558	36620123	.	+	0	ID=LotjaGi3g1v0232300.1.CDS.2;Parent=LotjaGi3g1v0232300.1
LjG1.1_chr3	PGSB	CDS	36621042	36621122	.	+	0	ID=LotjaGi3g1v0232300.1.CDS.3;Parent=LotjaGi3g1v0232300.1
LjG1.1_chr3	PGSB	exon	36621042	36621374	.	+	.	ID=LotjaGi3g1v0232300.1.exon.3;Parent=LotjaGi3g1v0232300.1
LjG1.1_chr3	PGSB	three_prime_UTR	36621123	36621374	.	+	.	ID=LotjaGi3g1v0232300.1.three_prime_UTR.2;Parent=LotjaGi3g1v0232300.1
###
LjG1.1_chr3	PGSB	gene	36664193	36670111	.	-	.	ID=LotjaGi3g1v0232400
LjG1.1_chr3	PGSB	mRNA	36664193	36670111	.	-	.	ID=LotjaGi3g1v0232400.1;Parent=LotjaGi3g1v0232400
LjG1.1_chr3	PGSB	three_prime_UTR	36664193	36666019	.	-	.	ID=LotjaGi3g1v0232400.1.three_prime_UTR.1;Parent=LotjaGi3g1v0232400.1
LjG1.1_chr3	PGSB	exon	36664193	36666066	.	-	.	ID=LotjaGi3g1v0232400.1.exon.1;Parent=LotjaGi3g1v0232400.1
LjG1.1_chr3	PGSB	CDS	36666020	36666066	.	-	2	ID=LotjaGi3g1v0232400.1.CDS.1;Parent=LotjaGi3g1v0232400.1
LjG1.1_chr3	PGSB	exon	36666657	36666849	.	-	.	ID=LotjaGi3g1v0232400.1.exon.2;Parent=LotjaGi3g1v0232400.1
LjG1.1_chr3	PGSB	CDS	36666657	36666849	.	-	0	ID=LotjaGi3g1v0232400.1.CDS.2;Parent=LotjaGi3g1v0232400.1
LjG1.1_chr3	PGSB	exon	36666965	36667088	.	-	.	ID=LotjaGi3g1v0232400.1.exon.3;Parent=LotjaGi3g1v0232400.1
LjG1.1_chr3	PGSB	CDS	36666965	36667088	.	-	1	ID=LotjaGi3g1v0232400.1.CDS.3;Parent=LotjaGi3g1v0232400.1
LjG1.1_chr3	PGSB	exon	36667280	36667376	.	-	.	ID=LotjaGi3g1v0232400.1.exon.4;Parent=LotjaGi3g1v0232400.1
LjG1.1_chr3	PGSB	CDS	36667280	36667376	.	-	2	ID=LotjaGi3g1v0232400.1.CDS.4;Parent=LotjaGi3g1v0232400.1
LjG1.1_chr3	PGSB	exon	36667475	36667607	.	-	.	ID=LotjaGi3g1v0232400.1.exon.5;Parent=LotjaGi3g1v0232400.1
LjG1.1_chr3	PGSB	CDS	36667475	36667607	.	-	0	ID=LotjaGi3g1v0232400.1.CDS.5;Parent=LotjaGi3g1v0232400.1
LjG1.1_chr3	PGSB	exon	36667689	36667766	.	-	.	ID=LotjaGi3g1v0232400.1.exon.6;Parent=LotjaGi3g1v0232400.1
LjG1.1_chr3	PGSB	CDS	36667689	36667766	.	-	0	ID=LotjaGi3g1v0232400.1.CDS.6;Parent=LotjaGi3g1v0232400.1
LjG1.1_chr3	PGSB	exon	36667983	36668090	.	-	.	ID=LotjaGi3g1v0232400.1.exon.7;Parent=LotjaGi3g1v0232400.1
LjG1.1_chr3	PGSB	CDS	36667983	36668090	.	-	0	ID=LotjaGi3g1v0232400.1.CDS.7;Parent=LotjaGi3g1v0232400.1
LjG1.1_chr3	PGSB	exon	36668174	36668244	.	-	.	ID=LotjaGi3g1v0232400.1.exon.8;Parent=LotjaGi3g1v0232400.1
LjG1.1_chr3	PGSB	CDS	36668174	36668244	.	-	2	ID=LotjaGi3g1v0232400.1.CDS.8;Parent=LotjaGi3g1v0232400.1
LjG1.1_chr3	PGSB	exon	36668339	36668437	.	-	.	ID=LotjaGi3g1v0232400.1.exon.9;Parent=LotjaGi3g1v0232400.1
LjG1.1_chr3	PGSB	CDS	36668339	36668437	.	-	2	ID=LotjaGi3g1v0232400.1.CDS.9;Parent=LotjaGi3g1v0232400.1
LjG1.1_chr3	PGSB	exon	36668573	36668699	.	-	.	ID=LotjaGi3g1v0232400.1.exon.10;Parent=LotjaGi3g1v0232400.1
LjG1.1_chr3	PGSB	CDS	36668573	36668699	.	-	0	ID=LotjaGi3g1v0232400.1.CDS.10;Parent=LotjaGi3g1v0232400.1
LjG1.1_chr3	PGSB	exon	36669358	36669442	.	-	.	ID=LotjaGi3g1v0232400.1.exon.11;Parent=LotjaGi3g1v0232400.1
LjG1.1_chr3	PGSB	CDS	36669358	36669442	.	-	1	ID=LotjaGi3g1v0232400.1.CDS.11;Parent=LotjaGi3g1v0232400.1
LjG1.1_chr3	PGSB	exon	36669563	36669636	.	-	.	ID=LotjaGi3g1v0232400.1.exon.12;Parent=LotjaGi3g1v0232400.1
LjG1.1_chr3	PGSB	CDS	36669563	36669636	.	-	0	ID=LotjaGi3g1v0232400.1.CDS.12;Parent=LotjaGi3g1v0232400.1
LjG1.1_chr3	PGSB	CDS	36669768	36669863	.	-	0	ID=LotjaGi3g1v0232400.1.CDS.13;Parent=LotjaGi3g1v0232400.1
LjG1.1_chr3	PGSB	exon	36669768	36670111	.	-	.	ID=LotjaGi3g1v0232400.1.exon.13;Parent=LotjaGi3g1v0232400.1
LjG1.1_chr3	PGSB	five_prime_UTR	36669864	36670111	.	-	.	ID=LotjaGi3g1v0232400.1.five_prime_UTR.2;Parent=LotjaGi3g1v0232400.1
LjG1.1_chr3	PGSB	mRNA	36666614	36669863	.	-	.	ID=LotjaGi3g1v0232400.2;Parent=LotjaGi3g1v0232400
LjG1.1_chr3	PGSB	exon	36666614	36666849	.	-	.	ID=LotjaGi3g1v0232400.2.exon.1;Parent=LotjaGi3g1v0232400.2
LjG1.1_chr3	PGSB	CDS	36666625	36666849	.	-	0	ID=LotjaGi3g1v0232400.2.CDS.1;Parent=LotjaGi3g1v0232400.2
LjG1.1_chr3	PGSB	exon	36666965	36667088	.	-	.	ID=LotjaGi3g1v0232400.2.exon.2;Parent=LotjaGi3g1v0232400.2
LjG1.1_chr3	PGSB	CDS	36666965	36667088	.	-	1	ID=LotjaGi3g1v0232400.2.CDS.2;Parent=LotjaGi3g1v0232400.2
LjG1.1_chr3	PGSB	exon	36667280	36667376	.	-	.	ID=LotjaGi3g1v0232400.2.exon.3;Parent=LotjaGi3g1v0232400.2
LjG1.1_chr3	PGSB	CDS	36667280	36667376	.	-	2	ID=LotjaGi3g1v0232400.2.CDS.3;Parent=LotjaGi3g1v0232400.2
LjG1.1_chr3	PGSB	exon	36667475	36667607	.	-	.	ID=LotjaGi3g1v0232400.2.exon.4;Parent=LotjaGi3g1v0232400.2
LjG1.1_chr3	PGSB	CDS	36667475	36667607	.	-	0	ID=LotjaGi3g1v0232400.2.CDS.4;Parent=LotjaGi3g1v0232400.2
LjG1.1_chr3	PGSB	exon	36667689	36667766	.	-	.	ID=LotjaGi3g1v0232400.2.exon.5;Parent=LotjaGi3g1v0232400.2
LjG1.1_chr3	PGSB	CDS	36667689	36667766	.	-	0	ID=LotjaGi3g1v0232400.2.CDS.5;Parent=LotjaGi3g1v0232400.2
LjG1.1_chr3	PGSB	exon	36667983	36668090	.	-	.	ID=LotjaGi3g1v0232400.2.exon.6;Parent=LotjaGi3g1v0232400.2
LjG1.1_chr3	PGSB	CDS	36667983	36668090	.	-	0	ID=LotjaGi3g1v0232400.2.CDS.6;Parent=LotjaGi3g1v0232400.2
LjG1.1_chr3	PGSB	exon	36668174	36668244	.	-	.	ID=LotjaGi3g1v0232400.2.exon.7;Parent=LotjaGi3g1v0232400.2
LjG1.1_chr3	PGSB	CDS	36668174	36668244	.	-	2	ID=LotjaGi3g1v0232400.2.CDS.7;Parent=LotjaGi3g1v0232400.2
LjG1.1_chr3	PGSB	exon	36668339	36668437	.	-	.	ID=LotjaGi3g1v0232400.2.exon.8;Parent=LotjaGi3g1v0232400.2
LjG1.1_chr3	PGSB	CDS	36668339	36668437	.	-	2	ID=LotjaGi3g1v0232400.2.CDS.8;Parent=LotjaGi3g1v0232400.2
LjG1.1_chr3	PGSB	exon	36668573	36668699	.	-	.	ID=LotjaGi3g1v0232400.2.exon.9;Parent=LotjaGi3g1v0232400.2
LjG1.1_chr3	PGSB	CDS	36668573	36668699	.	-	0	ID=LotjaGi3g1v0232400.2.CDS.9;Parent=LotjaGi3g1v0232400.2
LjG1.1_chr3	PGSB	exon	36669358	36669442	.	-	.	ID=LotjaGi3g1v0232400.2.exon.10;Parent=LotjaGi3g1v0232400.2
LjG1.1_chr3	PGSB	CDS	36669358	36669442	.	-	1	ID=LotjaGi3g1v0232400.2.CDS.10;Parent=LotjaGi3g1v0232400.2
LjG1.1_chr3	PGSB	exon	36669563	36669636	.	-	.	ID=LotjaGi3g1v0232400.2.exon.11;Parent=LotjaGi3g1v0232400.2
LjG1.1_chr3	PGSB	CDS	36669563	36669636	.	-	0	ID=LotjaGi3g1v0232400.2.CDS.11;Parent=LotjaGi3g1v0232400.2
LjG1.1_chr3	PGSB	exon	36669768	36669863	.	-	.	ID=LotjaGi3g1v0232400.2.exon.12;Parent=LotjaGi3g1v0232400.2
LjG1.1_chr3	PGSB	CDS	36669768	36669863	.	-	0	ID=LotjaGi3g1v0232400.2.CDS.12;Parent=LotjaGi3g1v0232400.2
###
LjG1.1_chr3	PGSB	gene	36680572	36684292	.	-	.	ID=LotjaGi3g1v0232500
LjG1.1_chr3	PGSB	mRNA	36680572	36684292	.	-	.	ID=LotjaGi3g1v0232500.1;Parent=LotjaGi3g1v0232500
LjG1.1_chr3	PGSB	three_prime_UTR	36680572	36681240	.	-	.	ID=LotjaGi3g1v0232500.1.three_prime_UTR.1;Parent=LotjaGi3g1v0232500.1
LjG1.1_chr3	PGSB	exon	36680572	36681337	.	-	.	ID=LotjaGi3g1v0232500.1.exon.1;Parent=LotjaGi3g1v0232500.1
LjG1.1_chr3	PGSB	CDS	36681241	36681337	.	-	1	ID=LotjaGi3g1v0232500.1.CDS.1;Parent=LotjaGi3g1v0232500.1
LjG1.1_chr3	PGSB	exon	36681419	36681509	.	-	.	ID=LotjaGi3g1v0232500.1.exon.2;Parent=LotjaGi3g1v0232500.1
LjG1.1_chr3	PGSB	CDS	36681419	36681509	.	-	2	ID=LotjaGi3g1v0232500.1.CDS.2;Parent=LotjaGi3g1v0232500.1
LjG1.1_chr3	PGSB	exon	36682159	36682268	.	-	.	ID=LotjaGi3g1v0232500.1.exon.3;Parent=LotjaGi3g1v0232500.1
LjG1.1_chr3	PGSB	CDS	36682159	36682268	.	-	1	ID=LotjaGi3g1v0232500.1.CDS.3;Parent=LotjaGi3g1v0232500.1
LjG1.1_chr3	PGSB	exon	36682380	36682462	.	-	.	ID=LotjaGi3g1v0232500.1.exon.4;Parent=LotjaGi3g1v0232500.1
LjG1.1_chr3	PGSB	CDS	36682380	36682462	.	-	0	ID=LotjaGi3g1v0232500.1.CDS.4;Parent=LotjaGi3g1v0232500.1
LjG1.1_chr3	PGSB	exon	36683254	36683376	.	-	.	ID=LotjaGi3g1v0232500.1.exon.5;Parent=LotjaGi3g1v0232500.1
LjG1.1_chr3	PGSB	CDS	36683254	36683376	.	-	0	ID=LotjaGi3g1v0232500.1.CDS.5;Parent=LotjaGi3g1v0232500.1
LjG1.1_chr3	PGSB	CDS	36683687	36683866	.	-	0	ID=LotjaGi3g1v0232500.1.CDS.6;Parent=LotjaGi3g1v0232500.1
LjG1.1_chr3	PGSB	exon	36683687	36684292	.	-	.	ID=LotjaGi3g1v0232500.1.exon.6;Parent=LotjaGi3g1v0232500.1
LjG1.1_chr3	PGSB	five_prime_UTR	36683867	36684292	.	-	.	ID=LotjaGi3g1v0232500.1.five_prime_UTR.2;Parent=LotjaGi3g1v0232500.1
###
LjG1.1_chr3	PGSB	gene	36693052	36695930	.	-	.	ID=LotjaGi3g1v0232600
LjG1.1_chr3	PGSB	mRNA	36693052	36695930	.	-	.	ID=LotjaGi3g1v0232600.1;Parent=LotjaGi3g1v0232600
LjG1.1_chr3	PGSB	three_prime_UTR	36693052	36693452	.	-	.	ID=LotjaGi3g1v0232600.1.three_prime_UTR.1;Parent=LotjaGi3g1v0232600.1
LjG1.1_chr3	PGSB	exon	36693052	36693484	.	-	.	ID=LotjaGi3g1v0232600.1.exon.1;Parent=LotjaGi3g1v0232600.1
LjG1.1_chr3	PGSB	CDS	36693453	36693484	.	-	2	ID=LotjaGi3g1v0232600.1.CDS.1;Parent=LotjaGi3g1v0232600.1
LjG1.1_chr3	PGSB	exon	36694193	36694421	.	-	.	ID=LotjaGi3g1v0232600.1.exon.2;Parent=LotjaGi3g1v0232600.1
LjG1.1_chr3	PGSB	CDS	36694193	36694421	.	-	0	ID=LotjaGi3g1v0232600.1.CDS.2;Parent=LotjaGi3g1v0232600.1
LjG1.1_chr3	PGSB	exon	36694790	36695172	.	-	.	ID=LotjaGi3g1v0232600.1.exon.3;Parent=LotjaGi3g1v0232600.1
LjG1.1_chr3	PGSB	CDS	36694790	36695172	.	-	2	ID=LotjaGi3g1v0232600.1.CDS.3;Parent=LotjaGi3g1v0232600.1
LjG1.1_chr3	PGSB	exon	36695299	36695383	.	-	.	ID=LotjaGi3g1v0232600.1.exon.4;Parent=LotjaGi3g1v0232600.1
LjG1.1_chr3	PGSB	CDS	36695299	36695383	.	-	0	ID=LotjaGi3g1v0232600.1.CDS.4;Parent=LotjaGi3g1v0232600.1
LjG1.1_chr3	PGSB	CDS	36695667	36695672	.	-	0	ID=LotjaGi3g1v0232600.1.CDS.5;Parent=LotjaGi3g1v0232600.1
LjG1.1_chr3	PGSB	exon	36695667	36695930	.	-	.	ID=LotjaGi3g1v0232600.1.exon.5;Parent=LotjaGi3g1v0232600.1
LjG1.1_chr3	PGSB	five_prime_UTR	36695673	36695930	.	-	.	ID=LotjaGi3g1v0232600.1.five_prime_UTR.2;Parent=LotjaGi3g1v0232600.1
###
LjG1.1_chr3	PGSB	gene	36710036	36716702	.	-	.	ID=LotjaGi3g1v0232700
LjG1.1_chr3	PGSB	mRNA	36710036	36716702	.	-	.	ID=LotjaGi3g1v0232700.1;Parent=LotjaGi3g1v0232700
LjG1.1_chr3	PGSB	three_prime_UTR	36710036	36714552	.	-	.	ID=LotjaGi3g1v0232700.1.three_prime_UTR.1;Parent=LotjaGi3g1v0232700.1
LjG1.1_chr3	PGSB	exon	36710036	36714696	.	-	.	ID=LotjaGi3g1v0232700.1.exon.1;Parent=LotjaGi3g1v0232700.1
LjG1.1_chr3	PGSB	CDS	36714553	36714696	.	-	0	ID=LotjaGi3g1v0232700.1.CDS.1;Parent=LotjaGi3g1v0232700.1
LjG1.1_chr3	PGSB	exon	36715157	36715219	.	-	.	ID=LotjaGi3g1v0232700.1.exon.2;Parent=LotjaGi3g1v0232700.1
LjG1.1_chr3	PGSB	CDS	36715157	36715219	.	-	0	ID=LotjaGi3g1v0232700.1.CDS.2;Parent=LotjaGi3g1v0232700.1
LjG1.1_chr3	PGSB	exon	36715317	36715437	.	-	.	ID=LotjaGi3g1v0232700.1.exon.3;Parent=LotjaGi3g1v0232700.1
LjG1.1_chr3	PGSB	CDS	36715317	36715437	.	-	1	ID=LotjaGi3g1v0232700.1.CDS.3;Parent=LotjaGi3g1v0232700.1
LjG1.1_chr3	PGSB	exon	36715546	36715687	.	-	.	ID=LotjaGi3g1v0232700.1.exon.4;Parent=LotjaGi3g1v0232700.1
LjG1.1_chr3	PGSB	CDS	36715546	36715687	.	-	2	ID=LotjaGi3g1v0232700.1.CDS.4;Parent=LotjaGi3g1v0232700.1
LjG1.1_chr3	PGSB	CDS	36716096	36716285	.	-	0	ID=LotjaGi3g1v0232700.1.CDS.5;Parent=LotjaGi3g1v0232700.1
LjG1.1_chr3	PGSB	exon	36716096	36716702	.	-	.	ID=LotjaGi3g1v0232700.1.exon.5;Parent=LotjaGi3g1v0232700.1
LjG1.1_chr3	PGSB	five_prime_UTR	36716286	36716702	.	-	.	ID=LotjaGi3g1v0232700.1.five_prime_UTR.2;Parent=LotjaGi3g1v0232700.1
###
LjG1.1_chr3	PGSB	gene	36718977	36722200	.	+	.	ID=LotjaGi3g1v0232800
LjG1.1_chr3	PGSB	mRNA	36718977	36722200	.	+	.	ID=LotjaGi3g1v0232800.1;Parent=LotjaGi3g1v0232800
LjG1.1_chr3	PGSB	five_prime_UTR	36718977	36719127	.	+	.	ID=LotjaGi3g1v0232800.1.five_prime_UTR.1;Parent=LotjaGi3g1v0232800.1
LjG1.1_chr3	PGSB	exon	36718977	36719323	.	+	.	ID=LotjaGi3g1v0232800.1.exon.1;Parent=LotjaGi3g1v0232800.1
LjG1.1_chr3	PGSB	CDS	36719128	36719323	.	+	0	ID=LotjaGi3g1v0232800.1.CDS.1;Parent=LotjaGi3g1v0232800.1
LjG1.1_chr3	PGSB	exon	36720159	36720319	.	+	.	ID=LotjaGi3g1v0232800.1.exon.2;Parent=LotjaGi3g1v0232800.1
LjG1.1_chr3	PGSB	CDS	36720159	36720319	.	+	2	ID=LotjaGi3g1v0232800.1.CDS.2;Parent=LotjaGi3g1v0232800.1
LjG1.1_chr3	PGSB	CDS	36721686	36721925	.	+	0	ID=LotjaGi3g1v0232800.1.CDS.3;Parent=LotjaGi3g1v0232800.1
LjG1.1_chr3	PGSB	exon	36721686	36722200	.	+	.	ID=LotjaGi3g1v0232800.1.exon.3;Parent=LotjaGi3g1v0232800.1
LjG1.1_chr3	PGSB	three_prime_UTR	36721926	36722200	.	+	.	ID=LotjaGi3g1v0232800.1.three_prime_UTR.2;Parent=LotjaGi3g1v0232800.1
###
LjG1.1_chr3	PGSB	gene	36726823	36742434	.	+	.	ID=LotjaGi3g1v0232900
LjG1.1_chr3	PGSB	mRNA	36726823	36742434	.	+	.	ID=LotjaGi3g1v0232900.1;Parent=LotjaGi3g1v0232900
LjG1.1_chr3	PGSB	five_prime_UTR	36726823	36726880	.	+	.	ID=LotjaGi3g1v0232900.1.five_prime_UTR.1;Parent=LotjaGi3g1v0232900.1
LjG1.1_chr3	PGSB	exon	36726823	36726944	.	+	.	ID=LotjaGi3g1v0232900.1.exon.1;Parent=LotjaGi3g1v0232900.1
LjG1.1_chr3	PGSB	CDS	36726881	36726944	.	+	0	ID=LotjaGi3g1v0232900.1.CDS.1;Parent=LotjaGi3g1v0232900.1
LjG1.1_chr3	PGSB	exon	36727050	36727170	.	+	.	ID=LotjaGi3g1v0232900.1.exon.2;Parent=LotjaGi3g1v0232900.1
LjG1.1_chr3	PGSB	CDS	36727050	36727170	.	+	2	ID=LotjaGi3g1v0232900.1.CDS.2;Parent=LotjaGi3g1v0232900.1
LjG1.1_chr3	PGSB	exon	36727443	36727531	.	+	.	ID=LotjaGi3g1v0232900.1.exon.3;Parent=LotjaGi3g1v0232900.1
LjG1.1_chr3	PGSB	CDS	36727443	36727531	.	+	1	ID=LotjaGi3g1v0232900.1.CDS.3;Parent=LotjaGi3g1v0232900.1
LjG1.1_chr3	PGSB	exon	36728437	36728572	.	+	.	ID=LotjaGi3g1v0232900.1.exon.4;Parent=LotjaGi3g1v0232900.1
LjG1.1_chr3	PGSB	CDS	36728437	36728572	.	+	2	ID=LotjaGi3g1v0232900.1.CDS.4;Parent=LotjaGi3g1v0232900.1
LjG1.1_chr3	PGSB	exon	36728665	36728794	.	+	.	ID=LotjaGi3g1v0232900.1.exon.5;Parent=LotjaGi3g1v0232900.1
LjG1.1_chr3	PGSB	CDS	36728665	36728794	.	+	1	ID=LotjaGi3g1v0232900.1.CDS.5;Parent=LotjaGi3g1v0232900.1
LjG1.1_chr3	PGSB	exon	36730461	36730554	.	+	.	ID=LotjaGi3g1v0232900.1.exon.6;Parent=LotjaGi3g1v0232900.1
LjG1.1_chr3	PGSB	CDS	36730461	36730554	.	+	0	ID=LotjaGi3g1v0232900.1.CDS.6;Parent=LotjaGi3g1v0232900.1
LjG1.1_chr3	PGSB	exon	36730660	36730800	.	+	.	ID=LotjaGi3g1v0232900.1.exon.7;Parent=LotjaGi3g1v0232900.1
LjG1.1_chr3	PGSB	CDS	36730660	36730800	.	+	2	ID=LotjaGi3g1v0232900.1.CDS.7;Parent=LotjaGi3g1v0232900.1
LjG1.1_chr3	PGSB	exon	36737819	36737919	.	+	.	ID=LotjaGi3g1v0232900.1.exon.8;Parent=LotjaGi3g1v0232900.1
LjG1.1_chr3	PGSB	CDS	36737819	36737919	.	+	2	ID=LotjaGi3g1v0232900.1.CDS.8;Parent=LotjaGi3g1v0232900.1
LjG1.1_chr3	PGSB	exon	36738350	36738463	.	+	.	ID=LotjaGi3g1v0232900.1.exon.9;Parent=LotjaGi3g1v0232900.1
LjG1.1_chr3	PGSB	CDS	36738350	36738463	.	+	0	ID=LotjaGi3g1v0232900.1.CDS.9;Parent=LotjaGi3g1v0232900.1
LjG1.1_chr3	PGSB	exon	36738980	36739215	.	+	.	ID=LotjaGi3g1v0232900.1.exon.10;Parent=LotjaGi3g1v0232900.1
LjG1.1_chr3	PGSB	CDS	36738980	36739215	.	+	0	ID=LotjaGi3g1v0232900.1.CDS.10;Parent=LotjaGi3g1v0232900.1
LjG1.1_chr3	PGSB	exon	36740081	36740139	.	+	.	ID=LotjaGi3g1v0232900.1.exon.11;Parent=LotjaGi3g1v0232900.1
LjG1.1_chr3	PGSB	CDS	36740081	36740139	.	+	1	ID=LotjaGi3g1v0232900.1.CDS.11;Parent=LotjaGi3g1v0232900.1
LjG1.1_chr3	PGSB	exon	36740236	36740418	.	+	.	ID=LotjaGi3g1v0232900.1.exon.12;Parent=LotjaGi3g1v0232900.1
LjG1.1_chr3	PGSB	CDS	36740236	36740418	.	+	2	ID=LotjaGi3g1v0232900.1.CDS.12;Parent=LotjaGi3g1v0232900.1
LjG1.1_chr3	PGSB	exon	36740510	36740633	.	+	.	ID=LotjaGi3g1v0232900.1.exon.13;Parent=LotjaGi3g1v0232900.1
LjG1.1_chr3	PGSB	CDS	36740510	36740633	.	+	2	ID=LotjaGi3g1v0232900.1.CDS.13;Parent=LotjaGi3g1v0232900.1
LjG1.1_chr3	PGSB	exon	36740770	36740828	.	+	.	ID=LotjaGi3g1v0232900.1.exon.14;Parent=LotjaGi3g1v0232900.1
LjG1.1_chr3	PGSB	CDS	36740770	36740828	.	+	1	ID=LotjaGi3g1v0232900.1.CDS.14;Parent=LotjaGi3g1v0232900.1
LjG1.1_chr3	PGSB	exon	36741093	36741238	.	+	.	ID=LotjaGi3g1v0232900.1.exon.15;Parent=LotjaGi3g1v0232900.1
LjG1.1_chr3	PGSB	CDS	36741093	36741238	.	+	2	ID=LotjaGi3g1v0232900.1.CDS.15;Parent=LotjaGi3g1v0232900.1
LjG1.1_chr3	PGSB	exon	36741319	36741483	.	+	.	ID=LotjaGi3g1v0232900.1.exon.16;Parent=LotjaGi3g1v0232900.1
LjG1.1_chr3	PGSB	CDS	36741319	36741483	.	+	0	ID=LotjaGi3g1v0232900.1.CDS.16;Parent=LotjaGi3g1v0232900.1
LjG1.1_chr3	PGSB	CDS	36741834	36742136	.	+	0	ID=LotjaGi3g1v0232900.1.CDS.17;Parent=LotjaGi3g1v0232900.1
LjG1.1_chr3	PGSB	exon	36741834	36742434	.	+	.	ID=LotjaGi3g1v0232900.1.exon.17;Parent=LotjaGi3g1v0232900.1
LjG1.1_chr3	PGSB	three_prime_UTR	36742137	36742434	.	+	.	ID=LotjaGi3g1v0232900.1.three_prime_UTR.2;Parent=LotjaGi3g1v0232900.1
LjG1.1_chr3	PGSB	mRNA	36728663	36742397	.	+	.	ID=LotjaGi3g1v0232900.2;Parent=LotjaGi3g1v0232900
LjG1.1_chr3	PGSB	exon	36728663	36728799	.	+	.	ID=LotjaGi3g1v0232900.2.exon.1;Parent=LotjaGi3g1v0232900.2
LjG1.1_chr3	PGSB	five_prime_UTR	36728663	36728799	.	+	.	ID=LotjaGi3g1v0232900.2.five_prime_UTR.1;Parent=LotjaGi3g1v0232900.2
LjG1.1_chr3	PGSB	five_prime_UTR	36730461	36730622	.	+	.	ID=LotjaGi3g1v0232900.2.five_prime_UTR.2;Parent=LotjaGi3g1v0232900.2
LjG1.1_chr3	PGSB	exon	36730461	36730800	.	+	.	ID=LotjaGi3g1v0232900.2.exon.2;Parent=LotjaGi3g1v0232900.2
LjG1.1_chr3	PGSB	CDS	36730623	36730800	.	+	0	ID=LotjaGi3g1v0232900.2.CDS.1;Parent=LotjaGi3g1v0232900.2
LjG1.1_chr3	PGSB	exon	36737819	36737919	.	+	.	ID=LotjaGi3g1v0232900.2.exon.3;Parent=LotjaGi3g1v0232900.2
LjG1.1_chr3	PGSB	CDS	36737819	36737919	.	+	2	ID=LotjaGi3g1v0232900.2.CDS.2;Parent=LotjaGi3g1v0232900.2
LjG1.1_chr3	PGSB	exon	36738350	36738463	.	+	.	ID=LotjaGi3g1v0232900.2.exon.4;Parent=LotjaGi3g1v0232900.2
LjG1.1_chr3	PGSB	CDS	36738350	36738463	.	+	0	ID=LotjaGi3g1v0232900.2.CDS.3;Parent=LotjaGi3g1v0232900.2
LjG1.1_chr3	PGSB	exon	36738980	36739215	.	+	.	ID=LotjaGi3g1v0232900.2.exon.5;Parent=LotjaGi3g1v0232900.2
LjG1.1_chr3	PGSB	CDS	36738980	36739215	.	+	0	ID=LotjaGi3g1v0232900.2.CDS.4;Parent=LotjaGi3g1v0232900.2
LjG1.1_chr3	PGSB	exon	36740081	36740139	.	+	.	ID=LotjaGi3g1v0232900.2.exon.6;Parent=LotjaGi3g1v0232900.2
LjG1.1_chr3	PGSB	CDS	36740081	36740139	.	+	1	ID=LotjaGi3g1v0232900.2.CDS.5;Parent=LotjaGi3g1v0232900.2
LjG1.1_chr3	PGSB	exon	36740236	36740418	.	+	.	ID=LotjaGi3g1v0232900.2.exon.7;Parent=LotjaGi3g1v0232900.2
LjG1.1_chr3	PGSB	CDS	36740236	36740418	.	+	2	ID=LotjaGi3g1v0232900.2.CDS.6;Parent=LotjaGi3g1v0232900.2
LjG1.1_chr3	PGSB	exon	36740510	36740633	.	+	.	ID=LotjaGi3g1v0232900.2.exon.8;Parent=LotjaGi3g1v0232900.2
LjG1.1_chr3	PGSB	CDS	36740510	36740633	.	+	2	ID=LotjaGi3g1v0232900.2.CDS.7;Parent=LotjaGi3g1v0232900.2
LjG1.1_chr3	PGSB	exon	36740770	36740828	.	+	.	ID=LotjaGi3g1v0232900.2.exon.9;Parent=LotjaGi3g1v0232900.2
LjG1.1_chr3	PGSB	CDS	36740770	36740828	.	+	1	ID=LotjaGi3g1v0232900.2.CDS.8;Parent=LotjaGi3g1v0232900.2
LjG1.1_chr3	PGSB	exon	36741093	36741238	.	+	.	ID=LotjaGi3g1v0232900.2.exon.10;Parent=LotjaGi3g1v0232900.2
LjG1.1_chr3	PGSB	CDS	36741093	36741238	.	+	2	ID=LotjaGi3g1v0232900.2.CDS.9;Parent=LotjaGi3g1v0232900.2
LjG1.1_chr3	PGSB	exon	36741319	36741483	.	+	.	ID=LotjaGi3g1v0232900.2.exon.11;Parent=LotjaGi3g1v0232900.2
LjG1.1_chr3	PGSB	CDS	36741319	36741483	.	+	0	ID=LotjaGi3g1v0232900.2.CDS.10;Parent=LotjaGi3g1v0232900.2
LjG1.1_chr3	PGSB	CDS	36741834	36742136	.	+	0	ID=LotjaGi3g1v0232900.2.CDS.11;Parent=LotjaGi3g1v0232900.2
LjG1.1_chr3	PGSB	exon	36741834	36742397	.	+	.	ID=LotjaGi3g1v0232900.2.exon.12;Parent=LotjaGi3g1v0232900.2
LjG1.1_chr3	PGSB	three_prime_UTR	36742137	36742397	.	+	.	ID=LotjaGi3g1v0232900.2.three_prime_UTR.3;Parent=LotjaGi3g1v0232900.2
###
LjG1.1_chr3	PGSB	gene	36745340	36748350	.	+	.	ID=LotjaGi3g1v0233000
LjG1.1_chr3	PGSB	mRNA	36745340	36748350	.	+	.	ID=LotjaGi3g1v0233000.1;Parent=LotjaGi3g1v0233000
LjG1.1_chr3	PGSB	five_prime_UTR	36745340	36745347	.	+	.	ID=LotjaGi3g1v0233000.1.five_prime_UTR.1;Parent=LotjaGi3g1v0233000.1
LjG1.1_chr3	PGSB	exon	36745340	36745601	.	+	.	ID=LotjaGi3g1v0233000.1.exon.1;Parent=LotjaGi3g1v0233000.1
LjG1.1_chr3	PGSB	CDS	36745348	36745601	.	+	0	ID=LotjaGi3g1v0233000.1.CDS.1;Parent=LotjaGi3g1v0233000.1
LjG1.1_chr3	PGSB	exon	36745835	36746024	.	+	.	ID=LotjaGi3g1v0233000.1.exon.2;Parent=LotjaGi3g1v0233000.1
LjG1.1_chr3	PGSB	CDS	36745835	36746024	.	+	1	ID=LotjaGi3g1v0233000.1.CDS.2;Parent=LotjaGi3g1v0233000.1
LjG1.1_chr3	PGSB	exon	36746216	36746309	.	+	.	ID=LotjaGi3g1v0233000.1.exon.3;Parent=LotjaGi3g1v0233000.1
LjG1.1_chr3	PGSB	CDS	36746216	36746309	.	+	0	ID=LotjaGi3g1v0233000.1.CDS.3;Parent=LotjaGi3g1v0233000.1
LjG1.1_chr3	PGSB	CDS	36746525	36746832	.	+	2	ID=LotjaGi3g1v0233000.1.CDS.4;Parent=LotjaGi3g1v0233000.1
LjG1.1_chr3	PGSB	exon	36746525	36748350	.	+	.	ID=LotjaGi3g1v0233000.1.exon.4;Parent=LotjaGi3g1v0233000.1
LjG1.1_chr3	PGSB	three_prime_UTR	36746833	36748350	.	+	.	ID=LotjaGi3g1v0233000.1.three_prime_UTR.2;Parent=LotjaGi3g1v0233000.1
LjG1.1_chr3	PGSB	mRNA	36745340	36748350	.	+	.	ID=LotjaGi3g1v0233000.2;Parent=LotjaGi3g1v0233000
LjG1.1_chr3	PGSB	five_prime_UTR	36745340	36745347	.	+	.	ID=LotjaGi3g1v0233000.2.five_prime_UTR.1;Parent=LotjaGi3g1v0233000.2
LjG1.1_chr3	PGSB	exon	36745340	36745601	.	+	.	ID=LotjaGi3g1v0233000.2.exon.1;Parent=LotjaGi3g1v0233000.2
LjG1.1_chr3	PGSB	CDS	36745348	36745601	.	+	0	ID=LotjaGi3g1v0233000.2.CDS.1;Parent=LotjaGi3g1v0233000.2
LjG1.1_chr3	PGSB	exon	36745835	36746024	.	+	.	ID=LotjaGi3g1v0233000.2.exon.2;Parent=LotjaGi3g1v0233000.2
LjG1.1_chr3	PGSB	CDS	36745835	36746024	.	+	1	ID=LotjaGi3g1v0233000.2.CDS.2;Parent=LotjaGi3g1v0233000.2
LjG1.1_chr3	PGSB	exon	36746216	36746309	.	+	.	ID=LotjaGi3g1v0233000.2.exon.3;Parent=LotjaGi3g1v0233000.2
LjG1.1_chr3	PGSB	CDS	36746216	36746309	.	+	0	ID=LotjaGi3g1v0233000.2.CDS.3;Parent=LotjaGi3g1v0233000.2
LjG1.1_chr3	PGSB	CDS	36746513	36746832	.	+	2	ID=LotjaGi3g1v0233000.2.CDS.4;Parent=LotjaGi3g1v0233000.2
LjG1.1_chr3	PGSB	exon	36746513	36748350	.	+	.	ID=LotjaGi3g1v0233000.2.exon.4;Parent=LotjaGi3g1v0233000.2
LjG1.1_chr3	PGSB	three_prime_UTR	36746833	36748350	.	+	.	ID=LotjaGi3g1v0233000.2.three_prime_UTR.2;Parent=LotjaGi3g1v0233000.2
###
LjG1.1_chr3	PGSB	gene	36746212	36751916	.	-	.	ID=LotjaGi3g1v0233100
LjG1.1_chr3	PGSB	mRNA	36746212	36751916	.	-	.	ID=LotjaGi3g1v0233100.1;Parent=LotjaGi3g1v0233100
LjG1.1_chr3	PGSB	three_prime_UTR	36746212	36747078	.	-	.	ID=LotjaGi3g1v0233100.1.three_prime_UTR.1;Parent=LotjaGi3g1v0233100.1
LjG1.1_chr3	PGSB	exon	36746212	36747865	.	-	.	ID=LotjaGi3g1v0233100.1.exon.1;Parent=LotjaGi3g1v0233100.1
LjG1.1_chr3	PGSB	CDS	36747079	36747865	.	-	1	ID=LotjaGi3g1v0233100.1.CDS.1;Parent=LotjaGi3g1v0233100.1
LjG1.1_chr3	PGSB	exon	36747965	36748349	.	-	.	ID=LotjaGi3g1v0233100.1.exon.2;Parent=LotjaGi3g1v0233100.1
LjG1.1_chr3	PGSB	CDS	36747965	36748349	.	-	2	ID=LotjaGi3g1v0233100.1.CDS.2;Parent=LotjaGi3g1v0233100.1
LjG1.1_chr3	PGSB	CDS	36751295	36751694	.	-	0	ID=LotjaGi3g1v0233100.1.CDS.3;Parent=LotjaGi3g1v0233100.1
LjG1.1_chr3	PGSB	exon	36751295	36751916	.	-	.	ID=LotjaGi3g1v0233100.1.exon.3;Parent=LotjaGi3g1v0233100.1
LjG1.1_chr3	PGSB	five_prime_UTR	36751695	36751916	.	-	.	ID=LotjaGi3g1v0233100.1.five_prime_UTR.2;Parent=LotjaGi3g1v0233100.1
###
LjG1.1_chr3	PGSB	gene	36766579	36767763	.	-	.	ID=LotjaGi3g1v0233200
LjG1.1_chr3	PGSB	mRNA	36766579	36767763	.	-	.	ID=LotjaGi3g1v0233200.1;Parent=LotjaGi3g1v0233200
LjG1.1_chr3	PGSB	three_prime_UTR	36766579	36766694	.	-	.	ID=LotjaGi3g1v0233200.1.three_prime_UTR.1;Parent=LotjaGi3g1v0233200.1
LjG1.1_chr3	PGSB	exon	36766579	36766982	.	-	.	ID=LotjaGi3g1v0233200.1.exon.1;Parent=LotjaGi3g1v0233200.1
LjG1.1_chr3	PGSB	CDS	36766695	36766982	.	-	0	ID=LotjaGi3g1v0233200.1.CDS.1;Parent=LotjaGi3g1v0233200.1
LjG1.1_chr3	PGSB	exon	36767093	36767338	.	-	.	ID=LotjaGi3g1v0233200.1.exon.2;Parent=LotjaGi3g1v0233200.1
LjG1.1_chr3	PGSB	CDS	36767093	36767338	.	-	0	ID=LotjaGi3g1v0233200.1.CDS.2;Parent=LotjaGi3g1v0233200.1
LjG1.1_chr3	PGSB	CDS	36767440	36767544	.	-	0	ID=LotjaGi3g1v0233200.1.CDS.3;Parent=LotjaGi3g1v0233200.1
LjG1.1_chr3	PGSB	exon	36767440	36767581	.	-	.	ID=LotjaGi3g1v0233200.1.exon.3;Parent=LotjaGi3g1v0233200.1
LjG1.1_chr3	PGSB	five_prime_UTR	36767545	36767581	.	-	.	ID=LotjaGi3g1v0233200.1.five_prime_UTR.2;Parent=LotjaGi3g1v0233200.1
LjG1.1_chr3	PGSB	exon	36767695	36767763	.	-	.	ID=LotjaGi3g1v0233200.1.exon.4;Parent=LotjaGi3g1v0233200.1
LjG1.1_chr3	PGSB	five_prime_UTR	36767695	36767763	.	-	.	ID=LotjaGi3g1v0233200.1.five_prime_UTR.3;Parent=LotjaGi3g1v0233200.1
###
LjG1.1_chr3	PGSB	gene	36789984	36794190	.	-	.	ID=LotjaGi3g1v0233300
LjG1.1_chr3	PGSB	mRNA	36789984	36794190	.	-	.	ID=LotjaGi3g1v0233300.1;Parent=LotjaGi3g1v0233300
LjG1.1_chr3	PGSB	three_prime_UTR	36789984	36790664	.	-	.	ID=LotjaGi3g1v0233300.1.three_prime_UTR.1;Parent=LotjaGi3g1v0233300.1
LjG1.1_chr3	PGSB	exon	36789984	36792501	.	-	.	ID=LotjaGi3g1v0233300.1.exon.1;Parent=LotjaGi3g1v0233300.1
LjG1.1_chr3	PGSB	CDS	36790665	36792416	.	-	0	ID=LotjaGi3g1v0233300.1.CDS.1;Parent=LotjaGi3g1v0233300.1
LjG1.1_chr3	PGSB	five_prime_UTR	36792417	36792501	.	-	.	ID=LotjaGi3g1v0233300.1.five_prime_UTR.2;Parent=LotjaGi3g1v0233300.1
LjG1.1_chr3	PGSB	exon	36793752	36794190	.	-	.	ID=LotjaGi3g1v0233300.1.exon.2;Parent=LotjaGi3g1v0233300.1
LjG1.1_chr3	PGSB	five_prime_UTR	36793752	36794190	.	-	.	ID=LotjaGi3g1v0233300.1.five_prime_UTR.3;Parent=LotjaGi3g1v0233300.1
###
LjG1.1_chr3	PGSB	gene	36832137	36832665	.	-	.	ID=LotjaGi3g1v0233400_LC
LjG1.1_chr3	PGSB	mRNA	36832137	36832665	.	-	.	ID=LotjaGi3g1v0233400_LC.1;Parent=LotjaGi3g1v0233400_LC
LjG1.1_chr3	PGSB	three_prime_UTR	36832137	36832138	.	-	.	ID=LotjaGi3g1v0233400_LC.1.three_prime_UTR.1;Parent=LotjaGi3g1v0233400_LC.1
LjG1.1_chr3	PGSB	exon	36832137	36832665	.	-	.	ID=LotjaGi3g1v0233400_LC.1.exon.1;Parent=LotjaGi3g1v0233400_LC.1
LjG1.1_chr3	PGSB	CDS	36832139	36832663	.	-	0	ID=LotjaGi3g1v0233400_LC.1.CDS.1;Parent=LotjaGi3g1v0233400_LC.1
LjG1.1_chr3	PGSB	five_prime_UTR	36832664	36832665	.	-	.	ID=LotjaGi3g1v0233400_LC.1.five_prime_UTR.2;Parent=LotjaGi3g1v0233400_LC.1
###
LjG1.1_chr3	PGSB	gene	36940261	36945581	.	+	.	ID=LotjaGi3g1v0233500
LjG1.1_chr3	PGSB	mRNA	36940261	36945581	.	+	.	ID=LotjaGi3g1v0233500.1;Parent=LotjaGi3g1v0233500
LjG1.1_chr3	PGSB	exon	36940261	36940613	.	+	.	ID=LotjaGi3g1v0233500.1.exon.1;Parent=LotjaGi3g1v0233500.1
LjG1.1_chr3	PGSB	five_prime_UTR	36940261	36940613	.	+	.	ID=LotjaGi3g1v0233500.1.five_prime_UTR.1;Parent=LotjaGi3g1v0233500.1
LjG1.1_chr3	PGSB	five_prime_UTR	36941471	36941529	.	+	.	ID=LotjaGi3g1v0233500.1.five_prime_UTR.2;Parent=LotjaGi3g1v0233500.1
LjG1.1_chr3	PGSB	exon	36941471	36941843	.	+	.	ID=LotjaGi3g1v0233500.1.exon.2;Parent=LotjaGi3g1v0233500.1
LjG1.1_chr3	PGSB	CDS	36941530	36941843	.	+	0	ID=LotjaGi3g1v0233500.1.CDS.1;Parent=LotjaGi3g1v0233500.1
LjG1.1_chr3	PGSB	exon	36942064	36942217	.	+	.	ID=LotjaGi3g1v0233500.1.exon.3;Parent=LotjaGi3g1v0233500.1
LjG1.1_chr3	PGSB	CDS	36942064	36942217	.	+	1	ID=LotjaGi3g1v0233500.1.CDS.2;Parent=LotjaGi3g1v0233500.1
LjG1.1_chr3	PGSB	exon	36942396	36942522	.	+	.	ID=LotjaGi3g1v0233500.1.exon.4;Parent=LotjaGi3g1v0233500.1
LjG1.1_chr3	PGSB	CDS	36942396	36942522	.	+	0	ID=LotjaGi3g1v0233500.1.CDS.3;Parent=LotjaGi3g1v0233500.1
LjG1.1_chr3	PGSB	exon	36943448	36943533	.	+	.	ID=LotjaGi3g1v0233500.1.exon.5;Parent=LotjaGi3g1v0233500.1
LjG1.1_chr3	PGSB	CDS	36943448	36943533	.	+	2	ID=LotjaGi3g1v0233500.1.CDS.4;Parent=LotjaGi3g1v0233500.1
LjG1.1_chr3	PGSB	exon	36943610	36943681	.	+	.	ID=LotjaGi3g1v0233500.1.exon.6;Parent=LotjaGi3g1v0233500.1
LjG1.1_chr3	PGSB	CDS	36943610	36943681	.	+	0	ID=LotjaGi3g1v0233500.1.CDS.5;Parent=LotjaGi3g1v0233500.1
LjG1.1_chr3	PGSB	exon	36943819	36944019	.	+	.	ID=LotjaGi3g1v0233500.1.exon.7;Parent=LotjaGi3g1v0233500.1
LjG1.1_chr3	PGSB	CDS	36943819	36944019	.	+	0	ID=LotjaGi3g1v0233500.1.CDS.6;Parent=LotjaGi3g1v0233500.1
LjG1.1_chr3	PGSB	CDS	36944759	36945091	.	+	0	ID=LotjaGi3g1v0233500.1.CDS.7;Parent=LotjaGi3g1v0233500.1
LjG1.1_chr3	PGSB	exon	36944759	36945581	.	+	.	ID=LotjaGi3g1v0233500.1.exon.8;Parent=LotjaGi3g1v0233500.1
LjG1.1_chr3	PGSB	three_prime_UTR	36945092	36945581	.	+	.	ID=LotjaGi3g1v0233500.1.three_prime_UTR.3;Parent=LotjaGi3g1v0233500.1
LjG1.1_chr3	PGSB	mRNA	36940323	36945455	.	+	.	ID=LotjaGi3g1v0233500.2;Parent=LotjaGi3g1v0233500
LjG1.1_chr3	PGSB	exon	36940323	36940915	.	+	.	ID=LotjaGi3g1v0233500.2.exon.1;Parent=LotjaGi3g1v0233500.2
LjG1.1_chr3	PGSB	five_prime_UTR	36940323	36940915	.	+	.	ID=LotjaGi3g1v0233500.2.five_prime_UTR.1;Parent=LotjaGi3g1v0233500.2
LjG1.1_chr3	PGSB	five_prime_UTR	36941471	36941529	.	+	.	ID=LotjaGi3g1v0233500.2.five_prime_UTR.2;Parent=LotjaGi3g1v0233500.2
LjG1.1_chr3	PGSB	exon	36941471	36941843	.	+	.	ID=LotjaGi3g1v0233500.2.exon.2;Parent=LotjaGi3g1v0233500.2
LjG1.1_chr3	PGSB	CDS	36941530	36941843	.	+	0	ID=LotjaGi3g1v0233500.2.CDS.1;Parent=LotjaGi3g1v0233500.2
LjG1.1_chr3	PGSB	exon	36942064	36942217	.	+	.	ID=LotjaGi3g1v0233500.2.exon.3;Parent=LotjaGi3g1v0233500.2
LjG1.1_chr3	PGSB	CDS	36942064	36942217	.	+	1	ID=LotjaGi3g1v0233500.2.CDS.2;Parent=LotjaGi3g1v0233500.2
LjG1.1_chr3	PGSB	exon	36942396	36942522	.	+	.	ID=LotjaGi3g1v0233500.2.exon.4;Parent=LotjaGi3g1v0233500.2
LjG1.1_chr3	PGSB	CDS	36942396	36942522	.	+	0	ID=LotjaGi3g1v0233500.2.CDS.3;Parent=LotjaGi3g1v0233500.2
LjG1.1_chr3	PGSB	exon	36943448	36943533	.	+	.	ID=LotjaGi3g1v0233500.2.exon.5;Parent=LotjaGi3g1v0233500.2
LjG1.1_chr3	PGSB	CDS	36943448	36943533	.	+	2	ID=LotjaGi3g1v0233500.2.CDS.4;Parent=LotjaGi3g1v0233500.2
LjG1.1_chr3	PGSB	exon	36943610	36943681	.	+	.	ID=LotjaGi3g1v0233500.2.exon.6;Parent=LotjaGi3g1v0233500.2
LjG1.1_chr3	PGSB	CDS	36943610	36943681	.	+	0	ID=LotjaGi3g1v0233500.2.CDS.5;Parent=LotjaGi3g1v0233500.2
LjG1.1_chr3	PGSB	exon	36943819	36944019	.	+	.	ID=LotjaGi3g1v0233500.2.exon.7;Parent=LotjaGi3g1v0233500.2
LjG1.1_chr3	PGSB	CDS	36943819	36944019	.	+	0	ID=LotjaGi3g1v0233500.2.CDS.6;Parent=LotjaGi3g1v0233500.2
LjG1.1_chr3	PGSB	CDS	36944759	36945091	.	+	0	ID=LotjaGi3g1v0233500.2.CDS.7;Parent=LotjaGi3g1v0233500.2
LjG1.1_chr3	PGSB	exon	36944759	36945455	.	+	.	ID=LotjaGi3g1v0233500.2.exon.8;Parent=LotjaGi3g1v0233500.2
LjG1.1_chr3	PGSB	three_prime_UTR	36945092	36945455	.	+	.	ID=LotjaGi3g1v0233500.2.three_prime_UTR.3;Parent=LotjaGi3g1v0233500.2
LjG1.1_chr3	PGSB	mRNA	36941530	36945091	.	+	.	ID=LotjaGi3g1v0233500.3;Parent=LotjaGi3g1v0233500
LjG1.1_chr3	PGSB	exon	36941530	36941843	.	+	.	ID=LotjaGi3g1v0233500.3.exon.1;Parent=LotjaGi3g1v0233500.3
LjG1.1_chr3	PGSB	CDS	36941530	36941843	.	+	0	ID=LotjaGi3g1v0233500.3.CDS.1;Parent=LotjaGi3g1v0233500.3
LjG1.1_chr3	PGSB	exon	36942064	36942217	.	+	.	ID=LotjaGi3g1v0233500.3.exon.2;Parent=LotjaGi3g1v0233500.3
LjG1.1_chr3	PGSB	CDS	36942064	36942217	.	+	1	ID=LotjaGi3g1v0233500.3.CDS.2;Parent=LotjaGi3g1v0233500.3
LjG1.1_chr3	PGSB	exon	36942396	36942522	.	+	.	ID=LotjaGi3g1v0233500.3.exon.3;Parent=LotjaGi3g1v0233500.3
LjG1.1_chr3	PGSB	CDS	36942396	36942522	.	+	0	ID=LotjaGi3g1v0233500.3.CDS.3;Parent=LotjaGi3g1v0233500.3
LjG1.1_chr3	PGSB	exon	36943448	36943533	.	+	.	ID=LotjaGi3g1v0233500.3.exon.4;Parent=LotjaGi3g1v0233500.3
LjG1.1_chr3	PGSB	CDS	36943448	36943533	.	+	2	ID=LotjaGi3g1v0233500.3.CDS.4;Parent=LotjaGi3g1v0233500.3
LjG1.1_chr3	PGSB	exon	36943610	36943681	.	+	.	ID=LotjaGi3g1v0233500.3.exon.5;Parent=LotjaGi3g1v0233500.3
LjG1.1_chr3	PGSB	CDS	36943610	36943681	.	+	0	ID=LotjaGi3g1v0233500.3.CDS.5;Parent=LotjaGi3g1v0233500.3
LjG1.1_chr3	PGSB	exon	36943819	36944019	.	+	.	ID=LotjaGi3g1v0233500.3.exon.6;Parent=LotjaGi3g1v0233500.3
LjG1.1_chr3	PGSB	CDS	36943819	36944019	.	+	0	ID=LotjaGi3g1v0233500.3.CDS.6;Parent=LotjaGi3g1v0233500.3
LjG1.1_chr3	PGSB	exon	36944759	36945091	.	+	.	ID=LotjaGi3g1v0233500.3.exon.7;Parent=LotjaGi3g1v0233500.3
LjG1.1_chr3	PGSB	CDS	36944759	36945091	.	+	0	ID=LotjaGi3g1v0233500.3.CDS.7;Parent=LotjaGi3g1v0233500.3
###
LjG1.1_chr3	PGSB	gene	36946983	36950350	.	+	.	ID=LotjaGi3g1v0233600
LjG1.1_chr3	PGSB	mRNA	36946983	36950350	.	+	.	ID=LotjaGi3g1v0233600.1;Parent=LotjaGi3g1v0233600
LjG1.1_chr3	PGSB	five_prime_UTR	36946983	36947089	.	+	.	ID=LotjaGi3g1v0233600.1.five_prime_UTR.1;Parent=LotjaGi3g1v0233600.1
LjG1.1_chr3	PGSB	exon	36946983	36947197	.	+	.	ID=LotjaGi3g1v0233600.1.exon.1;Parent=LotjaGi3g1v0233600.1
LjG1.1_chr3	PGSB	CDS	36947090	36947197	.	+	0	ID=LotjaGi3g1v0233600.1.CDS.1;Parent=LotjaGi3g1v0233600.1
LjG1.1_chr3	PGSB	exon	36948849	36948887	.	+	.	ID=LotjaGi3g1v0233600.1.exon.2;Parent=LotjaGi3g1v0233600.1
LjG1.1_chr3	PGSB	CDS	36948849	36948887	.	+	0	ID=LotjaGi3g1v0233600.1.CDS.2;Parent=LotjaGi3g1v0233600.1
LjG1.1_chr3	PGSB	exon	36949305	36949535	.	+	.	ID=LotjaGi3g1v0233600.1.exon.3;Parent=LotjaGi3g1v0233600.1
LjG1.1_chr3	PGSB	CDS	36949305	36949535	.	+	0	ID=LotjaGi3g1v0233600.1.CDS.3;Parent=LotjaGi3g1v0233600.1
LjG1.1_chr3	PGSB	CDS	36949715	36949918	.	+	0	ID=LotjaGi3g1v0233600.1.CDS.4;Parent=LotjaGi3g1v0233600.1
LjG1.1_chr3	PGSB	exon	36949715	36950350	.	+	.	ID=LotjaGi3g1v0233600.1.exon.4;Parent=LotjaGi3g1v0233600.1
LjG1.1_chr3	PGSB	three_prime_UTR	36949919	36950350	.	+	.	ID=LotjaGi3g1v0233600.1.three_prime_UTR.2;Parent=LotjaGi3g1v0233600.1
###
LjG1.1_chr3	PGSB	gene	36954754	36965722	.	+	.	ID=LotjaGi3g1v0233700
LjG1.1_chr3	PGSB	mRNA	36954754	36965533	.	+	.	ID=LotjaGi3g1v0233700.1;Parent=LotjaGi3g1v0233700
LjG1.1_chr3	PGSB	exon	36954754	36955234	.	+	.	ID=LotjaGi3g1v0233700.1.exon.1;Parent=LotjaGi3g1v0233700.1
LjG1.1_chr3	PGSB	five_prime_UTR	36954754	36955234	.	+	.	ID=LotjaGi3g1v0233700.1.five_prime_UTR.1;Parent=LotjaGi3g1v0233700.1
LjG1.1_chr3	PGSB	exon	36955334	36955427	.	+	.	ID=LotjaGi3g1v0233700.1.exon.2;Parent=LotjaGi3g1v0233700.1
LjG1.1_chr3	PGSB	five_prime_UTR	36955334	36955427	.	+	.	ID=LotjaGi3g1v0233700.1.five_prime_UTR.2;Parent=LotjaGi3g1v0233700.1
LjG1.1_chr3	PGSB	exon	36956060	36957090	.	+	.	ID=LotjaGi3g1v0233700.1.exon.3;Parent=LotjaGi3g1v0233700.1
LjG1.1_chr3	PGSB	five_prime_UTR	36956060	36957090	.	+	.	ID=LotjaGi3g1v0233700.1.five_prime_UTR.3;Parent=LotjaGi3g1v0233700.1
LjG1.1_chr3	PGSB	exon	36957883	36961653	.	+	.	ID=LotjaGi3g1v0233700.1.exon.4;Parent=LotjaGi3g1v0233700.1
LjG1.1_chr3	PGSB	five_prime_UTR	36957883	36961653	.	+	.	ID=LotjaGi3g1v0233700.1.five_prime_UTR.4;Parent=LotjaGi3g1v0233700.1
LjG1.1_chr3	PGSB	five_prime_UTR	36962334	36962435	.	+	.	ID=LotjaGi3g1v0233700.1.five_prime_UTR.5;Parent=LotjaGi3g1v0233700.1
LjG1.1_chr3	PGSB	exon	36962334	36962882	.	+	.	ID=LotjaGi3g1v0233700.1.exon.5;Parent=LotjaGi3g1v0233700.1
LjG1.1_chr3	PGSB	CDS	36962436	36962882	.	+	0	ID=LotjaGi3g1v0233700.1.CDS.1;Parent=LotjaGi3g1v0233700.1
LjG1.1_chr3	PGSB	CDS	36964271	36965209	.	+	0	ID=LotjaGi3g1v0233700.1.CDS.2;Parent=LotjaGi3g1v0233700.1
LjG1.1_chr3	PGSB	exon	36964271	36965533	.	+	.	ID=LotjaGi3g1v0233700.1.exon.6;Parent=LotjaGi3g1v0233700.1
LjG1.1_chr3	PGSB	three_prime_UTR	36965210	36965533	.	+	.	ID=LotjaGi3g1v0233700.1.three_prime_UTR.6;Parent=LotjaGi3g1v0233700.1
LjG1.1_chr3	PGSB	mRNA	36954754	36965722	.	+	.	ID=LotjaGi3g1v0233700.2;Parent=LotjaGi3g1v0233700
LjG1.1_chr3	PGSB	exon	36954754	36955043	.	+	.	ID=LotjaGi3g1v0233700.2.exon.1;Parent=LotjaGi3g1v0233700.2
LjG1.1_chr3	PGSB	five_prime_UTR	36954754	36955043	.	+	.	ID=LotjaGi3g1v0233700.2.five_prime_UTR.1;Parent=LotjaGi3g1v0233700.2
LjG1.1_chr3	PGSB	exon	36955311	36955427	.	+	.	ID=LotjaGi3g1v0233700.2.exon.2;Parent=LotjaGi3g1v0233700.2
LjG1.1_chr3	PGSB	five_prime_UTR	36955311	36955427	.	+	.	ID=LotjaGi3g1v0233700.2.five_prime_UTR.2;Parent=LotjaGi3g1v0233700.2
LjG1.1_chr3	PGSB	exon	36956060	36957090	.	+	.	ID=LotjaGi3g1v0233700.2.exon.3;Parent=LotjaGi3g1v0233700.2
LjG1.1_chr3	PGSB	five_prime_UTR	36956060	36957090	.	+	.	ID=LotjaGi3g1v0233700.2.five_prime_UTR.3;Parent=LotjaGi3g1v0233700.2
LjG1.1_chr3	PGSB	exon	36957883	36958050	.	+	.	ID=LotjaGi3g1v0233700.2.exon.4;Parent=LotjaGi3g1v0233700.2
LjG1.1_chr3	PGSB	five_prime_UTR	36957883	36958050	.	+	.	ID=LotjaGi3g1v0233700.2.five_prime_UTR.4;Parent=LotjaGi3g1v0233700.2
LjG1.1_chr3	PGSB	exon	36961589	36961653	.	+	.	ID=LotjaGi3g1v0233700.2.exon.5;Parent=LotjaGi3g1v0233700.2
LjG1.1_chr3	PGSB	five_prime_UTR	36961589	36961653	.	+	.	ID=LotjaGi3g1v0233700.2.five_prime_UTR.5;Parent=LotjaGi3g1v0233700.2
LjG1.1_chr3	PGSB	five_prime_UTR	36962434	36962435	.	+	.	ID=LotjaGi3g1v0233700.2.five_prime_UTR.6;Parent=LotjaGi3g1v0233700.2
LjG1.1_chr3	PGSB	exon	36962434	36962882	.	+	.	ID=LotjaGi3g1v0233700.2.exon.6;Parent=LotjaGi3g1v0233700.2
LjG1.1_chr3	PGSB	CDS	36962436	36962882	.	+	0	ID=LotjaGi3g1v0233700.2.CDS.1;Parent=LotjaGi3g1v0233700.2
LjG1.1_chr3	PGSB	CDS	36964271	36965209	.	+	0	ID=LotjaGi3g1v0233700.2.CDS.2;Parent=LotjaGi3g1v0233700.2
LjG1.1_chr3	PGSB	exon	36964271	36965722	.	+	.	ID=LotjaGi3g1v0233700.2.exon.7;Parent=LotjaGi3g1v0233700.2
LjG1.1_chr3	PGSB	three_prime_UTR	36965210	36965722	.	+	.	ID=LotjaGi3g1v0233700.2.three_prime_UTR.7;Parent=LotjaGi3g1v0233700.2
LjG1.1_chr3	PGSB	mRNA	36954761	36965533	.	+	.	ID=LotjaGi3g1v0233700.3;Parent=LotjaGi3g1v0233700
LjG1.1_chr3	PGSB	exon	36954761	36955427	.	+	.	ID=LotjaGi3g1v0233700.3.exon.1;Parent=LotjaGi3g1v0233700.3
LjG1.1_chr3	PGSB	five_prime_UTR	36954761	36955427	.	+	.	ID=LotjaGi3g1v0233700.3.five_prime_UTR.1;Parent=LotjaGi3g1v0233700.3
LjG1.1_chr3	PGSB	exon	36956060	36961653	.	+	.	ID=LotjaGi3g1v0233700.3.exon.2;Parent=LotjaGi3g1v0233700.3
LjG1.1_chr3	PGSB	five_prime_UTR	36956060	36961653	.	+	.	ID=LotjaGi3g1v0233700.3.five_prime_UTR.2;Parent=LotjaGi3g1v0233700.3
LjG1.1_chr3	PGSB	five_prime_UTR	36962056	36962435	.	+	.	ID=LotjaGi3g1v0233700.3.five_prime_UTR.3;Parent=LotjaGi3g1v0233700.3
LjG1.1_chr3	PGSB	exon	36962056	36962882	.	+	.	ID=LotjaGi3g1v0233700.3.exon.3;Parent=LotjaGi3g1v0233700.3
LjG1.1_chr3	PGSB	CDS	36962436	36962882	.	+	0	ID=LotjaGi3g1v0233700.3.CDS.1;Parent=LotjaGi3g1v0233700.3
LjG1.1_chr3	PGSB	CDS	36964271	36965209	.	+	0	ID=LotjaGi3g1v0233700.3.CDS.2;Parent=LotjaGi3g1v0233700.3
LjG1.1_chr3	PGSB	exon	36964271	36965533	.	+	.	ID=LotjaGi3g1v0233700.3.exon.4;Parent=LotjaGi3g1v0233700.3
LjG1.1_chr3	PGSB	three_prime_UTR	36965210	36965533	.	+	.	ID=LotjaGi3g1v0233700.3.three_prime_UTR.4;Parent=LotjaGi3g1v0233700.3
LjG1.1_chr3	PGSB	mRNA	36962399	36965209	.	+	.	ID=LotjaGi3g1v0233700.4;Parent=LotjaGi3g1v0233700
LjG1.1_chr3	PGSB	exon	36962399	36962882	.	+	.	ID=LotjaGi3g1v0233700.4.exon.1;Parent=LotjaGi3g1v0233700.4
LjG1.1_chr3	PGSB	CDS	36962436	36962882	.	+	0	ID=LotjaGi3g1v0233700.4.CDS.1;Parent=LotjaGi3g1v0233700.4
LjG1.1_chr3	PGSB	exon	36964271	36965209	.	+	.	ID=LotjaGi3g1v0233700.4.exon.2;Parent=LotjaGi3g1v0233700.4
LjG1.1_chr3	PGSB	CDS	36964271	36965209	.	+	0	ID=LotjaGi3g1v0233700.4.CDS.2;Parent=LotjaGi3g1v0233700.4
LjG1.1_chr3	PGSB	mRNA	36962445	36965280	.	+	.	ID=LotjaGi3g1v0233700.5;Parent=LotjaGi3g1v0233700
LjG1.1_chr3	PGSB	five_prime_UTR	36962445	36962606	.	+	.	ID=LotjaGi3g1v0233700.5.five_prime_UTR.1;Parent=LotjaGi3g1v0233700.5
LjG1.1_chr3	PGSB	exon	36962445	36962882	.	+	.	ID=LotjaGi3g1v0233700.5.exon.1;Parent=LotjaGi3g1v0233700.5
LjG1.1_chr3	PGSB	CDS	36962607	36962882	.	+	0	ID=LotjaGi3g1v0233700.5.CDS.1;Parent=LotjaGi3g1v0233700.5
LjG1.1_chr3	PGSB	exon	36964271	36965186	.	+	.	ID=LotjaGi3g1v0233700.5.exon.2;Parent=LotjaGi3g1v0233700.5
LjG1.1_chr3	PGSB	CDS	36964271	36965186	.	+	0	ID=LotjaGi3g1v0233700.5.CDS.2;Parent=LotjaGi3g1v0233700.5
LjG1.1_chr3	PGSB	exon	36965276	36965280	.	+	.	ID=LotjaGi3g1v0233700.5.exon.3;Parent=LotjaGi3g1v0233700.5
LjG1.1_chr3	PGSB	CDS	36965276	36965280	.	+	2	ID=LotjaGi3g1v0233700.5.CDS.3;Parent=LotjaGi3g1v0233700.5
###
LjG1.1_chr3	PGSB	gene	37004685	37007818	.	-	.	ID=LotjaGi3g1v0233800
LjG1.1_chr3	PGSB	mRNA	37004685	37007818	.	-	.	ID=LotjaGi3g1v0233800.1;Parent=LotjaGi3g1v0233800
LjG1.1_chr3	PGSB	three_prime_UTR	37004685	37005266	.	-	.	ID=LotjaGi3g1v0233800.1.three_prime_UTR.1;Parent=LotjaGi3g1v0233800.1
LjG1.1_chr3	PGSB	exon	37004685	37005901	.	-	.	ID=LotjaGi3g1v0233800.1.exon.1;Parent=LotjaGi3g1v0233800.1
LjG1.1_chr3	PGSB	CDS	37005267	37005901	.	-	2	ID=LotjaGi3g1v0233800.1.CDS.1;Parent=LotjaGi3g1v0233800.1
LjG1.1_chr3	PGSB	CDS	37006347	37007004	.	-	0	ID=LotjaGi3g1v0233800.1.CDS.2;Parent=LotjaGi3g1v0233800.1
LjG1.1_chr3	PGSB	exon	37006347	37007818	.	-	.	ID=LotjaGi3g1v0233800.1.exon.2;Parent=LotjaGi3g1v0233800.1
LjG1.1_chr3	PGSB	five_prime_UTR	37007005	37007818	.	-	.	ID=LotjaGi3g1v0233800.1.five_prime_UTR.2;Parent=LotjaGi3g1v0233800.1
###
LjG1.1_chr3	PGSB	gene	37025042	37026396	.	+	.	ID=LotjaGi3g1v0233900
LjG1.1_chr3	PGSB	mRNA	37025042	37026396	.	+	.	ID=LotjaGi3g1v0233900.1;Parent=LotjaGi3g1v0233900
LjG1.1_chr3	PGSB	five_prime_UTR	37025042	37025234	.	+	.	ID=LotjaGi3g1v0233900.1.five_prime_UTR.1;Parent=LotjaGi3g1v0233900.1
LjG1.1_chr3	PGSB	exon	37025042	37025423	.	+	.	ID=LotjaGi3g1v0233900.1.exon.1;Parent=LotjaGi3g1v0233900.1
LjG1.1_chr3	PGSB	CDS	37025235	37025423	.	+	0	ID=LotjaGi3g1v0233900.1.CDS.1;Parent=LotjaGi3g1v0233900.1
LjG1.1_chr3	PGSB	CDS	37025558	37025779	.	+	0	ID=LotjaGi3g1v0233900.1.CDS.2;Parent=LotjaGi3g1v0233900.1
LjG1.1_chr3	PGSB	exon	37025558	37026396	.	+	.	ID=LotjaGi3g1v0233900.1.exon.2;Parent=LotjaGi3g1v0233900.1
LjG1.1_chr3	PGSB	three_prime_UTR	37025780	37026396	.	+	.	ID=LotjaGi3g1v0233900.1.three_prime_UTR.2;Parent=LotjaGi3g1v0233900.1
LjG1.1_chr3	PGSB	mRNA	37025235	37025817	.	+	.	ID=LotjaGi3g1v0233900.2;Parent=LotjaGi3g1v0233900
LjG1.1_chr3	PGSB	exon	37025235	37025423	.	+	.	ID=LotjaGi3g1v0233900.2.exon.1;Parent=LotjaGi3g1v0233900.2
LjG1.1_chr3	PGSB	CDS	37025235	37025423	.	+	0	ID=LotjaGi3g1v0233900.2.CDS.1;Parent=LotjaGi3g1v0233900.2
LjG1.1_chr3	PGSB	exon	37025558	37025752	.	+	.	ID=LotjaGi3g1v0233900.2.exon.2;Parent=LotjaGi3g1v0233900.2
LjG1.1_chr3	PGSB	CDS	37025558	37025752	.	+	0	ID=LotjaGi3g1v0233900.2.CDS.2;Parent=LotjaGi3g1v0233900.2
LjG1.1_chr3	PGSB	exon	37025809	37025817	.	+	.	ID=LotjaGi3g1v0233900.2.exon.3;Parent=LotjaGi3g1v0233900.2
LjG1.1_chr3	PGSB	CDS	37025809	37025817	.	+	0	ID=LotjaGi3g1v0233900.2.CDS.3;Parent=LotjaGi3g1v0233900.2
###
LjG1.1_chr3	PGSB	gene	37030680	37031607	.	-	.	ID=LotjaGi3g1v0234000_LC
LjG1.1_chr3	PGSB	mRNA	37030680	37031607	.	-	.	ID=LotjaGi3g1v0234000_LC.1;Parent=LotjaGi3g1v0234000_LC
LjG1.1_chr3	PGSB	three_prime_UTR	37030680	37030826	.	-	.	ID=LotjaGi3g1v0234000_LC.1.three_prime_UTR.1;Parent=LotjaGi3g1v0234000_LC.1
LjG1.1_chr3	PGSB	exon	37030680	37031607	.	-	.	ID=LotjaGi3g1v0234000_LC.1.exon.1;Parent=LotjaGi3g1v0234000_LC.1
LjG1.1_chr3	PGSB	CDS	37030827	37031159	.	-	0	ID=LotjaGi3g1v0234000_LC.1.CDS.1;Parent=LotjaGi3g1v0234000_LC.1
LjG1.1_chr3	PGSB	five_prime_UTR	37031160	37031607	.	-	.	ID=LotjaGi3g1v0234000_LC.1.five_prime_UTR.2;Parent=LotjaGi3g1v0234000_LC.1
###
LjG1.1_chr3	PGSB	gene	37038720	37042229	.	+	.	ID=LotjaGi3g1v0234100_LC
LjG1.1_chr3	PGSB	mRNA	37038720	37042229	.	+	.	ID=LotjaGi3g1v0234100_LC.1;Parent=LotjaGi3g1v0234100_LC
LjG1.1_chr3	PGSB	five_prime_UTR	37038720	37039917	.	+	.	ID=LotjaGi3g1v0234100_LC.1.five_prime_UTR.1;Parent=LotjaGi3g1v0234100_LC.1
LjG1.1_chr3	PGSB	exon	37038720	37042229	.	+	.	ID=LotjaGi3g1v0234100_LC.1.exon.1;Parent=LotjaGi3g1v0234100_LC.1
LjG1.1_chr3	PGSB	CDS	37039918	37041954	.	+	0	ID=LotjaGi3g1v0234100_LC.1.CDS.1;Parent=LotjaGi3g1v0234100_LC.1
LjG1.1_chr3	PGSB	three_prime_UTR	37041955	37042229	.	+	.	ID=LotjaGi3g1v0234100_LC.1.three_prime_UTR.2;Parent=LotjaGi3g1v0234100_LC.1
###
LjG1.1_chr3	PGSB	gene	37102901	37104519	.	+	.	ID=LotjaGi3g1v0234200
LjG1.1_chr3	PGSB	mRNA	37102901	37104519	.	+	.	ID=LotjaGi3g1v0234200.1;Parent=LotjaGi3g1v0234200
LjG1.1_chr3	PGSB	five_prime_UTR	37102901	37103006	.	+	.	ID=LotjaGi3g1v0234200.1.five_prime_UTR.1;Parent=LotjaGi3g1v0234200.1
LjG1.1_chr3	PGSB	exon	37102901	37103195	.	+	.	ID=LotjaGi3g1v0234200.1.exon.1;Parent=LotjaGi3g1v0234200.1
LjG1.1_chr3	PGSB	CDS	37103007	37103195	.	+	0	ID=LotjaGi3g1v0234200.1.CDS.1;Parent=LotjaGi3g1v0234200.1
LjG1.1_chr3	PGSB	CDS	37103421	37103633	.	+	0	ID=LotjaGi3g1v0234200.1.CDS.2;Parent=LotjaGi3g1v0234200.1
LjG1.1_chr3	PGSB	exon	37103421	37104519	.	+	.	ID=LotjaGi3g1v0234200.1.exon.2;Parent=LotjaGi3g1v0234200.1
LjG1.1_chr3	PGSB	three_prime_UTR	37103634	37104519	.	+	.	ID=LotjaGi3g1v0234200.1.three_prime_UTR.2;Parent=LotjaGi3g1v0234200.1
###
LjG1.1_chr3	PGSB	gene	37107769	37114009	.	+	.	ID=LotjaGi3g1v0234300_LC
LjG1.1_chr3	PGSB	mRNA	37107769	37114009	.	+	.	ID=LotjaGi3g1v0234300_LC.1;Parent=LotjaGi3g1v0234300_LC
LjG1.1_chr3	PGSB	five_prime_UTR	37107769	37108023	.	+	.	ID=LotjaGi3g1v0234300_LC.1.five_prime_UTR.1;Parent=LotjaGi3g1v0234300_LC.1
LjG1.1_chr3	PGSB	exon	37107769	37108089	.	+	.	ID=LotjaGi3g1v0234300_LC.1.exon.1;Parent=LotjaGi3g1v0234300_LC.1
LjG1.1_chr3	PGSB	CDS	37108024	37108089	.	+	0	ID=LotjaGi3g1v0234300_LC.1.CDS.1;Parent=LotjaGi3g1v0234300_LC.1
LjG1.1_chr3	PGSB	exon	37108341	37108436	.	+	.	ID=LotjaGi3g1v0234300_LC.1.exon.2;Parent=LotjaGi3g1v0234300_LC.1
LjG1.1_chr3	PGSB	CDS	37108341	37108436	.	+	0	ID=LotjaGi3g1v0234300_LC.1.CDS.2;Parent=LotjaGi3g1v0234300_LC.1
LjG1.1_chr3	PGSB	exon	37109054	37109115	.	+	.	ID=LotjaGi3g1v0234300_LC.1.exon.3;Parent=LotjaGi3g1v0234300_LC.1
LjG1.1_chr3	PGSB	CDS	37109054	37109115	.	+	0	ID=LotjaGi3g1v0234300_LC.1.CDS.3;Parent=LotjaGi3g1v0234300_LC.1
LjG1.1_chr3	PGSB	exon	37109190	37109349	.	+	.	ID=LotjaGi3g1v0234300_LC.1.exon.4;Parent=LotjaGi3g1v0234300_LC.1
LjG1.1_chr3	PGSB	CDS	37109190	37109349	.	+	1	ID=LotjaGi3g1v0234300_LC.1.CDS.4;Parent=LotjaGi3g1v0234300_LC.1
LjG1.1_chr3	PGSB	exon	37109476	37109682	.	+	.	ID=LotjaGi3g1v0234300_LC.1.exon.5;Parent=LotjaGi3g1v0234300_LC.1
LjG1.1_chr3	PGSB	CDS	37109476	37109682	.	+	0	ID=LotjaGi3g1v0234300_LC.1.CDS.5;Parent=LotjaGi3g1v0234300_LC.1
LjG1.1_chr3	PGSB	CDS	37113172	37113393	.	+	0	ID=LotjaGi3g1v0234300_LC.1.CDS.6;Parent=LotjaGi3g1v0234300_LC.1
LjG1.1_chr3	PGSB	exon	37113172	37114009	.	+	.	ID=LotjaGi3g1v0234300_LC.1.exon.6;Parent=LotjaGi3g1v0234300_LC.1
LjG1.1_chr3	PGSB	three_prime_UTR	37113394	37114009	.	+	.	ID=LotjaGi3g1v0234300_LC.1.three_prime_UTR.2;Parent=LotjaGi3g1v0234300_LC.1
###
LjG1.1_chr3	PGSB	gene	37114764	37121493	.	-	.	ID=LotjaGi3g1v0234400_LC
LjG1.1_chr3	PGSB	mRNA	37114764	37121493	.	-	.	ID=LotjaGi3g1v0234400_LC.1;Parent=LotjaGi3g1v0234400_LC
LjG1.1_chr3	PGSB	three_prime_UTR	37114764	37115022	.	-	.	ID=LotjaGi3g1v0234400_LC.1.three_prime_UTR.1;Parent=LotjaGi3g1v0234400_LC.1
LjG1.1_chr3	PGSB	exon	37114764	37115880	.	-	.	ID=LotjaGi3g1v0234400_LC.1.exon.1;Parent=LotjaGi3g1v0234400_LC.1
LjG1.1_chr3	PGSB	CDS	37115023	37115880	.	-	0	ID=LotjaGi3g1v0234400_LC.1.CDS.1;Parent=LotjaGi3g1v0234400_LC.1
LjG1.1_chr3	PGSB	exon	37116530	37116765	.	-	.	ID=LotjaGi3g1v0234400_LC.1.exon.2;Parent=LotjaGi3g1v0234400_LC.1
LjG1.1_chr3	PGSB	CDS	37116530	37116765	.	-	2	ID=LotjaGi3g1v0234400_LC.1.CDS.2;Parent=LotjaGi3g1v0234400_LC.1
LjG1.1_chr3	PGSB	exon	37118719	37118927	.	-	.	ID=LotjaGi3g1v0234400_LC.1.exon.3;Parent=LotjaGi3g1v0234400_LC.1
LjG1.1_chr3	PGSB	CDS	37118719	37118927	.	-	1	ID=LotjaGi3g1v0234400_LC.1.CDS.3;Parent=LotjaGi3g1v0234400_LC.1
LjG1.1_chr3	PGSB	exon	37119014	37119662	.	-	.	ID=LotjaGi3g1v0234400_LC.1.exon.4;Parent=LotjaGi3g1v0234400_LC.1
LjG1.1_chr3	PGSB	CDS	37119014	37119662	.	-	2	ID=LotjaGi3g1v0234400_LC.1.CDS.4;Parent=LotjaGi3g1v0234400_LC.1
LjG1.1_chr3	PGSB	exon	37119888	37120422	.	-	.	ID=LotjaGi3g1v0234400_LC.1.exon.5;Parent=LotjaGi3g1v0234400_LC.1
LjG1.1_chr3	PGSB	CDS	37119888	37120422	.	-	0	ID=LotjaGi3g1v0234400_LC.1.CDS.5;Parent=LotjaGi3g1v0234400_LC.1
LjG1.1_chr3	PGSB	CDS	37120687	37120863	.	-	0	ID=LotjaGi3g1v0234400_LC.1.CDS.6;Parent=LotjaGi3g1v0234400_LC.1
LjG1.1_chr3	PGSB	exon	37120687	37121493	.	-	.	ID=LotjaGi3g1v0234400_LC.1.exon.6;Parent=LotjaGi3g1v0234400_LC.1
LjG1.1_chr3	PGSB	five_prime_UTR	37120864	37121493	.	-	.	ID=LotjaGi3g1v0234400_LC.1.five_prime_UTR.2;Parent=LotjaGi3g1v0234400_LC.1
###
LjG1.1_chr3	PGSB	gene	37153643	37157093	.	+	.	ID=LotjaGi3g1v0234500
LjG1.1_chr3	PGSB	mRNA	37153643	37157093	.	+	.	ID=LotjaGi3g1v0234500.1;Parent=LotjaGi3g1v0234500
LjG1.1_chr3	PGSB	five_prime_UTR	37153643	37155403	.	+	.	ID=LotjaGi3g1v0234500.1.five_prime_UTR.1;Parent=LotjaGi3g1v0234500.1
LjG1.1_chr3	PGSB	exon	37153643	37155713	.	+	.	ID=LotjaGi3g1v0234500.1.exon.1;Parent=LotjaGi3g1v0234500.1
LjG1.1_chr3	PGSB	CDS	37155404	37155713	.	+	0	ID=LotjaGi3g1v0234500.1.CDS.1;Parent=LotjaGi3g1v0234500.1
LjG1.1_chr3	PGSB	CDS	37156573	37156838	.	+	2	ID=LotjaGi3g1v0234500.1.CDS.2;Parent=LotjaGi3g1v0234500.1
LjG1.1_chr3	PGSB	exon	37156573	37157093	.	+	.	ID=LotjaGi3g1v0234500.1.exon.2;Parent=LotjaGi3g1v0234500.1
LjG1.1_chr3	PGSB	three_prime_UTR	37156839	37157093	.	+	.	ID=LotjaGi3g1v0234500.1.three_prime_UTR.2;Parent=LotjaGi3g1v0234500.1
###
LjG1.1_chr3	PGSB	gene	37164150	37176185	.	+	.	ID=LotjaGi3g1v0234600
LjG1.1_chr3	PGSB	mRNA	37164150	37176185	.	+	.	ID=LotjaGi3g1v0234600.1;Parent=LotjaGi3g1v0234600
LjG1.1_chr3	PGSB	exon	37164150	37164602	.	+	.	ID=LotjaGi3g1v0234600.1.exon.1;Parent=LotjaGi3g1v0234600.1
LjG1.1_chr3	PGSB	five_prime_UTR	37164150	37164602	.	+	.	ID=LotjaGi3g1v0234600.1.five_prime_UTR.1;Parent=LotjaGi3g1v0234600.1
LjG1.1_chr3	PGSB	five_prime_UTR	37164732	37164789	.	+	.	ID=LotjaGi3g1v0234600.1.five_prime_UTR.2;Parent=LotjaGi3g1v0234600.1
LjG1.1_chr3	PGSB	exon	37164732	37164990	.	+	.	ID=LotjaGi3g1v0234600.1.exon.2;Parent=LotjaGi3g1v0234600.1
LjG1.1_chr3	PGSB	CDS	37164790	37164990	.	+	0	ID=LotjaGi3g1v0234600.1.CDS.1;Parent=LotjaGi3g1v0234600.1
LjG1.1_chr3	PGSB	exon	37165143	37165287	.	+	.	ID=LotjaGi3g1v0234600.1.exon.3;Parent=LotjaGi3g1v0234600.1
LjG1.1_chr3	PGSB	CDS	37165143	37165287	.	+	0	ID=LotjaGi3g1v0234600.1.CDS.2;Parent=LotjaGi3g1v0234600.1
LjG1.1_chr3	PGSB	exon	37165379	37165488	.	+	.	ID=LotjaGi3g1v0234600.1.exon.4;Parent=LotjaGi3g1v0234600.1
LjG1.1_chr3	PGSB	CDS	37165379	37165488	.	+	2	ID=LotjaGi3g1v0234600.1.CDS.3;Parent=LotjaGi3g1v0234600.1
LjG1.1_chr3	PGSB	exon	37165599	37165718	.	+	.	ID=LotjaGi3g1v0234600.1.exon.5;Parent=LotjaGi3g1v0234600.1
LjG1.1_chr3	PGSB	CDS	37165599	37165718	.	+	0	ID=LotjaGi3g1v0234600.1.CDS.4;Parent=LotjaGi3g1v0234600.1
LjG1.1_chr3	PGSB	exon	37165797	37165979	.	+	.	ID=LotjaGi3g1v0234600.1.exon.6;Parent=LotjaGi3g1v0234600.1
LjG1.1_chr3	PGSB	CDS	37165797	37165979	.	+	0	ID=LotjaGi3g1v0234600.1.CDS.5;Parent=LotjaGi3g1v0234600.1
LjG1.1_chr3	PGSB	exon	37167046	37167255	.	+	.	ID=LotjaGi3g1v0234600.1.exon.7;Parent=LotjaGi3g1v0234600.1
LjG1.1_chr3	PGSB	CDS	37167046	37167255	.	+	0	ID=LotjaGi3g1v0234600.1.CDS.6;Parent=LotjaGi3g1v0234600.1
LjG1.1_chr3	PGSB	exon	37167341	37167415	.	+	.	ID=LotjaGi3g1v0234600.1.exon.8;Parent=LotjaGi3g1v0234600.1
LjG1.1_chr3	PGSB	CDS	37167341	37167415	.	+	0	ID=LotjaGi3g1v0234600.1.CDS.7;Parent=LotjaGi3g1v0234600.1
LjG1.1_chr3	PGSB	exon	37172693	37172839	.	+	.	ID=LotjaGi3g1v0234600.1.exon.9;Parent=LotjaGi3g1v0234600.1
LjG1.1_chr3	PGSB	CDS	37172693	37172839	.	+	0	ID=LotjaGi3g1v0234600.1.CDS.8;Parent=LotjaGi3g1v0234600.1
LjG1.1_chr3	PGSB	exon	37172920	37173058	.	+	.	ID=LotjaGi3g1v0234600.1.exon.10;Parent=LotjaGi3g1v0234600.1
LjG1.1_chr3	PGSB	CDS	37172920	37173058	.	+	0	ID=LotjaGi3g1v0234600.1.CDS.9;Parent=LotjaGi3g1v0234600.1
LjG1.1_chr3	PGSB	exon	37173173	37173282	.	+	.	ID=LotjaGi3g1v0234600.1.exon.11;Parent=LotjaGi3g1v0234600.1
LjG1.1_chr3	PGSB	CDS	37173173	37173282	.	+	2	ID=LotjaGi3g1v0234600.1.CDS.10;Parent=LotjaGi3g1v0234600.1
LjG1.1_chr3	PGSB	exon	37173493	37173654	.	+	.	ID=LotjaGi3g1v0234600.1.exon.12;Parent=LotjaGi3g1v0234600.1
LjG1.1_chr3	PGSB	CDS	37173493	37173654	.	+	0	ID=LotjaGi3g1v0234600.1.CDS.11;Parent=LotjaGi3g1v0234600.1
LjG1.1_chr3	PGSB	exon	37173762	37173979	.	+	.	ID=LotjaGi3g1v0234600.1.exon.13;Parent=LotjaGi3g1v0234600.1
LjG1.1_chr3	PGSB	CDS	37173762	37173979	.	+	0	ID=LotjaGi3g1v0234600.1.CDS.12;Parent=LotjaGi3g1v0234600.1
LjG1.1_chr3	PGSB	exon	37174258	37174339	.	+	.	ID=LotjaGi3g1v0234600.1.exon.14;Parent=LotjaGi3g1v0234600.1
LjG1.1_chr3	PGSB	CDS	37174258	37174339	.	+	1	ID=LotjaGi3g1v0234600.1.CDS.13;Parent=LotjaGi3g1v0234600.1
LjG1.1_chr3	PGSB	exon	37174471	37174575	.	+	.	ID=LotjaGi3g1v0234600.1.exon.15;Parent=LotjaGi3g1v0234600.1
LjG1.1_chr3	PGSB	CDS	37174471	37174575	.	+	0	ID=LotjaGi3g1v0234600.1.CDS.14;Parent=LotjaGi3g1v0234600.1
LjG1.1_chr3	PGSB	exon	37174666	37174770	.	+	.	ID=LotjaGi3g1v0234600.1.exon.16;Parent=LotjaGi3g1v0234600.1
LjG1.1_chr3	PGSB	CDS	37174666	37174770	.	+	0	ID=LotjaGi3g1v0234600.1.CDS.15;Parent=LotjaGi3g1v0234600.1
LjG1.1_chr3	PGSB	CDS	37175513	37175692	.	+	0	ID=LotjaGi3g1v0234600.1.CDS.16;Parent=LotjaGi3g1v0234600.1
LjG1.1_chr3	PGSB	exon	37175513	37176185	.	+	.	ID=LotjaGi3g1v0234600.1.exon.17;Parent=LotjaGi3g1v0234600.1
LjG1.1_chr3	PGSB	three_prime_UTR	37175693	37176185	.	+	.	ID=LotjaGi3g1v0234600.1.three_prime_UTR.3;Parent=LotjaGi3g1v0234600.1
LjG1.1_chr3	PGSB	mRNA	37164799	37175692	.	+	.	ID=LotjaGi3g1v0234600.2;Parent=LotjaGi3g1v0234600
LjG1.1_chr3	PGSB	exon	37164799	37164990	.	+	.	ID=LotjaGi3g1v0234600.2.exon.1;Parent=LotjaGi3g1v0234600.2
LjG1.1_chr3	PGSB	exon	37165143	37165287	.	+	.	ID=LotjaGi3g1v0234600.2.exon.2;Parent=LotjaGi3g1v0234600.2
LjG1.1_chr3	PGSB	CDS	37165158	37165287	.	+	0	ID=LotjaGi3g1v0234600.2.CDS.1;Parent=LotjaGi3g1v0234600.2
LjG1.1_chr3	PGSB	exon	37165379	37165488	.	+	.	ID=LotjaGi3g1v0234600.2.exon.3;Parent=LotjaGi3g1v0234600.2
LjG1.1_chr3	PGSB	CDS	37165379	37165488	.	+	2	ID=LotjaGi3g1v0234600.2.CDS.2;Parent=LotjaGi3g1v0234600.2
LjG1.1_chr3	PGSB	exon	37165599	37165718	.	+	.	ID=LotjaGi3g1v0234600.2.exon.4;Parent=LotjaGi3g1v0234600.2
LjG1.1_chr3	PGSB	CDS	37165599	37165718	.	+	0	ID=LotjaGi3g1v0234600.2.CDS.3;Parent=LotjaGi3g1v0234600.2
LjG1.1_chr3	PGSB	exon	37165797	37165979	.	+	.	ID=LotjaGi3g1v0234600.2.exon.5;Parent=LotjaGi3g1v0234600.2
LjG1.1_chr3	PGSB	CDS	37165797	37165979	.	+	0	ID=LotjaGi3g1v0234600.2.CDS.4;Parent=LotjaGi3g1v0234600.2
LjG1.1_chr3	PGSB	exon	37167046	37167255	.	+	.	ID=LotjaGi3g1v0234600.2.exon.6;Parent=LotjaGi3g1v0234600.2
LjG1.1_chr3	PGSB	CDS	37167046	37167255	.	+	0	ID=LotjaGi3g1v0234600.2.CDS.5;Parent=LotjaGi3g1v0234600.2
LjG1.1_chr3	PGSB	exon	37167341	37167415	.	+	.	ID=LotjaGi3g1v0234600.2.exon.7;Parent=LotjaGi3g1v0234600.2
LjG1.1_chr3	PGSB	CDS	37167341	37167415	.	+	0	ID=LotjaGi3g1v0234600.2.CDS.6;Parent=LotjaGi3g1v0234600.2
LjG1.1_chr3	PGSB	exon	37172693	37172839	.	+	.	ID=LotjaGi3g1v0234600.2.exon.8;Parent=LotjaGi3g1v0234600.2
LjG1.1_chr3	PGSB	CDS	37172693	37172839	.	+	0	ID=LotjaGi3g1v0234600.2.CDS.7;Parent=LotjaGi3g1v0234600.2
LjG1.1_chr3	PGSB	exon	37172920	37173058	.	+	.	ID=LotjaGi3g1v0234600.2.exon.9;Parent=LotjaGi3g1v0234600.2
LjG1.1_chr3	PGSB	CDS	37172920	37173058	.	+	0	ID=LotjaGi3g1v0234600.2.CDS.8;Parent=LotjaGi3g1v0234600.2
LjG1.1_chr3	PGSB	exon	37173173	37173282	.	+	.	ID=LotjaGi3g1v0234600.2.exon.10;Parent=LotjaGi3g1v0234600.2
LjG1.1_chr3	PGSB	CDS	37173173	37173282	.	+	2	ID=LotjaGi3g1v0234600.2.CDS.9;Parent=LotjaGi3g1v0234600.2
LjG1.1_chr3	PGSB	exon	37173493	37173654	.	+	.	ID=LotjaGi3g1v0234600.2.exon.11;Parent=LotjaGi3g1v0234600.2
LjG1.1_chr3	PGSB	CDS	37173493	37173654	.	+	0	ID=LotjaGi3g1v0234600.2.CDS.10;Parent=LotjaGi3g1v0234600.2
LjG1.1_chr3	PGSB	exon	37173762	37173979	.	+	.	ID=LotjaGi3g1v0234600.2.exon.12;Parent=LotjaGi3g1v0234600.2
LjG1.1_chr3	PGSB	CDS	37173762	37173979	.	+	0	ID=LotjaGi3g1v0234600.2.CDS.11;Parent=LotjaGi3g1v0234600.2
LjG1.1_chr3	PGSB	exon	37174258	37174339	.	+	.	ID=LotjaGi3g1v0234600.2.exon.13;Parent=LotjaGi3g1v0234600.2
LjG1.1_chr3	PGSB	CDS	37174258	37174339	.	+	1	ID=LotjaGi3g1v0234600.2.CDS.12;Parent=LotjaGi3g1v0234600.2
LjG1.1_chr3	PGSB	exon	37174471	37174575	.	+	.	ID=LotjaGi3g1v0234600.2.exon.14;Parent=LotjaGi3g1v0234600.2
LjG1.1_chr3	PGSB	CDS	37174471	37174575	.	+	0	ID=LotjaGi3g1v0234600.2.CDS.13;Parent=LotjaGi3g1v0234600.2
LjG1.1_chr3	PGSB	exon	37174666	37174770	.	+	.	ID=LotjaGi3g1v0234600.2.exon.15;Parent=LotjaGi3g1v0234600.2
LjG1.1_chr3	PGSB	CDS	37174666	37174770	.	+	0	ID=LotjaGi3g1v0234600.2.CDS.14;Parent=LotjaGi3g1v0234600.2
LjG1.1_chr3	PGSB	exon	37175513	37175692	.	+	.	ID=LotjaGi3g1v0234600.2.exon.16;Parent=LotjaGi3g1v0234600.2
LjG1.1_chr3	PGSB	CDS	37175513	37175692	.	+	0	ID=LotjaGi3g1v0234600.2.CDS.15;Parent=LotjaGi3g1v0234600.2
###
LjG1.1_chr3	PGSB	gene	37216128	37216534	.	+	.	ID=LotjaGi3g1v0234700_LC
LjG1.1_chr3	PGSB	mRNA	37216128	37216534	.	+	.	ID=LotjaGi3g1v0234700_LC.1;Parent=LotjaGi3g1v0234700_LC
LjG1.1_chr3	PGSB	five_prime_UTR	37216128	37216129	.	+	.	ID=LotjaGi3g1v0234700_LC.1.five_prime_UTR.1;Parent=LotjaGi3g1v0234700_LC.1
LjG1.1_chr3	PGSB	exon	37216128	37216216	.	+	.	ID=LotjaGi3g1v0234700_LC.1.exon.1;Parent=LotjaGi3g1v0234700_LC.1
LjG1.1_chr3	PGSB	CDS	37216130	37216216	.	+	0	ID=LotjaGi3g1v0234700_LC.1.CDS.1;Parent=LotjaGi3g1v0234700_LC.1
LjG1.1_chr3	PGSB	CDS	37216324	37216533	.	+	0	ID=LotjaGi3g1v0234700_LC.1.CDS.2;Parent=LotjaGi3g1v0234700_LC.1
LjG1.1_chr3	PGSB	exon	37216324	37216534	.	+	.	ID=LotjaGi3g1v0234700_LC.1.exon.2;Parent=LotjaGi3g1v0234700_LC.1
LjG1.1_chr3	PGSB	three_prime_UTR	37216534	37216534	.	+	.	ID=LotjaGi3g1v0234700_LC.1.three_prime_UTR.2;Parent=LotjaGi3g1v0234700_LC.1
###
LjG1.1_chr3	PGSB	gene	37219943	37225328	.	+	.	ID=LotjaGi3g1v0234800
LjG1.1_chr3	PGSB	mRNA	37219943	37225328	.	+	.	ID=LotjaGi3g1v0234800.1;Parent=LotjaGi3g1v0234800
LjG1.1_chr3	PGSB	five_prime_UTR	37219943	37220653	.	+	.	ID=LotjaGi3g1v0234800.1.five_prime_UTR.1;Parent=LotjaGi3g1v0234800.1
LjG1.1_chr3	PGSB	exon	37219943	37220685	.	+	.	ID=LotjaGi3g1v0234800.1.exon.1;Parent=LotjaGi3g1v0234800.1
LjG1.1_chr3	PGSB	CDS	37220654	37220685	.	+	0	ID=LotjaGi3g1v0234800.1.CDS.1;Parent=LotjaGi3g1v0234800.1
LjG1.1_chr3	PGSB	exon	37220848	37221952	.	+	.	ID=LotjaGi3g1v0234800.1.exon.2;Parent=LotjaGi3g1v0234800.1
LjG1.1_chr3	PGSB	CDS	37220848	37221952	.	+	1	ID=LotjaGi3g1v0234800.1.CDS.2;Parent=LotjaGi3g1v0234800.1
LjG1.1_chr3	PGSB	exon	37222057	37222329	.	+	.	ID=LotjaGi3g1v0234800.1.exon.3;Parent=LotjaGi3g1v0234800.1
LjG1.1_chr3	PGSB	CDS	37222057	37222329	.	+	0	ID=LotjaGi3g1v0234800.1.CDS.3;Parent=LotjaGi3g1v0234800.1
LjG1.1_chr3	PGSB	exon	37222458	37223336	.	+	.	ID=LotjaGi3g1v0234800.1.exon.4;Parent=LotjaGi3g1v0234800.1
LjG1.1_chr3	PGSB	CDS	37222458	37223336	.	+	0	ID=LotjaGi3g1v0234800.1.CDS.4;Parent=LotjaGi3g1v0234800.1
LjG1.1_chr3	PGSB	CDS	37224396	37225040	.	+	0	ID=LotjaGi3g1v0234800.1.CDS.5;Parent=LotjaGi3g1v0234800.1
LjG1.1_chr3	PGSB	exon	37224396	37225328	.	+	.	ID=LotjaGi3g1v0234800.1.exon.5;Parent=LotjaGi3g1v0234800.1
LjG1.1_chr3	PGSB	three_prime_UTR	37225041	37225328	.	+	.	ID=LotjaGi3g1v0234800.1.three_prime_UTR.2;Parent=LotjaGi3g1v0234800.1
###
LjG1.1_chr3	PGSB	gene	37227809	37229812	.	-	.	ID=LotjaGi3g1v0234900
LjG1.1_chr3	PGSB	mRNA	37227809	37229812	.	-	.	ID=LotjaGi3g1v0234900.1;Parent=LotjaGi3g1v0234900
LjG1.1_chr3	PGSB	three_prime_UTR	37227809	37228149	.	-	.	ID=LotjaGi3g1v0234900.1.three_prime_UTR.1;Parent=LotjaGi3g1v0234900.1
LjG1.1_chr3	PGSB	exon	37227809	37228266	.	-	.	ID=LotjaGi3g1v0234900.1.exon.1;Parent=LotjaGi3g1v0234900.1
LjG1.1_chr3	PGSB	CDS	37228150	37228266	.	-	0	ID=LotjaGi3g1v0234900.1.CDS.1;Parent=LotjaGi3g1v0234900.1
LjG1.1_chr3	PGSB	exon	37228356	37228642	.	-	.	ID=LotjaGi3g1v0234900.1.exon.2;Parent=LotjaGi3g1v0234900.1
LjG1.1_chr3	PGSB	CDS	37228356	37228642	.	-	2	ID=LotjaGi3g1v0234900.1.CDS.2;Parent=LotjaGi3g1v0234900.1
LjG1.1_chr3	PGSB	CDS	37229103	37229436	.	-	0	ID=LotjaGi3g1v0234900.1.CDS.3;Parent=LotjaGi3g1v0234900.1
LjG1.1_chr3	PGSB	exon	37229103	37229812	.	-	.	ID=LotjaGi3g1v0234900.1.exon.3;Parent=LotjaGi3g1v0234900.1
LjG1.1_chr3	PGSB	five_prime_UTR	37229437	37229812	.	-	.	ID=LotjaGi3g1v0234900.1.five_prime_UTR.2;Parent=LotjaGi3g1v0234900.1
LjG1.1_chr3	PGSB	mRNA	37228002	37229480	.	-	.	ID=LotjaGi3g1v0234900.2;Parent=LotjaGi3g1v0234900
LjG1.1_chr3	PGSB	three_prime_UTR	37228002	37228301	.	-	.	ID=LotjaGi3g1v0234900.2.three_prime_UTR.1;Parent=LotjaGi3g1v0234900.2
LjG1.1_chr3	PGSB	exon	37228002	37228642	.	-	.	ID=LotjaGi3g1v0234900.2.exon.1;Parent=LotjaGi3g1v0234900.2
LjG1.1_chr3	PGSB	CDS	37228302	37228642	.	-	2	ID=LotjaGi3g1v0234900.2.CDS.1;Parent=LotjaGi3g1v0234900.2
LjG1.1_chr3	PGSB	CDS	37229103	37229436	.	-	0	ID=LotjaGi3g1v0234900.2.CDS.2;Parent=LotjaGi3g1v0234900.2
LjG1.1_chr3	PGSB	exon	37229103	37229480	.	-	.	ID=LotjaGi3g1v0234900.2.exon.2;Parent=LotjaGi3g1v0234900.2
LjG1.1_chr3	PGSB	five_prime_UTR	37229437	37229480	.	-	.	ID=LotjaGi3g1v0234900.2.five_prime_UTR.2;Parent=LotjaGi3g1v0234900.2
###
LjG1.1_chr3	PGSB	gene	37250157	37252938	.	+	.	ID=LotjaGi3g1v0235000
LjG1.1_chr3	PGSB	mRNA	37250157	37252938	.	+	.	ID=LotjaGi3g1v0235000.1;Parent=LotjaGi3g1v0235000
LjG1.1_chr3	PGSB	five_prime_UTR	37250157	37250381	.	+	.	ID=LotjaGi3g1v0235000.1.five_prime_UTR.1;Parent=LotjaGi3g1v0235000.1
LjG1.1_chr3	PGSB	exon	37250157	37250534	.	+	.	ID=LotjaGi3g1v0235000.1.exon.1;Parent=LotjaGi3g1v0235000.1
LjG1.1_chr3	PGSB	CDS	37250382	37250534	.	+	0	ID=LotjaGi3g1v0235000.1.CDS.1;Parent=LotjaGi3g1v0235000.1
LjG1.1_chr3	PGSB	exon	37250613	37250735	.	+	.	ID=LotjaGi3g1v0235000.1.exon.2;Parent=LotjaGi3g1v0235000.1
LjG1.1_chr3	PGSB	CDS	37250613	37250735	.	+	0	ID=LotjaGi3g1v0235000.1.CDS.2;Parent=LotjaGi3g1v0235000.1
LjG1.1_chr3	PGSB	CDS	37251340	37251513	.	+	0	ID=LotjaGi3g1v0235000.1.CDS.3;Parent=LotjaGi3g1v0235000.1
LjG1.1_chr3	PGSB	exon	37251340	37252938	.	+	.	ID=LotjaGi3g1v0235000.1.exon.3;Parent=LotjaGi3g1v0235000.1
LjG1.1_chr3	PGSB	three_prime_UTR	37251514	37252938	.	+	.	ID=LotjaGi3g1v0235000.1.three_prime_UTR.2;Parent=LotjaGi3g1v0235000.1
###
LjG1.1_chr3	PGSB	gene	37300973	37303695	.	+	.	ID=LotjaGi3g1v0235100
LjG1.1_chr3	PGSB	mRNA	37300973	37303695	.	+	.	ID=LotjaGi3g1v0235100.1;Parent=LotjaGi3g1v0235100
LjG1.1_chr3	PGSB	five_prime_UTR	37300973	37301224	.	+	.	ID=LotjaGi3g1v0235100.1.five_prime_UTR.1;Parent=LotjaGi3g1v0235100.1
LjG1.1_chr3	PGSB	exon	37300973	37301361	.	+	.	ID=LotjaGi3g1v0235100.1.exon.1;Parent=LotjaGi3g1v0235100.1
LjG1.1_chr3	PGSB	CDS	37301225	37301361	.	+	0	ID=LotjaGi3g1v0235100.1.CDS.1;Parent=LotjaGi3g1v0235100.1
LjG1.1_chr3	PGSB	exon	37301823	37301885	.	+	.	ID=LotjaGi3g1v0235100.1.exon.2;Parent=LotjaGi3g1v0235100.1
LjG1.1_chr3	PGSB	CDS	37301823	37301885	.	+	1	ID=LotjaGi3g1v0235100.1.CDS.2;Parent=LotjaGi3g1v0235100.1
LjG1.1_chr3	PGSB	exon	37302463	37302540	.	+	.	ID=LotjaGi3g1v0235100.1.exon.3;Parent=LotjaGi3g1v0235100.1
LjG1.1_chr3	PGSB	CDS	37302463	37302540	.	+	1	ID=LotjaGi3g1v0235100.1.CDS.3;Parent=LotjaGi3g1v0235100.1
LjG1.1_chr3	PGSB	exon	37302651	37302813	.	+	.	ID=LotjaGi3g1v0235100.1.exon.4;Parent=LotjaGi3g1v0235100.1
LjG1.1_chr3	PGSB	CDS	37302651	37302813	.	+	1	ID=LotjaGi3g1v0235100.1.CDS.4;Parent=LotjaGi3g1v0235100.1
LjG1.1_chr3	PGSB	CDS	37302993	37303262	.	+	0	ID=LotjaGi3g1v0235100.1.CDS.5;Parent=LotjaGi3g1v0235100.1
LjG1.1_chr3	PGSB	exon	37302993	37303695	.	+	.	ID=LotjaGi3g1v0235100.1.exon.5;Parent=LotjaGi3g1v0235100.1
LjG1.1_chr3	PGSB	three_prime_UTR	37303263	37303695	.	+	.	ID=LotjaGi3g1v0235100.1.three_prime_UTR.2;Parent=LotjaGi3g1v0235100.1
###
LjG1.1_chr3	PGSB	gene	37303827	37309799	.	-	.	ID=LotjaGi3g1v0235200
LjG1.1_chr3	PGSB	mRNA	37303827	37309799	.	-	.	ID=LotjaGi3g1v0235200.1;Parent=LotjaGi3g1v0235200
LjG1.1_chr3	PGSB	three_prime_UTR	37303827	37305990	.	-	.	ID=LotjaGi3g1v0235200.1.three_prime_UTR.1;Parent=LotjaGi3g1v0235200.1
LjG1.1_chr3	PGSB	exon	37303827	37306272	.	-	.	ID=LotjaGi3g1v0235200.1.exon.1;Parent=LotjaGi3g1v0235200.1
LjG1.1_chr3	PGSB	CDS	37305991	37306272	.	-	0	ID=LotjaGi3g1v0235200.1.CDS.1;Parent=LotjaGi3g1v0235200.1
LjG1.1_chr3	PGSB	exon	37306399	37306701	.	-	.	ID=LotjaGi3g1v0235200.1.exon.2;Parent=LotjaGi3g1v0235200.1
LjG1.1_chr3	PGSB	CDS	37306399	37306701	.	-	0	ID=LotjaGi3g1v0235200.1.CDS.2;Parent=LotjaGi3g1v0235200.1
LjG1.1_chr3	PGSB	exon	37306803	37307393	.	-	.	ID=LotjaGi3g1v0235200.1.exon.3;Parent=LotjaGi3g1v0235200.1
LjG1.1_chr3	PGSB	CDS	37306803	37307393	.	-	0	ID=LotjaGi3g1v0235200.1.CDS.3;Parent=LotjaGi3g1v0235200.1
LjG1.1_chr3	PGSB	exon	37307507	37307662	.	-	.	ID=LotjaGi3g1v0235200.1.exon.4;Parent=LotjaGi3g1v0235200.1
LjG1.1_chr3	PGSB	CDS	37307507	37307662	.	-	0	ID=LotjaGi3g1v0235200.1.CDS.4;Parent=LotjaGi3g1v0235200.1
LjG1.1_chr3	PGSB	exon	37307772	37307827	.	-	.	ID=LotjaGi3g1v0235200.1.exon.5;Parent=LotjaGi3g1v0235200.1
LjG1.1_chr3	PGSB	CDS	37307772	37307827	.	-	2	ID=LotjaGi3g1v0235200.1.CDS.5;Parent=LotjaGi3g1v0235200.1
LjG1.1_chr3	PGSB	CDS	37308709	37308919	.	-	0	ID=LotjaGi3g1v0235200.1.CDS.6;Parent=LotjaGi3g1v0235200.1
LjG1.1_chr3	PGSB	exon	37308709	37309799	.	-	.	ID=LotjaGi3g1v0235200.1.exon.6;Parent=LotjaGi3g1v0235200.1
LjG1.1_chr3	PGSB	five_prime_UTR	37308920	37309799	.	-	.	ID=LotjaGi3g1v0235200.1.five_prime_UTR.2;Parent=LotjaGi3g1v0235200.1
###
LjG1.1_chr3	PGSB	gene	37304164	37305189	.	+	.	ID=LotjaGi3g1v0235300
LjG1.1_chr3	PGSB	mRNA	37304164	37305189	.	+	.	ID=LotjaGi3g1v0235300.1;Parent=LotjaGi3g1v0235300
LjG1.1_chr3	PGSB	five_prime_UTR	37304164	37304229	.	+	.	ID=LotjaGi3g1v0235300.1.five_prime_UTR.1;Parent=LotjaGi3g1v0235300.1
LjG1.1_chr3	PGSB	exon	37304164	37305189	.	+	.	ID=LotjaGi3g1v0235300.1.exon.1;Parent=LotjaGi3g1v0235300.1
LjG1.1_chr3	PGSB	CDS	37304230	37305189	.	+	0	ID=LotjaGi3g1v0235300.1.CDS.1;Parent=LotjaGi3g1v0235300.1
###
LjG1.1_chr3	PGSB	gene	37400365	37409621	.	-	.	ID=LotjaGi3g1v0235400
LjG1.1_chr3	PGSB	mRNA	37400365	37409621	.	-	.	ID=LotjaGi3g1v0235400.1;Parent=LotjaGi3g1v0235400
LjG1.1_chr3	PGSB	exon	37400365	37401115	.	-	.	ID=LotjaGi3g1v0235400.1.exon.1;Parent=LotjaGi3g1v0235400.1
LjG1.1_chr3	PGSB	three_prime_UTR	37400365	37401115	.	-	.	ID=LotjaGi3g1v0235400.1.three_prime_UTR.1;Parent=LotjaGi3g1v0235400.1
LjG1.1_chr3	PGSB	three_prime_UTR	37401647	37401673	.	-	.	ID=LotjaGi3g1v0235400.1.three_prime_UTR.2;Parent=LotjaGi3g1v0235400.1
LjG1.1_chr3	PGSB	exon	37401647	37401911	.	-	.	ID=LotjaGi3g1v0235400.1.exon.2;Parent=LotjaGi3g1v0235400.1
LjG1.1_chr3	PGSB	CDS	37401674	37401911	.	-	1	ID=LotjaGi3g1v0235400.1.CDS.1;Parent=LotjaGi3g1v0235400.1
LjG1.1_chr3	PGSB	exon	37403460	37403626	.	-	.	ID=LotjaGi3g1v0235400.1.exon.3;Parent=LotjaGi3g1v0235400.1
LjG1.1_chr3	PGSB	CDS	37403460	37403626	.	-	0	ID=LotjaGi3g1v0235400.1.CDS.2;Parent=LotjaGi3g1v0235400.1
LjG1.1_chr3	PGSB	exon	37403719	37404528	.	-	.	ID=LotjaGi3g1v0235400.1.exon.4;Parent=LotjaGi3g1v0235400.1
LjG1.1_chr3	PGSB	CDS	37403719	37404528	.	-	0	ID=LotjaGi3g1v0235400.1.CDS.3;Parent=LotjaGi3g1v0235400.1
LjG1.1_chr3	PGSB	exon	37404648	37404881	.	-	.	ID=LotjaGi3g1v0235400.1.exon.5;Parent=LotjaGi3g1v0235400.1
LjG1.1_chr3	PGSB	CDS	37404648	37404881	.	-	0	ID=LotjaGi3g1v0235400.1.CDS.4;Parent=LotjaGi3g1v0235400.1
LjG1.1_chr3	PGSB	exon	37405301	37405720	.	-	.	ID=LotjaGi3g1v0235400.1.exon.6;Parent=LotjaGi3g1v0235400.1
LjG1.1_chr3	PGSB	CDS	37405301	37405720	.	-	0	ID=LotjaGi3g1v0235400.1.CDS.5;Parent=LotjaGi3g1v0235400.1
LjG1.1_chr3	PGSB	exon	37405801	37406265	.	-	.	ID=LotjaGi3g1v0235400.1.exon.7;Parent=LotjaGi3g1v0235400.1
LjG1.1_chr3	PGSB	CDS	37405801	37406265	.	-	0	ID=LotjaGi3g1v0235400.1.CDS.6;Parent=LotjaGi3g1v0235400.1
LjG1.1_chr3	PGSB	CDS	37408495	37408710	.	-	0	ID=LotjaGi3g1v0235400.1.CDS.7;Parent=LotjaGi3g1v0235400.1
LjG1.1_chr3	PGSB	exon	37408495	37409621	.	-	.	ID=LotjaGi3g1v0235400.1.exon.8;Parent=LotjaGi3g1v0235400.1
LjG1.1_chr3	PGSB	five_prime_UTR	37408711	37409621	.	-	.	ID=LotjaGi3g1v0235400.1.five_prime_UTR.3;Parent=LotjaGi3g1v0235400.1
###
LjG1.1_chr3	PGSB	gene	37453877	37464912	.	+	.	ID=LotjaGi3g1v0235500
LjG1.1_chr3	PGSB	mRNA	37453877	37464912	.	+	.	ID=LotjaGi3g1v0235500.1;Parent=LotjaGi3g1v0235500
LjG1.1_chr3	PGSB	five_prime_UTR	37453877	37454179	.	+	.	ID=LotjaGi3g1v0235500.1.five_prime_UTR.1;Parent=LotjaGi3g1v0235500.1
LjG1.1_chr3	PGSB	exon	37453877	37454291	.	+	.	ID=LotjaGi3g1v0235500.1.exon.1;Parent=LotjaGi3g1v0235500.1
LjG1.1_chr3	PGSB	CDS	37454180	37454291	.	+	0	ID=LotjaGi3g1v0235500.1.CDS.1;Parent=LotjaGi3g1v0235500.1
LjG1.1_chr3	PGSB	exon	37454370	37454458	.	+	.	ID=LotjaGi3g1v0235500.1.exon.2;Parent=LotjaGi3g1v0235500.1
LjG1.1_chr3	PGSB	CDS	37454370	37454458	.	+	2	ID=LotjaGi3g1v0235500.1.CDS.2;Parent=LotjaGi3g1v0235500.1
LjG1.1_chr3	PGSB	exon	37454547	37454656	.	+	.	ID=LotjaGi3g1v0235500.1.exon.3;Parent=LotjaGi3g1v0235500.1
LjG1.1_chr3	PGSB	CDS	37454547	37454656	.	+	0	ID=LotjaGi3g1v0235500.1.CDS.3;Parent=LotjaGi3g1v0235500.1
LjG1.1_chr3	PGSB	exon	37454773	37454830	.	+	.	ID=LotjaGi3g1v0235500.1.exon.4;Parent=LotjaGi3g1v0235500.1
LjG1.1_chr3	PGSB	CDS	37454773	37454830	.	+	1	ID=LotjaGi3g1v0235500.1.CDS.4;Parent=LotjaGi3g1v0235500.1
LjG1.1_chr3	PGSB	exon	37455504	37455592	.	+	.	ID=LotjaGi3g1v0235500.1.exon.5;Parent=LotjaGi3g1v0235500.1
LjG1.1_chr3	PGSB	CDS	37455504	37455592	.	+	0	ID=LotjaGi3g1v0235500.1.CDS.5;Parent=LotjaGi3g1v0235500.1
LjG1.1_chr3	PGSB	exon	37455862	37455928	.	+	.	ID=LotjaGi3g1v0235500.1.exon.6;Parent=LotjaGi3g1v0235500.1
LjG1.1_chr3	PGSB	CDS	37455862	37455928	.	+	1	ID=LotjaGi3g1v0235500.1.CDS.6;Parent=LotjaGi3g1v0235500.1
LjG1.1_chr3	PGSB	exon	37456015	37456077	.	+	.	ID=LotjaGi3g1v0235500.1.exon.7;Parent=LotjaGi3g1v0235500.1
LjG1.1_chr3	PGSB	CDS	37456015	37456077	.	+	0	ID=LotjaGi3g1v0235500.1.CDS.7;Parent=LotjaGi3g1v0235500.1
LjG1.1_chr3	PGSB	exon	37456252	37456422	.	+	.	ID=LotjaGi3g1v0235500.1.exon.8;Parent=LotjaGi3g1v0235500.1
LjG1.1_chr3	PGSB	CDS	37456252	37456422	.	+	0	ID=LotjaGi3g1v0235500.1.CDS.8;Parent=LotjaGi3g1v0235500.1
LjG1.1_chr3	PGSB	exon	37456521	37456614	.	+	.	ID=LotjaGi3g1v0235500.1.exon.9;Parent=LotjaGi3g1v0235500.1
LjG1.1_chr3	PGSB	CDS	37456521	37456614	.	+	0	ID=LotjaGi3g1v0235500.1.CDS.9;Parent=LotjaGi3g1v0235500.1
LjG1.1_chr3	PGSB	exon	37456715	37456794	.	+	.	ID=LotjaGi3g1v0235500.1.exon.10;Parent=LotjaGi3g1v0235500.1
LjG1.1_chr3	PGSB	CDS	37456715	37456794	.	+	2	ID=LotjaGi3g1v0235500.1.CDS.10;Parent=LotjaGi3g1v0235500.1
LjG1.1_chr3	PGSB	exon	37456888	37456963	.	+	.	ID=LotjaGi3g1v0235500.1.exon.11;Parent=LotjaGi3g1v0235500.1
LjG1.1_chr3	PGSB	CDS	37456888	37456963	.	+	0	ID=LotjaGi3g1v0235500.1.CDS.11;Parent=LotjaGi3g1v0235500.1
LjG1.1_chr3	PGSB	exon	37457109	37457152	.	+	.	ID=LotjaGi3g1v0235500.1.exon.12;Parent=LotjaGi3g1v0235500.1
LjG1.1_chr3	PGSB	CDS	37457109	37457152	.	+	2	ID=LotjaGi3g1v0235500.1.CDS.12;Parent=LotjaGi3g1v0235500.1
LjG1.1_chr3	PGSB	exon	37458292	37458359	.	+	.	ID=LotjaGi3g1v0235500.1.exon.13;Parent=LotjaGi3g1v0235500.1
LjG1.1_chr3	PGSB	CDS	37458292	37458359	.	+	0	ID=LotjaGi3g1v0235500.1.CDS.13;Parent=LotjaGi3g1v0235500.1
LjG1.1_chr3	PGSB	exon	37458788	37458873	.	+	.	ID=LotjaGi3g1v0235500.1.exon.14;Parent=LotjaGi3g1v0235500.1
LjG1.1_chr3	PGSB	CDS	37458788	37458873	.	+	1	ID=LotjaGi3g1v0235500.1.CDS.14;Parent=LotjaGi3g1v0235500.1
LjG1.1_chr3	PGSB	exon	37458964	37459121	.	+	.	ID=LotjaGi3g1v0235500.1.exon.15;Parent=LotjaGi3g1v0235500.1
LjG1.1_chr3	PGSB	CDS	37458964	37459121	.	+	2	ID=LotjaGi3g1v0235500.1.CDS.15;Parent=LotjaGi3g1v0235500.1
LjG1.1_chr3	PGSB	exon	37459230	37460822	.	+	.	ID=LotjaGi3g1v0235500.1.exon.16;Parent=LotjaGi3g1v0235500.1
LjG1.1_chr3	PGSB	CDS	37459230	37460822	.	+	0	ID=LotjaGi3g1v0235500.1.CDS.16;Parent=LotjaGi3g1v0235500.1
LjG1.1_chr3	PGSB	exon	37462343	37462549	.	+	.	ID=LotjaGi3g1v0235500.1.exon.17;Parent=LotjaGi3g1v0235500.1
LjG1.1_chr3	PGSB	CDS	37462343	37462549	.	+	0	ID=LotjaGi3g1v0235500.1.CDS.17;Parent=LotjaGi3g1v0235500.1
LjG1.1_chr3	PGSB	exon	37462631	37462787	.	+	.	ID=LotjaGi3g1v0235500.1.exon.18;Parent=LotjaGi3g1v0235500.1
LjG1.1_chr3	PGSB	CDS	37462631	37462787	.	+	0	ID=LotjaGi3g1v0235500.1.CDS.18;Parent=LotjaGi3g1v0235500.1
LjG1.1_chr3	PGSB	CDS	37463487	37463788	.	+	2	ID=LotjaGi3g1v0235500.1.CDS.19;Parent=LotjaGi3g1v0235500.1
LjG1.1_chr3	PGSB	exon	37463487	37464912	.	+	.	ID=LotjaGi3g1v0235500.1.exon.19;Parent=LotjaGi3g1v0235500.1
LjG1.1_chr3	PGSB	three_prime_UTR	37463789	37464912	.	+	.	ID=LotjaGi3g1v0235500.1.three_prime_UTR.2;Parent=LotjaGi3g1v0235500.1
###
LjG1.1_chr3	PGSB	gene	37471546	37476689	.	-	.	ID=LotjaGi3g1v0235600
LjG1.1_chr3	PGSB	mRNA	37471546	37476689	.	-	.	ID=LotjaGi3g1v0235600.1;Parent=LotjaGi3g1v0235600
LjG1.1_chr3	PGSB	three_prime_UTR	37471546	37471992	.	-	.	ID=LotjaGi3g1v0235600.1.three_prime_UTR.1;Parent=LotjaGi3g1v0235600.1
LjG1.1_chr3	PGSB	exon	37471546	37472062	.	-	.	ID=LotjaGi3g1v0235600.1.exon.1;Parent=LotjaGi3g1v0235600.1
LjG1.1_chr3	PGSB	CDS	37471993	37472062	.	-	1	ID=LotjaGi3g1v0235600.1.CDS.1;Parent=LotjaGi3g1v0235600.1
LjG1.1_chr3	PGSB	exon	37472333	37472392	.	-	.	ID=LotjaGi3g1v0235600.1.exon.2;Parent=LotjaGi3g1v0235600.1
LjG1.1_chr3	PGSB	CDS	37472333	37472392	.	-	1	ID=LotjaGi3g1v0235600.1.CDS.2;Parent=LotjaGi3g1v0235600.1
LjG1.1_chr3	PGSB	exon	37472472	37472535	.	-	.	ID=LotjaGi3g1v0235600.1.exon.3;Parent=LotjaGi3g1v0235600.1
LjG1.1_chr3	PGSB	CDS	37472472	37472535	.	-	2	ID=LotjaGi3g1v0235600.1.CDS.3;Parent=LotjaGi3g1v0235600.1
LjG1.1_chr3	PGSB	exon	37473056	37473152	.	-	.	ID=LotjaGi3g1v0235600.1.exon.4;Parent=LotjaGi3g1v0235600.1
LjG1.1_chr3	PGSB	CDS	37473056	37473152	.	-	0	ID=LotjaGi3g1v0235600.1.CDS.4;Parent=LotjaGi3g1v0235600.1
LjG1.1_chr3	PGSB	exon	37473329	37473388	.	-	.	ID=LotjaGi3g1v0235600.1.exon.5;Parent=LotjaGi3g1v0235600.1
LjG1.1_chr3	PGSB	CDS	37473329	37473388	.	-	0	ID=LotjaGi3g1v0235600.1.CDS.5;Parent=LotjaGi3g1v0235600.1
LjG1.1_chr3	PGSB	exon	37473756	37473827	.	-	.	ID=LotjaGi3g1v0235600.1.exon.6;Parent=LotjaGi3g1v0235600.1
LjG1.1_chr3	PGSB	CDS	37473756	37473827	.	-	0	ID=LotjaGi3g1v0235600.1.CDS.6;Parent=LotjaGi3g1v0235600.1
LjG1.1_chr3	PGSB	exon	37473895	37473974	.	-	.	ID=LotjaGi3g1v0235600.1.exon.7;Parent=LotjaGi3g1v0235600.1
LjG1.1_chr3	PGSB	CDS	37473895	37473974	.	-	2	ID=LotjaGi3g1v0235600.1.CDS.7;Parent=LotjaGi3g1v0235600.1
LjG1.1_chr3	PGSB	exon	37474833	37474908	.	-	.	ID=LotjaGi3g1v0235600.1.exon.8;Parent=LotjaGi3g1v0235600.1
LjG1.1_chr3	PGSB	CDS	37474833	37474908	.	-	0	ID=LotjaGi3g1v0235600.1.CDS.8;Parent=LotjaGi3g1v0235600.1
LjG1.1_chr3	PGSB	exon	37475024	37475116	.	-	.	ID=LotjaGi3g1v0235600.1.exon.9;Parent=LotjaGi3g1v0235600.1
LjG1.1_chr3	PGSB	CDS	37475024	37475116	.	-	0	ID=LotjaGi3g1v0235600.1.CDS.9;Parent=LotjaGi3g1v0235600.1
LjG1.1_chr3	PGSB	exon	37475197	37475277	.	-	.	ID=LotjaGi3g1v0235600.1.exon.10;Parent=LotjaGi3g1v0235600.1
LjG1.1_chr3	PGSB	CDS	37475197	37475277	.	-	0	ID=LotjaGi3g1v0235600.1.CDS.10;Parent=LotjaGi3g1v0235600.1
LjG1.1_chr3	PGSB	exon	37475509	37475631	.	-	.	ID=LotjaGi3g1v0235600.1.exon.11;Parent=LotjaGi3g1v0235600.1
LjG1.1_chr3	PGSB	CDS	37475509	37475631	.	-	0	ID=LotjaGi3g1v0235600.1.CDS.11;Parent=LotjaGi3g1v0235600.1
LjG1.1_chr3	PGSB	exon	37476247	37476312	.	-	.	ID=LotjaGi3g1v0235600.1.exon.12;Parent=LotjaGi3g1v0235600.1
LjG1.1_chr3	PGSB	CDS	37476247	37476312	.	-	0	ID=LotjaGi3g1v0235600.1.CDS.12;Parent=LotjaGi3g1v0235600.1
LjG1.1_chr3	PGSB	CDS	37476405	37476584	.	-	0	ID=LotjaGi3g1v0235600.1.CDS.13;Parent=LotjaGi3g1v0235600.1
LjG1.1_chr3	PGSB	exon	37476405	37476689	.	-	.	ID=LotjaGi3g1v0235600.1.exon.13;Parent=LotjaGi3g1v0235600.1
LjG1.1_chr3	PGSB	five_prime_UTR	37476585	37476689	.	-	.	ID=LotjaGi3g1v0235600.1.five_prime_UTR.2;Parent=LotjaGi3g1v0235600.1
LjG1.1_chr3	PGSB	mRNA	37471993	37476613	.	-	.	ID=LotjaGi3g1v0235600.2;Parent=LotjaGi3g1v0235600
LjG1.1_chr3	PGSB	exon	37471993	37472062	.	-	.	ID=LotjaGi3g1v0235600.2.exon.1;Parent=LotjaGi3g1v0235600.2
LjG1.1_chr3	PGSB	CDS	37471993	37472062	.	-	1	ID=LotjaGi3g1v0235600.2.CDS.1;Parent=LotjaGi3g1v0235600.2
LjG1.1_chr3	PGSB	exon	37472333	37472392	.	-	.	ID=LotjaGi3g1v0235600.2.exon.2;Parent=LotjaGi3g1v0235600.2
LjG1.1_chr3	PGSB	CDS	37472333	37472392	.	-	1	ID=LotjaGi3g1v0235600.2.CDS.2;Parent=LotjaGi3g1v0235600.2
LjG1.1_chr3	PGSB	exon	37472472	37472535	.	-	.	ID=LotjaGi3g1v0235600.2.exon.3;Parent=LotjaGi3g1v0235600.2
LjG1.1_chr3	PGSB	CDS	37472472	37472535	.	-	2	ID=LotjaGi3g1v0235600.2.CDS.3;Parent=LotjaGi3g1v0235600.2
LjG1.1_chr3	PGSB	exon	37473056	37473152	.	-	.	ID=LotjaGi3g1v0235600.2.exon.4;Parent=LotjaGi3g1v0235600.2
LjG1.1_chr3	PGSB	CDS	37473056	37473152	.	-	0	ID=LotjaGi3g1v0235600.2.CDS.4;Parent=LotjaGi3g1v0235600.2
LjG1.1_chr3	PGSB	exon	37473329	37473388	.	-	.	ID=LotjaGi3g1v0235600.2.exon.5;Parent=LotjaGi3g1v0235600.2
LjG1.1_chr3	PGSB	CDS	37473329	37473388	.	-	0	ID=LotjaGi3g1v0235600.2.CDS.5;Parent=LotjaGi3g1v0235600.2
LjG1.1_chr3	PGSB	exon	37473756	37473827	.	-	.	ID=LotjaGi3g1v0235600.2.exon.6;Parent=LotjaGi3g1v0235600.2
LjG1.1_chr3	PGSB	CDS	37473756	37473827	.	-	0	ID=LotjaGi3g1v0235600.2.CDS.6;Parent=LotjaGi3g1v0235600.2
LjG1.1_chr3	PGSB	exon	37473895	37473974	.	-	.	ID=LotjaGi3g1v0235600.2.exon.7;Parent=LotjaGi3g1v0235600.2
LjG1.1_chr3	PGSB	CDS	37473895	37473974	.	-	2	ID=LotjaGi3g1v0235600.2.CDS.7;Parent=LotjaGi3g1v0235600.2
LjG1.1_chr3	PGSB	exon	37474833	37474908	.	-	.	ID=LotjaGi3g1v0235600.2.exon.8;Parent=LotjaGi3g1v0235600.2
LjG1.1_chr3	PGSB	CDS	37474833	37474908	.	-	0	ID=LotjaGi3g1v0235600.2.CDS.8;Parent=LotjaGi3g1v0235600.2
LjG1.1_chr3	PGSB	exon	37475024	37475116	.	-	.	ID=LotjaGi3g1v0235600.2.exon.9;Parent=LotjaGi3g1v0235600.2
LjG1.1_chr3	PGSB	CDS	37475024	37475116	.	-	0	ID=LotjaGi3g1v0235600.2.CDS.9;Parent=LotjaGi3g1v0235600.2
LjG1.1_chr3	PGSB	exon	37475197	37475277	.	-	.	ID=LotjaGi3g1v0235600.2.exon.10;Parent=LotjaGi3g1v0235600.2
LjG1.1_chr3	PGSB	CDS	37475197	37475277	.	-	0	ID=LotjaGi3g1v0235600.2.CDS.10;Parent=LotjaGi3g1v0235600.2
LjG1.1_chr3	PGSB	exon	37475509	37475628	.	-	.	ID=LotjaGi3g1v0235600.2.exon.11;Parent=LotjaGi3g1v0235600.2
LjG1.1_chr3	PGSB	CDS	37475509	37475628	.	-	0	ID=LotjaGi3g1v0235600.2.CDS.11;Parent=LotjaGi3g1v0235600.2
LjG1.1_chr3	PGSB	exon	37476247	37476312	.	-	.	ID=LotjaGi3g1v0235600.2.exon.12;Parent=LotjaGi3g1v0235600.2
LjG1.1_chr3	PGSB	CDS	37476247	37476312	.	-	0	ID=LotjaGi3g1v0235600.2.CDS.12;Parent=LotjaGi3g1v0235600.2
LjG1.1_chr3	PGSB	CDS	37476405	37476584	.	-	0	ID=LotjaGi3g1v0235600.2.CDS.13;Parent=LotjaGi3g1v0235600.2
LjG1.1_chr3	PGSB	exon	37476405	37476613	.	-	.	ID=LotjaGi3g1v0235600.2.exon.13;Parent=LotjaGi3g1v0235600.2
LjG1.1_chr3	PGSB	five_prime_UTR	37476585	37476613	.	-	.	ID=LotjaGi3g1v0235600.2.five_prime_UTR.1;Parent=LotjaGi3g1v0235600.2
###
LjG1.1_chr3	PGSB	gene	37479253	37480521	.	+	.	ID=LotjaGi3g1v0235700
LjG1.1_chr3	PGSB	mRNA	37479253	37480521	.	+	.	ID=LotjaGi3g1v0235700.1;Parent=LotjaGi3g1v0235700
LjG1.1_chr3	PGSB	five_prime_UTR	37479253	37479467	.	+	.	ID=LotjaGi3g1v0235700.1.five_prime_UTR.1;Parent=LotjaGi3g1v0235700.1
LjG1.1_chr3	PGSB	exon	37479253	37480521	.	+	.	ID=LotjaGi3g1v0235700.1.exon.1;Parent=LotjaGi3g1v0235700.1
LjG1.1_chr3	PGSB	CDS	37479468	37480121	.	+	0	ID=LotjaGi3g1v0235700.1.CDS.1;Parent=LotjaGi3g1v0235700.1
LjG1.1_chr3	PGSB	three_prime_UTR	37480122	37480521	.	+	.	ID=LotjaGi3g1v0235700.1.three_prime_UTR.2;Parent=LotjaGi3g1v0235700.1
###
LjG1.1_chr3	PGSB	gene	37480598	37491432	.	-	.	ID=LotjaGi3g1v0235800
LjG1.1_chr3	PGSB	mRNA	37480598	37491429	.	-	.	ID=LotjaGi3g1v0235800.1;Parent=LotjaGi3g1v0235800
LjG1.1_chr3	PGSB	three_prime_UTR	37480598	37481048	.	-	.	ID=LotjaGi3g1v0235800.1.three_prime_UTR.1;Parent=LotjaGi3g1v0235800.1
LjG1.1_chr3	PGSB	exon	37480598	37481201	.	-	.	ID=LotjaGi3g1v0235800.1.exon.1;Parent=LotjaGi3g1v0235800.1
LjG1.1_chr3	PGSB	CDS	37481049	37481201	.	-	0	ID=LotjaGi3g1v0235800.1.CDS.1;Parent=LotjaGi3g1v0235800.1
LjG1.1_chr3	PGSB	exon	37481319	37481397	.	-	.	ID=LotjaGi3g1v0235800.1.exon.2;Parent=LotjaGi3g1v0235800.1
LjG1.1_chr3	PGSB	CDS	37481319	37481397	.	-	1	ID=LotjaGi3g1v0235800.1.CDS.2;Parent=LotjaGi3g1v0235800.1
LjG1.1_chr3	PGSB	exon	37481487	37481614	.	-	.	ID=LotjaGi3g1v0235800.1.exon.3;Parent=LotjaGi3g1v0235800.1
LjG1.1_chr3	PGSB	CDS	37481487	37481614	.	-	0	ID=LotjaGi3g1v0235800.1.CDS.3;Parent=LotjaGi3g1v0235800.1
LjG1.1_chr3	PGSB	exon	37481694	37481858	.	-	.	ID=LotjaGi3g1v0235800.1.exon.4;Parent=LotjaGi3g1v0235800.1
LjG1.1_chr3	PGSB	CDS	37481694	37481858	.	-	0	ID=LotjaGi3g1v0235800.1.CDS.4;Parent=LotjaGi3g1v0235800.1
LjG1.1_chr3	PGSB	exon	37482784	37482888	.	-	.	ID=LotjaGi3g1v0235800.1.exon.5;Parent=LotjaGi3g1v0235800.1
LjG1.1_chr3	PGSB	CDS	37482784	37482888	.	-	0	ID=LotjaGi3g1v0235800.1.CDS.5;Parent=LotjaGi3g1v0235800.1
LjG1.1_chr3	PGSB	exon	37483309	37483428	.	-	.	ID=LotjaGi3g1v0235800.1.exon.6;Parent=LotjaGi3g1v0235800.1
LjG1.1_chr3	PGSB	CDS	37483309	37483428	.	-	0	ID=LotjaGi3g1v0235800.1.CDS.6;Parent=LotjaGi3g1v0235800.1
LjG1.1_chr3	PGSB	exon	37484028	37484126	.	-	.	ID=LotjaGi3g1v0235800.1.exon.7;Parent=LotjaGi3g1v0235800.1
LjG1.1_chr3	PGSB	CDS	37484028	37484126	.	-	0	ID=LotjaGi3g1v0235800.1.CDS.7;Parent=LotjaGi3g1v0235800.1
LjG1.1_chr3	PGSB	exon	37484281	37484376	.	-	.	ID=LotjaGi3g1v0235800.1.exon.8;Parent=LotjaGi3g1v0235800.1
LjG1.1_chr3	PGSB	CDS	37484281	37484376	.	-	0	ID=LotjaGi3g1v0235800.1.CDS.8;Parent=LotjaGi3g1v0235800.1
LjG1.1_chr3	PGSB	exon	37485179	37485292	.	-	.	ID=LotjaGi3g1v0235800.1.exon.9;Parent=LotjaGi3g1v0235800.1
LjG1.1_chr3	PGSB	CDS	37485179	37485292	.	-	0	ID=LotjaGi3g1v0235800.1.CDS.9;Parent=LotjaGi3g1v0235800.1
LjG1.1_chr3	PGSB	exon	37487386	37487493	.	-	.	ID=LotjaGi3g1v0235800.1.exon.10;Parent=LotjaGi3g1v0235800.1
LjG1.1_chr3	PGSB	CDS	37487386	37487493	.	-	0	ID=LotjaGi3g1v0235800.1.CDS.10;Parent=LotjaGi3g1v0235800.1
LjG1.1_chr3	PGSB	exon	37488314	37488378	.	-	.	ID=LotjaGi3g1v0235800.1.exon.11;Parent=LotjaGi3g1v0235800.1
LjG1.1_chr3	PGSB	CDS	37488314	37488378	.	-	2	ID=LotjaGi3g1v0235800.1.CDS.11;Parent=LotjaGi3g1v0235800.1
LjG1.1_chr3	PGSB	exon	37488902	37489081	.	-	.	ID=LotjaGi3g1v0235800.1.exon.12;Parent=LotjaGi3g1v0235800.1
LjG1.1_chr3	PGSB	CDS	37488902	37489081	.	-	2	ID=LotjaGi3g1v0235800.1.CDS.12;Parent=LotjaGi3g1v0235800.1
LjG1.1_chr3	PGSB	exon	37489663	37490274	.	-	.	ID=LotjaGi3g1v0235800.1.exon.13;Parent=LotjaGi3g1v0235800.1
LjG1.1_chr3	PGSB	CDS	37489663	37490274	.	-	2	ID=LotjaGi3g1v0235800.1.CDS.13;Parent=LotjaGi3g1v0235800.1
LjG1.1_chr3	PGSB	exon	37490467	37490514	.	-	.	ID=LotjaGi3g1v0235800.1.exon.14;Parent=LotjaGi3g1v0235800.1
LjG1.1_chr3	PGSB	CDS	37490467	37490514	.	-	2	ID=LotjaGi3g1v0235800.1.CDS.14;Parent=LotjaGi3g1v0235800.1
LjG1.1_chr3	PGSB	CDS	37490677	37490836	.	-	0	ID=LotjaGi3g1v0235800.1.CDS.15;Parent=LotjaGi3g1v0235800.1
LjG1.1_chr3	PGSB	exon	37490677	37491429	.	-	.	ID=LotjaGi3g1v0235800.1.exon.15;Parent=LotjaGi3g1v0235800.1
LjG1.1_chr3	PGSB	five_prime_UTR	37490837	37491429	.	-	.	ID=LotjaGi3g1v0235800.1.five_prime_UTR.2;Parent=LotjaGi3g1v0235800.1
LjG1.1_chr3	PGSB	mRNA	37480768	37491432	.	-	.	ID=LotjaGi3g1v0235800.2;Parent=LotjaGi3g1v0235800
LjG1.1_chr3	PGSB	three_prime_UTR	37480768	37481048	.	-	.	ID=LotjaGi3g1v0235800.2.three_prime_UTR.1;Parent=LotjaGi3g1v0235800.2
LjG1.1_chr3	PGSB	exon	37480768	37481201	.	-	.	ID=LotjaGi3g1v0235800.2.exon.1;Parent=LotjaGi3g1v0235800.2
LjG1.1_chr3	PGSB	CDS	37481049	37481201	.	-	0	ID=LotjaGi3g1v0235800.2.CDS.1;Parent=LotjaGi3g1v0235800.2
LjG1.1_chr3	PGSB	exon	37481319	37481397	.	-	.	ID=LotjaGi3g1v0235800.2.exon.2;Parent=LotjaGi3g1v0235800.2
LjG1.1_chr3	PGSB	CDS	37481319	37481397	.	-	1	ID=LotjaGi3g1v0235800.2.CDS.2;Parent=LotjaGi3g1v0235800.2
LjG1.1_chr3	PGSB	exon	37481487	37481614	.	-	.	ID=LotjaGi3g1v0235800.2.exon.3;Parent=LotjaGi3g1v0235800.2
LjG1.1_chr3	PGSB	CDS	37481487	37481614	.	-	0	ID=LotjaGi3g1v0235800.2.CDS.3;Parent=LotjaGi3g1v0235800.2
LjG1.1_chr3	PGSB	exon	37481694	37481858	.	-	.	ID=LotjaGi3g1v0235800.2.exon.4;Parent=LotjaGi3g1v0235800.2
LjG1.1_chr3	PGSB	CDS	37481694	37481858	.	-	0	ID=LotjaGi3g1v0235800.2.CDS.4;Parent=LotjaGi3g1v0235800.2
LjG1.1_chr3	PGSB	exon	37482784	37482888	.	-	.	ID=LotjaGi3g1v0235800.2.exon.5;Parent=LotjaGi3g1v0235800.2
LjG1.1_chr3	PGSB	CDS	37482784	37482888	.	-	0	ID=LotjaGi3g1v0235800.2.CDS.5;Parent=LotjaGi3g1v0235800.2
LjG1.1_chr3	PGSB	exon	37483309	37483428	.	-	.	ID=LotjaGi3g1v0235800.2.exon.6;Parent=LotjaGi3g1v0235800.2
LjG1.1_chr3	PGSB	CDS	37483309	37483428	.	-	0	ID=LotjaGi3g1v0235800.2.CDS.6;Parent=LotjaGi3g1v0235800.2
LjG1.1_chr3	PGSB	exon	37484028	37484126	.	-	.	ID=LotjaGi3g1v0235800.2.exon.7;Parent=LotjaGi3g1v0235800.2
LjG1.1_chr3	PGSB	CDS	37484028	37484126	.	-	0	ID=LotjaGi3g1v0235800.2.CDS.7;Parent=LotjaGi3g1v0235800.2
LjG1.1_chr3	PGSB	exon	37484281	37484376	.	-	.	ID=LotjaGi3g1v0235800.2.exon.8;Parent=LotjaGi3g1v0235800.2
LjG1.1_chr3	PGSB	CDS	37484281	37484376	.	-	0	ID=LotjaGi3g1v0235800.2.CDS.8;Parent=LotjaGi3g1v0235800.2
LjG1.1_chr3	PGSB	exon	37485179	37485292	.	-	.	ID=LotjaGi3g1v0235800.2.exon.9;Parent=LotjaGi3g1v0235800.2
LjG1.1_chr3	PGSB	CDS	37485179	37485292	.	-	0	ID=LotjaGi3g1v0235800.2.CDS.9;Parent=LotjaGi3g1v0235800.2
LjG1.1_chr3	PGSB	exon	37487386	37487493	.	-	.	ID=LotjaGi3g1v0235800.2.exon.10;Parent=LotjaGi3g1v0235800.2
LjG1.1_chr3	PGSB	CDS	37487386	37487493	.	-	0	ID=LotjaGi3g1v0235800.2.CDS.10;Parent=LotjaGi3g1v0235800.2
LjG1.1_chr3	PGSB	exon	37488314	37488378	.	-	.	ID=LotjaGi3g1v0235800.2.exon.11;Parent=LotjaGi3g1v0235800.2
LjG1.1_chr3	PGSB	CDS	37488314	37488378	.	-	2	ID=LotjaGi3g1v0235800.2.CDS.11;Parent=LotjaGi3g1v0235800.2
LjG1.1_chr3	PGSB	exon	37488902	37489081	.	-	.	ID=LotjaGi3g1v0235800.2.exon.12;Parent=LotjaGi3g1v0235800.2
LjG1.1_chr3	PGSB	CDS	37488902	37489081	.	-	2	ID=LotjaGi3g1v0235800.2.CDS.12;Parent=LotjaGi3g1v0235800.2
LjG1.1_chr3	PGSB	exon	37489663	37490274	.	-	.	ID=LotjaGi3g1v0235800.2.exon.13;Parent=LotjaGi3g1v0235800.2
LjG1.1_chr3	PGSB	CDS	37489663	37490274	.	-	2	ID=LotjaGi3g1v0235800.2.CDS.13;Parent=LotjaGi3g1v0235800.2
LjG1.1_chr3	PGSB	exon	37490467	37490514	.	-	.	ID=LotjaGi3g1v0235800.2.exon.14;Parent=LotjaGi3g1v0235800.2
LjG1.1_chr3	PGSB	CDS	37490467	37490514	.	-	2	ID=LotjaGi3g1v0235800.2.CDS.14;Parent=LotjaGi3g1v0235800.2
LjG1.1_chr3	PGSB	CDS	37490677	37490836	.	-	0	ID=LotjaGi3g1v0235800.2.CDS.15;Parent=LotjaGi3g1v0235800.2
LjG1.1_chr3	PGSB	exon	37490677	37490890	.	-	.	ID=LotjaGi3g1v0235800.2.exon.15;Parent=LotjaGi3g1v0235800.2
LjG1.1_chr3	PGSB	five_prime_UTR	37490837	37490890	.	-	.	ID=LotjaGi3g1v0235800.2.five_prime_UTR.2;Parent=LotjaGi3g1v0235800.2
LjG1.1_chr3	PGSB	exon	37491260	37491432	.	-	.	ID=LotjaGi3g1v0235800.2.exon.16;Parent=LotjaGi3g1v0235800.2
LjG1.1_chr3	PGSB	five_prime_UTR	37491260	37491432	.	-	.	ID=LotjaGi3g1v0235800.2.five_prime_UTR.3;Parent=LotjaGi3g1v0235800.2
LjG1.1_chr3	PGSB	mRNA	37480819	37491335	.	-	.	ID=LotjaGi3g1v0235800.3;Parent=LotjaGi3g1v0235800
LjG1.1_chr3	PGSB	three_prime_UTR	37480819	37481048	.	-	.	ID=LotjaGi3g1v0235800.3.three_prime_UTR.1;Parent=LotjaGi3g1v0235800.3
LjG1.1_chr3	PGSB	exon	37480819	37481201	.	-	.	ID=LotjaGi3g1v0235800.3.exon.1;Parent=LotjaGi3g1v0235800.3
LjG1.1_chr3	PGSB	CDS	37481049	37481201	.	-	0	ID=LotjaGi3g1v0235800.3.CDS.1;Parent=LotjaGi3g1v0235800.3
LjG1.1_chr3	PGSB	exon	37481319	37481397	.	-	.	ID=LotjaGi3g1v0235800.3.exon.2;Parent=LotjaGi3g1v0235800.3
LjG1.1_chr3	PGSB	CDS	37481319	37481397	.	-	1	ID=LotjaGi3g1v0235800.3.CDS.2;Parent=LotjaGi3g1v0235800.3
LjG1.1_chr3	PGSB	exon	37481487	37481614	.	-	.	ID=LotjaGi3g1v0235800.3.exon.3;Parent=LotjaGi3g1v0235800.3
LjG1.1_chr3	PGSB	CDS	37481487	37481614	.	-	0	ID=LotjaGi3g1v0235800.3.CDS.3;Parent=LotjaGi3g1v0235800.3
LjG1.1_chr3	PGSB	exon	37481694	37481858	.	-	.	ID=LotjaGi3g1v0235800.3.exon.4;Parent=LotjaGi3g1v0235800.3
LjG1.1_chr3	PGSB	CDS	37481694	37481858	.	-	0	ID=LotjaGi3g1v0235800.3.CDS.4;Parent=LotjaGi3g1v0235800.3
LjG1.1_chr3	PGSB	exon	37482784	37482888	.	-	.	ID=LotjaGi3g1v0235800.3.exon.5;Parent=LotjaGi3g1v0235800.3
LjG1.1_chr3	PGSB	CDS	37482784	37482888	.	-	0	ID=LotjaGi3g1v0235800.3.CDS.5;Parent=LotjaGi3g1v0235800.3
LjG1.1_chr3	PGSB	exon	37483309	37483428	.	-	.	ID=LotjaGi3g1v0235800.3.exon.6;Parent=LotjaGi3g1v0235800.3
LjG1.1_chr3	PGSB	CDS	37483309	37483428	.	-	0	ID=LotjaGi3g1v0235800.3.CDS.6;Parent=LotjaGi3g1v0235800.3
LjG1.1_chr3	PGSB	exon	37484028	37484126	.	-	.	ID=LotjaGi3g1v0235800.3.exon.7;Parent=LotjaGi3g1v0235800.3
LjG1.1_chr3	PGSB	CDS	37484028	37484126	.	-	0	ID=LotjaGi3g1v0235800.3.CDS.7;Parent=LotjaGi3g1v0235800.3
LjG1.1_chr3	PGSB	exon	37484281	37484376	.	-	.	ID=LotjaGi3g1v0235800.3.exon.8;Parent=LotjaGi3g1v0235800.3
LjG1.1_chr3	PGSB	CDS	37484281	37484376	.	-	0	ID=LotjaGi3g1v0235800.3.CDS.8;Parent=LotjaGi3g1v0235800.3
LjG1.1_chr3	PGSB	exon	37485179	37485292	.	-	.	ID=LotjaGi3g1v0235800.3.exon.9;Parent=LotjaGi3g1v0235800.3
LjG1.1_chr3	PGSB	CDS	37485179	37485292	.	-	0	ID=LotjaGi3g1v0235800.3.CDS.9;Parent=LotjaGi3g1v0235800.3
LjG1.1_chr3	PGSB	exon	37487386	37487493	.	-	.	ID=LotjaGi3g1v0235800.3.exon.10;Parent=LotjaGi3g1v0235800.3
LjG1.1_chr3	PGSB	CDS	37487386	37487493	.	-	0	ID=LotjaGi3g1v0235800.3.CDS.10;Parent=LotjaGi3g1v0235800.3
LjG1.1_chr3	PGSB	exon	37488314	37488378	.	-	.	ID=LotjaGi3g1v0235800.3.exon.11;Parent=LotjaGi3g1v0235800.3
LjG1.1_chr3	PGSB	CDS	37488314	37488378	.	-	2	ID=LotjaGi3g1v0235800.3.CDS.11;Parent=LotjaGi3g1v0235800.3
LjG1.1_chr3	PGSB	exon	37488902	37489081	.	-	.	ID=LotjaGi3g1v0235800.3.exon.12;Parent=LotjaGi3g1v0235800.3
LjG1.1_chr3	PGSB	CDS	37488902	37489081	.	-	2	ID=LotjaGi3g1v0235800.3.CDS.12;Parent=LotjaGi3g1v0235800.3
LjG1.1_chr3	PGSB	exon	37489663	37490274	.	-	.	ID=LotjaGi3g1v0235800.3.exon.13;Parent=LotjaGi3g1v0235800.3
LjG1.1_chr3	PGSB	CDS	37489663	37490274	.	-	2	ID=LotjaGi3g1v0235800.3.CDS.13;Parent=LotjaGi3g1v0235800.3
LjG1.1_chr3	PGSB	exon	37490467	37490514	.	-	.	ID=LotjaGi3g1v0235800.3.exon.14;Parent=LotjaGi3g1v0235800.3
LjG1.1_chr3	PGSB	CDS	37490467	37490514	.	-	2	ID=LotjaGi3g1v0235800.3.CDS.14;Parent=LotjaGi3g1v0235800.3
LjG1.1_chr3	PGSB	CDS	37490677	37490836	.	-	0	ID=LotjaGi3g1v0235800.3.CDS.15;Parent=LotjaGi3g1v0235800.3
LjG1.1_chr3	PGSB	exon	37490677	37490890	.	-	.	ID=LotjaGi3g1v0235800.3.exon.15;Parent=LotjaGi3g1v0235800.3
LjG1.1_chr3	PGSB	five_prime_UTR	37490837	37490890	.	-	.	ID=LotjaGi3g1v0235800.3.five_prime_UTR.2;Parent=LotjaGi3g1v0235800.3
LjG1.1_chr3	PGSB	exon	37491178	37491335	.	-	.	ID=LotjaGi3g1v0235800.3.exon.16;Parent=LotjaGi3g1v0235800.3
LjG1.1_chr3	PGSB	five_prime_UTR	37491178	37491335	.	-	.	ID=LotjaGi3g1v0235800.3.five_prime_UTR.3;Parent=LotjaGi3g1v0235800.3
###
LjG1.1_chr3	PGSB	gene	37493212	37493644	.	+	.	ID=LotjaGi3g1v0235900_LC
LjG1.1_chr3	PGSB	mRNA	37493212	37493644	.	+	.	ID=LotjaGi3g1v0235900_LC.1;Parent=LotjaGi3g1v0235900_LC
LjG1.1_chr3	PGSB	five_prime_UTR	37493212	37493287	.	+	.	ID=LotjaGi3g1v0235900_LC.1.five_prime_UTR.1;Parent=LotjaGi3g1v0235900_LC.1
LjG1.1_chr3	PGSB	exon	37493212	37493644	.	+	.	ID=LotjaGi3g1v0235900_LC.1.exon.1;Parent=LotjaGi3g1v0235900_LC.1
LjG1.1_chr3	PGSB	CDS	37493288	37493644	.	+	0	ID=LotjaGi3g1v0235900_LC.1.CDS.1;Parent=LotjaGi3g1v0235900_LC.1
###
LjG1.1_chr3	PGSB	gene	37509994	37513560	.	-	.	ID=LotjaGi3g1v0236000
LjG1.1_chr3	PGSB	mRNA	37509994	37513560	.	-	.	ID=LotjaGi3g1v0236000.1;Parent=LotjaGi3g1v0236000
LjG1.1_chr3	PGSB	three_prime_UTR	37509994	37512335	.	-	.	ID=LotjaGi3g1v0236000.1.three_prime_UTR.1;Parent=LotjaGi3g1v0236000.1
LjG1.1_chr3	PGSB	exon	37509994	37513560	.	-	.	ID=LotjaGi3g1v0236000.1.exon.1;Parent=LotjaGi3g1v0236000.1
LjG1.1_chr3	PGSB	CDS	37512336	37512995	.	-	0	ID=LotjaGi3g1v0236000.1.CDS.1;Parent=LotjaGi3g1v0236000.1
LjG1.1_chr3	PGSB	five_prime_UTR	37512996	37513560	.	-	.	ID=LotjaGi3g1v0236000.1.five_prime_UTR.2;Parent=LotjaGi3g1v0236000.1
###
LjG1.1_chr3	PGSB	gene	37689261	37689961	.	-	.	ID=LotjaGi3g1v0236100_LC
LjG1.1_chr3	PGSB	mRNA	37689261	37689961	.	-	.	ID=LotjaGi3g1v0236100_LC.1;Parent=LotjaGi3g1v0236100_LC
LjG1.1_chr3	PGSB	three_prime_UTR	37689261	37689520	.	-	.	ID=LotjaGi3g1v0236100_LC.1.three_prime_UTR.1;Parent=LotjaGi3g1v0236100_LC.1
LjG1.1_chr3	PGSB	exon	37689261	37689961	.	-	.	ID=LotjaGi3g1v0236100_LC.1.exon.1;Parent=LotjaGi3g1v0236100_LC.1
LjG1.1_chr3	PGSB	CDS	37689521	37689826	.	-	0	ID=LotjaGi3g1v0236100_LC.1.CDS.1;Parent=LotjaGi3g1v0236100_LC.1
LjG1.1_chr3	PGSB	five_prime_UTR	37689827	37689961	.	-	.	ID=LotjaGi3g1v0236100_LC.1.five_prime_UTR.2;Parent=LotjaGi3g1v0236100_LC.1
###
LjG1.1_chr3	PGSB	gene	37704580	37706118	.	-	.	ID=LotjaGi3g1v0236200
LjG1.1_chr3	PGSB	mRNA	37704580	37706118	.	-	.	ID=LotjaGi3g1v0236200.1;Parent=LotjaGi3g1v0236200
LjG1.1_chr3	PGSB	three_prime_UTR	37704580	37705029	.	-	.	ID=LotjaGi3g1v0236200.1.three_prime_UTR.1;Parent=LotjaGi3g1v0236200.1
LjG1.1_chr3	PGSB	exon	37704580	37705482	.	-	.	ID=LotjaGi3g1v0236200.1.exon.1;Parent=LotjaGi3g1v0236200.1
LjG1.1_chr3	PGSB	CDS	37705030	37705476	.	-	0	ID=LotjaGi3g1v0236200.1.CDS.1;Parent=LotjaGi3g1v0236200.1
LjG1.1_chr3	PGSB	five_prime_UTR	37705477	37705482	.	-	.	ID=LotjaGi3g1v0236200.1.five_prime_UTR.2;Parent=LotjaGi3g1v0236200.1
LjG1.1_chr3	PGSB	exon	37706035	37706118	.	-	.	ID=LotjaGi3g1v0236200.1.exon.2;Parent=LotjaGi3g1v0236200.1
LjG1.1_chr3	PGSB	five_prime_UTR	37706035	37706118	.	-	.	ID=LotjaGi3g1v0236200.1.five_prime_UTR.3;Parent=LotjaGi3g1v0236200.1
###
LjG1.1_chr3	PGSB	gene	37743310	37745123	.	+	.	ID=LotjaGi3g1v0236300_LC
LjG1.1_chr3	PGSB	mRNA	37743310	37745123	.	+	.	ID=LotjaGi3g1v0236300_LC.1;Parent=LotjaGi3g1v0236300_LC
LjG1.1_chr3	PGSB	five_prime_UTR	37743310	37743738	.	+	.	ID=LotjaGi3g1v0236300_LC.1.five_prime_UTR.1;Parent=LotjaGi3g1v0236300_LC.1
LjG1.1_chr3	PGSB	exon	37743310	37745123	.	+	.	ID=LotjaGi3g1v0236300_LC.1.exon.1;Parent=LotjaGi3g1v0236300_LC.1
LjG1.1_chr3	PGSB	CDS	37743739	37744056	.	+	0	ID=LotjaGi3g1v0236300_LC.1.CDS.1;Parent=LotjaGi3g1v0236300_LC.1
LjG1.1_chr3	PGSB	three_prime_UTR	37744057	37745123	.	+	.	ID=LotjaGi3g1v0236300_LC.1.three_prime_UTR.2;Parent=LotjaGi3g1v0236300_LC.1
###
LjG1.1_chr3	PGSB	gene	37875054	37877697	.	-	.	ID=LotjaGi3g1v0236400
LjG1.1_chr3	PGSB	mRNA	37875054	37877697	.	-	.	ID=LotjaGi3g1v0236400.1;Parent=LotjaGi3g1v0236400
LjG1.1_chr3	PGSB	three_prime_UTR	37875054	37876126	.	-	.	ID=LotjaGi3g1v0236400.1.three_prime_UTR.1;Parent=LotjaGi3g1v0236400.1
LjG1.1_chr3	PGSB	exon	37875054	37876591	.	-	.	ID=LotjaGi3g1v0236400.1.exon.1;Parent=LotjaGi3g1v0236400.1
LjG1.1_chr3	PGSB	CDS	37876127	37876567	.	-	0	ID=LotjaGi3g1v0236400.1.CDS.1;Parent=LotjaGi3g1v0236400.1
LjG1.1_chr3	PGSB	five_prime_UTR	37876568	37876591	.	-	.	ID=LotjaGi3g1v0236400.1.five_prime_UTR.2;Parent=LotjaGi3g1v0236400.1
LjG1.1_chr3	PGSB	exon	37877553	37877697	.	-	.	ID=LotjaGi3g1v0236400.1.exon.2;Parent=LotjaGi3g1v0236400.1
LjG1.1_chr3	PGSB	five_prime_UTR	37877553	37877697	.	-	.	ID=LotjaGi3g1v0236400.1.five_prime_UTR.3;Parent=LotjaGi3g1v0236400.1
###
LjG1.1_chr3	PGSB	gene	37914209	37921260	.	-	.	ID=LotjaGi3g1v0236500_LC
LjG1.1_chr3	PGSB	mRNA	37914209	37921260	.	-	.	ID=LotjaGi3g1v0236500_LC.1;Parent=LotjaGi3g1v0236500_LC
LjG1.1_chr3	PGSB	exon	37914209	37917813	.	-	.	ID=LotjaGi3g1v0236500_LC.1.exon.1;Parent=LotjaGi3g1v0236500_LC.1
LjG1.1_chr3	PGSB	three_prime_UTR	37914209	37917813	.	-	.	ID=LotjaGi3g1v0236500_LC.1.three_prime_UTR.1;Parent=LotjaGi3g1v0236500_LC.1
LjG1.1_chr3	PGSB	three_prime_UTR	37917909	37918533	.	-	.	ID=LotjaGi3g1v0236500_LC.1.three_prime_UTR.2;Parent=LotjaGi3g1v0236500_LC.1
LjG1.1_chr3	PGSB	exon	37917909	37918976	.	-	.	ID=LotjaGi3g1v0236500_LC.1.exon.2;Parent=LotjaGi3g1v0236500_LC.1
LjG1.1_chr3	PGSB	CDS	37918534	37918976	.	-	2	ID=LotjaGi3g1v0236500_LC.1.CDS.1;Parent=LotjaGi3g1v0236500_LC.1
LjG1.1_chr3	PGSB	CDS	37919075	37919177	.	-	0	ID=LotjaGi3g1v0236500_LC.1.CDS.2;Parent=LotjaGi3g1v0236500_LC.1
LjG1.1_chr3	PGSB	exon	37919075	37919300	.	-	.	ID=LotjaGi3g1v0236500_LC.1.exon.3;Parent=LotjaGi3g1v0236500_LC.1
LjG1.1_chr3	PGSB	five_prime_UTR	37919178	37919300	.	-	.	ID=LotjaGi3g1v0236500_LC.1.five_prime_UTR.3;Parent=LotjaGi3g1v0236500_LC.1
LjG1.1_chr3	PGSB	exon	37919388	37920034	.	-	.	ID=LotjaGi3g1v0236500_LC.1.exon.4;Parent=LotjaGi3g1v0236500_LC.1
LjG1.1_chr3	PGSB	five_prime_UTR	37919388	37920034	.	-	.	ID=LotjaGi3g1v0236500_LC.1.five_prime_UTR.4;Parent=LotjaGi3g1v0236500_LC.1
LjG1.1_chr3	PGSB	exon	37920760	37921260	.	-	.	ID=LotjaGi3g1v0236500_LC.1.exon.5;Parent=LotjaGi3g1v0236500_LC.1
LjG1.1_chr3	PGSB	five_prime_UTR	37920760	37921260	.	-	.	ID=LotjaGi3g1v0236500_LC.1.five_prime_UTR.5;Parent=LotjaGi3g1v0236500_LC.1
LjG1.1_chr3	PGSB	mRNA	37918737	37919325	.	-	.	ID=LotjaGi3g1v0236500_LC.2;Parent=LotjaGi3g1v0236500_LC
LjG1.1_chr3	PGSB	three_prime_UTR	37918737	37918737	.	-	.	ID=LotjaGi3g1v0236500_LC.2.three_prime_UTR.1;Parent=LotjaGi3g1v0236500_LC.2
LjG1.1_chr3	PGSB	exon	37918737	37918961	.	-	.	ID=LotjaGi3g1v0236500_LC.2.exon.1;Parent=LotjaGi3g1v0236500_LC.2
LjG1.1_chr3	PGSB	CDS	37918738	37918961	.	-	2	ID=LotjaGi3g1v0236500_LC.2.CDS.1;Parent=LotjaGi3g1v0236500_LC.2
LjG1.1_chr3	PGSB	CDS	37919075	37919177	.	-	0	ID=LotjaGi3g1v0236500_LC.2.CDS.2;Parent=LotjaGi3g1v0236500_LC.2
LjG1.1_chr3	PGSB	exon	37919075	37919325	.	-	.	ID=LotjaGi3g1v0236500_LC.2.exon.2;Parent=LotjaGi3g1v0236500_LC.2
LjG1.1_chr3	PGSB	five_prime_UTR	37919178	37919325	.	-	.	ID=LotjaGi3g1v0236500_LC.2.five_prime_UTR.2;Parent=LotjaGi3g1v0236500_LC.2
###
LjG1.1_chr3	PGSB	gene	37914209	37921260	.	-	.	ID=LotjaGi3g1v0236600_LC
LjG1.1_chr3	PGSB	mRNA	37914209	37921260	.	-	.	ID=LotjaGi3g1v0236600_LC.1;Parent=LotjaGi3g1v0236600_LC
LjG1.1_chr3	PGSB	three_prime_UTR	37914209	37917105	.	-	.	ID=LotjaGi3g1v0236600_LC.1.three_prime_UTR.1;Parent=LotjaGi3g1v0236600_LC.1
LjG1.1_chr3	PGSB	exon	37914209	37917813	.	-	.	ID=LotjaGi3g1v0236600_LC.1.exon.1;Parent=LotjaGi3g1v0236600_LC.1
LjG1.1_chr3	PGSB	CDS	37917106	37917813	.	-	2	ID=LotjaGi3g1v0236600_LC.1.CDS.1;Parent=LotjaGi3g1v0236600_LC.1
LjG1.1_chr3	PGSB	five_prime_UTR	37917688	37917813	.	-	.	ID=LotjaGi3g1v0236600_LC.1.five_prime_UTR.2;Parent=LotjaGi3g1v0236600_LC.1
LjG1.1_chr3	PGSB	exon	37917909	37918976	.	-	.	ID=LotjaGi3g1v0236600_LC.1.exon.2;Parent=LotjaGi3g1v0236600_LC.1
LjG1.1_chr3	PGSB	CDS	37917909	37918976	.	-	2	ID=LotjaGi3g1v0236600_LC.1.CDS.2;Parent=LotjaGi3g1v0236600_LC.1
LjG1.1_chr3	PGSB	five_prime_UTR	37917909	37918976	.	-	.	ID=LotjaGi3g1v0236600_LC.1.five_prime_UTR.3;Parent=LotjaGi3g1v0236600_LC.1
LjG1.1_chr3	PGSB	exon	37919075	37919300	.	-	.	ID=LotjaGi3g1v0236600_LC.1.exon.3;Parent=LotjaGi3g1v0236600_LC.1
LjG1.1_chr3	PGSB	CDS	37919075	37919300	.	-	0	ID=LotjaGi3g1v0236600_LC.1.CDS.3;Parent=LotjaGi3g1v0236600_LC.1
LjG1.1_chr3	PGSB	five_prime_UTR	37919075	37919300	.	-	.	ID=LotjaGi3g1v0236600_LC.1.five_prime_UTR.4;Parent=LotjaGi3g1v0236600_LC.1
LjG1.1_chr3	PGSB	CDS	37919388	37920026	.	-	0	ID=LotjaGi3g1v0236600_LC.1.CDS.4;Parent=LotjaGi3g1v0236600_LC.1
LjG1.1_chr3	PGSB	exon	37919388	37920034	.	-	.	ID=LotjaGi3g1v0236600_LC.1.exon.4;Parent=LotjaGi3g1v0236600_LC.1
LjG1.1_chr3	PGSB	five_prime_UTR	37919388	37920034	.	-	.	ID=LotjaGi3g1v0236600_LC.1.five_prime_UTR.5;Parent=LotjaGi3g1v0236600_LC.1
LjG1.1_chr3	PGSB	exon	37920760	37921260	.	-	.	ID=LotjaGi3g1v0236600_LC.1.exon.5;Parent=LotjaGi3g1v0236600_LC.1
LjG1.1_chr3	PGSB	five_prime_UTR	37920760	37921260	.	-	.	ID=LotjaGi3g1v0236600_LC.1.five_prime_UTR.6;Parent=LotjaGi3g1v0236600_LC.1
LjG1.1_chr3	PGSB	mRNA	37916829	37921067	.	-	.	ID=LotjaGi3g1v0236600_LC.2;Parent=LotjaGi3g1v0236600_LC
LjG1.1_chr3	PGSB	three_prime_UTR	37916829	37917105	.	-	.	ID=LotjaGi3g1v0236600_LC.2.three_prime_UTR.1;Parent=LotjaGi3g1v0236600_LC.2
LjG1.1_chr3	PGSB	exon	37916829	37918270	.	-	.	ID=LotjaGi3g1v0236600_LC.2.exon.1;Parent=LotjaGi3g1v0236600_LC.2
LjG1.1_chr3	PGSB	CDS	37917106	37918262	.	-	0	ID=LotjaGi3g1v0236600_LC.2.CDS.1;Parent=LotjaGi3g1v0236600_LC.2
LjG1.1_chr3	PGSB	five_prime_UTR	37917688	37918270	.	-	.	ID=LotjaGi3g1v0236600_LC.2.five_prime_UTR.2;Parent=LotjaGi3g1v0236600_LC.2
LjG1.1_chr3	PGSB	exon	37920760	37921067	.	-	.	ID=LotjaGi3g1v0236600_LC.2.exon.2;Parent=LotjaGi3g1v0236600_LC.2
LjG1.1_chr3	PGSB	five_prime_UTR	37920760	37921067	.	-	.	ID=LotjaGi3g1v0236600_LC.2.five_prime_UTR.3;Parent=LotjaGi3g1v0236600_LC.2
###
LjG1.1_chr3	PGSB	gene	37937057	37945356	.	-	.	ID=LotjaGi3g1v0236700
LjG1.1_chr3	PGSB	mRNA	37937057	37945356	.	-	.	ID=LotjaGi3g1v0236700.1;Parent=LotjaGi3g1v0236700
LjG1.1_chr3	PGSB	three_prime_UTR	37937057	37942466	.	-	.	ID=LotjaGi3g1v0236700.1.three_prime_UTR.1;Parent=LotjaGi3g1v0236700.1
LjG1.1_chr3	PGSB	exon	37937057	37942497	.	-	.	ID=LotjaGi3g1v0236700.1.exon.1;Parent=LotjaGi3g1v0236700.1
LjG1.1_chr3	PGSB	CDS	37942467	37942497	.	-	1	ID=LotjaGi3g1v0236700.1.CDS.1;Parent=LotjaGi3g1v0236700.1
LjG1.1_chr3	PGSB	exon	37942925	37943091	.	-	.	ID=LotjaGi3g1v0236700.1.exon.2;Parent=LotjaGi3g1v0236700.1
LjG1.1_chr3	PGSB	CDS	37942925	37943091	.	-	0	ID=LotjaGi3g1v0236700.1.CDS.2;Parent=LotjaGi3g1v0236700.1
LjG1.1_chr3	PGSB	exon	37943991	37944050	.	-	.	ID=LotjaGi3g1v0236700.1.exon.3;Parent=LotjaGi3g1v0236700.1
LjG1.1_chr3	PGSB	CDS	37943991	37944050	.	-	0	ID=LotjaGi3g1v0236700.1.CDS.3;Parent=LotjaGi3g1v0236700.1
LjG1.1_chr3	PGSB	exon	37944137	37944283	.	-	.	ID=LotjaGi3g1v0236700.1.exon.4;Parent=LotjaGi3g1v0236700.1
LjG1.1_chr3	PGSB	CDS	37944137	37944283	.	-	0	ID=LotjaGi3g1v0236700.1.CDS.4;Parent=LotjaGi3g1v0236700.1
LjG1.1_chr3	PGSB	CDS	37944955	37945167	.	-	0	ID=LotjaGi3g1v0236700.1.CDS.5;Parent=LotjaGi3g1v0236700.1
LjG1.1_chr3	PGSB	exon	37944955	37945356	.	-	.	ID=LotjaGi3g1v0236700.1.exon.5;Parent=LotjaGi3g1v0236700.1
LjG1.1_chr3	PGSB	five_prime_UTR	37945168	37945356	.	-	.	ID=LotjaGi3g1v0236700.1.five_prime_UTR.2;Parent=LotjaGi3g1v0236700.1
###
LjG1.1_chr3	PGSB	gene	37947508	37948400	.	+	.	ID=LotjaGi3g1v0236800_LC
LjG1.1_chr3	PGSB	mRNA	37947508	37948400	.	+	.	ID=LotjaGi3g1v0236800_LC.1;Parent=LotjaGi3g1v0236800_LC
LjG1.1_chr3	PGSB	five_prime_UTR	37947508	37947731	.	+	.	ID=LotjaGi3g1v0236800_LC.1.five_prime_UTR.1;Parent=LotjaGi3g1v0236800_LC.1
LjG1.1_chr3	PGSB	exon	37947508	37948400	.	+	.	ID=LotjaGi3g1v0236800_LC.1.exon.1;Parent=LotjaGi3g1v0236800_LC.1
LjG1.1_chr3	PGSB	CDS	37947732	37948217	.	+	0	ID=LotjaGi3g1v0236800_LC.1.CDS.1;Parent=LotjaGi3g1v0236800_LC.1
LjG1.1_chr3	PGSB	three_prime_UTR	37948218	37948400	.	+	.	ID=LotjaGi3g1v0236800_LC.1.three_prime_UTR.2;Parent=LotjaGi3g1v0236800_LC.1
LjG1.1_chr3	PGSB	mRNA	37947508	37948400	.	+	.	ID=LotjaGi3g1v0236800_LC.2;Parent=LotjaGi3g1v0236800_LC
LjG1.1_chr3	PGSB	three_prime_UTR	37947508	37947851	.	+	.	ID=LotjaGi3g1v0236800_LC.2.three_prime_UTR.1;Parent=LotjaGi3g1v0236800_LC.2
LjG1.1_chr3	PGSB	exon	37947508	37948400	.	+	.	ID=LotjaGi3g1v0236800_LC.2.exon.1;Parent=LotjaGi3g1v0236800_LC.2
LjG1.1_chr3	PGSB	CDS	37947852	37948292	.	+	0	ID=LotjaGi3g1v0236800_LC.2.CDS.1;Parent=LotjaGi3g1v0236800_LC.2
LjG1.1_chr3	PGSB	five_prime_UTR	37948293	37948400	.	+	.	ID=LotjaGi3g1v0236800_LC.2.five_prime_UTR.2;Parent=LotjaGi3g1v0236800_LC.2
###
LjG1.1_chr3	PGSB	gene	37960298	37964254	.	+	.	ID=LotjaGi3g1v0236900
LjG1.1_chr3	PGSB	mRNA	37960298	37964254	.	+	.	ID=LotjaGi3g1v0236900.1;Parent=LotjaGi3g1v0236900
LjG1.1_chr3	PGSB	exon	37960298	37960534	.	+	.	ID=LotjaGi3g1v0236900.1.exon.1;Parent=LotjaGi3g1v0236900.1
LjG1.1_chr3	PGSB	five_prime_UTR	37960298	37960534	.	+	.	ID=LotjaGi3g1v0236900.1.five_prime_UTR.1;Parent=LotjaGi3g1v0236900.1
LjG1.1_chr3	PGSB	five_prime_UTR	37961052	37961101	.	+	.	ID=LotjaGi3g1v0236900.1.five_prime_UTR.2;Parent=LotjaGi3g1v0236900.1
LjG1.1_chr3	PGSB	exon	37961052	37961138	.	+	.	ID=LotjaGi3g1v0236900.1.exon.2;Parent=LotjaGi3g1v0236900.1
LjG1.1_chr3	PGSB	CDS	37961102	37961138	.	+	0	ID=LotjaGi3g1v0236900.1.CDS.1;Parent=LotjaGi3g1v0236900.1
LjG1.1_chr3	PGSB	exon	37962061	37962269	.	+	.	ID=LotjaGi3g1v0236900.1.exon.3;Parent=LotjaGi3g1v0236900.1
LjG1.1_chr3	PGSB	CDS	37962061	37962269	.	+	2	ID=LotjaGi3g1v0236900.1.CDS.2;Parent=LotjaGi3g1v0236900.1
LjG1.1_chr3	PGSB	exon	37962345	37962398	.	+	.	ID=LotjaGi3g1v0236900.1.exon.4;Parent=LotjaGi3g1v0236900.1
LjG1.1_chr3	PGSB	CDS	37962345	37962398	.	+	0	ID=LotjaGi3g1v0236900.1.CDS.3;Parent=LotjaGi3g1v0236900.1
LjG1.1_chr3	PGSB	CDS	37963115	37963159	.	+	0	ID=LotjaGi3g1v0236900.1.CDS.4;Parent=LotjaGi3g1v0236900.1
LjG1.1_chr3	PGSB	exon	37963115	37964254	.	+	.	ID=LotjaGi3g1v0236900.1.exon.5;Parent=LotjaGi3g1v0236900.1
LjG1.1_chr3	PGSB	three_prime_UTR	37963160	37964254	.	+	.	ID=LotjaGi3g1v0236900.1.three_prime_UTR.3;Parent=LotjaGi3g1v0236900.1
###
LjG1.1_chr3	PGSB	gene	37969047	37973295	.	+	.	ID=LotjaGi3g1v0237000
LjG1.1_chr3	PGSB	mRNA	37969047	37973295	.	+	.	ID=LotjaGi3g1v0237000.1;Parent=LotjaGi3g1v0237000
LjG1.1_chr3	PGSB	five_prime_UTR	37969047	37969196	.	+	.	ID=LotjaGi3g1v0237000.1.five_prime_UTR.1;Parent=LotjaGi3g1v0237000.1
LjG1.1_chr3	PGSB	exon	37969047	37969316	.	+	.	ID=LotjaGi3g1v0237000.1.exon.1;Parent=LotjaGi3g1v0237000.1
LjG1.1_chr3	PGSB	CDS	37969197	37969316	.	+	0	ID=LotjaGi3g1v0237000.1.CDS.1;Parent=LotjaGi3g1v0237000.1
LjG1.1_chr3	PGSB	exon	37969400	37969508	.	+	.	ID=LotjaGi3g1v0237000.1.exon.2;Parent=LotjaGi3g1v0237000.1
LjG1.1_chr3	PGSB	CDS	37969400	37969508	.	+	0	ID=LotjaGi3g1v0237000.1.CDS.2;Parent=LotjaGi3g1v0237000.1
LjG1.1_chr3	PGSB	exon	37969862	37969968	.	+	.	ID=LotjaGi3g1v0237000.1.exon.3;Parent=LotjaGi3g1v0237000.1
LjG1.1_chr3	PGSB	CDS	37969862	37969968	.	+	2	ID=LotjaGi3g1v0237000.1.CDS.3;Parent=LotjaGi3g1v0237000.1
LjG1.1_chr3	PGSB	exon	37970452	37970553	.	+	.	ID=LotjaGi3g1v0237000.1.exon.4;Parent=LotjaGi3g1v0237000.1
LjG1.1_chr3	PGSB	CDS	37970452	37970553	.	+	0	ID=LotjaGi3g1v0237000.1.CDS.4;Parent=LotjaGi3g1v0237000.1
LjG1.1_chr3	PGSB	exon	37970653	37970811	.	+	.	ID=LotjaGi3g1v0237000.1.exon.5;Parent=LotjaGi3g1v0237000.1
LjG1.1_chr3	PGSB	CDS	37970653	37970811	.	+	0	ID=LotjaGi3g1v0237000.1.CDS.5;Parent=LotjaGi3g1v0237000.1
LjG1.1_chr3	PGSB	exon	37970993	37971049	.	+	.	ID=LotjaGi3g1v0237000.1.exon.6;Parent=LotjaGi3g1v0237000.1
LjG1.1_chr3	PGSB	CDS	37970993	37971049	.	+	0	ID=LotjaGi3g1v0237000.1.CDS.6;Parent=LotjaGi3g1v0237000.1
LjG1.1_chr3	PGSB	exon	37971746	37971782	.	+	.	ID=LotjaGi3g1v0237000.1.exon.7;Parent=LotjaGi3g1v0237000.1
LjG1.1_chr3	PGSB	CDS	37971746	37971782	.	+	0	ID=LotjaGi3g1v0237000.1.CDS.7;Parent=LotjaGi3g1v0237000.1
LjG1.1_chr3	PGSB	CDS	37972710	37972915	.	+	2	ID=LotjaGi3g1v0237000.1.CDS.8;Parent=LotjaGi3g1v0237000.1
LjG1.1_chr3	PGSB	exon	37972710	37973295	.	+	.	ID=LotjaGi3g1v0237000.1.exon.8;Parent=LotjaGi3g1v0237000.1
LjG1.1_chr3	PGSB	three_prime_UTR	37972916	37973295	.	+	.	ID=LotjaGi3g1v0237000.1.three_prime_UTR.2;Parent=LotjaGi3g1v0237000.1
###
LjG1.1_chr3	PGSB	gene	37992933	37996861	.	+	.	ID=LotjaGi3g1v0237100
LjG1.1_chr3	PGSB	mRNA	37992933	37996861	.	+	.	ID=LotjaGi3g1v0237100.1;Parent=LotjaGi3g1v0237100
LjG1.1_chr3	PGSB	five_prime_UTR	37992933	37993134	.	+	.	ID=LotjaGi3g1v0237100.1.five_prime_UTR.1;Parent=LotjaGi3g1v0237100.1
LjG1.1_chr3	PGSB	exon	37992933	37993852	.	+	.	ID=LotjaGi3g1v0237100.1.exon.1;Parent=LotjaGi3g1v0237100.1
LjG1.1_chr3	PGSB	CDS	37993135	37993852	.	+	0	ID=LotjaGi3g1v0237100.1.CDS.1;Parent=LotjaGi3g1v0237100.1
LjG1.1_chr3	PGSB	CDS	37994988	37996387	.	+	2	ID=LotjaGi3g1v0237100.1.CDS.2;Parent=LotjaGi3g1v0237100.1
LjG1.1_chr3	PGSB	exon	37994988	37996861	.	+	.	ID=LotjaGi3g1v0237100.1.exon.2;Parent=LotjaGi3g1v0237100.1
LjG1.1_chr3	PGSB	three_prime_UTR	37996388	37996861	.	+	.	ID=LotjaGi3g1v0237100.1.three_prime_UTR.2;Parent=LotjaGi3g1v0237100.1
###
LjG1.1_chr3	PGSB	gene	38071410	38072499	.	-	.	ID=LotjaGi3g1v0237200_LC
LjG1.1_chr3	PGSB	mRNA	38071410	38072499	.	-	.	ID=LotjaGi3g1v0237200_LC.1;Parent=LotjaGi3g1v0237200_LC
LjG1.1_chr3	PGSB	three_prime_UTR	38071410	38071523	.	-	.	ID=LotjaGi3g1v0237200_LC.1.three_prime_UTR.1;Parent=LotjaGi3g1v0237200_LC.1
LjG1.1_chr3	PGSB	exon	38071410	38072499	.	-	.	ID=LotjaGi3g1v0237200_LC.1.exon.1;Parent=LotjaGi3g1v0237200_LC.1
LjG1.1_chr3	PGSB	CDS	38071524	38071829	.	-	0	ID=LotjaGi3g1v0237200_LC.1.CDS.1;Parent=LotjaGi3g1v0237200_LC.1
LjG1.1_chr3	PGSB	five_prime_UTR	38071830	38072499	.	-	.	ID=LotjaGi3g1v0237200_LC.1.five_prime_UTR.2;Parent=LotjaGi3g1v0237200_LC.1
###
LjG1.1_chr3	PGSB	gene	38075548	38077136	.	+	.	ID=LotjaGi3g1v0237300_LC
LjG1.1_chr3	PGSB	mRNA	38075548	38077136	.	+	.	ID=LotjaGi3g1v0237300_LC.1;Parent=LotjaGi3g1v0237300_LC
LjG1.1_chr3	PGSB	five_prime_UTR	38075548	38076555	.	+	.	ID=LotjaGi3g1v0237300_LC.1.five_prime_UTR.1;Parent=LotjaGi3g1v0237300_LC.1
LjG1.1_chr3	PGSB	exon	38075548	38077136	.	+	.	ID=LotjaGi3g1v0237300_LC.1.exon.1;Parent=LotjaGi3g1v0237300_LC.1
LjG1.1_chr3	PGSB	CDS	38076556	38077134	.	+	0	ID=LotjaGi3g1v0237300_LC.1.CDS.1;Parent=LotjaGi3g1v0237300_LC.1
LjG1.1_chr3	PGSB	three_prime_UTR	38077135	38077136	.	+	.	ID=LotjaGi3g1v0237300_LC.1.three_prime_UTR.2;Parent=LotjaGi3g1v0237300_LC.1
###
LjG1.1_chr3	PGSB	gene	38078421	38086283	.	-	.	ID=LotjaGi3g1v0237400
LjG1.1_chr3	PGSB	mRNA	38078421	38086283	.	-	.	ID=LotjaGi3g1v0237400.1;Parent=LotjaGi3g1v0237400
LjG1.1_chr3	PGSB	three_prime_UTR	38078421	38078983	.	-	.	ID=LotjaGi3g1v0237400.1.three_prime_UTR.1;Parent=LotjaGi3g1v0237400.1
LjG1.1_chr3	PGSB	exon	38078421	38078998	.	-	.	ID=LotjaGi3g1v0237400.1.exon.1;Parent=LotjaGi3g1v0237400.1
LjG1.1_chr3	PGSB	CDS	38078984	38078998	.	-	0	ID=LotjaGi3g1v0237400.1.CDS.1;Parent=LotjaGi3g1v0237400.1
LjG1.1_chr3	PGSB	exon	38079826	38079909	.	-	.	ID=LotjaGi3g1v0237400.1.exon.2;Parent=LotjaGi3g1v0237400.1
LjG1.1_chr3	PGSB	CDS	38079826	38079909	.	-	0	ID=LotjaGi3g1v0237400.1.CDS.2;Parent=LotjaGi3g1v0237400.1
LjG1.1_chr3	PGSB	exon	38080134	38080394	.	-	.	ID=LotjaGi3g1v0237400.1.exon.3;Parent=LotjaGi3g1v0237400.1
LjG1.1_chr3	PGSB	CDS	38080134	38080394	.	-	0	ID=LotjaGi3g1v0237400.1.CDS.3;Parent=LotjaGi3g1v0237400.1
LjG1.1_chr3	PGSB	exon	38080801	38080898	.	-	.	ID=LotjaGi3g1v0237400.1.exon.4;Parent=LotjaGi3g1v0237400.1
LjG1.1_chr3	PGSB	CDS	38080801	38080898	.	-	2	ID=LotjaGi3g1v0237400.1.CDS.4;Parent=LotjaGi3g1v0237400.1
LjG1.1_chr3	PGSB	exon	38081160	38081265	.	-	.	ID=LotjaGi3g1v0237400.1.exon.5;Parent=LotjaGi3g1v0237400.1
LjG1.1_chr3	PGSB	CDS	38081160	38081265	.	-	0	ID=LotjaGi3g1v0237400.1.CDS.5;Parent=LotjaGi3g1v0237400.1
LjG1.1_chr3	PGSB	exon	38082436	38082524	.	-	.	ID=LotjaGi3g1v0237400.1.exon.6;Parent=LotjaGi3g1v0237400.1
LjG1.1_chr3	PGSB	CDS	38082436	38082524	.	-	2	ID=LotjaGi3g1v0237400.1.CDS.6;Parent=LotjaGi3g1v0237400.1
LjG1.1_chr3	PGSB	exon	38083094	38083216	.	-	.	ID=LotjaGi3g1v0237400.1.exon.7;Parent=LotjaGi3g1v0237400.1
LjG1.1_chr3	PGSB	CDS	38083094	38083216	.	-	2	ID=LotjaGi3g1v0237400.1.CDS.7;Parent=LotjaGi3g1v0237400.1
LjG1.1_chr3	PGSB	exon	38083548	38083810	.	-	.	ID=LotjaGi3g1v0237400.1.exon.8;Parent=LotjaGi3g1v0237400.1
LjG1.1_chr3	PGSB	CDS	38083548	38083810	.	-	1	ID=LotjaGi3g1v0237400.1.CDS.8;Parent=LotjaGi3g1v0237400.1
LjG1.1_chr3	PGSB	exon	38084129	38084232	.	-	.	ID=LotjaGi3g1v0237400.1.exon.9;Parent=LotjaGi3g1v0237400.1
LjG1.1_chr3	PGSB	CDS	38084129	38084232	.	-	0	ID=LotjaGi3g1v0237400.1.CDS.9;Parent=LotjaGi3g1v0237400.1
LjG1.1_chr3	PGSB	exon	38084541	38084636	.	-	.	ID=LotjaGi3g1v0237400.1.exon.10;Parent=LotjaGi3g1v0237400.1
LjG1.1_chr3	PGSB	CDS	38084541	38084636	.	-	0	ID=LotjaGi3g1v0237400.1.CDS.10;Parent=LotjaGi3g1v0237400.1
LjG1.1_chr3	PGSB	CDS	38085658	38085747	.	-	0	ID=LotjaGi3g1v0237400.1.CDS.11;Parent=LotjaGi3g1v0237400.1
LjG1.1_chr3	PGSB	exon	38085658	38086283	.	-	.	ID=LotjaGi3g1v0237400.1.exon.11;Parent=LotjaGi3g1v0237400.1
LjG1.1_chr3	PGSB	five_prime_UTR	38085748	38086283	.	-	.	ID=LotjaGi3g1v0237400.1.five_prime_UTR.2;Parent=LotjaGi3g1v0237400.1
LjG1.1_chr3	PGSB	mRNA	38079741	38082522	.	-	.	ID=LotjaGi3g1v0237400.2;Parent=LotjaGi3g1v0237400
LjG1.1_chr3	PGSB	exon	38079741	38079755	.	-	.	ID=LotjaGi3g1v0237400.2.exon.1;Parent=LotjaGi3g1v0237400.2
LjG1.1_chr3	PGSB	CDS	38079741	38079755	.	-	0	ID=LotjaGi3g1v0237400.2.CDS.1;Parent=LotjaGi3g1v0237400.2
LjG1.1_chr3	PGSB	exon	38079826	38079909	.	-	.	ID=LotjaGi3g1v0237400.2.exon.2;Parent=LotjaGi3g1v0237400.2
LjG1.1_chr3	PGSB	CDS	38079826	38079909	.	-	0	ID=LotjaGi3g1v0237400.2.CDS.2;Parent=LotjaGi3g1v0237400.2
LjG1.1_chr3	PGSB	exon	38080134	38080394	.	-	.	ID=LotjaGi3g1v0237400.2.exon.3;Parent=LotjaGi3g1v0237400.2
LjG1.1_chr3	PGSB	CDS	38080134	38080394	.	-	0	ID=LotjaGi3g1v0237400.2.CDS.3;Parent=LotjaGi3g1v0237400.2
LjG1.1_chr3	PGSB	exon	38080801	38080898	.	-	.	ID=LotjaGi3g1v0237400.2.exon.4;Parent=LotjaGi3g1v0237400.2
LjG1.1_chr3	PGSB	CDS	38080801	38080898	.	-	2	ID=LotjaGi3g1v0237400.2.CDS.4;Parent=LotjaGi3g1v0237400.2
LjG1.1_chr3	PGSB	exon	38081160	38081265	.	-	.	ID=LotjaGi3g1v0237400.2.exon.5;Parent=LotjaGi3g1v0237400.2
LjG1.1_chr3	PGSB	CDS	38081160	38081265	.	-	0	ID=LotjaGi3g1v0237400.2.CDS.5;Parent=LotjaGi3g1v0237400.2
LjG1.1_chr3	PGSB	exon	38082436	38082522	.	-	.	ID=LotjaGi3g1v0237400.2.exon.6;Parent=LotjaGi3g1v0237400.2
LjG1.1_chr3	PGSB	CDS	38082436	38082522	.	-	0	ID=LotjaGi3g1v0237400.2.CDS.6;Parent=LotjaGi3g1v0237400.2
LjG1.1_chr3	PGSB	mRNA	38079741	38084824	.	-	.	ID=LotjaGi3g1v0237400.3;Parent=LotjaGi3g1v0237400
LjG1.1_chr3	PGSB	exon	38079741	38079755	.	-	.	ID=LotjaGi3g1v0237400.3.exon.1;Parent=LotjaGi3g1v0237400.3
LjG1.1_chr3	PGSB	CDS	38079741	38079755	.	-	0	ID=LotjaGi3g1v0237400.3.CDS.1;Parent=LotjaGi3g1v0237400.3
LjG1.1_chr3	PGSB	exon	38079826	38079909	.	-	.	ID=LotjaGi3g1v0237400.3.exon.2;Parent=LotjaGi3g1v0237400.3
LjG1.1_chr3	PGSB	CDS	38079826	38079909	.	-	0	ID=LotjaGi3g1v0237400.3.CDS.2;Parent=LotjaGi3g1v0237400.3
LjG1.1_chr3	PGSB	exon	38080134	38080394	.	-	.	ID=LotjaGi3g1v0237400.3.exon.3;Parent=LotjaGi3g1v0237400.3
LjG1.1_chr3	PGSB	CDS	38080134	38080394	.	-	0	ID=LotjaGi3g1v0237400.3.CDS.3;Parent=LotjaGi3g1v0237400.3
LjG1.1_chr3	PGSB	exon	38080801	38080898	.	-	.	ID=LotjaGi3g1v0237400.3.exon.4;Parent=LotjaGi3g1v0237400.3
LjG1.1_chr3	PGSB	CDS	38080801	38080898	.	-	2	ID=LotjaGi3g1v0237400.3.CDS.4;Parent=LotjaGi3g1v0237400.3
LjG1.1_chr3	PGSB	exon	38081160	38081265	.	-	.	ID=LotjaGi3g1v0237400.3.exon.5;Parent=LotjaGi3g1v0237400.3
LjG1.1_chr3	PGSB	CDS	38081160	38081265	.	-	0	ID=LotjaGi3g1v0237400.3.CDS.5;Parent=LotjaGi3g1v0237400.3
LjG1.1_chr3	PGSB	exon	38082436	38082524	.	-	.	ID=LotjaGi3g1v0237400.3.exon.6;Parent=LotjaGi3g1v0237400.3
LjG1.1_chr3	PGSB	CDS	38082436	38082524	.	-	2	ID=LotjaGi3g1v0237400.3.CDS.6;Parent=LotjaGi3g1v0237400.3
LjG1.1_chr3	PGSB	exon	38083094	38083216	.	-	.	ID=LotjaGi3g1v0237400.3.exon.7;Parent=LotjaGi3g1v0237400.3
LjG1.1_chr3	PGSB	CDS	38083094	38083216	.	-	2	ID=LotjaGi3g1v0237400.3.CDS.7;Parent=LotjaGi3g1v0237400.3
LjG1.1_chr3	PGSB	CDS	38083548	38083809	.	-	0	ID=LotjaGi3g1v0237400.3.CDS.8;Parent=LotjaGi3g1v0237400.3
LjG1.1_chr3	PGSB	exon	38083548	38083810	.	-	.	ID=LotjaGi3g1v0237400.3.exon.8;Parent=LotjaGi3g1v0237400.3
LjG1.1_chr3	PGSB	five_prime_UTR	38083810	38083810	.	-	.	ID=LotjaGi3g1v0237400.3.five_prime_UTR.1;Parent=LotjaGi3g1v0237400.3
LjG1.1_chr3	PGSB	exon	38084129	38084232	.	-	.	ID=LotjaGi3g1v0237400.3.exon.9;Parent=LotjaGi3g1v0237400.3
LjG1.1_chr3	PGSB	five_prime_UTR	38084129	38084232	.	-	.	ID=LotjaGi3g1v0237400.3.five_prime_UTR.2;Parent=LotjaGi3g1v0237400.3
LjG1.1_chr3	PGSB	exon	38084541	38084636	.	-	.	ID=LotjaGi3g1v0237400.3.exon.10;Parent=LotjaGi3g1v0237400.3
LjG1.1_chr3	PGSB	five_prime_UTR	38084541	38084636	.	-	.	ID=LotjaGi3g1v0237400.3.five_prime_UTR.3;Parent=LotjaGi3g1v0237400.3
LjG1.1_chr3	PGSB	exon	38084740	38084824	.	-	.	ID=LotjaGi3g1v0237400.3.exon.11;Parent=LotjaGi3g1v0237400.3
LjG1.1_chr3	PGSB	five_prime_UTR	38084740	38084824	.	-	.	ID=LotjaGi3g1v0237400.3.five_prime_UTR.4;Parent=LotjaGi3g1v0237400.3
LjG1.1_chr3	PGSB	mRNA	38079741	38085747	.	-	.	ID=LotjaGi3g1v0237400.4;Parent=LotjaGi3g1v0237400
LjG1.1_chr3	PGSB	exon	38079741	38079755	.	-	.	ID=LotjaGi3g1v0237400.4.exon.1;Parent=LotjaGi3g1v0237400.4
LjG1.1_chr3	PGSB	CDS	38079741	38079755	.	-	0	ID=LotjaGi3g1v0237400.4.CDS.1;Parent=LotjaGi3g1v0237400.4
LjG1.1_chr3	PGSB	exon	38079826	38079909	.	-	.	ID=LotjaGi3g1v0237400.4.exon.2;Parent=LotjaGi3g1v0237400.4
LjG1.1_chr3	PGSB	CDS	38079826	38079909	.	-	0	ID=LotjaGi3g1v0237400.4.CDS.2;Parent=LotjaGi3g1v0237400.4
LjG1.1_chr3	PGSB	exon	38080134	38080394	.	-	.	ID=LotjaGi3g1v0237400.4.exon.3;Parent=LotjaGi3g1v0237400.4
LjG1.1_chr3	PGSB	CDS	38080134	38080394	.	-	0	ID=LotjaGi3g1v0237400.4.CDS.3;Parent=LotjaGi3g1v0237400.4
LjG1.1_chr3	PGSB	exon	38080801	38080898	.	-	.	ID=LotjaGi3g1v0237400.4.exon.4;Parent=LotjaGi3g1v0237400.4
LjG1.1_chr3	PGSB	CDS	38080801	38080898	.	-	2	ID=LotjaGi3g1v0237400.4.CDS.4;Parent=LotjaGi3g1v0237400.4
LjG1.1_chr3	PGSB	exon	38081160	38081265	.	-	.	ID=LotjaGi3g1v0237400.4.exon.5;Parent=LotjaGi3g1v0237400.4
LjG1.1_chr3	PGSB	CDS	38081160	38081265	.	-	0	ID=LotjaGi3g1v0237400.4.CDS.5;Parent=LotjaGi3g1v0237400.4
LjG1.1_chr3	PGSB	exon	38082436	38082524	.	-	.	ID=LotjaGi3g1v0237400.4.exon.6;Parent=LotjaGi3g1v0237400.4
LjG1.1_chr3	PGSB	CDS	38082436	38082524	.	-	2	ID=LotjaGi3g1v0237400.4.CDS.6;Parent=LotjaGi3g1v0237400.4
LjG1.1_chr3	PGSB	exon	38083094	38083216	.	-	.	ID=LotjaGi3g1v0237400.4.exon.7;Parent=LotjaGi3g1v0237400.4
LjG1.1_chr3	PGSB	CDS	38083094	38083216	.	-	2	ID=LotjaGi3g1v0237400.4.CDS.7;Parent=LotjaGi3g1v0237400.4
LjG1.1_chr3	PGSB	exon	38083548	38083810	.	-	.	ID=LotjaGi3g1v0237400.4.exon.8;Parent=LotjaGi3g1v0237400.4
LjG1.1_chr3	PGSB	CDS	38083548	38083810	.	-	1	ID=LotjaGi3g1v0237400.4.CDS.8;Parent=LotjaGi3g1v0237400.4
LjG1.1_chr3	PGSB	exon	38084129	38084232	.	-	.	ID=LotjaGi3g1v0237400.4.exon.9;Parent=LotjaGi3g1v0237400.4
LjG1.1_chr3	PGSB	CDS	38084129	38084232	.	-	0	ID=LotjaGi3g1v0237400.4.CDS.9;Parent=LotjaGi3g1v0237400.4
LjG1.1_chr3	PGSB	exon	38085658	38085747	.	-	.	ID=LotjaGi3g1v0237400.4.exon.10;Parent=LotjaGi3g1v0237400.4
LjG1.1_chr3	PGSB	CDS	38085658	38085747	.	-	0	ID=LotjaGi3g1v0237400.4.CDS.10;Parent=LotjaGi3g1v0237400.4
LjG1.1_chr3	PGSB	mRNA	38079741	38085747	.	-	.	ID=LotjaGi3g1v0237400.5;Parent=LotjaGi3g1v0237400
LjG1.1_chr3	PGSB	exon	38079741	38079755	.	-	.	ID=LotjaGi3g1v0237400.5.exon.1;Parent=LotjaGi3g1v0237400.5
LjG1.1_chr3	PGSB	CDS	38079741	38079755	.	-	0	ID=LotjaGi3g1v0237400.5.CDS.1;Parent=LotjaGi3g1v0237400.5
LjG1.1_chr3	PGSB	exon	38079826	38079909	.	-	.	ID=LotjaGi3g1v0237400.5.exon.2;Parent=LotjaGi3g1v0237400.5
LjG1.1_chr3	PGSB	CDS	38079826	38079909	.	-	0	ID=LotjaGi3g1v0237400.5.CDS.2;Parent=LotjaGi3g1v0237400.5
LjG1.1_chr3	PGSB	exon	38080134	38080394	.	-	.	ID=LotjaGi3g1v0237400.5.exon.3;Parent=LotjaGi3g1v0237400.5
LjG1.1_chr3	PGSB	CDS	38080134	38080394	.	-	0	ID=LotjaGi3g1v0237400.5.CDS.3;Parent=LotjaGi3g1v0237400.5
LjG1.1_chr3	PGSB	exon	38080801	38080898	.	-	.	ID=LotjaGi3g1v0237400.5.exon.4;Parent=LotjaGi3g1v0237400.5
LjG1.1_chr3	PGSB	CDS	38080801	38080898	.	-	2	ID=LotjaGi3g1v0237400.5.CDS.4;Parent=LotjaGi3g1v0237400.5
LjG1.1_chr3	PGSB	exon	38081160	38081265	.	-	.	ID=LotjaGi3g1v0237400.5.exon.5;Parent=LotjaGi3g1v0237400.5
LjG1.1_chr3	PGSB	CDS	38081160	38081265	.	-	0	ID=LotjaGi3g1v0237400.5.CDS.5;Parent=LotjaGi3g1v0237400.5
LjG1.1_chr3	PGSB	exon	38082436	38082524	.	-	.	ID=LotjaGi3g1v0237400.5.exon.6;Parent=LotjaGi3g1v0237400.5
LjG1.1_chr3	PGSB	CDS	38082436	38082524	.	-	2	ID=LotjaGi3g1v0237400.5.CDS.6;Parent=LotjaGi3g1v0237400.5
LjG1.1_chr3	PGSB	exon	38083094	38083216	.	-	.	ID=LotjaGi3g1v0237400.5.exon.7;Parent=LotjaGi3g1v0237400.5
LjG1.1_chr3	PGSB	CDS	38083094	38083216	.	-	2	ID=LotjaGi3g1v0237400.5.CDS.7;Parent=LotjaGi3g1v0237400.5
LjG1.1_chr3	PGSB	exon	38083548	38083810	.	-	.	ID=LotjaGi3g1v0237400.5.exon.8;Parent=LotjaGi3g1v0237400.5
LjG1.1_chr3	PGSB	CDS	38083548	38083810	.	-	1	ID=LotjaGi3g1v0237400.5.CDS.8;Parent=LotjaGi3g1v0237400.5
LjG1.1_chr3	PGSB	exon	38084129	38084232	.	-	.	ID=LotjaGi3g1v0237400.5.exon.9;Parent=LotjaGi3g1v0237400.5
LjG1.1_chr3	PGSB	CDS	38084129	38084232	.	-	0	ID=LotjaGi3g1v0237400.5.CDS.9;Parent=LotjaGi3g1v0237400.5
LjG1.1_chr3	PGSB	exon	38084541	38084636	.	-	.	ID=LotjaGi3g1v0237400.5.exon.10;Parent=LotjaGi3g1v0237400.5
LjG1.1_chr3	PGSB	CDS	38084541	38084636	.	-	0	ID=LotjaGi3g1v0237400.5.CDS.10;Parent=LotjaGi3g1v0237400.5
LjG1.1_chr3	PGSB	exon	38085658	38085747	.	-	.	ID=LotjaGi3g1v0237400.5.exon.11;Parent=LotjaGi3g1v0237400.5
LjG1.1_chr3	PGSB	CDS	38085658	38085747	.	-	0	ID=LotjaGi3g1v0237400.5.CDS.11;Parent=LotjaGi3g1v0237400.5
###
LjG1.1_chr3	PGSB	gene	38089692	38089841	.	+	.	ID=LotjaGi3g1v0237500_LC
LjG1.1_chr3	PGSB	mRNA	38089692	38089841	.	+	.	ID=LotjaGi3g1v0237500_LC.1;Parent=LotjaGi3g1v0237500_LC
LjG1.1_chr3	PGSB	exon	38089692	38089841	.	+	.	ID=LotjaGi3g1v0237500_LC.1.exon.1;Parent=LotjaGi3g1v0237500_LC.1
###
LjG1.1_chr3	PGSB	gene	38126248	38127844	.	+	.	ID=LotjaGi3g1v0237600_LC
LjG1.1_chr3	PGSB	mRNA	38126248	38127834	.	+	.	ID=LotjaGi3g1v0237600_LC.1;Parent=LotjaGi3g1v0237600_LC
LjG1.1_chr3	PGSB	exon	38126248	38126258	.	+	.	ID=LotjaGi3g1v0237600_LC.1.exon.1;Parent=LotjaGi3g1v0237600_LC.1
LjG1.1_chr3	PGSB	exon	38126516	38126944	.	+	.	ID=LotjaGi3g1v0237600_LC.1.exon.2;Parent=LotjaGi3g1v0237600_LC.1
LjG1.1_chr3	PGSB	CDS	38126538	38126810	.	+	0	ID=LotjaGi3g1v0237600_LC.1.CDS.1;Parent=LotjaGi3g1v0237600_LC.1
LjG1.1_chr3	PGSB	exon	38127547	38127834	.	+	.	ID=LotjaGi3g1v0237600_LC.1.exon.3;Parent=LotjaGi3g1v0237600_LC.1
LjG1.1_chr3	PGSB	mRNA	38126248	38127844	.	+	.	ID=LotjaGi3g1v0237600_LC.2;Parent=LotjaGi3g1v0237600_LC
LjG1.1_chr3	PGSB	exon	38126248	38126258	.	+	.	ID=LotjaGi3g1v0237600_LC.2.exon.1;Parent=LotjaGi3g1v0237600_LC.2
LjG1.1_chr3	PGSB	exon	38126516	38126944	.	+	.	ID=LotjaGi3g1v0237600_LC.2.exon.2;Parent=LotjaGi3g1v0237600_LC.2
LjG1.1_chr3	PGSB	CDS	38126538	38126810	.	+	0	ID=LotjaGi3g1v0237600_LC.2.CDS.1;Parent=LotjaGi3g1v0237600_LC.2
LjG1.1_chr3	PGSB	exon	38127547	38127844	.	+	.	ID=LotjaGi3g1v0237600_LC.2.exon.3;Parent=LotjaGi3g1v0237600_LC.2
###
LjG1.1_chr3	PGSB	gene	38196594	38199520	.	+	.	ID=LotjaGi3g1v0237700
LjG1.1_chr3	PGSB	mRNA	38196594	38199520	.	+	.	ID=LotjaGi3g1v0237700.1;Parent=LotjaGi3g1v0237700
LjG1.1_chr3	PGSB	five_prime_UTR	38196594	38196934	.	+	.	ID=LotjaGi3g1v0237700.1.five_prime_UTR.1;Parent=LotjaGi3g1v0237700.1
LjG1.1_chr3	PGSB	exon	38196594	38197133	.	+	.	ID=LotjaGi3g1v0237700.1.exon.1;Parent=LotjaGi3g1v0237700.1
LjG1.1_chr3	PGSB	CDS	38196935	38197133	.	+	0	ID=LotjaGi3g1v0237700.1.CDS.1;Parent=LotjaGi3g1v0237700.1
LjG1.1_chr3	PGSB	CDS	38197386	38197930	.	+	2	ID=LotjaGi3g1v0237700.1.CDS.2;Parent=LotjaGi3g1v0237700.1
LjG1.1_chr3	PGSB	exon	38197386	38199520	.	+	.	ID=LotjaGi3g1v0237700.1.exon.2;Parent=LotjaGi3g1v0237700.1
LjG1.1_chr3	PGSB	three_prime_UTR	38197931	38199520	.	+	.	ID=LotjaGi3g1v0237700.1.three_prime_UTR.2;Parent=LotjaGi3g1v0237700.1
###
LjG1.1_chr3	PGSB	gene	38196594	38218579	.	-	.	ID=LotjaGi3g1v0237800
LjG1.1_chr3	PGSB	mRNA	38196594	38218579	.	-	.	ID=LotjaGi3g1v0237800.1;Parent=LotjaGi3g1v0237800
LjG1.1_chr3	PGSB	three_prime_UTR	38196594	38198880	.	-	.	ID=LotjaGi3g1v0237800.1.three_prime_UTR.1;Parent=LotjaGi3g1v0237800.1
LjG1.1_chr3	PGSB	exon	38196594	38198958	.	-	.	ID=LotjaGi3g1v0237800.1.exon.1;Parent=LotjaGi3g1v0237800.1
LjG1.1_chr3	PGSB	CDS	38198881	38198958	.	-	0	ID=LotjaGi3g1v0237800.1.CDS.1;Parent=LotjaGi3g1v0237800.1
LjG1.1_chr3	PGSB	exon	38199040	38199117	.	-	.	ID=LotjaGi3g1v0237800.1.exon.2;Parent=LotjaGi3g1v0237800.1
LjG1.1_chr3	PGSB	CDS	38199040	38199117	.	-	0	ID=LotjaGi3g1v0237800.1.CDS.2;Parent=LotjaGi3g1v0237800.1
LjG1.1_chr3	PGSB	exon	38199205	38199357	.	-	.	ID=LotjaGi3g1v0237800.1.exon.3;Parent=LotjaGi3g1v0237800.1
LjG1.1_chr3	PGSB	CDS	38199205	38199357	.	-	0	ID=LotjaGi3g1v0237800.1.CDS.3;Parent=LotjaGi3g1v0237800.1
LjG1.1_chr3	PGSB	exon	38205425	38205646	.	-	.	ID=LotjaGi3g1v0237800.1.exon.4;Parent=LotjaGi3g1v0237800.1
LjG1.1_chr3	PGSB	CDS	38205425	38205646	.	-	0	ID=LotjaGi3g1v0237800.1.CDS.4;Parent=LotjaGi3g1v0237800.1
LjG1.1_chr3	PGSB	exon	38206154	38206297	.	-	.	ID=LotjaGi3g1v0237800.1.exon.5;Parent=LotjaGi3g1v0237800.1
LjG1.1_chr3	PGSB	CDS	38206154	38206297	.	-	0	ID=LotjaGi3g1v0237800.1.CDS.5;Parent=LotjaGi3g1v0237800.1
LjG1.1_chr3	PGSB	exon	38206435	38206501	.	-	.	ID=LotjaGi3g1v0237800.1.exon.6;Parent=LotjaGi3g1v0237800.1
LjG1.1_chr3	PGSB	CDS	38206435	38206501	.	-	1	ID=LotjaGi3g1v0237800.1.CDS.6;Parent=LotjaGi3g1v0237800.1
LjG1.1_chr3	PGSB	exon	38207086	38207142	.	-	.	ID=LotjaGi3g1v0237800.1.exon.7;Parent=LotjaGi3g1v0237800.1
LjG1.1_chr3	PGSB	CDS	38207086	38207142	.	-	1	ID=LotjaGi3g1v0237800.1.CDS.7;Parent=LotjaGi3g1v0237800.1
LjG1.1_chr3	PGSB	exon	38208414	38208488	.	-	.	ID=LotjaGi3g1v0237800.1.exon.8;Parent=LotjaGi3g1v0237800.1
LjG1.1_chr3	PGSB	CDS	38208414	38208488	.	-	1	ID=LotjaGi3g1v0237800.1.CDS.8;Parent=LotjaGi3g1v0237800.1
LjG1.1_chr3	PGSB	exon	38208646	38208686	.	-	.	ID=LotjaGi3g1v0237800.1.exon.9;Parent=LotjaGi3g1v0237800.1
LjG1.1_chr3	PGSB	CDS	38208646	38208686	.	-	0	ID=LotjaGi3g1v0237800.1.CDS.9;Parent=LotjaGi3g1v0237800.1
LjG1.1_chr3	PGSB	exon	38214307	38214364	.	-	.	ID=LotjaGi3g1v0237800.1.exon.10;Parent=LotjaGi3g1v0237800.1
LjG1.1_chr3	PGSB	CDS	38214307	38214364	.	-	1	ID=LotjaGi3g1v0237800.1.CDS.10;Parent=LotjaGi3g1v0237800.1
LjG1.1_chr3	PGSB	exon	38214505	38214689	.	-	.	ID=LotjaGi3g1v0237800.1.exon.11;Parent=LotjaGi3g1v0237800.1
LjG1.1_chr3	PGSB	CDS	38214505	38214689	.	-	0	ID=LotjaGi3g1v0237800.1.CDS.11;Parent=LotjaGi3g1v0237800.1
LjG1.1_chr3	PGSB	exon	38215668	38215725	.	-	.	ID=LotjaGi3g1v0237800.1.exon.12;Parent=LotjaGi3g1v0237800.1
LjG1.1_chr3	PGSB	CDS	38215668	38215725	.	-	1	ID=LotjaGi3g1v0237800.1.CDS.12;Parent=LotjaGi3g1v0237800.1
LjG1.1_chr3	PGSB	exon	38216806	38216900	.	-	.	ID=LotjaGi3g1v0237800.1.exon.13;Parent=LotjaGi3g1v0237800.1
LjG1.1_chr3	PGSB	CDS	38216806	38216900	.	-	0	ID=LotjaGi3g1v0237800.1.CDS.13;Parent=LotjaGi3g1v0237800.1
LjG1.1_chr3	PGSB	exon	38217068	38217158	.	-	.	ID=LotjaGi3g1v0237800.1.exon.14;Parent=LotjaGi3g1v0237800.1
LjG1.1_chr3	PGSB	CDS	38217068	38217158	.	-	1	ID=LotjaGi3g1v0237800.1.CDS.14;Parent=LotjaGi3g1v0237800.1
LjG1.1_chr3	PGSB	CDS	38218260	38218300	.	-	0	ID=LotjaGi3g1v0237800.1.CDS.15;Parent=LotjaGi3g1v0237800.1
LjG1.1_chr3	PGSB	exon	38218260	38218579	.	-	.	ID=LotjaGi3g1v0237800.1.exon.15;Parent=LotjaGi3g1v0237800.1
LjG1.1_chr3	PGSB	five_prime_UTR	38218301	38218579	.	-	.	ID=LotjaGi3g1v0237800.1.five_prime_UTR.2;Parent=LotjaGi3g1v0237800.1
###
LjG1.1_chr3	PGSB	gene	38227066	38233460	.	+	.	ID=LotjaGi3g1v0237900
LjG1.1_chr3	PGSB	mRNA	38227066	38233460	.	+	.	ID=LotjaGi3g1v0237900.1;Parent=LotjaGi3g1v0237900
LjG1.1_chr3	PGSB	five_prime_UTR	38227066	38227339	.	+	.	ID=LotjaGi3g1v0237900.1.five_prime_UTR.1;Parent=LotjaGi3g1v0237900.1
LjG1.1_chr3	PGSB	exon	38227066	38227396	.	+	.	ID=LotjaGi3g1v0237900.1.exon.1;Parent=LotjaGi3g1v0237900.1
LjG1.1_chr3	PGSB	CDS	38227340	38227396	.	+	0	ID=LotjaGi3g1v0237900.1.CDS.1;Parent=LotjaGi3g1v0237900.1
LjG1.1_chr3	PGSB	exon	38228908	38229441	.	+	.	ID=LotjaGi3g1v0237900.1.exon.2;Parent=LotjaGi3g1v0237900.1
LjG1.1_chr3	PGSB	CDS	38228908	38229441	.	+	0	ID=LotjaGi3g1v0237900.1.CDS.2;Parent=LotjaGi3g1v0237900.1
LjG1.1_chr3	PGSB	exon	38229542	38229643	.	+	.	ID=LotjaGi3g1v0237900.1.exon.3;Parent=LotjaGi3g1v0237900.1
LjG1.1_chr3	PGSB	CDS	38229542	38229643	.	+	0	ID=LotjaGi3g1v0237900.1.CDS.3;Parent=LotjaGi3g1v0237900.1
LjG1.1_chr3	PGSB	exon	38229968	38230168	.	+	.	ID=LotjaGi3g1v0237900.1.exon.4;Parent=LotjaGi3g1v0237900.1
LjG1.1_chr3	PGSB	CDS	38229968	38230168	.	+	0	ID=LotjaGi3g1v0237900.1.CDS.4;Parent=LotjaGi3g1v0237900.1
LjG1.1_chr3	PGSB	exon	38230832	38231003	.	+	.	ID=LotjaGi3g1v0237900.1.exon.5;Parent=LotjaGi3g1v0237900.1
LjG1.1_chr3	PGSB	CDS	38230832	38231003	.	+	0	ID=LotjaGi3g1v0237900.1.CDS.5;Parent=LotjaGi3g1v0237900.1
LjG1.1_chr3	PGSB	exon	38231680	38231954	.	+	.	ID=LotjaGi3g1v0237900.1.exon.6;Parent=LotjaGi3g1v0237900.1
LjG1.1_chr3	PGSB	CDS	38231680	38231954	.	+	2	ID=LotjaGi3g1v0237900.1.CDS.6;Parent=LotjaGi3g1v0237900.1
LjG1.1_chr3	PGSB	exon	38232595	38232690	.	+	.	ID=LotjaGi3g1v0237900.1.exon.7;Parent=LotjaGi3g1v0237900.1
LjG1.1_chr3	PGSB	CDS	38232595	38232690	.	+	0	ID=LotjaGi3g1v0237900.1.CDS.7;Parent=LotjaGi3g1v0237900.1
LjG1.1_chr3	PGSB	CDS	38232888	38233253	.	+	0	ID=LotjaGi3g1v0237900.1.CDS.8;Parent=LotjaGi3g1v0237900.1
LjG1.1_chr3	PGSB	exon	38232888	38233460	.	+	.	ID=LotjaGi3g1v0237900.1.exon.8;Parent=LotjaGi3g1v0237900.1
LjG1.1_chr3	PGSB	three_prime_UTR	38233254	38233460	.	+	.	ID=LotjaGi3g1v0237900.1.three_prime_UTR.2;Parent=LotjaGi3g1v0237900.1
###
LjG1.1_chr3	PGSB	gene	38238934	38263565	.	-	.	ID=LotjaGi3g1v0238000
LjG1.1_chr3	PGSB	mRNA	38247893	38263201	.	-	.	ID=LotjaGi3g1v0238000.1;Parent=LotjaGi3g1v0238000
LjG1.1_chr3	PGSB	three_prime_UTR	38247893	38250190	.	-	.	ID=LotjaGi3g1v0238000.1.three_prime_UTR.1;Parent=LotjaGi3g1v0238000.1
LjG1.1_chr3	PGSB	exon	38247893	38250573	.	-	.	ID=LotjaGi3g1v0238000.1.exon.1;Parent=LotjaGi3g1v0238000.1
LjG1.1_chr3	PGSB	CDS	38250191	38250573	.	-	2	ID=LotjaGi3g1v0238000.1.CDS.1;Parent=LotjaGi3g1v0238000.1
LjG1.1_chr3	PGSB	exon	38253817	38253927	.	-	.	ID=LotjaGi3g1v0238000.1.exon.2;Parent=LotjaGi3g1v0238000.1
LjG1.1_chr3	PGSB	CDS	38253817	38253927	.	-	2	ID=LotjaGi3g1v0238000.1.CDS.2;Parent=LotjaGi3g1v0238000.1
LjG1.1_chr3	PGSB	CDS	38259908	38260787	.	-	0	ID=LotjaGi3g1v0238000.1.CDS.3;Parent=LotjaGi3g1v0238000.1
LjG1.1_chr3	PGSB	exon	38259908	38261241	.	-	.	ID=LotjaGi3g1v0238000.1.exon.3;Parent=LotjaGi3g1v0238000.1
LjG1.1_chr3	PGSB	five_prime_UTR	38260788	38261241	.	-	.	ID=LotjaGi3g1v0238000.1.five_prime_UTR.2;Parent=LotjaGi3g1v0238000.1
LjG1.1_chr3	PGSB	exon	38261394	38263201	.	-	.	ID=LotjaGi3g1v0238000.1.exon.4;Parent=LotjaGi3g1v0238000.1
LjG1.1_chr3	PGSB	five_prime_UTR	38261394	38263201	.	-	.	ID=LotjaGi3g1v0238000.1.five_prime_UTR.3;Parent=LotjaGi3g1v0238000.1
LjG1.1_chr3	PGSB	mRNA	38247897	38256189	.	-	.	ID=LotjaGi3g1v0238000.2;Parent=LotjaGi3g1v0238000
LjG1.1_chr3	PGSB	three_prime_UTR	38247897	38250190	.	-	.	ID=LotjaGi3g1v0238000.2.three_prime_UTR.1;Parent=LotjaGi3g1v0238000.2
LjG1.1_chr3	PGSB	exon	38247897	38250738	.	-	.	ID=LotjaGi3g1v0238000.2.exon.1;Parent=LotjaGi3g1v0238000.2
LjG1.1_chr3	PGSB	CDS	38250191	38250738	.	-	2	ID=LotjaGi3g1v0238000.2.CDS.1;Parent=LotjaGi3g1v0238000.2
LjG1.1_chr3	PGSB	CDS	38253982	38254780	.	-	0	ID=LotjaGi3g1v0238000.2.CDS.2;Parent=LotjaGi3g1v0238000.2
LjG1.1_chr3	PGSB	exon	38253982	38256189	.	-	.	ID=LotjaGi3g1v0238000.2.exon.2;Parent=LotjaGi3g1v0238000.2
LjG1.1_chr3	PGSB	five_prime_UTR	38254781	38256189	.	-	.	ID=LotjaGi3g1v0238000.2.five_prime_UTR.2;Parent=LotjaGi3g1v0238000.2
###
LjG1.1_chr3	PGSB	gene	38279276	38298373	.	-	.	ID=LotjaGi3g1v0238100_LC
LjG1.1_chr3	PGSB	mRNA	38279276	38298373	.	-	.	ID=LotjaGi3g1v0238100_LC.1;Parent=LotjaGi3g1v0238100_LC
LjG1.1_chr3	PGSB	exon	38279276	38287405	.	-	.	ID=LotjaGi3g1v0238100_LC.1.exon.1;Parent=LotjaGi3g1v0238100_LC.1
LjG1.1_chr3	PGSB	three_prime_UTR	38279276	38287405	.	-	.	ID=LotjaGi3g1v0238100_LC.1.three_prime_UTR.1;Parent=LotjaGi3g1v0238100_LC.1
LjG1.1_chr3	PGSB	exon	38294752	38294939	.	-	.	ID=LotjaGi3g1v0238100_LC.1.exon.2;Parent=LotjaGi3g1v0238100_LC.1
LjG1.1_chr3	PGSB	three_prime_UTR	38294752	38294939	.	-	.	ID=LotjaGi3g1v0238100_LC.1.three_prime_UTR.2;Parent=LotjaGi3g1v0238100_LC.1
LjG1.1_chr3	PGSB	three_prime_UTR	38295220	38295508	.	-	.	ID=LotjaGi3g1v0238100_LC.1.three_prime_UTR.3;Parent=LotjaGi3g1v0238100_LC.1
LjG1.1_chr3	PGSB	exon	38295220	38295826	.	-	.	ID=LotjaGi3g1v0238100_LC.1.exon.3;Parent=LotjaGi3g1v0238100_LC.1
LjG1.1_chr3	PGSB	CDS	38295509	38295826	.	-	0	ID=LotjaGi3g1v0238100_LC.1.CDS.1;Parent=LotjaGi3g1v0238100_LC.1
LjG1.1_chr3	PGSB	CDS	38297302	38297427	.	-	0	ID=LotjaGi3g1v0238100_LC.1.CDS.2;Parent=LotjaGi3g1v0238100_LC.1
LjG1.1_chr3	PGSB	exon	38297302	38298373	.	-	.	ID=LotjaGi3g1v0238100_LC.1.exon.4;Parent=LotjaGi3g1v0238100_LC.1
LjG1.1_chr3	PGSB	five_prime_UTR	38297428	38298373	.	-	.	ID=LotjaGi3g1v0238100_LC.1.five_prime_UTR.4;Parent=LotjaGi3g1v0238100_LC.1
LjG1.1_chr3	PGSB	mRNA	38279276	38298373	.	-	.	ID=LotjaGi3g1v0238100_LC.2;Parent=LotjaGi3g1v0238100_LC
LjG1.1_chr3	PGSB	exon	38279276	38287405	.	-	.	ID=LotjaGi3g1v0238100_LC.2.exon.1;Parent=LotjaGi3g1v0238100_LC.2
LjG1.1_chr3	PGSB	three_prime_UTR	38279276	38287405	.	-	.	ID=LotjaGi3g1v0238100_LC.2.three_prime_UTR.1;Parent=LotjaGi3g1v0238100_LC.2
LjG1.1_chr3	PGSB	exon	38294752	38294939	.	-	.	ID=LotjaGi3g1v0238100_LC.2.exon.2;Parent=LotjaGi3g1v0238100_LC.2
LjG1.1_chr3	PGSB	three_prime_UTR	38294752	38294939	.	-	.	ID=LotjaGi3g1v0238100_LC.2.three_prime_UTR.2;Parent=LotjaGi3g1v0238100_LC.2
LjG1.1_chr3	PGSB	three_prime_UTR	38295220	38295508	.	-	.	ID=LotjaGi3g1v0238100_LC.2.three_prime_UTR.3;Parent=LotjaGi3g1v0238100_LC.2
LjG1.1_chr3	PGSB	exon	38295220	38296380	.	-	.	ID=LotjaGi3g1v0238100_LC.2.exon.3;Parent=LotjaGi3g1v0238100_LC.2
LjG1.1_chr3	PGSB	CDS	38295509	38295859	.	-	0	ID=LotjaGi3g1v0238100_LC.2.CDS.1;Parent=LotjaGi3g1v0238100_LC.2
LjG1.1_chr3	PGSB	five_prime_UTR	38295860	38296380	.	-	.	ID=LotjaGi3g1v0238100_LC.2.five_prime_UTR.4;Parent=LotjaGi3g1v0238100_LC.2
LjG1.1_chr3	PGSB	exon	38297302	38298373	.	-	.	ID=LotjaGi3g1v0238100_LC.2.exon.4;Parent=LotjaGi3g1v0238100_LC.2
LjG1.1_chr3	PGSB	five_prime_UTR	38297302	38298373	.	-	.	ID=LotjaGi3g1v0238100_LC.2.five_prime_UTR.5;Parent=LotjaGi3g1v0238100_LC.2
LjG1.1_chr3	PGSB	mRNA	38292114	38298241	.	-	.	ID=LotjaGi3g1v0238100_LC.3;Parent=LotjaGi3g1v0238100_LC
LjG1.1_chr3	PGSB	three_prime_UTR	38292114	38295508	.	-	.	ID=LotjaGi3g1v0238100_LC.3.three_prime_UTR.1;Parent=LotjaGi3g1v0238100_LC.3
LjG1.1_chr3	PGSB	exon	38292114	38296380	.	-	.	ID=LotjaGi3g1v0238100_LC.3.exon.1;Parent=LotjaGi3g1v0238100_LC.3
LjG1.1_chr3	PGSB	CDS	38295509	38295859	.	-	0	ID=LotjaGi3g1v0238100_LC.3.CDS.1;Parent=LotjaGi3g1v0238100_LC.3
LjG1.1_chr3	PGSB	five_prime_UTR	38295860	38296380	.	-	.	ID=LotjaGi3g1v0238100_LC.3.five_prime_UTR.2;Parent=LotjaGi3g1v0238100_LC.3
LjG1.1_chr3	PGSB	exon	38297302	38298241	.	-	.	ID=LotjaGi3g1v0238100_LC.3.exon.2;Parent=LotjaGi3g1v0238100_LC.3
LjG1.1_chr3	PGSB	five_prime_UTR	38297302	38298241	.	-	.	ID=LotjaGi3g1v0238100_LC.3.five_prime_UTR.3;Parent=LotjaGi3g1v0238100_LC.3
###
LjG1.1_chr3	PGSB	gene	38279276	38298373	.	-	.	ID=LotjaGi3g1v0238200_LC
LjG1.1_chr3	PGSB	mRNA	38279276	38298373	.	-	.	ID=LotjaGi3g1v0238200_LC.1;Parent=LotjaGi3g1v0238200_LC
LjG1.1_chr3	PGSB	three_prime_UTR	38279276	38285165	.	-	.	ID=LotjaGi3g1v0238200_LC.1.three_prime_UTR.1;Parent=LotjaGi3g1v0238200_LC.1
LjG1.1_chr3	PGSB	exon	38279276	38287405	.	-	.	ID=LotjaGi3g1v0238200_LC.1.exon.1;Parent=LotjaGi3g1v0238200_LC.1
LjG1.1_chr3	PGSB	CDS	38281099	38286545	.	-	0	ID=LotjaGi3g1v0238200_LC.1.CDS.1;Parent=LotjaGi3g1v0238200_LC.1
LjG1.1_chr3	PGSB	five_prime_UTR	38286546	38287405	.	-	.	ID=LotjaGi3g1v0238200_LC.1.five_prime_UTR.2;Parent=LotjaGi3g1v0238200_LC.1
LjG1.1_chr3	PGSB	exon	38294752	38294939	.	-	.	ID=LotjaGi3g1v0238200_LC.1.exon.2;Parent=LotjaGi3g1v0238200_LC.1
LjG1.1_chr3	PGSB	five_prime_UTR	38294752	38294939	.	-	.	ID=LotjaGi3g1v0238200_LC.1.five_prime_UTR.3;Parent=LotjaGi3g1v0238200_LC.1
LjG1.1_chr3	PGSB	exon	38295220	38295826	.	-	.	ID=LotjaGi3g1v0238200_LC.1.exon.3;Parent=LotjaGi3g1v0238200_LC.1
LjG1.1_chr3	PGSB	five_prime_UTR	38295220	38295826	.	-	.	ID=LotjaGi3g1v0238200_LC.1.five_prime_UTR.4;Parent=LotjaGi3g1v0238200_LC.1
LjG1.1_chr3	PGSB	exon	38297302	38298373	.	-	.	ID=LotjaGi3g1v0238200_LC.1.exon.4;Parent=LotjaGi3g1v0238200_LC.1
LjG1.1_chr3	PGSB	five_prime_UTR	38297302	38298373	.	-	.	ID=LotjaGi3g1v0238200_LC.1.five_prime_UTR.5;Parent=LotjaGi3g1v0238200_LC.1
###
LjG1.1_chr3	PGSB	gene	38299578	38305799	.	+	.	ID=LotjaGi3g1v0238300_LC
LjG1.1_chr3	PGSB	mRNA	38299578	38305799	.	+	.	ID=LotjaGi3g1v0238300_LC.1;Parent=LotjaGi3g1v0238300_LC
LjG1.1_chr3	PGSB	five_prime_UTR	38299578	38301766	.	+	.	ID=LotjaGi3g1v0238300_LC.1.five_prime_UTR.1;Parent=LotjaGi3g1v0238300_LC.1
LjG1.1_chr3	PGSB	exon	38299578	38305799	.	+	.	ID=LotjaGi3g1v0238300_LC.1.exon.1;Parent=LotjaGi3g1v0238300_LC.1
LjG1.1_chr3	PGSB	CDS	38301767	38304445	.	+	0	ID=LotjaGi3g1v0238300_LC.1.CDS.1;Parent=LotjaGi3g1v0238300_LC.1
LjG1.1_chr3	PGSB	three_prime_UTR	38304446	38305799	.	+	.	ID=LotjaGi3g1v0238300_LC.1.three_prime_UTR.2;Parent=LotjaGi3g1v0238300_LC.1
LjG1.1_chr3	PGSB	mRNA	38299578	38305799	.	+	.	ID=LotjaGi3g1v0238300_LC.2;Parent=LotjaGi3g1v0238300_LC
LjG1.1_chr3	PGSB	five_prime_UTR	38299578	38304345	.	+	.	ID=LotjaGi3g1v0238300_LC.2.five_prime_UTR.1;Parent=LotjaGi3g1v0238300_LC.2
LjG1.1_chr3	PGSB	exon	38299578	38305799	.	+	.	ID=LotjaGi3g1v0238300_LC.2.exon.1;Parent=LotjaGi3g1v0238300_LC.2
LjG1.1_chr3	PGSB	CDS	38304346	38304927	.	+	0	ID=LotjaGi3g1v0238300_LC.2.CDS.1;Parent=LotjaGi3g1v0238300_LC.2
LjG1.1_chr3	PGSB	three_prime_UTR	38304928	38305799	.	+	.	ID=LotjaGi3g1v0238300_LC.2.three_prime_UTR.2;Parent=LotjaGi3g1v0238300_LC.2
###
LjG1.1_chr3	PGSB	gene	38311734	38315830	.	-	.	ID=LotjaGi3g1v0238400_LC
LjG1.1_chr3	PGSB	mRNA	38311734	38315830	.	-	.	ID=LotjaGi3g1v0238400_LC.1;Parent=LotjaGi3g1v0238400_LC
LjG1.1_chr3	PGSB	three_prime_UTR	38311734	38313210	.	-	.	ID=LotjaGi3g1v0238400_LC.1.three_prime_UTR.1;Parent=LotjaGi3g1v0238400_LC.1
LjG1.1_chr3	PGSB	exon	38311734	38313321	.	-	.	ID=LotjaGi3g1v0238400_LC.1.exon.1;Parent=LotjaGi3g1v0238400_LC.1
LjG1.1_chr3	PGSB	CDS	38313211	38313321	.	-	0	ID=LotjaGi3g1v0238400_LC.1.CDS.1;Parent=LotjaGi3g1v0238400_LC.1
LjG1.1_chr3	PGSB	CDS	38313614	38313817	.	-	0	ID=LotjaGi3g1v0238400_LC.1.CDS.2;Parent=LotjaGi3g1v0238400_LC.1
LjG1.1_chr3	PGSB	exon	38313614	38315830	.	-	.	ID=LotjaGi3g1v0238400_LC.1.exon.2;Parent=LotjaGi3g1v0238400_LC.1
LjG1.1_chr3	PGSB	five_prime_UTR	38313818	38315830	.	-	.	ID=LotjaGi3g1v0238400_LC.1.five_prime_UTR.2;Parent=LotjaGi3g1v0238400_LC.1
LjG1.1_chr3	PGSB	mRNA	38311734	38315830	.	-	.	ID=LotjaGi3g1v0238400_LC.2;Parent=LotjaGi3g1v0238400_LC
LjG1.1_chr3	PGSB	three_prime_UTR	38311734	38312597	.	-	.	ID=LotjaGi3g1v0238400_LC.2.three_prime_UTR.1;Parent=LotjaGi3g1v0238400_LC.2
LjG1.1_chr3	PGSB	exon	38311734	38312692	.	-	.	ID=LotjaGi3g1v0238400_LC.2.exon.1;Parent=LotjaGi3g1v0238400_LC.2
LjG1.1_chr3	PGSB	CDS	38312598	38312692	.	-	2	ID=LotjaGi3g1v0238400_LC.2.CDS.1;Parent=LotjaGi3g1v0238400_LC.2
LjG1.1_chr3	PGSB	exon	38313231	38313321	.	-	.	ID=LotjaGi3g1v0238400_LC.2.exon.2;Parent=LotjaGi3g1v0238400_LC.2
LjG1.1_chr3	PGSB	CDS	38313231	38313321	.	-	0	ID=LotjaGi3g1v0238400_LC.2.CDS.2;Parent=LotjaGi3g1v0238400_LC.2
LjG1.1_chr3	PGSB	CDS	38313614	38313817	.	-	0	ID=LotjaGi3g1v0238400_LC.2.CDS.3;Parent=LotjaGi3g1v0238400_LC.2
LjG1.1_chr3	PGSB	exon	38313614	38314391	.	-	.	ID=LotjaGi3g1v0238400_LC.2.exon.3;Parent=LotjaGi3g1v0238400_LC.2
LjG1.1_chr3	PGSB	five_prime_UTR	38313818	38314391	.	-	.	ID=LotjaGi3g1v0238400_LC.2.five_prime_UTR.2;Parent=LotjaGi3g1v0238400_LC.2
LjG1.1_chr3	PGSB	exon	38314692	38315830	.	-	.	ID=LotjaGi3g1v0238400_LC.2.exon.4;Parent=LotjaGi3g1v0238400_LC.2
LjG1.1_chr3	PGSB	five_prime_UTR	38314692	38315830	.	-	.	ID=LotjaGi3g1v0238400_LC.2.five_prime_UTR.3;Parent=LotjaGi3g1v0238400_LC.2
LjG1.1_chr3	PGSB	mRNA	38311910	38314853	.	-	.	ID=LotjaGi3g1v0238400_LC.3;Parent=LotjaGi3g1v0238400_LC
LjG1.1_chr3	PGSB	three_prime_UTR	38311910	38312597	.	-	.	ID=LotjaGi3g1v0238400_LC.3.three_prime_UTR.1;Parent=LotjaGi3g1v0238400_LC.3
LjG1.1_chr3	PGSB	exon	38311910	38312692	.	-	.	ID=LotjaGi3g1v0238400_LC.3.exon.1;Parent=LotjaGi3g1v0238400_LC.3
LjG1.1_chr3	PGSB	CDS	38312598	38312692	.	-	2	ID=LotjaGi3g1v0238400_LC.3.CDS.1;Parent=LotjaGi3g1v0238400_LC.3
LjG1.1_chr3	PGSB	exon	38313231	38313321	.	-	.	ID=LotjaGi3g1v0238400_LC.3.exon.2;Parent=LotjaGi3g1v0238400_LC.3
LjG1.1_chr3	PGSB	CDS	38313231	38313321	.	-	0	ID=LotjaGi3g1v0238400_LC.3.CDS.2;Parent=LotjaGi3g1v0238400_LC.3
LjG1.1_chr3	PGSB	CDS	38313614	38313817	.	-	0	ID=LotjaGi3g1v0238400_LC.3.CDS.3;Parent=LotjaGi3g1v0238400_LC.3
LjG1.1_chr3	PGSB	exon	38313614	38313859	.	-	.	ID=LotjaGi3g1v0238400_LC.3.exon.3;Parent=LotjaGi3g1v0238400_LC.3
LjG1.1_chr3	PGSB	five_prime_UTR	38313818	38313859	.	-	.	ID=LotjaGi3g1v0238400_LC.3.five_prime_UTR.2;Parent=LotjaGi3g1v0238400_LC.3
LjG1.1_chr3	PGSB	exon	38313997	38314391	.	-	.	ID=LotjaGi3g1v0238400_LC.3.exon.4;Parent=LotjaGi3g1v0238400_LC.3
LjG1.1_chr3	PGSB	five_prime_UTR	38313997	38314391	.	-	.	ID=LotjaGi3g1v0238400_LC.3.five_prime_UTR.3;Parent=LotjaGi3g1v0238400_LC.3
LjG1.1_chr3	PGSB	exon	38314692	38314853	.	-	.	ID=LotjaGi3g1v0238400_LC.3.exon.5;Parent=LotjaGi3g1v0238400_LC.3
LjG1.1_chr3	PGSB	five_prime_UTR	38314692	38314853	.	-	.	ID=LotjaGi3g1v0238400_LC.3.five_prime_UTR.4;Parent=LotjaGi3g1v0238400_LC.3
###
LjG1.1_chr3	PGSB	gene	38316393	38330475	.	-	.	ID=LotjaGi3g1v0238500
LjG1.1_chr3	PGSB	mRNA	38316393	38330475	.	-	.	ID=LotjaGi3g1v0238500.1;Parent=LotjaGi3g1v0238500
LjG1.1_chr3	PGSB	three_prime_UTR	38316393	38327464	.	-	.	ID=LotjaGi3g1v0238500.1.three_prime_UTR.1;Parent=LotjaGi3g1v0238500.1
LjG1.1_chr3	PGSB	exon	38316393	38328584	.	-	.	ID=LotjaGi3g1v0238500.1.exon.1;Parent=LotjaGi3g1v0238500.1
LjG1.1_chr3	PGSB	CDS	38327465	38328584	.	-	1	ID=LotjaGi3g1v0238500.1.CDS.1;Parent=LotjaGi3g1v0238500.1
LjG1.1_chr3	PGSB	exon	38329024	38329621	.	-	.	ID=LotjaGi3g1v0238500.1.exon.2;Parent=LotjaGi3g1v0238500.1
LjG1.1_chr3	PGSB	CDS	38329024	38329621	.	-	2	ID=LotjaGi3g1v0238500.1.CDS.2;Parent=LotjaGi3g1v0238500.1
LjG1.1_chr3	PGSB	CDS	38330000	38330024	.	-	0	ID=LotjaGi3g1v0238500.1.CDS.3;Parent=LotjaGi3g1v0238500.1
LjG1.1_chr3	PGSB	exon	38330000	38330475	.	-	.	ID=LotjaGi3g1v0238500.1.exon.3;Parent=LotjaGi3g1v0238500.1
LjG1.1_chr3	PGSB	five_prime_UTR	38330025	38330475	.	-	.	ID=LotjaGi3g1v0238500.1.five_prime_UTR.2;Parent=LotjaGi3g1v0238500.1
LjG1.1_chr3	PGSB	mRNA	38316393	38330475	.	-	.	ID=LotjaGi3g1v0238500.2;Parent=LotjaGi3g1v0238500
LjG1.1_chr3	PGSB	exon	38316393	38321871	.	-	.	ID=LotjaGi3g1v0238500.2.exon.1;Parent=LotjaGi3g1v0238500.2
LjG1.1_chr3	PGSB	three_prime_UTR	38316393	38321871	.	-	.	ID=LotjaGi3g1v0238500.2.three_prime_UTR.1;Parent=LotjaGi3g1v0238500.2
LjG1.1_chr3	PGSB	exon	38322071	38322167	.	-	.	ID=LotjaGi3g1v0238500.2.exon.2;Parent=LotjaGi3g1v0238500.2
LjG1.1_chr3	PGSB	three_prime_UTR	38322071	38322167	.	-	.	ID=LotjaGi3g1v0238500.2.three_prime_UTR.2;Parent=LotjaGi3g1v0238500.2
LjG1.1_chr3	PGSB	three_prime_UTR	38323762	38323800	.	-	.	ID=LotjaGi3g1v0238500.2.three_prime_UTR.3;Parent=LotjaGi3g1v0238500.2
LjG1.1_chr3	PGSB	exon	38323762	38324496	.	-	.	ID=LotjaGi3g1v0238500.2.exon.3;Parent=LotjaGi3g1v0238500.2
LjG1.1_chr3	PGSB	CDS	38323801	38324496	.	-	0	ID=LotjaGi3g1v0238500.2.CDS.1;Parent=LotjaGi3g1v0238500.2
LjG1.1_chr3	PGSB	exon	38324591	38325463	.	-	.	ID=LotjaGi3g1v0238500.2.exon.4;Parent=LotjaGi3g1v0238500.2
LjG1.1_chr3	PGSB	CDS	38324591	38325463	.	-	0	ID=LotjaGi3g1v0238500.2.CDS.2;Parent=LotjaGi3g1v0238500.2
LjG1.1_chr3	PGSB	exon	38327039	38327320	.	-	.	ID=LotjaGi3g1v0238500.2.exon.5;Parent=LotjaGi3g1v0238500.2
LjG1.1_chr3	PGSB	CDS	38327039	38327320	.	-	0	ID=LotjaGi3g1v0238500.2.CDS.3;Parent=LotjaGi3g1v0238500.2
LjG1.1_chr3	PGSB	exon	38327486	38328584	.	-	.	ID=LotjaGi3g1v0238500.2.exon.6;Parent=LotjaGi3g1v0238500.2
LjG1.1_chr3	PGSB	CDS	38327486	38328584	.	-	1	ID=LotjaGi3g1v0238500.2.CDS.4;Parent=LotjaGi3g1v0238500.2
LjG1.1_chr3	PGSB	exon	38329024	38329621	.	-	.	ID=LotjaGi3g1v0238500.2.exon.7;Parent=LotjaGi3g1v0238500.2
LjG1.1_chr3	PGSB	CDS	38329024	38329621	.	-	2	ID=LotjaGi3g1v0238500.2.CDS.5;Parent=LotjaGi3g1v0238500.2
LjG1.1_chr3	PGSB	CDS	38330000	38330024	.	-	0	ID=LotjaGi3g1v0238500.2.CDS.6;Parent=LotjaGi3g1v0238500.2
LjG1.1_chr3	PGSB	exon	38330000	38330475	.	-	.	ID=LotjaGi3g1v0238500.2.exon.8;Parent=LotjaGi3g1v0238500.2
LjG1.1_chr3	PGSB	five_prime_UTR	38330025	38330475	.	-	.	ID=LotjaGi3g1v0238500.2.five_prime_UTR.4;Parent=LotjaGi3g1v0238500.2
LjG1.1_chr3	PGSB	mRNA	38316892	38330157	.	-	.	ID=LotjaGi3g1v0238500.3;Parent=LotjaGi3g1v0238500
LjG1.1_chr3	PGSB	exon	38316892	38321871	.	-	.	ID=LotjaGi3g1v0238500.3.exon.1;Parent=LotjaGi3g1v0238500.3
LjG1.1_chr3	PGSB	three_prime_UTR	38316892	38321871	.	-	.	ID=LotjaGi3g1v0238500.3.three_prime_UTR.1;Parent=LotjaGi3g1v0238500.3
LjG1.1_chr3	PGSB	three_prime_UTR	38322071	38323800	.	-	.	ID=LotjaGi3g1v0238500.3.three_prime_UTR.2;Parent=LotjaGi3g1v0238500.3
LjG1.1_chr3	PGSB	exon	38322071	38324496	.	-	.	ID=LotjaGi3g1v0238500.3.exon.2;Parent=LotjaGi3g1v0238500.3
LjG1.1_chr3	PGSB	CDS	38323801	38324496	.	-	0	ID=LotjaGi3g1v0238500.3.CDS.1;Parent=LotjaGi3g1v0238500.3
LjG1.1_chr3	PGSB	exon	38324591	38325463	.	-	.	ID=LotjaGi3g1v0238500.3.exon.3;Parent=LotjaGi3g1v0238500.3
LjG1.1_chr3	PGSB	CDS	38324591	38325463	.	-	0	ID=LotjaGi3g1v0238500.3.CDS.2;Parent=LotjaGi3g1v0238500.3
LjG1.1_chr3	PGSB	exon	38327039	38327320	.	-	.	ID=LotjaGi3g1v0238500.3.exon.4;Parent=LotjaGi3g1v0238500.3
LjG1.1_chr3	PGSB	CDS	38327039	38327320	.	-	0	ID=LotjaGi3g1v0238500.3.CDS.3;Parent=LotjaGi3g1v0238500.3
LjG1.1_chr3	PGSB	exon	38327486	38328584	.	-	.	ID=LotjaGi3g1v0238500.3.exon.5;Parent=LotjaGi3g1v0238500.3
LjG1.1_chr3	PGSB	CDS	38327486	38328584	.	-	1	ID=LotjaGi3g1v0238500.3.CDS.4;Parent=LotjaGi3g1v0238500.3
LjG1.1_chr3	PGSB	exon	38329024	38329621	.	-	.	ID=LotjaGi3g1v0238500.3.exon.6;Parent=LotjaGi3g1v0238500.3
LjG1.1_chr3	PGSB	CDS	38329024	38329621	.	-	2	ID=LotjaGi3g1v0238500.3.CDS.5;Parent=LotjaGi3g1v0238500.3
LjG1.1_chr3	PGSB	CDS	38330000	38330024	.	-	0	ID=LotjaGi3g1v0238500.3.CDS.6;Parent=LotjaGi3g1v0238500.3
LjG1.1_chr3	PGSB	exon	38330000	38330157	.	-	.	ID=LotjaGi3g1v0238500.3.exon.7;Parent=LotjaGi3g1v0238500.3
LjG1.1_chr3	PGSB	five_prime_UTR	38330025	38330157	.	-	.	ID=LotjaGi3g1v0238500.3.five_prime_UTR.3;Parent=LotjaGi3g1v0238500.3
###
LjG1.1_chr3	PGSB	gene	38461115	38470211	.	+	.	ID=LotjaGi3g1v0238600
LjG1.1_chr3	PGSB	mRNA	38461115	38470211	.	+	.	ID=LotjaGi3g1v0238600.1;Parent=LotjaGi3g1v0238600
LjG1.1_chr3	PGSB	five_prime_UTR	38461115	38461496	.	+	.	ID=LotjaGi3g1v0238600.1.five_prime_UTR.1;Parent=LotjaGi3g1v0238600.1
LjG1.1_chr3	PGSB	exon	38461115	38461717	.	+	.	ID=LotjaGi3g1v0238600.1.exon.1;Parent=LotjaGi3g1v0238600.1
LjG1.1_chr3	PGSB	CDS	38461497	38461717	.	+	0	ID=LotjaGi3g1v0238600.1.CDS.1;Parent=LotjaGi3g1v0238600.1
LjG1.1_chr3	PGSB	CDS	38469230	38469665	.	+	1	ID=LotjaGi3g1v0238600.1.CDS.2;Parent=LotjaGi3g1v0238600.1
LjG1.1_chr3	PGSB	exon	38469230	38470211	.	+	.	ID=LotjaGi3g1v0238600.1.exon.2;Parent=LotjaGi3g1v0238600.1
LjG1.1_chr3	PGSB	three_prime_UTR	38469666	38470211	.	+	.	ID=LotjaGi3g1v0238600.1.three_prime_UTR.2;Parent=LotjaGi3g1v0238600.1
###
LjG1.1_chr3	PGSB	gene	38509172	38510396	.	+	.	ID=LotjaGi3g1v0238700_LC
LjG1.1_chr3	PGSB	mRNA	38509172	38510396	.	+	.	ID=LotjaGi3g1v0238700_LC.1;Parent=LotjaGi3g1v0238700_LC
LjG1.1_chr3	PGSB	five_prime_UTR	38509172	38509792	.	+	.	ID=LotjaGi3g1v0238700_LC.1.five_prime_UTR.1;Parent=LotjaGi3g1v0238700_LC.1
LjG1.1_chr3	PGSB	exon	38509172	38510396	.	+	.	ID=LotjaGi3g1v0238700_LC.1.exon.1;Parent=LotjaGi3g1v0238700_LC.1
LjG1.1_chr3	PGSB	CDS	38509793	38510122	.	+	0	ID=LotjaGi3g1v0238700_LC.1.CDS.1;Parent=LotjaGi3g1v0238700_LC.1
LjG1.1_chr3	PGSB	three_prime_UTR	38510123	38510396	.	+	.	ID=LotjaGi3g1v0238700_LC.1.three_prime_UTR.2;Parent=LotjaGi3g1v0238700_LC.1
###
LjG1.1_chr3	PGSB	gene	38519322	38519885	.	+	.	ID=LotjaGi3g1v0238800_LC
LjG1.1_chr3	PGSB	mRNA	38519322	38519885	.	+	.	ID=LotjaGi3g1v0238800_LC.1;Parent=LotjaGi3g1v0238800_LC
LjG1.1_chr3	PGSB	five_prime_UTR	38519322	38519337	.	+	.	ID=LotjaGi3g1v0238800_LC.1.five_prime_UTR.1;Parent=LotjaGi3g1v0238800_LC.1
LjG1.1_chr3	PGSB	exon	38519322	38519885	.	+	.	ID=LotjaGi3g1v0238800_LC.1.exon.1;Parent=LotjaGi3g1v0238800_LC.1
LjG1.1_chr3	PGSB	CDS	38519338	38519796	.	+	0	ID=LotjaGi3g1v0238800_LC.1.CDS.1;Parent=LotjaGi3g1v0238800_LC.1
LjG1.1_chr3	PGSB	three_prime_UTR	38519797	38519885	.	+	.	ID=LotjaGi3g1v0238800_LC.1.three_prime_UTR.2;Parent=LotjaGi3g1v0238800_LC.1
###
LjG1.1_chr3	PGSB	gene	38520200	38521616	.	+	.	ID=LotjaGi3g1v0238900_LC
LjG1.1_chr3	PGSB	mRNA	38520200	38521616	.	+	.	ID=LotjaGi3g1v0238900_LC.1;Parent=LotjaGi3g1v0238900_LC
LjG1.1_chr3	PGSB	five_prime_UTR	38520200	38520282	.	+	.	ID=LotjaGi3g1v0238900_LC.1.five_prime_UTR.1;Parent=LotjaGi3g1v0238900_LC.1
LjG1.1_chr3	PGSB	exon	38520200	38521616	.	+	.	ID=LotjaGi3g1v0238900_LC.1.exon.1;Parent=LotjaGi3g1v0238900_LC.1
LjG1.1_chr3	PGSB	CDS	38520283	38521377	.	+	0	ID=LotjaGi3g1v0238900_LC.1.CDS.1;Parent=LotjaGi3g1v0238900_LC.1
LjG1.1_chr3	PGSB	three_prime_UTR	38521378	38521616	.	+	.	ID=LotjaGi3g1v0238900_LC.1.three_prime_UTR.2;Parent=LotjaGi3g1v0238900_LC.1
###
LjG1.1_chr3	PGSB	gene	38529538	38533426	.	+	.	ID=LotjaGi3g1v0239000
LjG1.1_chr3	PGSB	mRNA	38529538	38533426	.	+	.	ID=LotjaGi3g1v0239000.1;Parent=LotjaGi3g1v0239000
LjG1.1_chr3	PGSB	five_prime_UTR	38529538	38529838	.	+	.	ID=LotjaGi3g1v0239000.1.five_prime_UTR.1;Parent=LotjaGi3g1v0239000.1
LjG1.1_chr3	PGSB	exon	38529538	38529990	.	+	.	ID=LotjaGi3g1v0239000.1.exon.1;Parent=LotjaGi3g1v0239000.1
LjG1.1_chr3	PGSB	CDS	38529839	38529990	.	+	0	ID=LotjaGi3g1v0239000.1.CDS.1;Parent=LotjaGi3g1v0239000.1
LjG1.1_chr3	PGSB	exon	38530098	38530241	.	+	.	ID=LotjaGi3g1v0239000.1.exon.2;Parent=LotjaGi3g1v0239000.1
LjG1.1_chr3	PGSB	CDS	38530098	38530241	.	+	1	ID=LotjaGi3g1v0239000.1.CDS.2;Parent=LotjaGi3g1v0239000.1
LjG1.1_chr3	PGSB	CDS	38531769	38532294	.	+	1	ID=LotjaGi3g1v0239000.1.CDS.3;Parent=LotjaGi3g1v0239000.1
LjG1.1_chr3	PGSB	exon	38531769	38533426	.	+	.	ID=LotjaGi3g1v0239000.1.exon.3;Parent=LotjaGi3g1v0239000.1
LjG1.1_chr3	PGSB	three_prime_UTR	38532295	38533426	.	+	.	ID=LotjaGi3g1v0239000.1.three_prime_UTR.2;Parent=LotjaGi3g1v0239000.1
###
LjG1.1_chr3	PGSB	gene	38574333	38575185	.	+	.	ID=LotjaGi3g1v0239100
LjG1.1_chr3	PGSB	mRNA	38574333	38575185	.	+	.	ID=LotjaGi3g1v0239100.1;Parent=LotjaGi3g1v0239100
LjG1.1_chr3	PGSB	five_prime_UTR	38574333	38574353	.	+	.	ID=LotjaGi3g1v0239100.1.five_prime_UTR.1;Parent=LotjaGi3g1v0239100.1
LjG1.1_chr3	PGSB	exon	38574333	38575185	.	+	.	ID=LotjaGi3g1v0239100.1.exon.1;Parent=LotjaGi3g1v0239100.1
LjG1.1_chr3	PGSB	CDS	38574354	38575082	.	+	0	ID=LotjaGi3g1v0239100.1.CDS.1;Parent=LotjaGi3g1v0239100.1
LjG1.1_chr3	PGSB	three_prime_UTR	38575083	38575185	.	+	.	ID=LotjaGi3g1v0239100.1.three_prime_UTR.2;Parent=LotjaGi3g1v0239100.1
###
LjG1.1_chr3	PGSB	gene	38643782	38647071	.	-	.	ID=LotjaGi3g1v0239200
LjG1.1_chr3	PGSB	mRNA	38643782	38647071	.	-	.	ID=LotjaGi3g1v0239200.1;Parent=LotjaGi3g1v0239200
LjG1.1_chr3	PGSB	three_prime_UTR	38643782	38644344	.	-	.	ID=LotjaGi3g1v0239200.1.three_prime_UTR.1;Parent=LotjaGi3g1v0239200.1
LjG1.1_chr3	PGSB	exon	38643782	38644349	.	-	.	ID=LotjaGi3g1v0239200.1.exon.1;Parent=LotjaGi3g1v0239200.1
LjG1.1_chr3	PGSB	CDS	38644345	38644349	.	-	2	ID=LotjaGi3g1v0239200.1.CDS.1;Parent=LotjaGi3g1v0239200.1
LjG1.1_chr3	PGSB	CDS	38644931	38646686	.	-	0	ID=LotjaGi3g1v0239200.1.CDS.2;Parent=LotjaGi3g1v0239200.1
LjG1.1_chr3	PGSB	exon	38644931	38647071	.	-	.	ID=LotjaGi3g1v0239200.1.exon.2;Parent=LotjaGi3g1v0239200.1
LjG1.1_chr3	PGSB	five_prime_UTR	38646687	38647071	.	-	.	ID=LotjaGi3g1v0239200.1.five_prime_UTR.2;Parent=LotjaGi3g1v0239200.1
LjG1.1_chr3	PGSB	mRNA	38643946	38647071	.	-	.	ID=LotjaGi3g1v0239200.2;Parent=LotjaGi3g1v0239200
LjG1.1_chr3	PGSB	three_prime_UTR	38643946	38644705	.	-	.	ID=LotjaGi3g1v0239200.2.three_prime_UTR.1;Parent=LotjaGi3g1v0239200.2
LjG1.1_chr3	PGSB	exon	38643946	38644731	.	-	.	ID=LotjaGi3g1v0239200.2.exon.1;Parent=LotjaGi3g1v0239200.2
LjG1.1_chr3	PGSB	CDS	38644706	38644731	.	-	2	ID=LotjaGi3g1v0239200.2.CDS.1;Parent=LotjaGi3g1v0239200.2
LjG1.1_chr3	PGSB	CDS	38644931	38646686	.	-	0	ID=LotjaGi3g1v0239200.2.CDS.2;Parent=LotjaGi3g1v0239200.2
LjG1.1_chr3	PGSB	exon	38644931	38647071	.	-	.	ID=LotjaGi3g1v0239200.2.exon.2;Parent=LotjaGi3g1v0239200.2
LjG1.1_chr3	PGSB	five_prime_UTR	38646687	38647071	.	-	.	ID=LotjaGi3g1v0239200.2.five_prime_UTR.2;Parent=LotjaGi3g1v0239200.2
###
LjG1.1_chr3	PGSB	gene	38693293	38693886	.	+	.	ID=LotjaGi3g1v0239300
LjG1.1_chr3	PGSB	mRNA	38693293	38693886	.	+	.	ID=LotjaGi3g1v0239300.1;Parent=LotjaGi3g1v0239300
LjG1.1_chr3	PGSB	exon	38693293	38693886	.	+	.	ID=LotjaGi3g1v0239300.1.exon.1;Parent=LotjaGi3g1v0239300.1
LjG1.1_chr3	PGSB	CDS	38693293	38693886	.	+	0	ID=LotjaGi3g1v0239300.1.CDS.1;Parent=LotjaGi3g1v0239300.1
###
LjG1.1_chr3	PGSB	gene	38713744	38718775	.	-	.	ID=LotjaGi3g1v0239400_LC
LjG1.1_chr3	PGSB	mRNA	38713744	38718775	.	-	.	ID=LotjaGi3g1v0239400_LC.1;Parent=LotjaGi3g1v0239400_LC
LjG1.1_chr3	PGSB	three_prime_UTR	38713744	38713947	.	-	.	ID=LotjaGi3g1v0239400_LC.1.three_prime_UTR.1;Parent=LotjaGi3g1v0239400_LC.1
LjG1.1_chr3	PGSB	exon	38713744	38713997	.	-	.	ID=LotjaGi3g1v0239400_LC.1.exon.1;Parent=LotjaGi3g1v0239400_LC.1
LjG1.1_chr3	PGSB	CDS	38713948	38713997	.	-	2	ID=LotjaGi3g1v0239400_LC.1.CDS.1;Parent=LotjaGi3g1v0239400_LC.1
LjG1.1_chr3	PGSB	exon	38717988	38718117	.	-	.	ID=LotjaGi3g1v0239400_LC.1.exon.2;Parent=LotjaGi3g1v0239400_LC.1
LjG1.1_chr3	PGSB	CDS	38717988	38718117	.	-	0	ID=LotjaGi3g1v0239400_LC.1.CDS.2;Parent=LotjaGi3g1v0239400_LC.1
LjG1.1_chr3	PGSB	exon	38718190	38718307	.	-	.	ID=LotjaGi3g1v0239400_LC.1.exon.3;Parent=LotjaGi3g1v0239400_LC.1
LjG1.1_chr3	PGSB	CDS	38718190	38718307	.	-	1	ID=LotjaGi3g1v0239400_LC.1.CDS.3;Parent=LotjaGi3g1v0239400_LC.1
LjG1.1_chr3	PGSB	CDS	38718406	38718560	.	-	0	ID=LotjaGi3g1v0239400_LC.1.CDS.4;Parent=LotjaGi3g1v0239400_LC.1
LjG1.1_chr3	PGSB	exon	38718406	38718569	.	-	.	ID=LotjaGi3g1v0239400_LC.1.exon.4;Parent=LotjaGi3g1v0239400_LC.1
LjG1.1_chr3	PGSB	five_prime_UTR	38718561	38718569	.	-	.	ID=LotjaGi3g1v0239400_LC.1.five_prime_UTR.2;Parent=LotjaGi3g1v0239400_LC.1
LjG1.1_chr3	PGSB	exon	38718726	38718775	.	-	.	ID=LotjaGi3g1v0239400_LC.1.exon.5;Parent=LotjaGi3g1v0239400_LC.1
LjG1.1_chr3	PGSB	five_prime_UTR	38718726	38718775	.	-	.	ID=LotjaGi3g1v0239400_LC.1.five_prime_UTR.3;Parent=LotjaGi3g1v0239400_LC.1
###
LjG1.1_chr3	PGSB	gene	38719860	38720839	.	-	.	ID=LotjaGi3g1v0239500_LC
LjG1.1_chr3	PGSB	mRNA	38719860	38720839	.	-	.	ID=LotjaGi3g1v0239500_LC.1;Parent=LotjaGi3g1v0239500_LC
LjG1.1_chr3	PGSB	three_prime_UTR	38719860	38720362	.	-	.	ID=LotjaGi3g1v0239500_LC.1.three_prime_UTR.1;Parent=LotjaGi3g1v0239500_LC.1
LjG1.1_chr3	PGSB	exon	38719860	38720839	.	-	.	ID=LotjaGi3g1v0239500_LC.1.exon.1;Parent=LotjaGi3g1v0239500_LC.1
LjG1.1_chr3	PGSB	CDS	38720363	38720839	.	-	0	ID=LotjaGi3g1v0239500_LC.1.CDS.1;Parent=LotjaGi3g1v0239500_LC.1
###
LjG1.1_chr3	PGSB	gene	38725563	38726197	.	-	.	ID=LotjaGi3g1v0239600_LC
LjG1.1_chr3	PGSB	mRNA	38725563	38726197	.	-	.	ID=LotjaGi3g1v0239600_LC.1;Parent=LotjaGi3g1v0239600_LC
LjG1.1_chr3	PGSB	three_prime_UTR	38725563	38725566	.	-	.	ID=LotjaGi3g1v0239600_LC.1.three_prime_UTR.1;Parent=LotjaGi3g1v0239600_LC.1
LjG1.1_chr3	PGSB	exon	38725563	38726197	.	-	.	ID=LotjaGi3g1v0239600_LC.1.exon.1;Parent=LotjaGi3g1v0239600_LC.1
LjG1.1_chr3	PGSB	CDS	38725567	38725935	.	-	0	ID=LotjaGi3g1v0239600_LC.1.CDS.1;Parent=LotjaGi3g1v0239600_LC.1
LjG1.1_chr3	PGSB	five_prime_UTR	38725936	38726197	.	-	.	ID=LotjaGi3g1v0239600_LC.1.five_prime_UTR.2;Parent=LotjaGi3g1v0239600_LC.1
###
LjG1.1_chr3	PGSB	gene	38762192	38768322	.	-	.	ID=LotjaGi3g1v0239700
LjG1.1_chr3	PGSB	mRNA	38762192	38768322	.	-	.	ID=LotjaGi3g1v0239700.1;Parent=LotjaGi3g1v0239700
LjG1.1_chr3	PGSB	three_prime_UTR	38762192	38762744	.	-	.	ID=LotjaGi3g1v0239700.1.three_prime_UTR.1;Parent=LotjaGi3g1v0239700.1
LjG1.1_chr3	PGSB	exon	38762192	38762840	.	-	.	ID=LotjaGi3g1v0239700.1.exon.1;Parent=LotjaGi3g1v0239700.1
LjG1.1_chr3	PGSB	CDS	38762745	38762840	.	-	0	ID=LotjaGi3g1v0239700.1.CDS.1;Parent=LotjaGi3g1v0239700.1
LjG1.1_chr3	PGSB	exon	38763018	38763119	.	-	.	ID=LotjaGi3g1v0239700.1.exon.2;Parent=LotjaGi3g1v0239700.1
LjG1.1_chr3	PGSB	CDS	38763018	38763119	.	-	0	ID=LotjaGi3g1v0239700.1.CDS.2;Parent=LotjaGi3g1v0239700.1
LjG1.1_chr3	PGSB	exon	38764150	38764233	.	-	.	ID=LotjaGi3g1v0239700.1.exon.3;Parent=LotjaGi3g1v0239700.1
LjG1.1_chr3	PGSB	CDS	38764150	38764233	.	-	0	ID=LotjaGi3g1v0239700.1.CDS.3;Parent=LotjaGi3g1v0239700.1
LjG1.1_chr3	PGSB	exon	38764316	38764411	.	-	.	ID=LotjaGi3g1v0239700.1.exon.4;Parent=LotjaGi3g1v0239700.1
LjG1.1_chr3	PGSB	CDS	38764316	38764411	.	-	0	ID=LotjaGi3g1v0239700.1.CDS.4;Parent=LotjaGi3g1v0239700.1
LjG1.1_chr3	PGSB	exon	38764496	38764546	.	-	.	ID=LotjaGi3g1v0239700.1.exon.5;Parent=LotjaGi3g1v0239700.1
LjG1.1_chr3	PGSB	CDS	38764496	38764546	.	-	0	ID=LotjaGi3g1v0239700.1.CDS.5;Parent=LotjaGi3g1v0239700.1
LjG1.1_chr3	PGSB	exon	38764663	38764803	.	-	.	ID=LotjaGi3g1v0239700.1.exon.6;Parent=LotjaGi3g1v0239700.1
LjG1.1_chr3	PGSB	CDS	38764663	38764803	.	-	0	ID=LotjaGi3g1v0239700.1.CDS.6;Parent=LotjaGi3g1v0239700.1
LjG1.1_chr3	PGSB	exon	38765316	38765372	.	-	.	ID=LotjaGi3g1v0239700.1.exon.7;Parent=LotjaGi3g1v0239700.1
LjG1.1_chr3	PGSB	CDS	38765316	38765372	.	-	0	ID=LotjaGi3g1v0239700.1.CDS.7;Parent=LotjaGi3g1v0239700.1
LjG1.1_chr3	PGSB	exon	38765450	38765524	.	-	.	ID=LotjaGi3g1v0239700.1.exon.8;Parent=LotjaGi3g1v0239700.1
LjG1.1_chr3	PGSB	CDS	38765450	38765524	.	-	0	ID=LotjaGi3g1v0239700.1.CDS.8;Parent=LotjaGi3g1v0239700.1
LjG1.1_chr3	PGSB	exon	38765622	38765894	.	-	.	ID=LotjaGi3g1v0239700.1.exon.9;Parent=LotjaGi3g1v0239700.1
LjG1.1_chr3	PGSB	CDS	38765622	38765894	.	-	0	ID=LotjaGi3g1v0239700.1.CDS.9;Parent=LotjaGi3g1v0239700.1
LjG1.1_chr3	PGSB	exon	38766018	38766077	.	-	.	ID=LotjaGi3g1v0239700.1.exon.10;Parent=LotjaGi3g1v0239700.1
LjG1.1_chr3	PGSB	CDS	38766018	38766077	.	-	0	ID=LotjaGi3g1v0239700.1.CDS.10;Parent=LotjaGi3g1v0239700.1
LjG1.1_chr3	PGSB	exon	38766493	38766585	.	-	.	ID=LotjaGi3g1v0239700.1.exon.11;Parent=LotjaGi3g1v0239700.1
LjG1.1_chr3	PGSB	CDS	38766493	38766585	.	-	0	ID=LotjaGi3g1v0239700.1.CDS.11;Parent=LotjaGi3g1v0239700.1
LjG1.1_chr3	PGSB	CDS	38768031	38768189	.	-	0	ID=LotjaGi3g1v0239700.1.CDS.12;Parent=LotjaGi3g1v0239700.1
LjG1.1_chr3	PGSB	exon	38768031	38768322	.	-	.	ID=LotjaGi3g1v0239700.1.exon.12;Parent=LotjaGi3g1v0239700.1
LjG1.1_chr3	PGSB	five_prime_UTR	38768190	38768322	.	-	.	ID=LotjaGi3g1v0239700.1.five_prime_UTR.2;Parent=LotjaGi3g1v0239700.1
LjG1.1_chr3	PGSB	mRNA	38762731	38766582	.	-	.	ID=LotjaGi3g1v0239700.2;Parent=LotjaGi3g1v0239700
LjG1.1_chr3	PGSB	exon	38762731	38762840	.	-	.	ID=LotjaGi3g1v0239700.2.exon.1;Parent=LotjaGi3g1v0239700.2
LjG1.1_chr3	PGSB	CDS	38762745	38762840	.	-	0	ID=LotjaGi3g1v0239700.2.CDS.1;Parent=LotjaGi3g1v0239700.2
LjG1.1_chr3	PGSB	exon	38763018	38763119	.	-	.	ID=LotjaGi3g1v0239700.2.exon.2;Parent=LotjaGi3g1v0239700.2
LjG1.1_chr3	PGSB	CDS	38763018	38763119	.	-	0	ID=LotjaGi3g1v0239700.2.CDS.2;Parent=LotjaGi3g1v0239700.2
LjG1.1_chr3	PGSB	exon	38764150	38764233	.	-	.	ID=LotjaGi3g1v0239700.2.exon.3;Parent=LotjaGi3g1v0239700.2
LjG1.1_chr3	PGSB	CDS	38764150	38764233	.	-	0	ID=LotjaGi3g1v0239700.2.CDS.3;Parent=LotjaGi3g1v0239700.2
LjG1.1_chr3	PGSB	exon	38764316	38764411	.	-	.	ID=LotjaGi3g1v0239700.2.exon.4;Parent=LotjaGi3g1v0239700.2
LjG1.1_chr3	PGSB	CDS	38764316	38764411	.	-	0	ID=LotjaGi3g1v0239700.2.CDS.4;Parent=LotjaGi3g1v0239700.2
LjG1.1_chr3	PGSB	exon	38764496	38764546	.	-	.	ID=LotjaGi3g1v0239700.2.exon.5;Parent=LotjaGi3g1v0239700.2
LjG1.1_chr3	PGSB	CDS	38764496	38764546	.	-	0	ID=LotjaGi3g1v0239700.2.CDS.5;Parent=LotjaGi3g1v0239700.2
LjG1.1_chr3	PGSB	exon	38764663	38764803	.	-	.	ID=LotjaGi3g1v0239700.2.exon.6;Parent=LotjaGi3g1v0239700.2
LjG1.1_chr3	PGSB	CDS	38764663	38764803	.	-	0	ID=LotjaGi3g1v0239700.2.CDS.6;Parent=LotjaGi3g1v0239700.2
LjG1.1_chr3	PGSB	exon	38765316	38765372	.	-	.	ID=LotjaGi3g1v0239700.2.exon.7;Parent=LotjaGi3g1v0239700.2
LjG1.1_chr3	PGSB	CDS	38765316	38765372	.	-	0	ID=LotjaGi3g1v0239700.2.CDS.7;Parent=LotjaGi3g1v0239700.2
LjG1.1_chr3	PGSB	exon	38765450	38765524	.	-	.	ID=LotjaGi3g1v0239700.2.exon.8;Parent=LotjaGi3g1v0239700.2
LjG1.1_chr3	PGSB	CDS	38765450	38765524	.	-	0	ID=LotjaGi3g1v0239700.2.CDS.8;Parent=LotjaGi3g1v0239700.2
LjG1.1_chr3	PGSB	exon	38765622	38765894	.	-	.	ID=LotjaGi3g1v0239700.2.exon.9;Parent=LotjaGi3g1v0239700.2
LjG1.1_chr3	PGSB	CDS	38765622	38765894	.	-	0	ID=LotjaGi3g1v0239700.2.CDS.9;Parent=LotjaGi3g1v0239700.2
LjG1.1_chr3	PGSB	exon	38766018	38766077	.	-	.	ID=LotjaGi3g1v0239700.2.exon.10;Parent=LotjaGi3g1v0239700.2
LjG1.1_chr3	PGSB	CDS	38766018	38766077	.	-	0	ID=LotjaGi3g1v0239700.2.CDS.10;Parent=LotjaGi3g1v0239700.2
LjG1.1_chr3	PGSB	exon	38766493	38766582	.	-	.	ID=LotjaGi3g1v0239700.2.exon.11;Parent=LotjaGi3g1v0239700.2
LjG1.1_chr3	PGSB	CDS	38766493	38766582	.	-	0	ID=LotjaGi3g1v0239700.2.CDS.11;Parent=LotjaGi3g1v0239700.2
LjG1.1_chr3	PGSB	mRNA	38762739	38766884	.	-	.	ID=LotjaGi3g1v0239700.3;Parent=LotjaGi3g1v0239700
LjG1.1_chr3	PGSB	three_prime_UTR	38762739	38762744	.	-	.	ID=LotjaGi3g1v0239700.3.three_prime_UTR.1;Parent=LotjaGi3g1v0239700.3
LjG1.1_chr3	PGSB	exon	38762739	38762840	.	-	.	ID=LotjaGi3g1v0239700.3.exon.1;Parent=LotjaGi3g1v0239700.3
LjG1.1_chr3	PGSB	CDS	38762745	38762840	.	-	0	ID=LotjaGi3g1v0239700.3.CDS.1;Parent=LotjaGi3g1v0239700.3
LjG1.1_chr3	PGSB	exon	38763018	38763119	.	-	.	ID=LotjaGi3g1v0239700.3.exon.2;Parent=LotjaGi3g1v0239700.3
LjG1.1_chr3	PGSB	CDS	38763018	38763119	.	-	0	ID=LotjaGi3g1v0239700.3.CDS.2;Parent=LotjaGi3g1v0239700.3
LjG1.1_chr3	PGSB	exon	38764150	38764233	.	-	.	ID=LotjaGi3g1v0239700.3.exon.3;Parent=LotjaGi3g1v0239700.3
LjG1.1_chr3	PGSB	CDS	38764150	38764233	.	-	0	ID=LotjaGi3g1v0239700.3.CDS.3;Parent=LotjaGi3g1v0239700.3
LjG1.1_chr3	PGSB	exon	38764316	38764411	.	-	.	ID=LotjaGi3g1v0239700.3.exon.4;Parent=LotjaGi3g1v0239700.3
LjG1.1_chr3	PGSB	CDS	38764316	38764411	.	-	0	ID=LotjaGi3g1v0239700.3.CDS.4;Parent=LotjaGi3g1v0239700.3
LjG1.1_chr3	PGSB	exon	38764684	38764803	.	-	.	ID=LotjaGi3g1v0239700.3.exon.5;Parent=LotjaGi3g1v0239700.3
LjG1.1_chr3	PGSB	CDS	38764684	38764803	.	-	0	ID=LotjaGi3g1v0239700.3.CDS.5;Parent=LotjaGi3g1v0239700.3
LjG1.1_chr3	PGSB	exon	38765316	38765372	.	-	.	ID=LotjaGi3g1v0239700.3.exon.6;Parent=LotjaGi3g1v0239700.3
LjG1.1_chr3	PGSB	CDS	38765316	38765372	.	-	0	ID=LotjaGi3g1v0239700.3.CDS.6;Parent=LotjaGi3g1v0239700.3
LjG1.1_chr3	PGSB	exon	38765450	38765524	.	-	.	ID=LotjaGi3g1v0239700.3.exon.7;Parent=LotjaGi3g1v0239700.3
LjG1.1_chr3	PGSB	CDS	38765450	38765524	.	-	0	ID=LotjaGi3g1v0239700.3.CDS.7;Parent=LotjaGi3g1v0239700.3
LjG1.1_chr3	PGSB	exon	38765622	38765894	.	-	.	ID=LotjaGi3g1v0239700.3.exon.8;Parent=LotjaGi3g1v0239700.3
LjG1.1_chr3	PGSB	CDS	38765622	38765894	.	-	0	ID=LotjaGi3g1v0239700.3.CDS.8;Parent=LotjaGi3g1v0239700.3
LjG1.1_chr3	PGSB	exon	38766018	38766077	.	-	.	ID=LotjaGi3g1v0239700.3.exon.9;Parent=LotjaGi3g1v0239700.3
LjG1.1_chr3	PGSB	CDS	38766018	38766077	.	-	0	ID=LotjaGi3g1v0239700.3.CDS.9;Parent=LotjaGi3g1v0239700.3
LjG1.1_chr3	PGSB	CDS	38766493	38766582	.	-	0	ID=LotjaGi3g1v0239700.3.CDS.10;Parent=LotjaGi3g1v0239700.3
LjG1.1_chr3	PGSB	exon	38766493	38766585	.	-	.	ID=LotjaGi3g1v0239700.3.exon.10;Parent=LotjaGi3g1v0239700.3
LjG1.1_chr3	PGSB	five_prime_UTR	38766583	38766585	.	-	.	ID=LotjaGi3g1v0239700.3.five_prime_UTR.2;Parent=LotjaGi3g1v0239700.3
LjG1.1_chr3	PGSB	exon	38766876	38766884	.	-	.	ID=LotjaGi3g1v0239700.3.exon.11;Parent=LotjaGi3g1v0239700.3
LjG1.1_chr3	PGSB	five_prime_UTR	38766876	38766884	.	-	.	ID=LotjaGi3g1v0239700.3.five_prime_UTR.3;Parent=LotjaGi3g1v0239700.3
LjG1.1_chr3	PGSB	mRNA	38762739	38766884	.	-	.	ID=LotjaGi3g1v0239700.4;Parent=LotjaGi3g1v0239700
LjG1.1_chr3	PGSB	three_prime_UTR	38762739	38762744	.	-	.	ID=LotjaGi3g1v0239700.4.three_prime_UTR.1;Parent=LotjaGi3g1v0239700.4
LjG1.1_chr3	PGSB	exon	38762739	38762840	.	-	.	ID=LotjaGi3g1v0239700.4.exon.1;Parent=LotjaGi3g1v0239700.4
LjG1.1_chr3	PGSB	CDS	38762745	38762840	.	-	0	ID=LotjaGi3g1v0239700.4.CDS.1;Parent=LotjaGi3g1v0239700.4
LjG1.1_chr3	PGSB	exon	38763018	38763119	.	-	.	ID=LotjaGi3g1v0239700.4.exon.2;Parent=LotjaGi3g1v0239700.4
LjG1.1_chr3	PGSB	CDS	38763018	38763119	.	-	0	ID=LotjaGi3g1v0239700.4.CDS.2;Parent=LotjaGi3g1v0239700.4
LjG1.1_chr3	PGSB	exon	38764150	38764233	.	-	.	ID=LotjaGi3g1v0239700.4.exon.3;Parent=LotjaGi3g1v0239700.4
LjG1.1_chr3	PGSB	CDS	38764150	38764233	.	-	0	ID=LotjaGi3g1v0239700.4.CDS.3;Parent=LotjaGi3g1v0239700.4
LjG1.1_chr3	PGSB	exon	38764316	38764411	.	-	.	ID=LotjaGi3g1v0239700.4.exon.4;Parent=LotjaGi3g1v0239700.4
LjG1.1_chr3	PGSB	CDS	38764316	38764411	.	-	0	ID=LotjaGi3g1v0239700.4.CDS.4;Parent=LotjaGi3g1v0239700.4
LjG1.1_chr3	PGSB	exon	38764496	38764546	.	-	.	ID=LotjaGi3g1v0239700.4.exon.5;Parent=LotjaGi3g1v0239700.4
LjG1.1_chr3	PGSB	CDS	38764496	38764546	.	-	0	ID=LotjaGi3g1v0239700.4.CDS.5;Parent=LotjaGi3g1v0239700.4
LjG1.1_chr3	PGSB	exon	38764663	38764803	.	-	.	ID=LotjaGi3g1v0239700.4.exon.6;Parent=LotjaGi3g1v0239700.4
LjG1.1_chr3	PGSB	CDS	38764663	38764803	.	-	0	ID=LotjaGi3g1v0239700.4.CDS.6;Parent=LotjaGi3g1v0239700.4
LjG1.1_chr3	PGSB	exon	38765316	38765372	.	-	.	ID=LotjaGi3g1v0239700.4.exon.7;Parent=LotjaGi3g1v0239700.4
LjG1.1_chr3	PGSB	CDS	38765316	38765372	.	-	0	ID=LotjaGi3g1v0239700.4.CDS.7;Parent=LotjaGi3g1v0239700.4
LjG1.1_chr3	PGSB	exon	38765450	38765524	.	-	.	ID=LotjaGi3g1v0239700.4.exon.8;Parent=LotjaGi3g1v0239700.4
LjG1.1_chr3	PGSB	CDS	38765450	38765524	.	-	0	ID=LotjaGi3g1v0239700.4.CDS.8;Parent=LotjaGi3g1v0239700.4
LjG1.1_chr3	PGSB	exon	38765622	38765894	.	-	.	ID=LotjaGi3g1v0239700.4.exon.9;Parent=LotjaGi3g1v0239700.4
LjG1.1_chr3	PGSB	CDS	38765622	38765894	.	-	0	ID=LotjaGi3g1v0239700.4.CDS.9;Parent=LotjaGi3g1v0239700.4
LjG1.1_chr3	PGSB	exon	38766018	38766077	.	-	.	ID=LotjaGi3g1v0239700.4.exon.10;Parent=LotjaGi3g1v0239700.4
LjG1.1_chr3	PGSB	CDS	38766018	38766077	.	-	0	ID=LotjaGi3g1v0239700.4.CDS.10;Parent=LotjaGi3g1v0239700.4
LjG1.1_chr3	PGSB	CDS	38766493	38766582	.	-	0	ID=LotjaGi3g1v0239700.4.CDS.11;Parent=LotjaGi3g1v0239700.4
LjG1.1_chr3	PGSB	exon	38766493	38766585	.	-	.	ID=LotjaGi3g1v0239700.4.exon.11;Parent=LotjaGi3g1v0239700.4
LjG1.1_chr3	PGSB	five_prime_UTR	38766583	38766585	.	-	.	ID=LotjaGi3g1v0239700.4.five_prime_UTR.2;Parent=LotjaGi3g1v0239700.4
LjG1.1_chr3	PGSB	exon	38766876	38766884	.	-	.	ID=LotjaGi3g1v0239700.4.exon.12;Parent=LotjaGi3g1v0239700.4
LjG1.1_chr3	PGSB	five_prime_UTR	38766876	38766884	.	-	.	ID=LotjaGi3g1v0239700.4.five_prime_UTR.3;Parent=LotjaGi3g1v0239700.4
LjG1.1_chr3	PGSB	mRNA	38762745	38766600	.	-	.	ID=LotjaGi3g1v0239700.5;Parent=LotjaGi3g1v0239700
LjG1.1_chr3	PGSB	exon	38762745	38762840	.	-	.	ID=LotjaGi3g1v0239700.5.exon.1;Parent=LotjaGi3g1v0239700.5
LjG1.1_chr3	PGSB	CDS	38762745	38762840	.	-	0	ID=LotjaGi3g1v0239700.5.CDS.1;Parent=LotjaGi3g1v0239700.5
LjG1.1_chr3	PGSB	exon	38763018	38763119	.	-	.	ID=LotjaGi3g1v0239700.5.exon.2;Parent=LotjaGi3g1v0239700.5
LjG1.1_chr3	PGSB	CDS	38763018	38763119	.	-	0	ID=LotjaGi3g1v0239700.5.CDS.2;Parent=LotjaGi3g1v0239700.5
LjG1.1_chr3	PGSB	exon	38764150	38764233	.	-	.	ID=LotjaGi3g1v0239700.5.exon.3;Parent=LotjaGi3g1v0239700.5
LjG1.1_chr3	PGSB	CDS	38764150	38764233	.	-	0	ID=LotjaGi3g1v0239700.5.CDS.3;Parent=LotjaGi3g1v0239700.5
LjG1.1_chr3	PGSB	exon	38764316	38764411	.	-	.	ID=LotjaGi3g1v0239700.5.exon.4;Parent=LotjaGi3g1v0239700.5
LjG1.1_chr3	PGSB	CDS	38764316	38764411	.	-	0	ID=LotjaGi3g1v0239700.5.CDS.4;Parent=LotjaGi3g1v0239700.5
LjG1.1_chr3	PGSB	exon	38764496	38764546	.	-	.	ID=LotjaGi3g1v0239700.5.exon.5;Parent=LotjaGi3g1v0239700.5
LjG1.1_chr3	PGSB	CDS	38764496	38764546	.	-	0	ID=LotjaGi3g1v0239700.5.CDS.5;Parent=LotjaGi3g1v0239700.5
LjG1.1_chr3	PGSB	exon	38764663	38764803	.	-	.	ID=LotjaGi3g1v0239700.5.exon.6;Parent=LotjaGi3g1v0239700.5
LjG1.1_chr3	PGSB	CDS	38764663	38764803	.	-	0	ID=LotjaGi3g1v0239700.5.CDS.6;Parent=LotjaGi3g1v0239700.5
LjG1.1_chr3	PGSB	exon	38765107	38765139	.	-	.	ID=LotjaGi3g1v0239700.5.exon.7;Parent=LotjaGi3g1v0239700.5
LjG1.1_chr3	PGSB	CDS	38765107	38765139	.	-	0	ID=LotjaGi3g1v0239700.5.CDS.7;Parent=LotjaGi3g1v0239700.5
LjG1.1_chr3	PGSB	exon	38765322	38765372	.	-	.	ID=LotjaGi3g1v0239700.5.exon.8;Parent=LotjaGi3g1v0239700.5
LjG1.1_chr3	PGSB	CDS	38765322	38765372	.	-	0	ID=LotjaGi3g1v0239700.5.CDS.8;Parent=LotjaGi3g1v0239700.5
LjG1.1_chr3	PGSB	exon	38765450	38765524	.	-	.	ID=LotjaGi3g1v0239700.5.exon.9;Parent=LotjaGi3g1v0239700.5
LjG1.1_chr3	PGSB	CDS	38765450	38765524	.	-	0	ID=LotjaGi3g1v0239700.5.CDS.9;Parent=LotjaGi3g1v0239700.5
LjG1.1_chr3	PGSB	exon	38765622	38765894	.	-	.	ID=LotjaGi3g1v0239700.5.exon.10;Parent=LotjaGi3g1v0239700.5
LjG1.1_chr3	PGSB	CDS	38765622	38765894	.	-	0	ID=LotjaGi3g1v0239700.5.CDS.10;Parent=LotjaGi3g1v0239700.5
LjG1.1_chr3	PGSB	exon	38766018	38766077	.	-	.	ID=LotjaGi3g1v0239700.5.exon.11;Parent=LotjaGi3g1v0239700.5
LjG1.1_chr3	PGSB	CDS	38766018	38766077	.	-	0	ID=LotjaGi3g1v0239700.5.CDS.11;Parent=LotjaGi3g1v0239700.5
LjG1.1_chr3	PGSB	CDS	38766493	38766582	.	-	0	ID=LotjaGi3g1v0239700.5.CDS.12;Parent=LotjaGi3g1v0239700.5
LjG1.1_chr3	PGSB	exon	38766493	38766600	.	-	.	ID=LotjaGi3g1v0239700.5.exon.12;Parent=LotjaGi3g1v0239700.5
LjG1.1_chr3	PGSB	five_prime_UTR	38766583	38766600	.	-	.	ID=LotjaGi3g1v0239700.5.five_prime_UTR.1;Parent=LotjaGi3g1v0239700.5
LjG1.1_chr3	PGSB	mRNA	38762745	38766600	.	-	.	ID=LotjaGi3g1v0239700.6;Parent=LotjaGi3g1v0239700
LjG1.1_chr3	PGSB	exon	38762745	38762840	.	-	.	ID=LotjaGi3g1v0239700.6.exon.1;Parent=LotjaGi3g1v0239700.6
LjG1.1_chr3	PGSB	CDS	38762745	38762840	.	-	0	ID=LotjaGi3g1v0239700.6.CDS.1;Parent=LotjaGi3g1v0239700.6
LjG1.1_chr3	PGSB	exon	38763018	38763119	.	-	.	ID=LotjaGi3g1v0239700.6.exon.2;Parent=LotjaGi3g1v0239700.6
LjG1.1_chr3	PGSB	CDS	38763018	38763119	.	-	0	ID=LotjaGi3g1v0239700.6.CDS.2;Parent=LotjaGi3g1v0239700.6
LjG1.1_chr3	PGSB	exon	38764150	38764233	.	-	.	ID=LotjaGi3g1v0239700.6.exon.3;Parent=LotjaGi3g1v0239700.6
LjG1.1_chr3	PGSB	CDS	38764150	38764233	.	-	0	ID=LotjaGi3g1v0239700.6.CDS.3;Parent=LotjaGi3g1v0239700.6
LjG1.1_chr3	PGSB	exon	38764316	38764411	.	-	.	ID=LotjaGi3g1v0239700.6.exon.4;Parent=LotjaGi3g1v0239700.6
LjG1.1_chr3	PGSB	CDS	38764316	38764411	.	-	0	ID=LotjaGi3g1v0239700.6.CDS.4;Parent=LotjaGi3g1v0239700.6
LjG1.1_chr3	PGSB	exon	38764496	38764546	.	-	.	ID=LotjaGi3g1v0239700.6.exon.5;Parent=LotjaGi3g1v0239700.6
LjG1.1_chr3	PGSB	CDS	38764496	38764546	.	-	0	ID=LotjaGi3g1v0239700.6.CDS.5;Parent=LotjaGi3g1v0239700.6
LjG1.1_chr3	PGSB	exon	38764663	38764803	.	-	.	ID=LotjaGi3g1v0239700.6.exon.6;Parent=LotjaGi3g1v0239700.6
LjG1.1_chr3	PGSB	CDS	38764663	38764803	.	-	0	ID=LotjaGi3g1v0239700.6.CDS.6;Parent=LotjaGi3g1v0239700.6
LjG1.1_chr3	PGSB	exon	38765316	38765372	.	-	.	ID=LotjaGi3g1v0239700.6.exon.7;Parent=LotjaGi3g1v0239700.6
LjG1.1_chr3	PGSB	CDS	38765316	38765372	.	-	0	ID=LotjaGi3g1v0239700.6.CDS.7;Parent=LotjaGi3g1v0239700.6
LjG1.1_chr3	PGSB	exon	38765450	38765524	.	-	.	ID=LotjaGi3g1v0239700.6.exon.8;Parent=LotjaGi3g1v0239700.6
LjG1.1_chr3	PGSB	CDS	38765450	38765524	.	-	0	ID=LotjaGi3g1v0239700.6.CDS.8;Parent=LotjaGi3g1v0239700.6
LjG1.1_chr3	PGSB	exon	38765622	38765894	.	-	.	ID=LotjaGi3g1v0239700.6.exon.9;Parent=LotjaGi3g1v0239700.6
LjG1.1_chr3	PGSB	CDS	38765622	38765894	.	-	0	ID=LotjaGi3g1v0239700.6.CDS.9;Parent=LotjaGi3g1v0239700.6
LjG1.1_chr3	PGSB	exon	38766018	38766077	.	-	.	ID=LotjaGi3g1v0239700.6.exon.10;Parent=LotjaGi3g1v0239700.6
LjG1.1_chr3	PGSB	CDS	38766018	38766077	.	-	0	ID=LotjaGi3g1v0239700.6.CDS.10;Parent=LotjaGi3g1v0239700.6
LjG1.1_chr3	PGSB	CDS	38766493	38766582	.	-	0	ID=LotjaGi3g1v0239700.6.CDS.11;Parent=LotjaGi3g1v0239700.6
LjG1.1_chr3	PGSB	exon	38766493	38766600	.	-	.	ID=LotjaGi3g1v0239700.6.exon.11;Parent=LotjaGi3g1v0239700.6
###
LjG1.1_chr3	PGSB	gene	38784902	38789535	.	-	.	ID=LotjaGi3g1v0239800
LjG1.1_chr3	PGSB	mRNA	38784902	38789535	.	-	.	ID=LotjaGi3g1v0239800.1;Parent=LotjaGi3g1v0239800
LjG1.1_chr3	PGSB	three_prime_UTR	38784902	38785282	.	-	.	ID=LotjaGi3g1v0239800.1.three_prime_UTR.1;Parent=LotjaGi3g1v0239800.1
LjG1.1_chr3	PGSB	exon	38784902	38785837	.	-	.	ID=LotjaGi3g1v0239800.1.exon.1;Parent=LotjaGi3g1v0239800.1
LjG1.1_chr3	PGSB	CDS	38785283	38785837	.	-	0	ID=LotjaGi3g1v0239800.1.CDS.1;Parent=LotjaGi3g1v0239800.1
LjG1.1_chr3	PGSB	exon	38787150	38787344	.	-	.	ID=LotjaGi3g1v0239800.1.exon.2;Parent=LotjaGi3g1v0239800.1
LjG1.1_chr3	PGSB	CDS	38787150	38787344	.	-	0	ID=LotjaGi3g1v0239800.1.CDS.2;Parent=LotjaGi3g1v0239800.1
LjG1.1_chr3	PGSB	CDS	38789098	38789310	.	-	0	ID=LotjaGi3g1v0239800.1.CDS.3;Parent=LotjaGi3g1v0239800.1
LjG1.1_chr3	PGSB	exon	38789098	38789535	.	-	.	ID=LotjaGi3g1v0239800.1.exon.3;Parent=LotjaGi3g1v0239800.1
LjG1.1_chr3	PGSB	five_prime_UTR	38789311	38789535	.	-	.	ID=LotjaGi3g1v0239800.1.five_prime_UTR.2;Parent=LotjaGi3g1v0239800.1
###
LjG1.1_chr3	PGSB	gene	38800370	38800896	.	+	.	ID=LotjaGi3g1v0239900_LC
LjG1.1_chr3	PGSB	mRNA	38800370	38800896	.	+	.	ID=LotjaGi3g1v0239900_LC.1;Parent=LotjaGi3g1v0239900_LC
LjG1.1_chr3	PGSB	five_prime_UTR	38800370	38800370	.	+	.	ID=LotjaGi3g1v0239900_LC.1.five_prime_UTR.1;Parent=LotjaGi3g1v0239900_LC.1
LjG1.1_chr3	PGSB	exon	38800370	38800896	.	+	.	ID=LotjaGi3g1v0239900_LC.1.exon.1;Parent=LotjaGi3g1v0239900_LC.1
LjG1.1_chr3	PGSB	CDS	38800371	38800895	.	+	0	ID=LotjaGi3g1v0239900_LC.1.CDS.1;Parent=LotjaGi3g1v0239900_LC.1
LjG1.1_chr3	PGSB	three_prime_UTR	38800896	38800896	.	+	.	ID=LotjaGi3g1v0239900_LC.1.three_prime_UTR.2;Parent=LotjaGi3g1v0239900_LC.1
###
LjG1.1_chr3	PGSB	gene	38815411	38819184	.	-	.	ID=LotjaGi3g1v0240000
LjG1.1_chr3	PGSB	mRNA	38815411	38819184	.	-	.	ID=LotjaGi3g1v0240000.1;Parent=LotjaGi3g1v0240000
LjG1.1_chr3	PGSB	three_prime_UTR	38815411	38815872	.	-	.	ID=LotjaGi3g1v0240000.1.three_prime_UTR.1;Parent=LotjaGi3g1v0240000.1
LjG1.1_chr3	PGSB	exon	38815411	38816148	.	-	.	ID=LotjaGi3g1v0240000.1.exon.1;Parent=LotjaGi3g1v0240000.1
LjG1.1_chr3	PGSB	CDS	38815873	38816148	.	-	0	ID=LotjaGi3g1v0240000.1.CDS.1;Parent=LotjaGi3g1v0240000.1
LjG1.1_chr3	PGSB	exon	38816385	38816517	.	-	.	ID=LotjaGi3g1v0240000.1.exon.2;Parent=LotjaGi3g1v0240000.1
LjG1.1_chr3	PGSB	CDS	38816385	38816517	.	-	1	ID=LotjaGi3g1v0240000.1.CDS.2;Parent=LotjaGi3g1v0240000.1
LjG1.1_chr3	PGSB	exon	38816668	38816926	.	-	.	ID=LotjaGi3g1v0240000.1.exon.3;Parent=LotjaGi3g1v0240000.1
LjG1.1_chr3	PGSB	CDS	38816668	38816926	.	-	2	ID=LotjaGi3g1v0240000.1.CDS.3;Parent=LotjaGi3g1v0240000.1
LjG1.1_chr3	PGSB	exon	38817434	38817569	.	-	.	ID=LotjaGi3g1v0240000.1.exon.4;Parent=LotjaGi3g1v0240000.1
LjG1.1_chr3	PGSB	CDS	38817434	38817569	.	-	0	ID=LotjaGi3g1v0240000.1.CDS.4;Parent=LotjaGi3g1v0240000.1
LjG1.1_chr3	PGSB	exon	38817813	38818057	.	-	.	ID=LotjaGi3g1v0240000.1.exon.5;Parent=LotjaGi3g1v0240000.1
LjG1.1_chr3	PGSB	CDS	38817813	38818057	.	-	2	ID=LotjaGi3g1v0240000.1.CDS.5;Parent=LotjaGi3g1v0240000.1
LjG1.1_chr3	PGSB	CDS	38818813	38818969	.	-	0	ID=LotjaGi3g1v0240000.1.CDS.6;Parent=LotjaGi3g1v0240000.1
LjG1.1_chr3	PGSB	exon	38818813	38819184	.	-	.	ID=LotjaGi3g1v0240000.1.exon.6;Parent=LotjaGi3g1v0240000.1
LjG1.1_chr3	PGSB	five_prime_UTR	38818970	38819184	.	-	.	ID=LotjaGi3g1v0240000.1.five_prime_UTR.2;Parent=LotjaGi3g1v0240000.1
LjG1.1_chr3	PGSB	mRNA	38815850	38818055	.	-	.	ID=LotjaGi3g1v0240000.2;Parent=LotjaGi3g1v0240000
LjG1.1_chr3	PGSB	exon	38815850	38815854	.	-	.	ID=LotjaGi3g1v0240000.2.exon.1;Parent=LotjaGi3g1v0240000.2
LjG1.1_chr3	PGSB	CDS	38815850	38815854	.	-	2	ID=LotjaGi3g1v0240000.2.CDS.1;Parent=LotjaGi3g1v0240000.2
LjG1.1_chr3	PGSB	exon	38815935	38816148	.	-	.	ID=LotjaGi3g1v0240000.2.exon.2;Parent=LotjaGi3g1v0240000.2
LjG1.1_chr3	PGSB	CDS	38815935	38816148	.	-	0	ID=LotjaGi3g1v0240000.2.CDS.2;Parent=LotjaGi3g1v0240000.2
LjG1.1_chr3	PGSB	exon	38816385	38816517	.	-	.	ID=LotjaGi3g1v0240000.2.exon.3;Parent=LotjaGi3g1v0240000.2
LjG1.1_chr3	PGSB	CDS	38816385	38816517	.	-	1	ID=LotjaGi3g1v0240000.2.CDS.3;Parent=LotjaGi3g1v0240000.2
LjG1.1_chr3	PGSB	exon	38816668	38816926	.	-	.	ID=LotjaGi3g1v0240000.2.exon.4;Parent=LotjaGi3g1v0240000.2
LjG1.1_chr3	PGSB	CDS	38816668	38816926	.	-	2	ID=LotjaGi3g1v0240000.2.CDS.4;Parent=LotjaGi3g1v0240000.2
LjG1.1_chr3	PGSB	exon	38817434	38817569	.	-	.	ID=LotjaGi3g1v0240000.2.exon.5;Parent=LotjaGi3g1v0240000.2
LjG1.1_chr3	PGSB	CDS	38817434	38817569	.	-	0	ID=LotjaGi3g1v0240000.2.CDS.5;Parent=LotjaGi3g1v0240000.2
LjG1.1_chr3	PGSB	CDS	38817813	38817857	.	-	0	ID=LotjaGi3g1v0240000.2.CDS.6;Parent=LotjaGi3g1v0240000.2
LjG1.1_chr3	PGSB	exon	38817813	38818055	.	-	.	ID=LotjaGi3g1v0240000.2.exon.6;Parent=LotjaGi3g1v0240000.2
LjG1.1_chr3	PGSB	five_prime_UTR	38817858	38818055	.	-	.	ID=LotjaGi3g1v0240000.2.five_prime_UTR.1;Parent=LotjaGi3g1v0240000.2
###
LjG1.1_chr3	PGSB	gene	38844554	38845800	.	-	.	ID=LotjaGi3g1v0240100_LC
LjG1.1_chr3	PGSB	mRNA	38844554	38845800	.	-	.	ID=LotjaGi3g1v0240100_LC.1;Parent=LotjaGi3g1v0240100_LC
LjG1.1_chr3	PGSB	exon	38844554	38844884	.	-	.	ID=LotjaGi3g1v0240100_LC.1.exon.1;Parent=LotjaGi3g1v0240100_LC.1
LjG1.1_chr3	PGSB	three_prime_UTR	38844554	38844884	.	-	.	ID=LotjaGi3g1v0240100_LC.1.three_prime_UTR.1;Parent=LotjaGi3g1v0240100_LC.1
LjG1.1_chr3	PGSB	three_prime_UTR	38845318	38845365	.	-	.	ID=LotjaGi3g1v0240100_LC.1.three_prime_UTR.2;Parent=LotjaGi3g1v0240100_LC.1
LjG1.1_chr3	PGSB	exon	38845318	38845800	.	-	.	ID=LotjaGi3g1v0240100_LC.1.exon.2;Parent=LotjaGi3g1v0240100_LC.1
LjG1.1_chr3	PGSB	CDS	38845366	38845800	.	-	0	ID=LotjaGi3g1v0240100_LC.1.CDS.1;Parent=LotjaGi3g1v0240100_LC.1
###
LjG1.1_chr3	PGSB	gene	38849616	38852979	.	-	.	ID=LotjaGi3g1v0240200
LjG1.1_chr3	PGSB	mRNA	38849616	38852979	.	-	.	ID=LotjaGi3g1v0240200.1;Parent=LotjaGi3g1v0240200
LjG1.1_chr3	PGSB	three_prime_UTR	38849616	38850336	.	-	.	ID=LotjaGi3g1v0240200.1.three_prime_UTR.1;Parent=LotjaGi3g1v0240200.1
LjG1.1_chr3	PGSB	exon	38849616	38850456	.	-	.	ID=LotjaGi3g1v0240200.1.exon.1;Parent=LotjaGi3g1v0240200.1
LjG1.1_chr3	PGSB	CDS	38850337	38850456	.	-	0	ID=LotjaGi3g1v0240200.1.CDS.1;Parent=LotjaGi3g1v0240200.1
LjG1.1_chr3	PGSB	exon	38850609	38850691	.	-	.	ID=LotjaGi3g1v0240200.1.exon.2;Parent=LotjaGi3g1v0240200.1
LjG1.1_chr3	PGSB	CDS	38850609	38850691	.	-	2	ID=LotjaGi3g1v0240200.1.CDS.2;Parent=LotjaGi3g1v0240200.1
LjG1.1_chr3	PGSB	exon	38851876	38851959	.	-	.	ID=LotjaGi3g1v0240200.1.exon.3;Parent=LotjaGi3g1v0240200.1
LjG1.1_chr3	PGSB	CDS	38851876	38851959	.	-	2	ID=LotjaGi3g1v0240200.1.CDS.3;Parent=LotjaGi3g1v0240200.1
LjG1.1_chr3	PGSB	CDS	38852668	38852812	.	-	0	ID=LotjaGi3g1v0240200.1.CDS.4;Parent=LotjaGi3g1v0240200.1
LjG1.1_chr3	PGSB	exon	38852668	38852979	.	-	.	ID=LotjaGi3g1v0240200.1.exon.4;Parent=LotjaGi3g1v0240200.1
LjG1.1_chr3	PGSB	five_prime_UTR	38852813	38852979	.	-	.	ID=LotjaGi3g1v0240200.1.five_prime_UTR.2;Parent=LotjaGi3g1v0240200.1
###
LjG1.1_chr3	PGSB	gene	38874343	38883561	.	+	.	ID=LotjaGi3g1v0240300
LjG1.1_chr3	PGSB	mRNA	38874343	38883561	.	+	.	ID=LotjaGi3g1v0240300.1;Parent=LotjaGi3g1v0240300
LjG1.1_chr3	PGSB	exon	38874343	38874513	.	+	.	ID=LotjaGi3g1v0240300.1.exon.1;Parent=LotjaGi3g1v0240300.1
LjG1.1_chr3	PGSB	five_prime_UTR	38874343	38874513	.	+	.	ID=LotjaGi3g1v0240300.1.five_prime_UTR.1;Parent=LotjaGi3g1v0240300.1
LjG1.1_chr3	PGSB	five_prime_UTR	38875119	38875317	.	+	.	ID=LotjaGi3g1v0240300.1.five_prime_UTR.2;Parent=LotjaGi3g1v0240300.1
LjG1.1_chr3	PGSB	exon	38875119	38875420	.	+	.	ID=LotjaGi3g1v0240300.1.exon.2;Parent=LotjaGi3g1v0240300.1
LjG1.1_chr3	PGSB	CDS	38875318	38875420	.	+	0	ID=LotjaGi3g1v0240300.1.CDS.1;Parent=LotjaGi3g1v0240300.1
LjG1.1_chr3	PGSB	exon	38878986	38879131	.	+	.	ID=LotjaGi3g1v0240300.1.exon.3;Parent=LotjaGi3g1v0240300.1
LjG1.1_chr3	PGSB	CDS	38878986	38879131	.	+	2	ID=LotjaGi3g1v0240300.1.CDS.2;Parent=LotjaGi3g1v0240300.1
LjG1.1_chr3	PGSB	exon	38879241	38879388	.	+	.	ID=LotjaGi3g1v0240300.1.exon.4;Parent=LotjaGi3g1v0240300.1
LjG1.1_chr3	PGSB	CDS	38879241	38879388	.	+	0	ID=LotjaGi3g1v0240300.1.CDS.3;Parent=LotjaGi3g1v0240300.1
LjG1.1_chr3	PGSB	exon	38882393	38882596	.	+	.	ID=LotjaGi3g1v0240300.1.exon.5;Parent=LotjaGi3g1v0240300.1
LjG1.1_chr3	PGSB	CDS	38882393	38882596	.	+	2	ID=LotjaGi3g1v0240300.1.CDS.4;Parent=LotjaGi3g1v0240300.1
LjG1.1_chr3	PGSB	CDS	38882729	38882847	.	+	2	ID=LotjaGi3g1v0240300.1.CDS.5;Parent=LotjaGi3g1v0240300.1
LjG1.1_chr3	PGSB	exon	38882729	38883561	.	+	.	ID=LotjaGi3g1v0240300.1.exon.6;Parent=LotjaGi3g1v0240300.1
LjG1.1_chr3	PGSB	three_prime_UTR	38882848	38883561	.	+	.	ID=LotjaGi3g1v0240300.1.three_prime_UTR.3;Parent=LotjaGi3g1v0240300.1
LjG1.1_chr3	PGSB	mRNA	38875318	38882847	.	+	.	ID=LotjaGi3g1v0240300.2;Parent=LotjaGi3g1v0240300
LjG1.1_chr3	PGSB	exon	38875318	38875420	.	+	.	ID=LotjaGi3g1v0240300.2.exon.1;Parent=LotjaGi3g1v0240300.2
LjG1.1_chr3	PGSB	CDS	38875318	38875420	.	+	0	ID=LotjaGi3g1v0240300.2.CDS.1;Parent=LotjaGi3g1v0240300.2
LjG1.1_chr3	PGSB	exon	38878986	38879131	.	+	.	ID=LotjaGi3g1v0240300.2.exon.2;Parent=LotjaGi3g1v0240300.2
LjG1.1_chr3	PGSB	CDS	38878986	38879131	.	+	2	ID=LotjaGi3g1v0240300.2.CDS.2;Parent=LotjaGi3g1v0240300.2
LjG1.1_chr3	PGSB	exon	38879241	38879388	.	+	.	ID=LotjaGi3g1v0240300.2.exon.3;Parent=LotjaGi3g1v0240300.2
LjG1.1_chr3	PGSB	CDS	38879241	38879388	.	+	0	ID=LotjaGi3g1v0240300.2.CDS.3;Parent=LotjaGi3g1v0240300.2
LjG1.1_chr3	PGSB	exon	38882393	38882596	.	+	.	ID=LotjaGi3g1v0240300.2.exon.4;Parent=LotjaGi3g1v0240300.2
LjG1.1_chr3	PGSB	CDS	38882393	38882596	.	+	2	ID=LotjaGi3g1v0240300.2.CDS.4;Parent=LotjaGi3g1v0240300.2
LjG1.1_chr3	PGSB	exon	38882729	38882847	.	+	.	ID=LotjaGi3g1v0240300.2.exon.5;Parent=LotjaGi3g1v0240300.2
LjG1.1_chr3	PGSB	CDS	38882729	38882847	.	+	2	ID=LotjaGi3g1v0240300.2.CDS.5;Parent=LotjaGi3g1v0240300.2
###
LjG1.1_chr3	PGSB	gene	38907999	38913435	.	+	.	ID=LotjaGi3g1v0240400
LjG1.1_chr3	PGSB	mRNA	38907999	38913435	.	+	.	ID=LotjaGi3g1v0240400.1;Parent=LotjaGi3g1v0240400
LjG1.1_chr3	PGSB	exon	38907999	38908449	.	+	.	ID=LotjaGi3g1v0240400.1.exon.1;Parent=LotjaGi3g1v0240400.1
LjG1.1_chr3	PGSB	five_prime_UTR	38907999	38908449	.	+	.	ID=LotjaGi3g1v0240400.1.five_prime_UTR.1;Parent=LotjaGi3g1v0240400.1
LjG1.1_chr3	PGSB	five_prime_UTR	38908859	38908891	.	+	.	ID=LotjaGi3g1v0240400.1.five_prime_UTR.2;Parent=LotjaGi3g1v0240400.1
LjG1.1_chr3	PGSB	exon	38908859	38909305	.	+	.	ID=LotjaGi3g1v0240400.1.exon.2;Parent=LotjaGi3g1v0240400.1
LjG1.1_chr3	PGSB	CDS	38908892	38909305	.	+	0	ID=LotjaGi3g1v0240400.1.CDS.1;Parent=LotjaGi3g1v0240400.1
LjG1.1_chr3	PGSB	exon	38909595	38909631	.	+	.	ID=LotjaGi3g1v0240400.1.exon.3;Parent=LotjaGi3g1v0240400.1
LjG1.1_chr3	PGSB	CDS	38909595	38909631	.	+	0	ID=LotjaGi3g1v0240400.1.CDS.2;Parent=LotjaGi3g1v0240400.1
LjG1.1_chr3	PGSB	exon	38909763	38909940	.	+	.	ID=LotjaGi3g1v0240400.1.exon.4;Parent=LotjaGi3g1v0240400.1
LjG1.1_chr3	PGSB	CDS	38909763	38909940	.	+	2	ID=LotjaGi3g1v0240400.1.CDS.3;Parent=LotjaGi3g1v0240400.1
LjG1.1_chr3	PGSB	exon	38910173	38910509	.	+	.	ID=LotjaGi3g1v0240400.1.exon.5;Parent=LotjaGi3g1v0240400.1
LjG1.1_chr3	PGSB	CDS	38910173	38910509	.	+	1	ID=LotjaGi3g1v0240400.1.CDS.4;Parent=LotjaGi3g1v0240400.1
LjG1.1_chr3	PGSB	CDS	38912502	38912840	.	+	0	ID=LotjaGi3g1v0240400.1.CDS.5;Parent=LotjaGi3g1v0240400.1
LjG1.1_chr3	PGSB	exon	38912502	38913435	.	+	.	ID=LotjaGi3g1v0240400.1.exon.6;Parent=LotjaGi3g1v0240400.1
LjG1.1_chr3	PGSB	three_prime_UTR	38912841	38913435	.	+	.	ID=LotjaGi3g1v0240400.1.three_prime_UTR.3;Parent=LotjaGi3g1v0240400.1
###
LjG1.1_chr3	PGSB	gene	38915734	38918495	.	+	.	ID=LotjaGi3g1v0240500_LC
LjG1.1_chr3	PGSB	mRNA	38915734	38918495	.	+	.	ID=LotjaGi3g1v0240500_LC.1;Parent=LotjaGi3g1v0240500_LC
LjG1.1_chr3	PGSB	five_prime_UTR	38915734	38916334	.	+	.	ID=LotjaGi3g1v0240500_LC.1.five_prime_UTR.1;Parent=LotjaGi3g1v0240500_LC.1
LjG1.1_chr3	PGSB	exon	38915734	38918495	.	+	.	ID=LotjaGi3g1v0240500_LC.1.exon.1;Parent=LotjaGi3g1v0240500_LC.1
LjG1.1_chr3	PGSB	CDS	38916335	38916664	.	+	0	ID=LotjaGi3g1v0240500_LC.1.CDS.1;Parent=LotjaGi3g1v0240500_LC.1
LjG1.1_chr3	PGSB	three_prime_UTR	38916665	38918495	.	+	.	ID=LotjaGi3g1v0240500_LC.1.three_prime_UTR.2;Parent=LotjaGi3g1v0240500_LC.1
###
LjG1.1_chr3	PGSB	gene	38924428	38927904	.	-	.	ID=LotjaGi3g1v0240600
LjG1.1_chr3	PGSB	mRNA	38924428	38927904	.	-	.	ID=LotjaGi3g1v0240600.1;Parent=LotjaGi3g1v0240600
LjG1.1_chr3	PGSB	three_prime_UTR	38924428	38924789	.	-	.	ID=LotjaGi3g1v0240600.1.three_prime_UTR.1;Parent=LotjaGi3g1v0240600.1
LjG1.1_chr3	PGSB	exon	38924428	38924819	.	-	.	ID=LotjaGi3g1v0240600.1.exon.1;Parent=LotjaGi3g1v0240600.1
LjG1.1_chr3	PGSB	CDS	38924790	38924819	.	-	0	ID=LotjaGi3g1v0240600.1.CDS.1;Parent=LotjaGi3g1v0240600.1
LjG1.1_chr3	PGSB	exon	38924914	38925768	.	-	.	ID=LotjaGi3g1v0240600.1.exon.2;Parent=LotjaGi3g1v0240600.1
LjG1.1_chr3	PGSB	CDS	38924914	38925768	.	-	0	ID=LotjaGi3g1v0240600.1.CDS.2;Parent=LotjaGi3g1v0240600.1
LjG1.1_chr3	PGSB	CDS	38925858	38926838	.	-	0	ID=LotjaGi3g1v0240600.1.CDS.3;Parent=LotjaGi3g1v0240600.1
LjG1.1_chr3	PGSB	exon	38925858	38926849	.	-	.	ID=LotjaGi3g1v0240600.1.exon.3;Parent=LotjaGi3g1v0240600.1
LjG1.1_chr3	PGSB	five_prime_UTR	38926839	38926849	.	-	.	ID=LotjaGi3g1v0240600.1.five_prime_UTR.2;Parent=LotjaGi3g1v0240600.1
LjG1.1_chr3	PGSB	exon	38927537	38927904	.	-	.	ID=LotjaGi3g1v0240600.1.exon.4;Parent=LotjaGi3g1v0240600.1
LjG1.1_chr3	PGSB	five_prime_UTR	38927537	38927904	.	-	.	ID=LotjaGi3g1v0240600.1.five_prime_UTR.3;Parent=LotjaGi3g1v0240600.1
###
LjG1.1_chr3	PGSB	gene	38950404	38976180	.	+	.	ID=LotjaGi3g1v0240700
LjG1.1_chr3	PGSB	mRNA	38950404	38972645	.	+	.	ID=LotjaGi3g1v0240700.1;Parent=LotjaGi3g1v0240700
LjG1.1_chr3	PGSB	exon	38950404	38950756	.	+	.	ID=LotjaGi3g1v0240700.1.exon.1;Parent=LotjaGi3g1v0240700.1
LjG1.1_chr3	PGSB	five_prime_UTR	38950404	38950756	.	+	.	ID=LotjaGi3g1v0240700.1.five_prime_UTR.1;Parent=LotjaGi3g1v0240700.1
LjG1.1_chr3	PGSB	five_prime_UTR	38952606	38952757	.	+	.	ID=LotjaGi3g1v0240700.1.five_prime_UTR.2;Parent=LotjaGi3g1v0240700.1
LjG1.1_chr3	PGSB	exon	38952606	38953012	.	+	.	ID=LotjaGi3g1v0240700.1.exon.2;Parent=LotjaGi3g1v0240700.1
LjG1.1_chr3	PGSB	CDS	38952758	38953012	.	+	0	ID=LotjaGi3g1v0240700.1.CDS.1;Parent=LotjaGi3g1v0240700.1
LjG1.1_chr3	PGSB	exon	38957899	38958102	.	+	.	ID=LotjaGi3g1v0240700.1.exon.3;Parent=LotjaGi3g1v0240700.1
LjG1.1_chr3	PGSB	CDS	38957899	38958102	.	+	0	ID=LotjaGi3g1v0240700.1.CDS.2;Parent=LotjaGi3g1v0240700.1
LjG1.1_chr3	PGSB	exon	38958571	38958759	.	+	.	ID=LotjaGi3g1v0240700.1.exon.4;Parent=LotjaGi3g1v0240700.1
LjG1.1_chr3	PGSB	CDS	38958571	38958759	.	+	0	ID=LotjaGi3g1v0240700.1.CDS.3;Parent=LotjaGi3g1v0240700.1
LjG1.1_chr3	PGSB	exon	38959046	38959290	.	+	.	ID=LotjaGi3g1v0240700.1.exon.5;Parent=LotjaGi3g1v0240700.1
LjG1.1_chr3	PGSB	CDS	38959046	38959290	.	+	0	ID=LotjaGi3g1v0240700.1.CDS.4;Parent=LotjaGi3g1v0240700.1
LjG1.1_chr3	PGSB	exon	38962473	38962568	.	+	.	ID=LotjaGi3g1v0240700.1.exon.6;Parent=LotjaGi3g1v0240700.1
LjG1.1_chr3	PGSB	CDS	38962473	38962568	.	+	1	ID=LotjaGi3g1v0240700.1.CDS.5;Parent=LotjaGi3g1v0240700.1
LjG1.1_chr3	PGSB	exon	38963416	38963514	.	+	.	ID=LotjaGi3g1v0240700.1.exon.7;Parent=LotjaGi3g1v0240700.1
LjG1.1_chr3	PGSB	CDS	38963416	38963514	.	+	1	ID=LotjaGi3g1v0240700.1.CDS.6;Parent=LotjaGi3g1v0240700.1
LjG1.1_chr3	PGSB	exon	38965389	38965509	.	+	.	ID=LotjaGi3g1v0240700.1.exon.8;Parent=LotjaGi3g1v0240700.1
LjG1.1_chr3	PGSB	CDS	38965389	38965509	.	+	1	ID=LotjaGi3g1v0240700.1.CDS.7;Parent=LotjaGi3g1v0240700.1
LjG1.1_chr3	PGSB	exon	38967874	38968162	.	+	.	ID=LotjaGi3g1v0240700.1.exon.9;Parent=LotjaGi3g1v0240700.1
LjG1.1_chr3	PGSB	CDS	38967874	38968162	.	+	0	ID=LotjaGi3g1v0240700.1.CDS.8;Parent=LotjaGi3g1v0240700.1
LjG1.1_chr3	PGSB	exon	38970161	38970284	.	+	.	ID=LotjaGi3g1v0240700.1.exon.10;Parent=LotjaGi3g1v0240700.1
LjG1.1_chr3	PGSB	CDS	38970161	38970284	.	+	2	ID=LotjaGi3g1v0240700.1.CDS.9;Parent=LotjaGi3g1v0240700.1
LjG1.1_chr3	PGSB	exon	38970375	38970394	.	+	.	ID=LotjaGi3g1v0240700.1.exon.11;Parent=LotjaGi3g1v0240700.1
LjG1.1_chr3	PGSB	CDS	38970375	38970394	.	+	1	ID=LotjaGi3g1v0240700.1.CDS.10;Parent=LotjaGi3g1v0240700.1
LjG1.1_chr3	PGSB	exon	38970657	38970813	.	+	.	ID=LotjaGi3g1v0240700.1.exon.12;Parent=LotjaGi3g1v0240700.1
LjG1.1_chr3	PGSB	CDS	38970657	38970813	.	+	2	ID=LotjaGi3g1v0240700.1.CDS.11;Parent=LotjaGi3g1v0240700.1
LjG1.1_chr3	PGSB	exon	38971359	38971647	.	+	.	ID=LotjaGi3g1v0240700.1.exon.13;Parent=LotjaGi3g1v0240700.1
LjG1.1_chr3	PGSB	CDS	38971359	38971647	.	+	1	ID=LotjaGi3g1v0240700.1.CDS.12;Parent=LotjaGi3g1v0240700.1
LjG1.1_chr3	PGSB	exon	38971748	38971820	.	+	.	ID=LotjaGi3g1v0240700.1.exon.14;Parent=LotjaGi3g1v0240700.1
LjG1.1_chr3	PGSB	CDS	38971748	38971820	.	+	0	ID=LotjaGi3g1v0240700.1.CDS.13;Parent=LotjaGi3g1v0240700.1
LjG1.1_chr3	PGSB	CDS	38971919	38972001	.	+	2	ID=LotjaGi3g1v0240700.1.CDS.14;Parent=LotjaGi3g1v0240700.1
LjG1.1_chr3	PGSB	exon	38971919	38972645	.	+	.	ID=LotjaGi3g1v0240700.1.exon.15;Parent=LotjaGi3g1v0240700.1
LjG1.1_chr3	PGSB	three_prime_UTR	38972002	38972645	.	+	.	ID=LotjaGi3g1v0240700.1.three_prime_UTR.3;Parent=LotjaGi3g1v0240700.1
LjG1.1_chr3	PGSB	mRNA	38950441	38972338	.	+	.	ID=LotjaGi3g1v0240700.2;Parent=LotjaGi3g1v0240700
LjG1.1_chr3	PGSB	exon	38950441	38950756	.	+	.	ID=LotjaGi3g1v0240700.2.exon.1;Parent=LotjaGi3g1v0240700.2
LjG1.1_chr3	PGSB	five_prime_UTR	38950441	38950756	.	+	.	ID=LotjaGi3g1v0240700.2.five_prime_UTR.1;Parent=LotjaGi3g1v0240700.2
LjG1.1_chr3	PGSB	exon	38951078	38951189	.	+	.	ID=LotjaGi3g1v0240700.2.exon.2;Parent=LotjaGi3g1v0240700.2
LjG1.1_chr3	PGSB	five_prime_UTR	38951078	38951189	.	+	.	ID=LotjaGi3g1v0240700.2.five_prime_UTR.2;Parent=LotjaGi3g1v0240700.2
LjG1.1_chr3	PGSB	five_prime_UTR	38952606	38952757	.	+	.	ID=LotjaGi3g1v0240700.2.five_prime_UTR.3;Parent=LotjaGi3g1v0240700.2
LjG1.1_chr3	PGSB	exon	38952606	38953012	.	+	.	ID=LotjaGi3g1v0240700.2.exon.3;Parent=LotjaGi3g1v0240700.2
LjG1.1_chr3	PGSB	CDS	38952758	38953012	.	+	0	ID=LotjaGi3g1v0240700.2.CDS.1;Parent=LotjaGi3g1v0240700.2
LjG1.1_chr3	PGSB	exon	38957899	38958102	.	+	.	ID=LotjaGi3g1v0240700.2.exon.4;Parent=LotjaGi3g1v0240700.2
LjG1.1_chr3	PGSB	CDS	38957899	38958102	.	+	0	ID=LotjaGi3g1v0240700.2.CDS.2;Parent=LotjaGi3g1v0240700.2
LjG1.1_chr3	PGSB	exon	38958571	38958759	.	+	.	ID=LotjaGi3g1v0240700.2.exon.5;Parent=LotjaGi3g1v0240700.2
LjG1.1_chr3	PGSB	CDS	38958571	38958759	.	+	0	ID=LotjaGi3g1v0240700.2.CDS.3;Parent=LotjaGi3g1v0240700.2
LjG1.1_chr3	PGSB	exon	38959046	38959290	.	+	.	ID=LotjaGi3g1v0240700.2.exon.6;Parent=LotjaGi3g1v0240700.2
LjG1.1_chr3	PGSB	CDS	38959046	38959290	.	+	0	ID=LotjaGi3g1v0240700.2.CDS.4;Parent=LotjaGi3g1v0240700.2
LjG1.1_chr3	PGSB	exon	38959933	38960040	.	+	.	ID=LotjaGi3g1v0240700.2.exon.7;Parent=LotjaGi3g1v0240700.2
LjG1.1_chr3	PGSB	CDS	38959933	38960040	.	+	1	ID=LotjaGi3g1v0240700.2.CDS.5;Parent=LotjaGi3g1v0240700.2
LjG1.1_chr3	PGSB	exon	38960253	38960342	.	+	.	ID=LotjaGi3g1v0240700.2.exon.8;Parent=LotjaGi3g1v0240700.2
LjG1.1_chr3	PGSB	CDS	38960253	38960342	.	+	1	ID=LotjaGi3g1v0240700.2.CDS.6;Parent=LotjaGi3g1v0240700.2
LjG1.1_chr3	PGSB	exon	38962473	38962568	.	+	.	ID=LotjaGi3g1v0240700.2.exon.9;Parent=LotjaGi3g1v0240700.2
LjG1.1_chr3	PGSB	CDS	38962473	38962568	.	+	1	ID=LotjaGi3g1v0240700.2.CDS.7;Parent=LotjaGi3g1v0240700.2
LjG1.1_chr3	PGSB	exon	38963416	38963514	.	+	.	ID=LotjaGi3g1v0240700.2.exon.10;Parent=LotjaGi3g1v0240700.2
LjG1.1_chr3	PGSB	CDS	38963416	38963514	.	+	1	ID=LotjaGi3g1v0240700.2.CDS.8;Parent=LotjaGi3g1v0240700.2
LjG1.1_chr3	PGSB	exon	38965389	38965509	.	+	.	ID=LotjaGi3g1v0240700.2.exon.11;Parent=LotjaGi3g1v0240700.2
LjG1.1_chr3	PGSB	CDS	38965389	38965509	.	+	1	ID=LotjaGi3g1v0240700.2.CDS.9;Parent=LotjaGi3g1v0240700.2
LjG1.1_chr3	PGSB	exon	38967874	38968162	.	+	.	ID=LotjaGi3g1v0240700.2.exon.12;Parent=LotjaGi3g1v0240700.2
LjG1.1_chr3	PGSB	CDS	38967874	38968162	.	+	0	ID=LotjaGi3g1v0240700.2.CDS.10;Parent=LotjaGi3g1v0240700.2
LjG1.1_chr3	PGSB	exon	38970161	38970284	.	+	.	ID=LotjaGi3g1v0240700.2.exon.13;Parent=LotjaGi3g1v0240700.2
LjG1.1_chr3	PGSB	CDS	38970161	38970284	.	+	2	ID=LotjaGi3g1v0240700.2.CDS.11;Parent=LotjaGi3g1v0240700.2
LjG1.1_chr3	PGSB	exon	38970375	38970394	.	+	.	ID=LotjaGi3g1v0240700.2.exon.14;Parent=LotjaGi3g1v0240700.2
LjG1.1_chr3	PGSB	CDS	38970375	38970394	.	+	1	ID=LotjaGi3g1v0240700.2.CDS.12;Parent=LotjaGi3g1v0240700.2
LjG1.1_chr3	PGSB	exon	38970657	38970813	.	+	.	ID=LotjaGi3g1v0240700.2.exon.15;Parent=LotjaGi3g1v0240700.2
LjG1.1_chr3	PGSB	CDS	38970657	38970813	.	+	2	ID=LotjaGi3g1v0240700.2.CDS.13;Parent=LotjaGi3g1v0240700.2
LjG1.1_chr3	PGSB	exon	38971359	38971647	.	+	.	ID=LotjaGi3g1v0240700.2.exon.16;Parent=LotjaGi3g1v0240700.2
LjG1.1_chr3	PGSB	CDS	38971359	38971647	.	+	1	ID=LotjaGi3g1v0240700.2.CDS.14;Parent=LotjaGi3g1v0240700.2
LjG1.1_chr3	PGSB	exon	38971748	38971820	.	+	.	ID=LotjaGi3g1v0240700.2.exon.17;Parent=LotjaGi3g1v0240700.2
LjG1.1_chr3	PGSB	CDS	38971748	38971820	.	+	0	ID=LotjaGi3g1v0240700.2.CDS.15;Parent=LotjaGi3g1v0240700.2
LjG1.1_chr3	PGSB	CDS	38971919	38972001	.	+	2	ID=LotjaGi3g1v0240700.2.CDS.16;Parent=LotjaGi3g1v0240700.2
LjG1.1_chr3	PGSB	exon	38971919	38972338	.	+	.	ID=LotjaGi3g1v0240700.2.exon.18;Parent=LotjaGi3g1v0240700.2
LjG1.1_chr3	PGSB	three_prime_UTR	38972002	38972338	.	+	.	ID=LotjaGi3g1v0240700.2.three_prime_UTR.4;Parent=LotjaGi3g1v0240700.2
LjG1.1_chr3	PGSB	mRNA	38950452	38972356	.	+	.	ID=LotjaGi3g1v0240700.3;Parent=LotjaGi3g1v0240700
LjG1.1_chr3	PGSB	exon	38950452	38950756	.	+	.	ID=LotjaGi3g1v0240700.3.exon.1;Parent=LotjaGi3g1v0240700.3
LjG1.1_chr3	PGSB	five_prime_UTR	38950452	38950756	.	+	.	ID=LotjaGi3g1v0240700.3.five_prime_UTR.1;Parent=LotjaGi3g1v0240700.3
LjG1.1_chr3	PGSB	exon	38951242	38951285	.	+	.	ID=LotjaGi3g1v0240700.3.exon.2;Parent=LotjaGi3g1v0240700.3
LjG1.1_chr3	PGSB	five_prime_UTR	38951242	38951285	.	+	.	ID=LotjaGi3g1v0240700.3.five_prime_UTR.2;Parent=LotjaGi3g1v0240700.3
LjG1.1_chr3	PGSB	five_prime_UTR	38952606	38952757	.	+	.	ID=LotjaGi3g1v0240700.3.five_prime_UTR.3;Parent=LotjaGi3g1v0240700.3
LjG1.1_chr3	PGSB	exon	38952606	38953012	.	+	.	ID=LotjaGi3g1v0240700.3.exon.3;Parent=LotjaGi3g1v0240700.3
LjG1.1_chr3	PGSB	CDS	38952758	38953012	.	+	0	ID=LotjaGi3g1v0240700.3.CDS.1;Parent=LotjaGi3g1v0240700.3
LjG1.1_chr3	PGSB	exon	38957899	38958102	.	+	.	ID=LotjaGi3g1v0240700.3.exon.4;Parent=LotjaGi3g1v0240700.3
LjG1.1_chr3	PGSB	CDS	38957899	38958102	.	+	0	ID=LotjaGi3g1v0240700.3.CDS.2;Parent=LotjaGi3g1v0240700.3
LjG1.1_chr3	PGSB	exon	38958571	38958759	.	+	.	ID=LotjaGi3g1v0240700.3.exon.5;Parent=LotjaGi3g1v0240700.3
LjG1.1_chr3	PGSB	CDS	38958571	38958759	.	+	0	ID=LotjaGi3g1v0240700.3.CDS.3;Parent=LotjaGi3g1v0240700.3
LjG1.1_chr3	PGSB	exon	38959046	38959290	.	+	.	ID=LotjaGi3g1v0240700.3.exon.6;Parent=LotjaGi3g1v0240700.3
LjG1.1_chr3	PGSB	CDS	38959046	38959290	.	+	0	ID=LotjaGi3g1v0240700.3.CDS.4;Parent=LotjaGi3g1v0240700.3
LjG1.1_chr3	PGSB	exon	38962473	38962568	.	+	.	ID=LotjaGi3g1v0240700.3.exon.7;Parent=LotjaGi3g1v0240700.3
LjG1.1_chr3	PGSB	CDS	38962473	38962568	.	+	1	ID=LotjaGi3g1v0240700.3.CDS.5;Parent=LotjaGi3g1v0240700.3
LjG1.1_chr3	PGSB	exon	38963416	38963514	.	+	.	ID=LotjaGi3g1v0240700.3.exon.8;Parent=LotjaGi3g1v0240700.3
LjG1.1_chr3	PGSB	CDS	38963416	38963514	.	+	1	ID=LotjaGi3g1v0240700.3.CDS.6;Parent=LotjaGi3g1v0240700.3
LjG1.1_chr3	PGSB	exon	38965389	38965509	.	+	.	ID=LotjaGi3g1v0240700.3.exon.9;Parent=LotjaGi3g1v0240700.3
LjG1.1_chr3	PGSB	CDS	38965389	38965509	.	+	1	ID=LotjaGi3g1v0240700.3.CDS.7;Parent=LotjaGi3g1v0240700.3
LjG1.1_chr3	PGSB	exon	38967874	38968162	.	+	.	ID=LotjaGi3g1v0240700.3.exon.10;Parent=LotjaGi3g1v0240700.3
LjG1.1_chr3	PGSB	CDS	38967874	38968162	.	+	0	ID=LotjaGi3g1v0240700.3.CDS.8;Parent=LotjaGi3g1v0240700.3
LjG1.1_chr3	PGSB	exon	38970161	38970284	.	+	.	ID=LotjaGi3g1v0240700.3.exon.11;Parent=LotjaGi3g1v0240700.3
LjG1.1_chr3	PGSB	CDS	38970161	38970284	.	+	2	ID=LotjaGi3g1v0240700.3.CDS.9;Parent=LotjaGi3g1v0240700.3
LjG1.1_chr3	PGSB	exon	38970375	38970394	.	+	.	ID=LotjaGi3g1v0240700.3.exon.12;Parent=LotjaGi3g1v0240700.3
LjG1.1_chr3	PGSB	CDS	38970375	38970394	.	+	1	ID=LotjaGi3g1v0240700.3.CDS.10;Parent=LotjaGi3g1v0240700.3
LjG1.1_chr3	PGSB	exon	38970657	38970813	.	+	.	ID=LotjaGi3g1v0240700.3.exon.13;Parent=LotjaGi3g1v0240700.3
LjG1.1_chr3	PGSB	CDS	38970657	38970813	.	+	2	ID=LotjaGi3g1v0240700.3.CDS.11;Parent=LotjaGi3g1v0240700.3
LjG1.1_chr3	PGSB	exon	38971359	38971647	.	+	.	ID=LotjaGi3g1v0240700.3.exon.14;Parent=LotjaGi3g1v0240700.3
LjG1.1_chr3	PGSB	CDS	38971359	38971647	.	+	1	ID=LotjaGi3g1v0240700.3.CDS.12;Parent=LotjaGi3g1v0240700.3
LjG1.1_chr3	PGSB	exon	38971748	38971820	.	+	.	ID=LotjaGi3g1v0240700.3.exon.15;Parent=LotjaGi3g1v0240700.3
LjG1.1_chr3	PGSB	CDS	38971748	38971820	.	+	0	ID=LotjaGi3g1v0240700.3.CDS.13;Parent=LotjaGi3g1v0240700.3
LjG1.1_chr3	PGSB	CDS	38971919	38972001	.	+	2	ID=LotjaGi3g1v0240700.3.CDS.14;Parent=LotjaGi3g1v0240700.3
LjG1.1_chr3	PGSB	exon	38971919	38972356	.	+	.	ID=LotjaGi3g1v0240700.3.exon.16;Parent=LotjaGi3g1v0240700.3
LjG1.1_chr3	PGSB	three_prime_UTR	38972002	38972356	.	+	.	ID=LotjaGi3g1v0240700.3.three_prime_UTR.4;Parent=LotjaGi3g1v0240700.3
LjG1.1_chr3	PGSB	mRNA	38950461	38972790	.	+	.	ID=LotjaGi3g1v0240700.4;Parent=LotjaGi3g1v0240700
LjG1.1_chr3	PGSB	exon	38950461	38950756	.	+	.	ID=LotjaGi3g1v0240700.4.exon.1;Parent=LotjaGi3g1v0240700.4
LjG1.1_chr3	PGSB	five_prime_UTR	38950461	38950756	.	+	.	ID=LotjaGi3g1v0240700.4.five_prime_UTR.1;Parent=LotjaGi3g1v0240700.4
LjG1.1_chr3	PGSB	exon	38951078	38951189	.	+	.	ID=LotjaGi3g1v0240700.4.exon.2;Parent=LotjaGi3g1v0240700.4
LjG1.1_chr3	PGSB	five_prime_UTR	38951078	38951189	.	+	.	ID=LotjaGi3g1v0240700.4.five_prime_UTR.2;Parent=LotjaGi3g1v0240700.4
LjG1.1_chr3	PGSB	five_prime_UTR	38952606	38952757	.	+	.	ID=LotjaGi3g1v0240700.4.five_prime_UTR.3;Parent=LotjaGi3g1v0240700.4
LjG1.1_chr3	PGSB	exon	38952606	38953012	.	+	.	ID=LotjaGi3g1v0240700.4.exon.3;Parent=LotjaGi3g1v0240700.4
LjG1.1_chr3	PGSB	CDS	38952758	38953012	.	+	0	ID=LotjaGi3g1v0240700.4.CDS.1;Parent=LotjaGi3g1v0240700.4
LjG1.1_chr3	PGSB	exon	38957899	38958102	.	+	.	ID=LotjaGi3g1v0240700.4.exon.4;Parent=LotjaGi3g1v0240700.4
LjG1.1_chr3	PGSB	CDS	38957899	38958102	.	+	0	ID=LotjaGi3g1v0240700.4.CDS.2;Parent=LotjaGi3g1v0240700.4
LjG1.1_chr3	PGSB	exon	38958571	38958759	.	+	.	ID=LotjaGi3g1v0240700.4.exon.5;Parent=LotjaGi3g1v0240700.4
LjG1.1_chr3	PGSB	CDS	38958571	38958759	.	+	0	ID=LotjaGi3g1v0240700.4.CDS.3;Parent=LotjaGi3g1v0240700.4
LjG1.1_chr3	PGSB	exon	38959046	38959290	.	+	.	ID=LotjaGi3g1v0240700.4.exon.6;Parent=LotjaGi3g1v0240700.4
LjG1.1_chr3	PGSB	CDS	38959046	38959290	.	+	0	ID=LotjaGi3g1v0240700.4.CDS.4;Parent=LotjaGi3g1v0240700.4
LjG1.1_chr3	PGSB	exon	38962473	38962568	.	+	.	ID=LotjaGi3g1v0240700.4.exon.7;Parent=LotjaGi3g1v0240700.4
LjG1.1_chr3	PGSB	CDS	38962473	38962568	.	+	1	ID=LotjaGi3g1v0240700.4.CDS.5;Parent=LotjaGi3g1v0240700.4
LjG1.1_chr3	PGSB	exon	38963416	38963514	.	+	.	ID=LotjaGi3g1v0240700.4.exon.8;Parent=LotjaGi3g1v0240700.4
LjG1.1_chr3	PGSB	CDS	38963416	38963514	.	+	1	ID=LotjaGi3g1v0240700.4.CDS.6;Parent=LotjaGi3g1v0240700.4
LjG1.1_chr3	PGSB	exon	38965389	38965509	.	+	.	ID=LotjaGi3g1v0240700.4.exon.9;Parent=LotjaGi3g1v0240700.4
LjG1.1_chr3	PGSB	CDS	38965389	38965509	.	+	1	ID=LotjaGi3g1v0240700.4.CDS.7;Parent=LotjaGi3g1v0240700.4
LjG1.1_chr3	PGSB	exon	38967874	38968162	.	+	.	ID=LotjaGi3g1v0240700.4.exon.10;Parent=LotjaGi3g1v0240700.4
LjG1.1_chr3	PGSB	CDS	38967874	38968162	.	+	0	ID=LotjaGi3g1v0240700.4.CDS.8;Parent=LotjaGi3g1v0240700.4
LjG1.1_chr3	PGSB	exon	38970161	38970284	.	+	.	ID=LotjaGi3g1v0240700.4.exon.11;Parent=LotjaGi3g1v0240700.4
LjG1.1_chr3	PGSB	CDS	38970161	38970284	.	+	2	ID=LotjaGi3g1v0240700.4.CDS.9;Parent=LotjaGi3g1v0240700.4
LjG1.1_chr3	PGSB	exon	38970375	38970394	.	+	.	ID=LotjaGi3g1v0240700.4.exon.12;Parent=LotjaGi3g1v0240700.4
LjG1.1_chr3	PGSB	CDS	38970375	38970394	.	+	1	ID=LotjaGi3g1v0240700.4.CDS.10;Parent=LotjaGi3g1v0240700.4
LjG1.1_chr3	PGSB	exon	38970657	38970813	.	+	.	ID=LotjaGi3g1v0240700.4.exon.13;Parent=LotjaGi3g1v0240700.4
LjG1.1_chr3	PGSB	CDS	38970657	38970813	.	+	2	ID=LotjaGi3g1v0240700.4.CDS.11;Parent=LotjaGi3g1v0240700.4
LjG1.1_chr3	PGSB	exon	38971359	38971647	.	+	.	ID=LotjaGi3g1v0240700.4.exon.14;Parent=LotjaGi3g1v0240700.4
LjG1.1_chr3	PGSB	CDS	38971359	38971647	.	+	1	ID=LotjaGi3g1v0240700.4.CDS.12;Parent=LotjaGi3g1v0240700.4
LjG1.1_chr3	PGSB	exon	38971748	38971820	.	+	.	ID=LotjaGi3g1v0240700.4.exon.15;Parent=LotjaGi3g1v0240700.4
LjG1.1_chr3	PGSB	CDS	38971748	38971820	.	+	0	ID=LotjaGi3g1v0240700.4.CDS.13;Parent=LotjaGi3g1v0240700.4
LjG1.1_chr3	PGSB	CDS	38971919	38972001	.	+	2	ID=LotjaGi3g1v0240700.4.CDS.14;Parent=LotjaGi3g1v0240700.4
LjG1.1_chr3	PGSB	exon	38971919	38972790	.	+	.	ID=LotjaGi3g1v0240700.4.exon.16;Parent=LotjaGi3g1v0240700.4
LjG1.1_chr3	PGSB	three_prime_UTR	38972002	38972790	.	+	.	ID=LotjaGi3g1v0240700.4.three_prime_UTR.4;Parent=LotjaGi3g1v0240700.4
LjG1.1_chr3	PGSB	mRNA	38950461	38972790	.	+	.	ID=LotjaGi3g1v0240700.5;Parent=LotjaGi3g1v0240700
LjG1.1_chr3	PGSB	exon	38950461	38950756	.	+	.	ID=LotjaGi3g1v0240700.5.exon.1;Parent=LotjaGi3g1v0240700.5
LjG1.1_chr3	PGSB	five_prime_UTR	38950461	38950756	.	+	.	ID=LotjaGi3g1v0240700.5.five_prime_UTR.1;Parent=LotjaGi3g1v0240700.5
LjG1.1_chr3	PGSB	five_prime_UTR	38952606	38952757	.	+	.	ID=LotjaGi3g1v0240700.5.five_prime_UTR.2;Parent=LotjaGi3g1v0240700.5
LjG1.1_chr3	PGSB	exon	38952606	38953012	.	+	.	ID=LotjaGi3g1v0240700.5.exon.2;Parent=LotjaGi3g1v0240700.5
LjG1.1_chr3	PGSB	CDS	38952758	38953012	.	+	0	ID=LotjaGi3g1v0240700.5.CDS.1;Parent=LotjaGi3g1v0240700.5
LjG1.1_chr3	PGSB	exon	38957899	38958102	.	+	.	ID=LotjaGi3g1v0240700.5.exon.3;Parent=LotjaGi3g1v0240700.5
LjG1.1_chr3	PGSB	CDS	38957899	38958102	.	+	0	ID=LotjaGi3g1v0240700.5.CDS.2;Parent=LotjaGi3g1v0240700.5
LjG1.1_chr3	PGSB	exon	38958571	38958759	.	+	.	ID=LotjaGi3g1v0240700.5.exon.4;Parent=LotjaGi3g1v0240700.5
LjG1.1_chr3	PGSB	CDS	38958571	38958759	.	+	0	ID=LotjaGi3g1v0240700.5.CDS.3;Parent=LotjaGi3g1v0240700.5
LjG1.1_chr3	PGSB	exon	38959046	38959290	.	+	.	ID=LotjaGi3g1v0240700.5.exon.5;Parent=LotjaGi3g1v0240700.5
LjG1.1_chr3	PGSB	CDS	38959046	38959290	.	+	0	ID=LotjaGi3g1v0240700.5.CDS.4;Parent=LotjaGi3g1v0240700.5
LjG1.1_chr3	PGSB	exon	38959933	38960040	.	+	.	ID=LotjaGi3g1v0240700.5.exon.6;Parent=LotjaGi3g1v0240700.5
LjG1.1_chr3	PGSB	CDS	38959933	38960040	.	+	1	ID=LotjaGi3g1v0240700.5.CDS.5;Parent=LotjaGi3g1v0240700.5
LjG1.1_chr3	PGSB	exon	38960253	38960342	.	+	.	ID=LotjaGi3g1v0240700.5.exon.7;Parent=LotjaGi3g1v0240700.5
LjG1.1_chr3	PGSB	CDS	38960253	38960342	.	+	1	ID=LotjaGi3g1v0240700.5.CDS.6;Parent=LotjaGi3g1v0240700.5
LjG1.1_chr3	PGSB	exon	38962473	38962568	.	+	.	ID=LotjaGi3g1v0240700.5.exon.8;Parent=LotjaGi3g1v0240700.5
LjG1.1_chr3	PGSB	CDS	38962473	38962568	.	+	1	ID=LotjaGi3g1v0240700.5.CDS.7;Parent=LotjaGi3g1v0240700.5
LjG1.1_chr3	PGSB	exon	38963416	38963514	.	+	.	ID=LotjaGi3g1v0240700.5.exon.9;Parent=LotjaGi3g1v0240700.5
LjG1.1_chr3	PGSB	CDS	38963416	38963514	.	+	1	ID=LotjaGi3g1v0240700.5.CDS.8;Parent=LotjaGi3g1v0240700.5
LjG1.1_chr3	PGSB	exon	38965389	38965509	.	+	.	ID=LotjaGi3g1v0240700.5.exon.10;Parent=LotjaGi3g1v0240700.5
LjG1.1_chr3	PGSB	CDS	38965389	38965509	.	+	1	ID=LotjaGi3g1v0240700.5.CDS.9;Parent=LotjaGi3g1v0240700.5
LjG1.1_chr3	PGSB	exon	38967874	38968162	.	+	.	ID=LotjaGi3g1v0240700.5.exon.11;Parent=LotjaGi3g1v0240700.5
LjG1.1_chr3	PGSB	CDS	38967874	38968162	.	+	0	ID=LotjaGi3g1v0240700.5.CDS.10;Parent=LotjaGi3g1v0240700.5
LjG1.1_chr3	PGSB	exon	38970161	38970284	.	+	.	ID=LotjaGi3g1v0240700.5.exon.12;Parent=LotjaGi3g1v0240700.5
LjG1.1_chr3	PGSB	CDS	38970161	38970284	.	+	2	ID=LotjaGi3g1v0240700.5.CDS.11;Parent=LotjaGi3g1v0240700.5
LjG1.1_chr3	PGSB	exon	38970375	38970394	.	+	.	ID=LotjaGi3g1v0240700.5.exon.13;Parent=LotjaGi3g1v0240700.5
LjG1.1_chr3	PGSB	CDS	38970375	38970394	.	+	1	ID=LotjaGi3g1v0240700.5.CDS.12;Parent=LotjaGi3g1v0240700.5
LjG1.1_chr3	PGSB	exon	38970657	38970813	.	+	.	ID=LotjaGi3g1v0240700.5.exon.14;Parent=LotjaGi3g1v0240700.5
LjG1.1_chr3	PGSB	CDS	38970657	38970813	.	+	2	ID=LotjaGi3g1v0240700.5.CDS.13;Parent=LotjaGi3g1v0240700.5
LjG1.1_chr3	PGSB	exon	38971359	38971647	.	+	.	ID=LotjaGi3g1v0240700.5.exon.15;Parent=LotjaGi3g1v0240700.5
LjG1.1_chr3	PGSB	CDS	38971359	38971647	.	+	1	ID=LotjaGi3g1v0240700.5.CDS.14;Parent=LotjaGi3g1v0240700.5
LjG1.1_chr3	PGSB	exon	38971748	38971820	.	+	.	ID=LotjaGi3g1v0240700.5.exon.16;Parent=LotjaGi3g1v0240700.5
LjG1.1_chr3	PGSB	CDS	38971748	38971820	.	+	0	ID=LotjaGi3g1v0240700.5.CDS.15;Parent=LotjaGi3g1v0240700.5
LjG1.1_chr3	PGSB	CDS	38971919	38972001	.	+	2	ID=LotjaGi3g1v0240700.5.CDS.16;Parent=LotjaGi3g1v0240700.5
LjG1.1_chr3	PGSB	exon	38971919	38972790	.	+	.	ID=LotjaGi3g1v0240700.5.exon.17;Parent=LotjaGi3g1v0240700.5
LjG1.1_chr3	PGSB	three_prime_UTR	38972002	38972790	.	+	.	ID=LotjaGi3g1v0240700.5.three_prime_UTR.3;Parent=LotjaGi3g1v0240700.5
LjG1.1_chr3	PGSB	mRNA	38950461	38976180	.	+	.	ID=LotjaGi3g1v0240700.6;Parent=LotjaGi3g1v0240700
LjG1.1_chr3	PGSB	exon	38950461	38950756	.	+	.	ID=LotjaGi3g1v0240700.6.exon.1;Parent=LotjaGi3g1v0240700.6
LjG1.1_chr3	PGSB	five_prime_UTR	38950461	38950756	.	+	.	ID=LotjaGi3g1v0240700.6.five_prime_UTR.1;Parent=LotjaGi3g1v0240700.6
LjG1.1_chr3	PGSB	exon	38951078	38951285	.	+	.	ID=LotjaGi3g1v0240700.6.exon.2;Parent=LotjaGi3g1v0240700.6
LjG1.1_chr3	PGSB	five_prime_UTR	38951078	38951285	.	+	.	ID=LotjaGi3g1v0240700.6.five_prime_UTR.2;Parent=LotjaGi3g1v0240700.6
LjG1.1_chr3	PGSB	five_prime_UTR	38952606	38952757	.	+	.	ID=LotjaGi3g1v0240700.6.five_prime_UTR.3;Parent=LotjaGi3g1v0240700.6
LjG1.1_chr3	PGSB	exon	38952606	38953012	.	+	.	ID=LotjaGi3g1v0240700.6.exon.3;Parent=LotjaGi3g1v0240700.6
LjG1.1_chr3	PGSB	CDS	38952758	38953012	.	+	0	ID=LotjaGi3g1v0240700.6.CDS.1;Parent=LotjaGi3g1v0240700.6
LjG1.1_chr3	PGSB	exon	38957899	38958102	.	+	.	ID=LotjaGi3g1v0240700.6.exon.4;Parent=LotjaGi3g1v0240700.6
LjG1.1_chr3	PGSB	CDS	38957899	38958102	.	+	0	ID=LotjaGi3g1v0240700.6.CDS.2;Parent=LotjaGi3g1v0240700.6
LjG1.1_chr3	PGSB	exon	38958571	38958759	.	+	.	ID=LotjaGi3g1v0240700.6.exon.5;Parent=LotjaGi3g1v0240700.6
LjG1.1_chr3	PGSB	CDS	38958571	38958759	.	+	0	ID=LotjaGi3g1v0240700.6.CDS.3;Parent=LotjaGi3g1v0240700.6
LjG1.1_chr3	PGSB	exon	38959046	38959290	.	+	.	ID=LotjaGi3g1v0240700.6.exon.6;Parent=LotjaGi3g1v0240700.6
LjG1.1_chr3	PGSB	CDS	38959046	38959290	.	+	0	ID=LotjaGi3g1v0240700.6.CDS.4;Parent=LotjaGi3g1v0240700.6
LjG1.1_chr3	PGSB	exon	38962473	38962568	.	+	.	ID=LotjaGi3g1v0240700.6.exon.7;Parent=LotjaGi3g1v0240700.6
LjG1.1_chr3	PGSB	CDS	38962473	38962568	.	+	1	ID=LotjaGi3g1v0240700.6.CDS.5;Parent=LotjaGi3g1v0240700.6
LjG1.1_chr3	PGSB	exon	38963416	38963514	.	+	.	ID=LotjaGi3g1v0240700.6.exon.8;Parent=LotjaGi3g1v0240700.6
LjG1.1_chr3	PGSB	CDS	38963416	38963514	.	+	1	ID=LotjaGi3g1v0240700.6.CDS.6;Parent=LotjaGi3g1v0240700.6
LjG1.1_chr3	PGSB	exon	38965389	38965509	.	+	.	ID=LotjaGi3g1v0240700.6.exon.9;Parent=LotjaGi3g1v0240700.6
LjG1.1_chr3	PGSB	CDS	38965389	38965509	.	+	1	ID=LotjaGi3g1v0240700.6.CDS.7;Parent=LotjaGi3g1v0240700.6
LjG1.1_chr3	PGSB	exon	38967874	38968162	.	+	.	ID=LotjaGi3g1v0240700.6.exon.10;Parent=LotjaGi3g1v0240700.6
LjG1.1_chr3	PGSB	CDS	38967874	38968162	.	+	0	ID=LotjaGi3g1v0240700.6.CDS.8;Parent=LotjaGi3g1v0240700.6
LjG1.1_chr3	PGSB	exon	38970161	38970284	.	+	.	ID=LotjaGi3g1v0240700.6.exon.11;Parent=LotjaGi3g1v0240700.6
LjG1.1_chr3	PGSB	CDS	38970161	38970284	.	+	2	ID=LotjaGi3g1v0240700.6.CDS.9;Parent=LotjaGi3g1v0240700.6
LjG1.1_chr3	PGSB	exon	38970375	38970394	.	+	.	ID=LotjaGi3g1v0240700.6.exon.12;Parent=LotjaGi3g1v0240700.6
LjG1.1_chr3	PGSB	CDS	38970375	38970394	.	+	1	ID=LotjaGi3g1v0240700.6.CDS.10;Parent=LotjaGi3g1v0240700.6
LjG1.1_chr3	PGSB	exon	38970657	38970813	.	+	.	ID=LotjaGi3g1v0240700.6.exon.13;Parent=LotjaGi3g1v0240700.6
LjG1.1_chr3	PGSB	CDS	38970657	38970813	.	+	2	ID=LotjaGi3g1v0240700.6.CDS.11;Parent=LotjaGi3g1v0240700.6
LjG1.1_chr3	PGSB	exon	38971359	38971647	.	+	.	ID=LotjaGi3g1v0240700.6.exon.14;Parent=LotjaGi3g1v0240700.6
LjG1.1_chr3	PGSB	CDS	38971359	38971647	.	+	1	ID=LotjaGi3g1v0240700.6.CDS.12;Parent=LotjaGi3g1v0240700.6
LjG1.1_chr3	PGSB	exon	38971748	38971820	.	+	.	ID=LotjaGi3g1v0240700.6.exon.15;Parent=LotjaGi3g1v0240700.6
LjG1.1_chr3	PGSB	CDS	38971748	38971820	.	+	0	ID=LotjaGi3g1v0240700.6.CDS.13;Parent=LotjaGi3g1v0240700.6
LjG1.1_chr3	PGSB	CDS	38971919	38972001	.	+	2	ID=LotjaGi3g1v0240700.6.CDS.14;Parent=LotjaGi3g1v0240700.6
LjG1.1_chr3	PGSB	exon	38971919	38976180	.	+	.	ID=LotjaGi3g1v0240700.6.exon.16;Parent=LotjaGi3g1v0240700.6
LjG1.1_chr3	PGSB	three_prime_UTR	38972002	38976180	.	+	.	ID=LotjaGi3g1v0240700.6.three_prime_UTR.4;Parent=LotjaGi3g1v0240700.6
LjG1.1_chr3	PGSB	mRNA	38950517	38972304	.	+	.	ID=LotjaGi3g1v0240700.7;Parent=LotjaGi3g1v0240700
LjG1.1_chr3	PGSB	exon	38950517	38950756	.	+	.	ID=LotjaGi3g1v0240700.7.exon.1;Parent=LotjaGi3g1v0240700.7
LjG1.1_chr3	PGSB	five_prime_UTR	38950517	38950756	.	+	.	ID=LotjaGi3g1v0240700.7.five_prime_UTR.1;Parent=LotjaGi3g1v0240700.7
LjG1.1_chr3	PGSB	exon	38951242	38951285	.	+	.	ID=LotjaGi3g1v0240700.7.exon.2;Parent=LotjaGi3g1v0240700.7
LjG1.1_chr3	PGSB	five_prime_UTR	38951242	38951285	.	+	.	ID=LotjaGi3g1v0240700.7.five_prime_UTR.2;Parent=LotjaGi3g1v0240700.7
LjG1.1_chr3	PGSB	five_prime_UTR	38952606	38952757	.	+	.	ID=LotjaGi3g1v0240700.7.five_prime_UTR.3;Parent=LotjaGi3g1v0240700.7
LjG1.1_chr3	PGSB	exon	38952606	38953012	.	+	.	ID=LotjaGi3g1v0240700.7.exon.3;Parent=LotjaGi3g1v0240700.7
LjG1.1_chr3	PGSB	CDS	38952758	38953012	.	+	0	ID=LotjaGi3g1v0240700.7.CDS.1;Parent=LotjaGi3g1v0240700.7
LjG1.1_chr3	PGSB	exon	38957899	38958102	.	+	.	ID=LotjaGi3g1v0240700.7.exon.4;Parent=LotjaGi3g1v0240700.7
LjG1.1_chr3	PGSB	CDS	38957899	38958102	.	+	0	ID=LotjaGi3g1v0240700.7.CDS.2;Parent=LotjaGi3g1v0240700.7
LjG1.1_chr3	PGSB	exon	38958571	38958759	.	+	.	ID=LotjaGi3g1v0240700.7.exon.5;Parent=LotjaGi3g1v0240700.7
LjG1.1_chr3	PGSB	CDS	38958571	38958759	.	+	0	ID=LotjaGi3g1v0240700.7.CDS.3;Parent=LotjaGi3g1v0240700.7
LjG1.1_chr3	PGSB	exon	38959046	38959290	.	+	.	ID=LotjaGi3g1v0240700.7.exon.6;Parent=LotjaGi3g1v0240700.7
LjG1.1_chr3	PGSB	CDS	38959046	38959290	.	+	0	ID=LotjaGi3g1v0240700.7.CDS.4;Parent=LotjaGi3g1v0240700.7
LjG1.1_chr3	PGSB	exon	38959933	38960040	.	+	.	ID=LotjaGi3g1v0240700.7.exon.7;Parent=LotjaGi3g1v0240700.7
LjG1.1_chr3	PGSB	CDS	38959933	38960040	.	+	1	ID=LotjaGi3g1v0240700.7.CDS.5;Parent=LotjaGi3g1v0240700.7
LjG1.1_chr3	PGSB	exon	38960253	38960342	.	+	.	ID=LotjaGi3g1v0240700.7.exon.8;Parent=LotjaGi3g1v0240700.7
LjG1.1_chr3	PGSB	CDS	38960253	38960342	.	+	1	ID=LotjaGi3g1v0240700.7.CDS.6;Parent=LotjaGi3g1v0240700.7
LjG1.1_chr3	PGSB	exon	38962473	38962568	.	+	.	ID=LotjaGi3g1v0240700.7.exon.9;Parent=LotjaGi3g1v0240700.7
LjG1.1_chr3	PGSB	CDS	38962473	38962568	.	+	1	ID=LotjaGi3g1v0240700.7.CDS.7;Parent=LotjaGi3g1v0240700.7
LjG1.1_chr3	PGSB	exon	38963416	38963514	.	+	.	ID=LotjaGi3g1v0240700.7.exon.10;Parent=LotjaGi3g1v0240700.7
LjG1.1_chr3	PGSB	CDS	38963416	38963514	.	+	1	ID=LotjaGi3g1v0240700.7.CDS.8;Parent=LotjaGi3g1v0240700.7
LjG1.1_chr3	PGSB	exon	38965389	38965509	.	+	.	ID=LotjaGi3g1v0240700.7.exon.11;Parent=LotjaGi3g1v0240700.7
LjG1.1_chr3	PGSB	CDS	38965389	38965509	.	+	1	ID=LotjaGi3g1v0240700.7.CDS.9;Parent=LotjaGi3g1v0240700.7
LjG1.1_chr3	PGSB	exon	38967874	38968162	.	+	.	ID=LotjaGi3g1v0240700.7.exon.12;Parent=LotjaGi3g1v0240700.7
LjG1.1_chr3	PGSB	CDS	38967874	38968162	.	+	0	ID=LotjaGi3g1v0240700.7.CDS.10;Parent=LotjaGi3g1v0240700.7
LjG1.1_chr3	PGSB	exon	38970161	38970284	.	+	.	ID=LotjaGi3g1v0240700.7.exon.13;Parent=LotjaGi3g1v0240700.7
LjG1.1_chr3	PGSB	CDS	38970161	38970284	.	+	2	ID=LotjaGi3g1v0240700.7.CDS.11;Parent=LotjaGi3g1v0240700.7
LjG1.1_chr3	PGSB	exon	38970375	38970394	.	+	.	ID=LotjaGi3g1v0240700.7.exon.14;Parent=LotjaGi3g1v0240700.7
LjG1.1_chr3	PGSB	CDS	38970375	38970394	.	+	1	ID=LotjaGi3g1v0240700.7.CDS.12;Parent=LotjaGi3g1v0240700.7
LjG1.1_chr3	PGSB	exon	38970657	38970813	.	+	.	ID=LotjaGi3g1v0240700.7.exon.15;Parent=LotjaGi3g1v0240700.7
LjG1.1_chr3	PGSB	CDS	38970657	38970813	.	+	2	ID=LotjaGi3g1v0240700.7.CDS.13;Parent=LotjaGi3g1v0240700.7
LjG1.1_chr3	PGSB	exon	38971359	38971647	.	+	.	ID=LotjaGi3g1v0240700.7.exon.16;Parent=LotjaGi3g1v0240700.7
LjG1.1_chr3	PGSB	CDS	38971359	38971647	.	+	1	ID=LotjaGi3g1v0240700.7.CDS.14;Parent=LotjaGi3g1v0240700.7
LjG1.1_chr3	PGSB	exon	38971748	38971820	.	+	.	ID=LotjaGi3g1v0240700.7.exon.17;Parent=LotjaGi3g1v0240700.7
LjG1.1_chr3	PGSB	CDS	38971748	38971820	.	+	0	ID=LotjaGi3g1v0240700.7.CDS.15;Parent=LotjaGi3g1v0240700.7
LjG1.1_chr3	PGSB	CDS	38971919	38972001	.	+	2	ID=LotjaGi3g1v0240700.7.CDS.16;Parent=LotjaGi3g1v0240700.7
LjG1.1_chr3	PGSB	exon	38971919	38972304	.	+	.	ID=LotjaGi3g1v0240700.7.exon.18;Parent=LotjaGi3g1v0240700.7
LjG1.1_chr3	PGSB	three_prime_UTR	38972002	38972304	.	+	.	ID=LotjaGi3g1v0240700.7.three_prime_UTR.4;Parent=LotjaGi3g1v0240700.7
LjG1.1_chr3	PGSB	mRNA	38952758	38972001	.	+	.	ID=LotjaGi3g1v0240700.8;Parent=LotjaGi3g1v0240700
LjG1.1_chr3	PGSB	exon	38952758	38953012	.	+	.	ID=LotjaGi3g1v0240700.8.exon.1;Parent=LotjaGi3g1v0240700.8
LjG1.1_chr3	PGSB	CDS	38952758	38953012	.	+	0	ID=LotjaGi3g1v0240700.8.CDS.1;Parent=LotjaGi3g1v0240700.8
LjG1.1_chr3	PGSB	exon	38957899	38958102	.	+	.	ID=LotjaGi3g1v0240700.8.exon.2;Parent=LotjaGi3g1v0240700.8
LjG1.1_chr3	PGSB	CDS	38957899	38958102	.	+	0	ID=LotjaGi3g1v0240700.8.CDS.2;Parent=LotjaGi3g1v0240700.8
LjG1.1_chr3	PGSB	exon	38958571	38958759	.	+	.	ID=LotjaGi3g1v0240700.8.exon.3;Parent=LotjaGi3g1v0240700.8
LjG1.1_chr3	PGSB	CDS	38958571	38958759	.	+	0	ID=LotjaGi3g1v0240700.8.CDS.3;Parent=LotjaGi3g1v0240700.8
LjG1.1_chr3	PGSB	exon	38959046	38959290	.	+	.	ID=LotjaGi3g1v0240700.8.exon.4;Parent=LotjaGi3g1v0240700.8
LjG1.1_chr3	PGSB	CDS	38959046	38959290	.	+	0	ID=LotjaGi3g1v0240700.8.CDS.4;Parent=LotjaGi3g1v0240700.8
LjG1.1_chr3	PGSB	exon	38959933	38960040	.	+	.	ID=LotjaGi3g1v0240700.8.exon.5;Parent=LotjaGi3g1v0240700.8
LjG1.1_chr3	PGSB	CDS	38959933	38960040	.	+	1	ID=LotjaGi3g1v0240700.8.CDS.5;Parent=LotjaGi3g1v0240700.8
LjG1.1_chr3	PGSB	exon	38962473	38962568	.	+	.	ID=LotjaGi3g1v0240700.8.exon.6;Parent=LotjaGi3g1v0240700.8
LjG1.1_chr3	PGSB	CDS	38962473	38962568	.	+	1	ID=LotjaGi3g1v0240700.8.CDS.6;Parent=LotjaGi3g1v0240700.8
LjG1.1_chr3	PGSB	exon	38963416	38963514	.	+	.	ID=LotjaGi3g1v0240700.8.exon.7;Parent=LotjaGi3g1v0240700.8
LjG1.1_chr3	PGSB	CDS	38963416	38963514	.	+	1	ID=LotjaGi3g1v0240700.8.CDS.7;Parent=LotjaGi3g1v0240700.8
LjG1.1_chr3	PGSB	exon	38965389	38965509	.	+	.	ID=LotjaGi3g1v0240700.8.exon.8;Parent=LotjaGi3g1v0240700.8
LjG1.1_chr3	PGSB	CDS	38965389	38965509	.	+	1	ID=LotjaGi3g1v0240700.8.CDS.8;Parent=LotjaGi3g1v0240700.8
LjG1.1_chr3	PGSB	exon	38967874	38968162	.	+	.	ID=LotjaGi3g1v0240700.8.exon.9;Parent=LotjaGi3g1v0240700.8
LjG1.1_chr3	PGSB	CDS	38967874	38968162	.	+	0	ID=LotjaGi3g1v0240700.8.CDS.9;Parent=LotjaGi3g1v0240700.8
LjG1.1_chr3	PGSB	exon	38970161	38970284	.	+	.	ID=LotjaGi3g1v0240700.8.exon.10;Parent=LotjaGi3g1v0240700.8
LjG1.1_chr3	PGSB	CDS	38970161	38970284	.	+	2	ID=LotjaGi3g1v0240700.8.CDS.10;Parent=LotjaGi3g1v0240700.8
LjG1.1_chr3	PGSB	exon	38970375	38970394	.	+	.	ID=LotjaGi3g1v0240700.8.exon.11;Parent=LotjaGi3g1v0240700.8
LjG1.1_chr3	PGSB	CDS	38970375	38970394	.	+	1	ID=LotjaGi3g1v0240700.8.CDS.11;Parent=LotjaGi3g1v0240700.8
LjG1.1_chr3	PGSB	exon	38970657	38970813	.	+	.	ID=LotjaGi3g1v0240700.8.exon.12;Parent=LotjaGi3g1v0240700.8
LjG1.1_chr3	PGSB	CDS	38970657	38970813	.	+	2	ID=LotjaGi3g1v0240700.8.CDS.12;Parent=LotjaGi3g1v0240700.8
LjG1.1_chr3	PGSB	exon	38971359	38971647	.	+	.	ID=LotjaGi3g1v0240700.8.exon.13;Parent=LotjaGi3g1v0240700.8
LjG1.1_chr3	PGSB	CDS	38971359	38971647	.	+	1	ID=LotjaGi3g1v0240700.8.CDS.13;Parent=LotjaGi3g1v0240700.8
LjG1.1_chr3	PGSB	exon	38971748	38971820	.	+	.	ID=LotjaGi3g1v0240700.8.exon.14;Parent=LotjaGi3g1v0240700.8
LjG1.1_chr3	PGSB	CDS	38971748	38971820	.	+	0	ID=LotjaGi3g1v0240700.8.CDS.14;Parent=LotjaGi3g1v0240700.8
LjG1.1_chr3	PGSB	exon	38971919	38972001	.	+	.	ID=LotjaGi3g1v0240700.8.exon.15;Parent=LotjaGi3g1v0240700.8
LjG1.1_chr3	PGSB	CDS	38971919	38972001	.	+	2	ID=LotjaGi3g1v0240700.8.CDS.15;Parent=LotjaGi3g1v0240700.8
LjG1.1_chr3	PGSB	mRNA	38952758	38972001	.	+	.	ID=LotjaGi3g1v0240700.9;Parent=LotjaGi3g1v0240700
LjG1.1_chr3	PGSB	exon	38952758	38953012	.	+	.	ID=LotjaGi3g1v0240700.9.exon.1;Parent=LotjaGi3g1v0240700.9
LjG1.1_chr3	PGSB	CDS	38952758	38953012	.	+	0	ID=LotjaGi3g1v0240700.9.CDS.1;Parent=LotjaGi3g1v0240700.9
LjG1.1_chr3	PGSB	exon	38957899	38958102	.	+	.	ID=LotjaGi3g1v0240700.9.exon.2;Parent=LotjaGi3g1v0240700.9
LjG1.1_chr3	PGSB	CDS	38957899	38958102	.	+	0	ID=LotjaGi3g1v0240700.9.CDS.2;Parent=LotjaGi3g1v0240700.9
LjG1.1_chr3	PGSB	exon	38958571	38958759	.	+	.	ID=LotjaGi3g1v0240700.9.exon.3;Parent=LotjaGi3g1v0240700.9
LjG1.1_chr3	PGSB	CDS	38958571	38958759	.	+	0	ID=LotjaGi3g1v0240700.9.CDS.3;Parent=LotjaGi3g1v0240700.9
LjG1.1_chr3	PGSB	exon	38959046	38959290	.	+	.	ID=LotjaGi3g1v0240700.9.exon.4;Parent=LotjaGi3g1v0240700.9
LjG1.1_chr3	PGSB	CDS	38959046	38959290	.	+	0	ID=LotjaGi3g1v0240700.9.CDS.4;Parent=LotjaGi3g1v0240700.9
LjG1.1_chr3	PGSB	exon	38959933	38960040	.	+	.	ID=LotjaGi3g1v0240700.9.exon.5;Parent=LotjaGi3g1v0240700.9
LjG1.1_chr3	PGSB	CDS	38959933	38960040	.	+	1	ID=LotjaGi3g1v0240700.9.CDS.5;Parent=LotjaGi3g1v0240700.9
LjG1.1_chr3	PGSB	exon	38960253	38960342	.	+	.	ID=LotjaGi3g1v0240700.9.exon.6;Parent=LotjaGi3g1v0240700.9
LjG1.1_chr3	PGSB	CDS	38960253	38960342	.	+	1	ID=LotjaGi3g1v0240700.9.CDS.6;Parent=LotjaGi3g1v0240700.9
LjG1.1_chr3	PGSB	exon	38962473	38962568	.	+	.	ID=LotjaGi3g1v0240700.9.exon.7;Parent=LotjaGi3g1v0240700.9
LjG1.1_chr3	PGSB	CDS	38962473	38962568	.	+	1	ID=LotjaGi3g1v0240700.9.CDS.7;Parent=LotjaGi3g1v0240700.9
LjG1.1_chr3	PGSB	exon	38963416	38963514	.	+	.	ID=LotjaGi3g1v0240700.9.exon.8;Parent=LotjaGi3g1v0240700.9
LjG1.1_chr3	PGSB	CDS	38963416	38963514	.	+	1	ID=LotjaGi3g1v0240700.9.CDS.8;Parent=LotjaGi3g1v0240700.9
LjG1.1_chr3	PGSB	exon	38965389	38965509	.	+	.	ID=LotjaGi3g1v0240700.9.exon.9;Parent=LotjaGi3g1v0240700.9
LjG1.1_chr3	PGSB	CDS	38965389	38965509	.	+	1	ID=LotjaGi3g1v0240700.9.CDS.9;Parent=LotjaGi3g1v0240700.9
LjG1.1_chr3	PGSB	exon	38967931	38968162	.	+	.	ID=LotjaGi3g1v0240700.9.exon.10;Parent=LotjaGi3g1v0240700.9
LjG1.1_chr3	PGSB	CDS	38967931	38968162	.	+	0	ID=LotjaGi3g1v0240700.9.CDS.10;Parent=LotjaGi3g1v0240700.9
LjG1.1_chr3	PGSB	exon	38970161	38970284	.	+	.	ID=LotjaGi3g1v0240700.9.exon.11;Parent=LotjaGi3g1v0240700.9
LjG1.1_chr3	PGSB	CDS	38970161	38970284	.	+	2	ID=LotjaGi3g1v0240700.9.CDS.11;Parent=LotjaGi3g1v0240700.9
LjG1.1_chr3	PGSB	exon	38970375	38970394	.	+	.	ID=LotjaGi3g1v0240700.9.exon.12;Parent=LotjaGi3g1v0240700.9
LjG1.1_chr3	PGSB	CDS	38970375	38970394	.	+	1	ID=LotjaGi3g1v0240700.9.CDS.12;Parent=LotjaGi3g1v0240700.9
LjG1.1_chr3	PGSB	exon	38970657	38970813	.	+	.	ID=LotjaGi3g1v0240700.9.exon.13;Parent=LotjaGi3g1v0240700.9
LjG1.1_chr3	PGSB	CDS	38970657	38970813	.	+	2	ID=LotjaGi3g1v0240700.9.CDS.13;Parent=LotjaGi3g1v0240700.9
LjG1.1_chr3	PGSB	exon	38971359	38971647	.	+	.	ID=LotjaGi3g1v0240700.9.exon.14;Parent=LotjaGi3g1v0240700.9
LjG1.1_chr3	PGSB	CDS	38971359	38971647	.	+	1	ID=LotjaGi3g1v0240700.9.CDS.14;Parent=LotjaGi3g1v0240700.9
LjG1.1_chr3	PGSB	exon	38971748	38971820	.	+	.	ID=LotjaGi3g1v0240700.9.exon.15;Parent=LotjaGi3g1v0240700.9
LjG1.1_chr3	PGSB	CDS	38971748	38971820	.	+	0	ID=LotjaGi3g1v0240700.9.CDS.15;Parent=LotjaGi3g1v0240700.9
LjG1.1_chr3	PGSB	exon	38971919	38972001	.	+	.	ID=LotjaGi3g1v0240700.9.exon.16;Parent=LotjaGi3g1v0240700.9
LjG1.1_chr3	PGSB	CDS	38971919	38972001	.	+	2	ID=LotjaGi3g1v0240700.9.CDS.16;Parent=LotjaGi3g1v0240700.9
LjG1.1_chr3	PGSB	mRNA	38952758	38972001	.	+	.	ID=LotjaGi3g1v0240700.10;Parent=LotjaGi3g1v0240700
LjG1.1_chr3	PGSB	exon	38952758	38953012	.	+	.	ID=LotjaGi3g1v0240700.10.exon.1;Parent=LotjaGi3g1v0240700.10
LjG1.1_chr3	PGSB	CDS	38952758	38953012	.	+	0	ID=LotjaGi3g1v0240700.10.CDS.1;Parent=LotjaGi3g1v0240700.10
LjG1.1_chr3	PGSB	exon	38957899	38958102	.	+	.	ID=LotjaGi3g1v0240700.10.exon.2;Parent=LotjaGi3g1v0240700.10
LjG1.1_chr3	PGSB	CDS	38957899	38958102	.	+	0	ID=LotjaGi3g1v0240700.10.CDS.2;Parent=LotjaGi3g1v0240700.10
LjG1.1_chr3	PGSB	exon	38958571	38958759	.	+	.	ID=LotjaGi3g1v0240700.10.exon.3;Parent=LotjaGi3g1v0240700.10
LjG1.1_chr3	PGSB	CDS	38958571	38958759	.	+	0	ID=LotjaGi3g1v0240700.10.CDS.3;Parent=LotjaGi3g1v0240700.10
LjG1.1_chr3	PGSB	exon	38959046	38959290	.	+	.	ID=LotjaGi3g1v0240700.10.exon.4;Parent=LotjaGi3g1v0240700.10
LjG1.1_chr3	PGSB	CDS	38959046	38959290	.	+	0	ID=LotjaGi3g1v0240700.10.CDS.4;Parent=LotjaGi3g1v0240700.10
LjG1.1_chr3	PGSB	exon	38959933	38960040	.	+	.	ID=LotjaGi3g1v0240700.10.exon.5;Parent=LotjaGi3g1v0240700.10
LjG1.1_chr3	PGSB	CDS	38959933	38960040	.	+	1	ID=LotjaGi3g1v0240700.10.CDS.5;Parent=LotjaGi3g1v0240700.10
LjG1.1_chr3	PGSB	exon	38960253	38960342	.	+	.	ID=LotjaGi3g1v0240700.10.exon.6;Parent=LotjaGi3g1v0240700.10
LjG1.1_chr3	PGSB	CDS	38960253	38960342	.	+	1	ID=LotjaGi3g1v0240700.10.CDS.6;Parent=LotjaGi3g1v0240700.10
LjG1.1_chr3	PGSB	exon	38963416	38963514	.	+	.	ID=LotjaGi3g1v0240700.10.exon.7;Parent=LotjaGi3g1v0240700.10
LjG1.1_chr3	PGSB	CDS	38963416	38963514	.	+	1	ID=LotjaGi3g1v0240700.10.CDS.7;Parent=LotjaGi3g1v0240700.10
LjG1.1_chr3	PGSB	exon	38965389	38965509	.	+	.	ID=LotjaGi3g1v0240700.10.exon.8;Parent=LotjaGi3g1v0240700.10
LjG1.1_chr3	PGSB	CDS	38965389	38965509	.	+	1	ID=LotjaGi3g1v0240700.10.CDS.8;Parent=LotjaGi3g1v0240700.10
LjG1.1_chr3	PGSB	exon	38967874	38968162	.	+	.	ID=LotjaGi3g1v0240700.10.exon.9;Parent=LotjaGi3g1v0240700.10
LjG1.1_chr3	PGSB	CDS	38967874	38968162	.	+	0	ID=LotjaGi3g1v0240700.10.CDS.9;Parent=LotjaGi3g1v0240700.10
LjG1.1_chr3	PGSB	exon	38970161	38970284	.	+	.	ID=LotjaGi3g1v0240700.10.exon.10;Parent=LotjaGi3g1v0240700.10
LjG1.1_chr3	PGSB	CDS	38970161	38970284	.	+	2	ID=LotjaGi3g1v0240700.10.CDS.10;Parent=LotjaGi3g1v0240700.10
LjG1.1_chr3	PGSB	exon	38970375	38970394	.	+	.	ID=LotjaGi3g1v0240700.10.exon.11;Parent=LotjaGi3g1v0240700.10
LjG1.1_chr3	PGSB	CDS	38970375	38970394	.	+	1	ID=LotjaGi3g1v0240700.10.CDS.11;Parent=LotjaGi3g1v0240700.10
LjG1.1_chr3	PGSB	exon	38970657	38970813	.	+	.	ID=LotjaGi3g1v0240700.10.exon.12;Parent=LotjaGi3g1v0240700.10
LjG1.1_chr3	PGSB	CDS	38970657	38970813	.	+	2	ID=LotjaGi3g1v0240700.10.CDS.12;Parent=LotjaGi3g1v0240700.10
LjG1.1_chr3	PGSB	exon	38971359	38971647	.	+	.	ID=LotjaGi3g1v0240700.10.exon.13;Parent=LotjaGi3g1v0240700.10
LjG1.1_chr3	PGSB	CDS	38971359	38971647	.	+	1	ID=LotjaGi3g1v0240700.10.CDS.13;Parent=LotjaGi3g1v0240700.10
LjG1.1_chr3	PGSB	exon	38971748	38971820	.	+	.	ID=LotjaGi3g1v0240700.10.exon.14;Parent=LotjaGi3g1v0240700.10
LjG1.1_chr3	PGSB	CDS	38971748	38971820	.	+	0	ID=LotjaGi3g1v0240700.10.CDS.14;Parent=LotjaGi3g1v0240700.10
LjG1.1_chr3	PGSB	exon	38971919	38972001	.	+	.	ID=LotjaGi3g1v0240700.10.exon.15;Parent=LotjaGi3g1v0240700.10
LjG1.1_chr3	PGSB	CDS	38971919	38972001	.	+	2	ID=LotjaGi3g1v0240700.10.CDS.15;Parent=LotjaGi3g1v0240700.10
LjG1.1_chr3	PGSB	mRNA	38952758	38972001	.	+	.	ID=LotjaGi3g1v0240700.11;Parent=LotjaGi3g1v0240700
LjG1.1_chr3	PGSB	exon	38952758	38953012	.	+	.	ID=LotjaGi3g1v0240700.11.exon.1;Parent=LotjaGi3g1v0240700.11
LjG1.1_chr3	PGSB	CDS	38952758	38953012	.	+	0	ID=LotjaGi3g1v0240700.11.CDS.1;Parent=LotjaGi3g1v0240700.11
LjG1.1_chr3	PGSB	exon	38957899	38958102	.	+	.	ID=LotjaGi3g1v0240700.11.exon.2;Parent=LotjaGi3g1v0240700.11
LjG1.1_chr3	PGSB	CDS	38957899	38958102	.	+	0	ID=LotjaGi3g1v0240700.11.CDS.2;Parent=LotjaGi3g1v0240700.11
LjG1.1_chr3	PGSB	exon	38958571	38958759	.	+	.	ID=LotjaGi3g1v0240700.11.exon.3;Parent=LotjaGi3g1v0240700.11
LjG1.1_chr3	PGSB	CDS	38958571	38958759	.	+	0	ID=LotjaGi3g1v0240700.11.CDS.3;Parent=LotjaGi3g1v0240700.11
LjG1.1_chr3	PGSB	exon	38959046	38959290	.	+	.	ID=LotjaGi3g1v0240700.11.exon.4;Parent=LotjaGi3g1v0240700.11
LjG1.1_chr3	PGSB	CDS	38959046	38959290	.	+	0	ID=LotjaGi3g1v0240700.11.CDS.4;Parent=LotjaGi3g1v0240700.11
LjG1.1_chr3	PGSB	exon	38959933	38960040	.	+	.	ID=LotjaGi3g1v0240700.11.exon.5;Parent=LotjaGi3g1v0240700.11
LjG1.1_chr3	PGSB	CDS	38959933	38960040	.	+	1	ID=LotjaGi3g1v0240700.11.CDS.5;Parent=LotjaGi3g1v0240700.11
LjG1.1_chr3	PGSB	exon	38960253	38960342	.	+	.	ID=LotjaGi3g1v0240700.11.exon.6;Parent=LotjaGi3g1v0240700.11
LjG1.1_chr3	PGSB	CDS	38960253	38960342	.	+	1	ID=LotjaGi3g1v0240700.11.CDS.6;Parent=LotjaGi3g1v0240700.11
LjG1.1_chr3	PGSB	exon	38962473	38962568	.	+	.	ID=LotjaGi3g1v0240700.11.exon.7;Parent=LotjaGi3g1v0240700.11
LjG1.1_chr3	PGSB	CDS	38962473	38962568	.	+	1	ID=LotjaGi3g1v0240700.11.CDS.7;Parent=LotjaGi3g1v0240700.11
LjG1.1_chr3	PGSB	exon	38963416	38963514	.	+	.	ID=LotjaGi3g1v0240700.11.exon.8;Parent=LotjaGi3g1v0240700.11
LjG1.1_chr3	PGSB	CDS	38963416	38963514	.	+	1	ID=LotjaGi3g1v0240700.11.CDS.8;Parent=LotjaGi3g1v0240700.11
LjG1.1_chr3	PGSB	exon	38965389	38965509	.	+	.	ID=LotjaGi3g1v0240700.11.exon.9;Parent=LotjaGi3g1v0240700.11
LjG1.1_chr3	PGSB	CDS	38965389	38965509	.	+	1	ID=LotjaGi3g1v0240700.11.CDS.9;Parent=LotjaGi3g1v0240700.11
LjG1.1_chr3	PGSB	exon	38967874	38968162	.	+	.	ID=LotjaGi3g1v0240700.11.exon.10;Parent=LotjaGi3g1v0240700.11
LjG1.1_chr3	PGSB	CDS	38967874	38968162	.	+	0	ID=LotjaGi3g1v0240700.11.CDS.10;Parent=LotjaGi3g1v0240700.11
LjG1.1_chr3	PGSB	exon	38970161	38970284	.	+	.	ID=LotjaGi3g1v0240700.11.exon.11;Parent=LotjaGi3g1v0240700.11
LjG1.1_chr3	PGSB	CDS	38970161	38970284	.	+	2	ID=LotjaGi3g1v0240700.11.CDS.11;Parent=LotjaGi3g1v0240700.11
LjG1.1_chr3	PGSB	exon	38970375	38970394	.	+	.	ID=LotjaGi3g1v0240700.11.exon.12;Parent=LotjaGi3g1v0240700.11
LjG1.1_chr3	PGSB	CDS	38970375	38970394	.	+	1	ID=LotjaGi3g1v0240700.11.CDS.12;Parent=LotjaGi3g1v0240700.11
LjG1.1_chr3	PGSB	exon	38970657	38970813	.	+	.	ID=LotjaGi3g1v0240700.11.exon.13;Parent=LotjaGi3g1v0240700.11
LjG1.1_chr3	PGSB	CDS	38970657	38970813	.	+	2	ID=LotjaGi3g1v0240700.11.CDS.13;Parent=LotjaGi3g1v0240700.11
LjG1.1_chr3	PGSB	exon	38971359	38971647	.	+	.	ID=LotjaGi3g1v0240700.11.exon.14;Parent=LotjaGi3g1v0240700.11
LjG1.1_chr3	PGSB	CDS	38971359	38971647	.	+	1	ID=LotjaGi3g1v0240700.11.CDS.14;Parent=LotjaGi3g1v0240700.11
LjG1.1_chr3	PGSB	exon	38971748	38971820	.	+	.	ID=LotjaGi3g1v0240700.11.exon.15;Parent=LotjaGi3g1v0240700.11
LjG1.1_chr3	PGSB	CDS	38971748	38971820	.	+	0	ID=LotjaGi3g1v0240700.11.CDS.15;Parent=LotjaGi3g1v0240700.11
LjG1.1_chr3	PGSB	exon	38971919	38972001	.	+	.	ID=LotjaGi3g1v0240700.11.exon.16;Parent=LotjaGi3g1v0240700.11
LjG1.1_chr3	PGSB	CDS	38971919	38972001	.	+	2	ID=LotjaGi3g1v0240700.11.CDS.16;Parent=LotjaGi3g1v0240700.11
LjG1.1_chr3	PGSB	mRNA	38957615	38972001	.	+	.	ID=LotjaGi3g1v0240700.12;Parent=LotjaGi3g1v0240700
LjG1.1_chr3	PGSB	exon	38957615	38957806	.	+	.	ID=LotjaGi3g1v0240700.12.exon.1;Parent=LotjaGi3g1v0240700.12
LjG1.1_chr3	PGSB	five_prime_UTR	38957615	38957806	.	+	.	ID=LotjaGi3g1v0240700.12.five_prime_UTR.1;Parent=LotjaGi3g1v0240700.12
LjG1.1_chr3	PGSB	exon	38957899	38958102	.	+	.	ID=LotjaGi3g1v0240700.12.exon.2;Parent=LotjaGi3g1v0240700.12
LjG1.1_chr3	PGSB	five_prime_UTR	38957899	38958102	.	+	.	ID=LotjaGi3g1v0240700.12.five_prime_UTR.2;Parent=LotjaGi3g1v0240700.12
LjG1.1_chr3	PGSB	exon	38958571	38958759	.	+	.	ID=LotjaGi3g1v0240700.12.exon.3;Parent=LotjaGi3g1v0240700.12
LjG1.1_chr3	PGSB	five_prime_UTR	38958571	38958759	.	+	.	ID=LotjaGi3g1v0240700.12.five_prime_UTR.3;Parent=LotjaGi3g1v0240700.12
LjG1.1_chr3	PGSB	exon	38959046	38959290	.	+	.	ID=LotjaGi3g1v0240700.12.exon.4;Parent=LotjaGi3g1v0240700.12
LjG1.1_chr3	PGSB	five_prime_UTR	38959046	38959290	.	+	.	ID=LotjaGi3g1v0240700.12.five_prime_UTR.4;Parent=LotjaGi3g1v0240700.12
LjG1.1_chr3	PGSB	exon	38959933	38960040	.	+	.	ID=LotjaGi3g1v0240700.12.exon.5;Parent=LotjaGi3g1v0240700.12
LjG1.1_chr3	PGSB	five_prime_UTR	38959933	38960040	.	+	.	ID=LotjaGi3g1v0240700.12.five_prime_UTR.5;Parent=LotjaGi3g1v0240700.12
LjG1.1_chr3	PGSB	exon	38960253	38960342	.	+	.	ID=LotjaGi3g1v0240700.12.exon.6;Parent=LotjaGi3g1v0240700.12
LjG1.1_chr3	PGSB	five_prime_UTR	38960253	38960342	.	+	.	ID=LotjaGi3g1v0240700.12.five_prime_UTR.6;Parent=LotjaGi3g1v0240700.12
LjG1.1_chr3	PGSB	exon	38962473	38962568	.	+	.	ID=LotjaGi3g1v0240700.12.exon.7;Parent=LotjaGi3g1v0240700.12
LjG1.1_chr3	PGSB	five_prime_UTR	38962473	38962568	.	+	.	ID=LotjaGi3g1v0240700.12.five_prime_UTR.7;Parent=LotjaGi3g1v0240700.12
LjG1.1_chr3	PGSB	exon	38963416	38963514	.	+	.	ID=LotjaGi3g1v0240700.12.exon.8;Parent=LotjaGi3g1v0240700.12
LjG1.1_chr3	PGSB	five_prime_UTR	38963416	38963514	.	+	.	ID=LotjaGi3g1v0240700.12.five_prime_UTR.8;Parent=LotjaGi3g1v0240700.12
LjG1.1_chr3	PGSB	five_prime_UTR	38965389	38965447	.	+	.	ID=LotjaGi3g1v0240700.12.five_prime_UTR.9;Parent=LotjaGi3g1v0240700.12
LjG1.1_chr3	PGSB	exon	38965389	38965509	.	+	.	ID=LotjaGi3g1v0240700.12.exon.9;Parent=LotjaGi3g1v0240700.12
LjG1.1_chr3	PGSB	CDS	38965448	38965509	.	+	0	ID=LotjaGi3g1v0240700.12.CDS.1;Parent=LotjaGi3g1v0240700.12
LjG1.1_chr3	PGSB	exon	38965740	38965749	.	+	.	ID=LotjaGi3g1v0240700.12.exon.10;Parent=LotjaGi3g1v0240700.12
LjG1.1_chr3	PGSB	CDS	38965740	38965749	.	+	1	ID=LotjaGi3g1v0240700.12.CDS.2;Parent=LotjaGi3g1v0240700.12
LjG1.1_chr3	PGSB	exon	38967114	38967128	.	+	.	ID=LotjaGi3g1v0240700.12.exon.11;Parent=LotjaGi3g1v0240700.12
LjG1.1_chr3	PGSB	CDS	38967114	38967128	.	+	0	ID=LotjaGi3g1v0240700.12.CDS.3;Parent=LotjaGi3g1v0240700.12
LjG1.1_chr3	PGSB	exon	38967931	38968162	.	+	.	ID=LotjaGi3g1v0240700.12.exon.12;Parent=LotjaGi3g1v0240700.12
LjG1.1_chr3	PGSB	CDS	38967931	38968162	.	+	0	ID=LotjaGi3g1v0240700.12.CDS.4;Parent=LotjaGi3g1v0240700.12
LjG1.1_chr3	PGSB	exon	38970161	38970284	.	+	.	ID=LotjaGi3g1v0240700.12.exon.13;Parent=LotjaGi3g1v0240700.12
LjG1.1_chr3	PGSB	CDS	38970161	38970284	.	+	2	ID=LotjaGi3g1v0240700.12.CDS.5;Parent=LotjaGi3g1v0240700.12
LjG1.1_chr3	PGSB	exon	38970375	38970394	.	+	.	ID=LotjaGi3g1v0240700.12.exon.14;Parent=LotjaGi3g1v0240700.12
LjG1.1_chr3	PGSB	CDS	38970375	38970394	.	+	1	ID=LotjaGi3g1v0240700.12.CDS.6;Parent=LotjaGi3g1v0240700.12
LjG1.1_chr3	PGSB	exon	38970657	38970813	.	+	.	ID=LotjaGi3g1v0240700.12.exon.15;Parent=LotjaGi3g1v0240700.12
LjG1.1_chr3	PGSB	CDS	38970657	38970813	.	+	2	ID=LotjaGi3g1v0240700.12.CDS.7;Parent=LotjaGi3g1v0240700.12
LjG1.1_chr3	PGSB	exon	38971359	38971647	.	+	.	ID=LotjaGi3g1v0240700.12.exon.16;Parent=LotjaGi3g1v0240700.12
LjG1.1_chr3	PGSB	CDS	38971359	38971647	.	+	1	ID=LotjaGi3g1v0240700.12.CDS.8;Parent=LotjaGi3g1v0240700.12
LjG1.1_chr3	PGSB	exon	38971748	38971820	.	+	.	ID=LotjaGi3g1v0240700.12.exon.17;Parent=LotjaGi3g1v0240700.12
LjG1.1_chr3	PGSB	CDS	38971748	38971820	.	+	0	ID=LotjaGi3g1v0240700.12.CDS.9;Parent=LotjaGi3g1v0240700.12
LjG1.1_chr3	PGSB	exon	38971919	38972001	.	+	.	ID=LotjaGi3g1v0240700.12.exon.18;Parent=LotjaGi3g1v0240700.12
LjG1.1_chr3	PGSB	CDS	38971919	38972001	.	+	2	ID=LotjaGi3g1v0240700.12.CDS.10;Parent=LotjaGi3g1v0240700.12
###
LjG1.1_chr3	PGSB	gene	39017794	39022609	.	+	.	ID=LotjaGi3g1v0240800
LjG1.1_chr3	PGSB	mRNA	39017794	39022609	.	+	.	ID=LotjaGi3g1v0240800.1;Parent=LotjaGi3g1v0240800
LjG1.1_chr3	PGSB	five_prime_UTR	39017794	39020374	.	+	.	ID=LotjaGi3g1v0240800.1.five_prime_UTR.1;Parent=LotjaGi3g1v0240800.1
LjG1.1_chr3	PGSB	exon	39017794	39021224	.	+	.	ID=LotjaGi3g1v0240800.1.exon.1;Parent=LotjaGi3g1v0240800.1
LjG1.1_chr3	PGSB	CDS	39020375	39021224	.	+	0	ID=LotjaGi3g1v0240800.1.CDS.1;Parent=LotjaGi3g1v0240800.1
LjG1.1_chr3	PGSB	CDS	39022189	39022202	.	+	2	ID=LotjaGi3g1v0240800.1.CDS.2;Parent=LotjaGi3g1v0240800.1
LjG1.1_chr3	PGSB	exon	39022189	39022609	.	+	.	ID=LotjaGi3g1v0240800.1.exon.2;Parent=LotjaGi3g1v0240800.1
LjG1.1_chr3	PGSB	three_prime_UTR	39022203	39022609	.	+	.	ID=LotjaGi3g1v0240800.1.three_prime_UTR.2;Parent=LotjaGi3g1v0240800.1
###
LjG1.1_chr3	PGSB	gene	39047337	39047659	.	+	.	ID=LotjaGi3g1v0240900_LC
LjG1.1_chr3	PGSB	mRNA	39047337	39047659	.	+	.	ID=LotjaGi3g1v0240900_LC.1;Parent=LotjaGi3g1v0240900_LC
LjG1.1_chr3	PGSB	five_prime_UTR	39047337	39047337	.	+	.	ID=LotjaGi3g1v0240900_LC.1.five_prime_UTR.1;Parent=LotjaGi3g1v0240900_LC.1
LjG1.1_chr3	PGSB	exon	39047337	39047659	.	+	.	ID=LotjaGi3g1v0240900_LC.1.exon.1;Parent=LotjaGi3g1v0240900_LC.1
LjG1.1_chr3	PGSB	CDS	39047338	39047658	.	+	0	ID=LotjaGi3g1v0240900_LC.1.CDS.1;Parent=LotjaGi3g1v0240900_LC.1
LjG1.1_chr3	PGSB	three_prime_UTR	39047659	39047659	.	+	.	ID=LotjaGi3g1v0240900_LC.1.three_prime_UTR.2;Parent=LotjaGi3g1v0240900_LC.1
###
LjG1.1_chr3	PGSB	gene	39135974	39137946	.	-	.	ID=LotjaGi3g1v0241000_LC
LjG1.1_chr3	PGSB	mRNA	39135974	39137946	.	-	.	ID=LotjaGi3g1v0241000_LC.1;Parent=LotjaGi3g1v0241000_LC
LjG1.1_chr3	PGSB	three_prime_UTR	39135974	39136315	.	-	.	ID=LotjaGi3g1v0241000_LC.1.three_prime_UTR.1;Parent=LotjaGi3g1v0241000_LC.1
LjG1.1_chr3	PGSB	exon	39135974	39137946	.	-	.	ID=LotjaGi3g1v0241000_LC.1.exon.1;Parent=LotjaGi3g1v0241000_LC.1
LjG1.1_chr3	PGSB	CDS	39136316	39136876	.	-	0	ID=LotjaGi3g1v0241000_LC.1.CDS.1;Parent=LotjaGi3g1v0241000_LC.1
LjG1.1_chr3	PGSB	five_prime_UTR	39136877	39137946	.	-	.	ID=LotjaGi3g1v0241000_LC.1.five_prime_UTR.2;Parent=LotjaGi3g1v0241000_LC.1
###
LjG1.1_chr3	PGSB	gene	39142764	39143538	.	+	.	ID=LotjaGi3g1v0241100_LC
LjG1.1_chr3	PGSB	mRNA	39142764	39143538	.	+	.	ID=LotjaGi3g1v0241100_LC.1;Parent=LotjaGi3g1v0241100_LC
LjG1.1_chr3	PGSB	five_prime_UTR	39142764	39142810	.	+	.	ID=LotjaGi3g1v0241100_LC.1.five_prime_UTR.1;Parent=LotjaGi3g1v0241100_LC.1
LjG1.1_chr3	PGSB	exon	39142764	39143538	.	+	.	ID=LotjaGi3g1v0241100_LC.1.exon.1;Parent=LotjaGi3g1v0241100_LC.1
LjG1.1_chr3	PGSB	CDS	39142811	39143230	.	+	0	ID=LotjaGi3g1v0241100_LC.1.CDS.1;Parent=LotjaGi3g1v0241100_LC.1
LjG1.1_chr3	PGSB	three_prime_UTR	39143231	39143538	.	+	.	ID=LotjaGi3g1v0241100_LC.1.three_prime_UTR.2;Parent=LotjaGi3g1v0241100_LC.1
###
LjG1.1_chr3	PGSB	gene	39153344	39162121	.	+	.	ID=LotjaGi3g1v0241200
LjG1.1_chr3	PGSB	mRNA	39153344	39162121	.	+	.	ID=LotjaGi3g1v0241200.1;Parent=LotjaGi3g1v0241200
LjG1.1_chr3	PGSB	exon	39153344	39153545	.	+	.	ID=LotjaGi3g1v0241200.1.exon.1;Parent=LotjaGi3g1v0241200.1
LjG1.1_chr3	PGSB	five_prime_UTR	39153344	39153545	.	+	.	ID=LotjaGi3g1v0241200.1.five_prime_UTR.1;Parent=LotjaGi3g1v0241200.1
LjG1.1_chr3	PGSB	five_prime_UTR	39153665	39153695	.	+	.	ID=LotjaGi3g1v0241200.1.five_prime_UTR.2;Parent=LotjaGi3g1v0241200.1
LjG1.1_chr3	PGSB	exon	39153665	39153863	.	+	.	ID=LotjaGi3g1v0241200.1.exon.2;Parent=LotjaGi3g1v0241200.1
LjG1.1_chr3	PGSB	CDS	39153696	39153863	.	+	0	ID=LotjaGi3g1v0241200.1.CDS.1;Parent=LotjaGi3g1v0241200.1
LjG1.1_chr3	PGSB	exon	39154463	39154857	.	+	.	ID=LotjaGi3g1v0241200.1.exon.3;Parent=LotjaGi3g1v0241200.1
LjG1.1_chr3	PGSB	CDS	39154463	39154857	.	+	0	ID=LotjaGi3g1v0241200.1.CDS.2;Parent=LotjaGi3g1v0241200.1
LjG1.1_chr3	PGSB	exon	39155007	39155091	.	+	.	ID=LotjaGi3g1v0241200.1.exon.4;Parent=LotjaGi3g1v0241200.1
LjG1.1_chr3	PGSB	CDS	39155007	39155091	.	+	1	ID=LotjaGi3g1v0241200.1.CDS.3;Parent=LotjaGi3g1v0241200.1
LjG1.1_chr3	PGSB	exon	39155788	39156010	.	+	.	ID=LotjaGi3g1v0241200.1.exon.5;Parent=LotjaGi3g1v0241200.1
LjG1.1_chr3	PGSB	CDS	39155788	39156010	.	+	0	ID=LotjaGi3g1v0241200.1.CDS.4;Parent=LotjaGi3g1v0241200.1
LjG1.1_chr3	PGSB	exon	39156196	39156299	.	+	.	ID=LotjaGi3g1v0241200.1.exon.6;Parent=LotjaGi3g1v0241200.1
LjG1.1_chr3	PGSB	CDS	39156196	39156299	.	+	2	ID=LotjaGi3g1v0241200.1.CDS.5;Parent=LotjaGi3g1v0241200.1
LjG1.1_chr3	PGSB	exon	39156394	39156481	.	+	.	ID=LotjaGi3g1v0241200.1.exon.7;Parent=LotjaGi3g1v0241200.1
LjG1.1_chr3	PGSB	CDS	39156394	39156481	.	+	0	ID=LotjaGi3g1v0241200.1.CDS.6;Parent=LotjaGi3g1v0241200.1
LjG1.1_chr3	PGSB	exon	39156661	39156815	.	+	.	ID=LotjaGi3g1v0241200.1.exon.8;Parent=LotjaGi3g1v0241200.1
LjG1.1_chr3	PGSB	CDS	39156661	39156815	.	+	2	ID=LotjaGi3g1v0241200.1.CDS.7;Parent=LotjaGi3g1v0241200.1
LjG1.1_chr3	PGSB	exon	39157165	39158163	.	+	.	ID=LotjaGi3g1v0241200.1.exon.9;Parent=LotjaGi3g1v0241200.1
LjG1.1_chr3	PGSB	CDS	39157165	39158163	.	+	0	ID=LotjaGi3g1v0241200.1.CDS.8;Parent=LotjaGi3g1v0241200.1
LjG1.1_chr3	PGSB	exon	39158550	39158936	.	+	.	ID=LotjaGi3g1v0241200.1.exon.10;Parent=LotjaGi3g1v0241200.1
LjG1.1_chr3	PGSB	CDS	39158550	39158936	.	+	0	ID=LotjaGi3g1v0241200.1.CDS.9;Parent=LotjaGi3g1v0241200.1
LjG1.1_chr3	PGSB	CDS	39159607	39159903	.	+	0	ID=LotjaGi3g1v0241200.1.CDS.10;Parent=LotjaGi3g1v0241200.1
LjG1.1_chr3	PGSB	exon	39159607	39162121	.	+	.	ID=LotjaGi3g1v0241200.1.exon.11;Parent=LotjaGi3g1v0241200.1
LjG1.1_chr3	PGSB	three_prime_UTR	39159904	39162121	.	+	.	ID=LotjaGi3g1v0241200.1.three_prime_UTR.3;Parent=LotjaGi3g1v0241200.1
LjG1.1_chr3	PGSB	mRNA	39153690	39159903	.	+	.	ID=LotjaGi3g1v0241200.2;Parent=LotjaGi3g1v0241200
LjG1.1_chr3	PGSB	exon	39153690	39153863	.	+	.	ID=LotjaGi3g1v0241200.2.exon.1;Parent=LotjaGi3g1v0241200.2
LjG1.1_chr3	PGSB	CDS	39153696	39153863	.	+	0	ID=LotjaGi3g1v0241200.2.CDS.1;Parent=LotjaGi3g1v0241200.2
LjG1.1_chr3	PGSB	exon	39154463	39154857	.	+	.	ID=LotjaGi3g1v0241200.2.exon.2;Parent=LotjaGi3g1v0241200.2
LjG1.1_chr3	PGSB	CDS	39154463	39154857	.	+	0	ID=LotjaGi3g1v0241200.2.CDS.2;Parent=LotjaGi3g1v0241200.2
LjG1.1_chr3	PGSB	exon	39155007	39155091	.	+	.	ID=LotjaGi3g1v0241200.2.exon.3;Parent=LotjaGi3g1v0241200.2
LjG1.1_chr3	PGSB	CDS	39155007	39155091	.	+	1	ID=LotjaGi3g1v0241200.2.CDS.3;Parent=LotjaGi3g1v0241200.2
LjG1.1_chr3	PGSB	exon	39155788	39156010	.	+	.	ID=LotjaGi3g1v0241200.2.exon.4;Parent=LotjaGi3g1v0241200.2
LjG1.1_chr3	PGSB	CDS	39155788	39156010	.	+	0	ID=LotjaGi3g1v0241200.2.CDS.4;Parent=LotjaGi3g1v0241200.2
LjG1.1_chr3	PGSB	exon	39156196	39156299	.	+	.	ID=LotjaGi3g1v0241200.2.exon.5;Parent=LotjaGi3g1v0241200.2
LjG1.1_chr3	PGSB	CDS	39156196	39156299	.	+	2	ID=LotjaGi3g1v0241200.2.CDS.5;Parent=LotjaGi3g1v0241200.2
LjG1.1_chr3	PGSB	exon	39156394	39156481	.	+	.	ID=LotjaGi3g1v0241200.2.exon.6;Parent=LotjaGi3g1v0241200.2
LjG1.1_chr3	PGSB	CDS	39156394	39156481	.	+	0	ID=LotjaGi3g1v0241200.2.CDS.6;Parent=LotjaGi3g1v0241200.2
LjG1.1_chr3	PGSB	exon	39156661	39156815	.	+	.	ID=LotjaGi3g1v0241200.2.exon.7;Parent=LotjaGi3g1v0241200.2
LjG1.1_chr3	PGSB	CDS	39156661	39156815	.	+	2	ID=LotjaGi3g1v0241200.2.CDS.7;Parent=LotjaGi3g1v0241200.2
LjG1.1_chr3	PGSB	exon	39157165	39158163	.	+	.	ID=LotjaGi3g1v0241200.2.exon.8;Parent=LotjaGi3g1v0241200.2
LjG1.1_chr3	PGSB	CDS	39157165	39158163	.	+	0	ID=LotjaGi3g1v0241200.2.CDS.8;Parent=LotjaGi3g1v0241200.2
LjG1.1_chr3	PGSB	exon	39158550	39158936	.	+	.	ID=LotjaGi3g1v0241200.2.exon.9;Parent=LotjaGi3g1v0241200.2
LjG1.1_chr3	PGSB	CDS	39158550	39158936	.	+	0	ID=LotjaGi3g1v0241200.2.CDS.9;Parent=LotjaGi3g1v0241200.2
LjG1.1_chr3	PGSB	exon	39159607	39159903	.	+	.	ID=LotjaGi3g1v0241200.2.exon.10;Parent=LotjaGi3g1v0241200.2
LjG1.1_chr3	PGSB	CDS	39159607	39159903	.	+	0	ID=LotjaGi3g1v0241200.2.CDS.10;Parent=LotjaGi3g1v0241200.2
LjG1.1_chr3	PGSB	mRNA	39153696	39159903	.	+	.	ID=LotjaGi3g1v0241200.3;Parent=LotjaGi3g1v0241200
LjG1.1_chr3	PGSB	exon	39153696	39153863	.	+	.	ID=LotjaGi3g1v0241200.3.exon.1;Parent=LotjaGi3g1v0241200.3
LjG1.1_chr3	PGSB	CDS	39153696	39153863	.	+	0	ID=LotjaGi3g1v0241200.3.CDS.1;Parent=LotjaGi3g1v0241200.3
LjG1.1_chr3	PGSB	exon	39154463	39154857	.	+	.	ID=LotjaGi3g1v0241200.3.exon.2;Parent=LotjaGi3g1v0241200.3
LjG1.1_chr3	PGSB	CDS	39154463	39154857	.	+	0	ID=LotjaGi3g1v0241200.3.CDS.2;Parent=LotjaGi3g1v0241200.3
LjG1.1_chr3	PGSB	exon	39155007	39155091	.	+	.	ID=LotjaGi3g1v0241200.3.exon.3;Parent=LotjaGi3g1v0241200.3
LjG1.1_chr3	PGSB	CDS	39155007	39155091	.	+	1	ID=LotjaGi3g1v0241200.3.CDS.3;Parent=LotjaGi3g1v0241200.3
LjG1.1_chr3	PGSB	exon	39155788	39156010	.	+	.	ID=LotjaGi3g1v0241200.3.exon.4;Parent=LotjaGi3g1v0241200.3
LjG1.1_chr3	PGSB	CDS	39155788	39156010	.	+	0	ID=LotjaGi3g1v0241200.3.CDS.4;Parent=LotjaGi3g1v0241200.3
LjG1.1_chr3	PGSB	exon	39156196	39156299	.	+	.	ID=LotjaGi3g1v0241200.3.exon.5;Parent=LotjaGi3g1v0241200.3
LjG1.1_chr3	PGSB	CDS	39156196	39156299	.	+	2	ID=LotjaGi3g1v0241200.3.CDS.5;Parent=LotjaGi3g1v0241200.3
LjG1.1_chr3	PGSB	exon	39156394	39156481	.	+	.	ID=LotjaGi3g1v0241200.3.exon.6;Parent=LotjaGi3g1v0241200.3
LjG1.1_chr3	PGSB	CDS	39156394	39156481	.	+	0	ID=LotjaGi3g1v0241200.3.CDS.6;Parent=LotjaGi3g1v0241200.3
LjG1.1_chr3	PGSB	exon	39156661	39156815	.	+	.	ID=LotjaGi3g1v0241200.3.exon.7;Parent=LotjaGi3g1v0241200.3
LjG1.1_chr3	PGSB	CDS	39156661	39156815	.	+	2	ID=LotjaGi3g1v0241200.3.CDS.7;Parent=LotjaGi3g1v0241200.3
LjG1.1_chr3	PGSB	exon	39157165	39158163	.	+	.	ID=LotjaGi3g1v0241200.3.exon.8;Parent=LotjaGi3g1v0241200.3
LjG1.1_chr3	PGSB	CDS	39157165	39158163	.	+	0	ID=LotjaGi3g1v0241200.3.CDS.8;Parent=LotjaGi3g1v0241200.3
LjG1.1_chr3	PGSB	exon	39158550	39158861	.	+	.	ID=LotjaGi3g1v0241200.3.exon.9;Parent=LotjaGi3g1v0241200.3
LjG1.1_chr3	PGSB	CDS	39158550	39158861	.	+	0	ID=LotjaGi3g1v0241200.3.CDS.9;Parent=LotjaGi3g1v0241200.3
LjG1.1_chr3	PGSB	exon	39159607	39159903	.	+	.	ID=LotjaGi3g1v0241200.3.exon.10;Parent=LotjaGi3g1v0241200.3
LjG1.1_chr3	PGSB	CDS	39159607	39159903	.	+	0	ID=LotjaGi3g1v0241200.3.CDS.10;Parent=LotjaGi3g1v0241200.3
LjG1.1_chr3	PGSB	mRNA	39153696	39159903	.	+	.	ID=LotjaGi3g1v0241200.4;Parent=LotjaGi3g1v0241200
LjG1.1_chr3	PGSB	exon	39153696	39153863	.	+	.	ID=LotjaGi3g1v0241200.4.exon.1;Parent=LotjaGi3g1v0241200.4
LjG1.1_chr3	PGSB	CDS	39153696	39153863	.	+	0	ID=LotjaGi3g1v0241200.4.CDS.1;Parent=LotjaGi3g1v0241200.4
LjG1.1_chr3	PGSB	exon	39154463	39154857	.	+	.	ID=LotjaGi3g1v0241200.4.exon.2;Parent=LotjaGi3g1v0241200.4
LjG1.1_chr3	PGSB	CDS	39154463	39154857	.	+	0	ID=LotjaGi3g1v0241200.4.CDS.2;Parent=LotjaGi3g1v0241200.4
LjG1.1_chr3	PGSB	exon	39154929	39154943	.	+	.	ID=LotjaGi3g1v0241200.4.exon.3;Parent=LotjaGi3g1v0241200.4
LjG1.1_chr3	PGSB	CDS	39154929	39154943	.	+	1	ID=LotjaGi3g1v0241200.4.CDS.3;Parent=LotjaGi3g1v0241200.4
LjG1.1_chr3	PGSB	exon	39155007	39155091	.	+	.	ID=LotjaGi3g1v0241200.4.exon.4;Parent=LotjaGi3g1v0241200.4
LjG1.1_chr3	PGSB	CDS	39155007	39155091	.	+	1	ID=LotjaGi3g1v0241200.4.CDS.4;Parent=LotjaGi3g1v0241200.4
LjG1.1_chr3	PGSB	exon	39155788	39156010	.	+	.	ID=LotjaGi3g1v0241200.4.exon.5;Parent=LotjaGi3g1v0241200.4
LjG1.1_chr3	PGSB	CDS	39155788	39156010	.	+	0	ID=LotjaGi3g1v0241200.4.CDS.5;Parent=LotjaGi3g1v0241200.4
LjG1.1_chr3	PGSB	exon	39156196	39156299	.	+	.	ID=LotjaGi3g1v0241200.4.exon.6;Parent=LotjaGi3g1v0241200.4
LjG1.1_chr3	PGSB	CDS	39156196	39156299	.	+	2	ID=LotjaGi3g1v0241200.4.CDS.6;Parent=LotjaGi3g1v0241200.4
LjG1.1_chr3	PGSB	exon	39156394	39156481	.	+	.	ID=LotjaGi3g1v0241200.4.exon.7;Parent=LotjaGi3g1v0241200.4
LjG1.1_chr3	PGSB	CDS	39156394	39156481	.	+	0	ID=LotjaGi3g1v0241200.4.CDS.7;Parent=LotjaGi3g1v0241200.4
LjG1.1_chr3	PGSB	exon	39156661	39156815	.	+	.	ID=LotjaGi3g1v0241200.4.exon.8;Parent=LotjaGi3g1v0241200.4
LjG1.1_chr3	PGSB	CDS	39156661	39156815	.	+	2	ID=LotjaGi3g1v0241200.4.CDS.8;Parent=LotjaGi3g1v0241200.4
LjG1.1_chr3	PGSB	exon	39157165	39158163	.	+	.	ID=LotjaGi3g1v0241200.4.exon.9;Parent=LotjaGi3g1v0241200.4
LjG1.1_chr3	PGSB	CDS	39157165	39158163	.	+	0	ID=LotjaGi3g1v0241200.4.CDS.9;Parent=LotjaGi3g1v0241200.4
LjG1.1_chr3	PGSB	exon	39158550	39158936	.	+	.	ID=LotjaGi3g1v0241200.4.exon.10;Parent=LotjaGi3g1v0241200.4
LjG1.1_chr3	PGSB	CDS	39158550	39158936	.	+	0	ID=LotjaGi3g1v0241200.4.CDS.10;Parent=LotjaGi3g1v0241200.4
LjG1.1_chr3	PGSB	exon	39159607	39159903	.	+	.	ID=LotjaGi3g1v0241200.4.exon.11;Parent=LotjaGi3g1v0241200.4
LjG1.1_chr3	PGSB	CDS	39159607	39159903	.	+	0	ID=LotjaGi3g1v0241200.4.CDS.11;Parent=LotjaGi3g1v0241200.4
LjG1.1_chr3	PGSB	mRNA	39153699	39159903	.	+	.	ID=LotjaGi3g1v0241200.5;Parent=LotjaGi3g1v0241200
LjG1.1_chr3	PGSB	exon	39153699	39153902	.	+	.	ID=LotjaGi3g1v0241200.5.exon.1;Parent=LotjaGi3g1v0241200.5
LjG1.1_chr3	PGSB	five_prime_UTR	39153699	39153902	.	+	.	ID=LotjaGi3g1v0241200.5.five_prime_UTR.1;Parent=LotjaGi3g1v0241200.5
LjG1.1_chr3	PGSB	exon	39153983	39154035	.	+	.	ID=LotjaGi3g1v0241200.5.exon.2;Parent=LotjaGi3g1v0241200.5
LjG1.1_chr3	PGSB	five_prime_UTR	39153983	39154035	.	+	.	ID=LotjaGi3g1v0241200.5.five_prime_UTR.2;Parent=LotjaGi3g1v0241200.5
LjG1.1_chr3	PGSB	five_prime_UTR	39154463	39154537	.	+	.	ID=LotjaGi3g1v0241200.5.five_prime_UTR.3;Parent=LotjaGi3g1v0241200.5
LjG1.1_chr3	PGSB	exon	39154463	39154857	.	+	.	ID=LotjaGi3g1v0241200.5.exon.3;Parent=LotjaGi3g1v0241200.5
LjG1.1_chr3	PGSB	CDS	39154538	39154857	.	+	0	ID=LotjaGi3g1v0241200.5.CDS.1;Parent=LotjaGi3g1v0241200.5
LjG1.1_chr3	PGSB	exon	39155007	39155091	.	+	.	ID=LotjaGi3g1v0241200.5.exon.4;Parent=LotjaGi3g1v0241200.5
LjG1.1_chr3	PGSB	CDS	39155007	39155091	.	+	1	ID=LotjaGi3g1v0241200.5.CDS.2;Parent=LotjaGi3g1v0241200.5
LjG1.1_chr3	PGSB	exon	39155788	39156010	.	+	.	ID=LotjaGi3g1v0241200.5.exon.5;Parent=LotjaGi3g1v0241200.5
LjG1.1_chr3	PGSB	CDS	39155788	39156010	.	+	0	ID=LotjaGi3g1v0241200.5.CDS.3;Parent=LotjaGi3g1v0241200.5
LjG1.1_chr3	PGSB	exon	39156196	39156299	.	+	.	ID=LotjaGi3g1v0241200.5.exon.6;Parent=LotjaGi3g1v0241200.5
LjG1.1_chr3	PGSB	CDS	39156196	39156299	.	+	2	ID=LotjaGi3g1v0241200.5.CDS.4;Parent=LotjaGi3g1v0241200.5
LjG1.1_chr3	PGSB	exon	39156394	39156481	.	+	.	ID=LotjaGi3g1v0241200.5.exon.7;Parent=LotjaGi3g1v0241200.5
LjG1.1_chr3	PGSB	CDS	39156394	39156481	.	+	0	ID=LotjaGi3g1v0241200.5.CDS.5;Parent=LotjaGi3g1v0241200.5
LjG1.1_chr3	PGSB	exon	39156661	39156815	.	+	.	ID=LotjaGi3g1v0241200.5.exon.8;Parent=LotjaGi3g1v0241200.5
LjG1.1_chr3	PGSB	CDS	39156661	39156815	.	+	2	ID=LotjaGi3g1v0241200.5.CDS.6;Parent=LotjaGi3g1v0241200.5
LjG1.1_chr3	PGSB	CDS	39157053	39157097	.	+	0	ID=LotjaGi3g1v0241200.5.CDS.7;Parent=LotjaGi3g1v0241200.5
LjG1.1_chr3	PGSB	exon	39157053	39158163	.	+	.	ID=LotjaGi3g1v0241200.5.exon.9;Parent=LotjaGi3g1v0241200.5
LjG1.1_chr3	PGSB	three_prime_UTR	39157098	39158163	.	+	.	ID=LotjaGi3g1v0241200.5.three_prime_UTR.4;Parent=LotjaGi3g1v0241200.5
LjG1.1_chr3	PGSB	exon	39158550	39158936	.	+	.	ID=LotjaGi3g1v0241200.5.exon.10;Parent=LotjaGi3g1v0241200.5
LjG1.1_chr3	PGSB	three_prime_UTR	39158550	39158936	.	+	.	ID=LotjaGi3g1v0241200.5.three_prime_UTR.5;Parent=LotjaGi3g1v0241200.5
LjG1.1_chr3	PGSB	exon	39159607	39159903	.	+	.	ID=LotjaGi3g1v0241200.5.exon.11;Parent=LotjaGi3g1v0241200.5
LjG1.1_chr3	PGSB	three_prime_UTR	39159607	39159903	.	+	.	ID=LotjaGi3g1v0241200.5.three_prime_UTR.6;Parent=LotjaGi3g1v0241200.5
LjG1.1_chr3	PGSB	mRNA	39154343	39156592	.	+	.	ID=LotjaGi3g1v0241200.6;Parent=LotjaGi3g1v0241200
LjG1.1_chr3	PGSB	exon	39154343	39154361	.	+	.	ID=LotjaGi3g1v0241200.6.exon.1;Parent=LotjaGi3g1v0241200.6
LjG1.1_chr3	PGSB	five_prime_UTR	39154343	39154361	.	+	.	ID=LotjaGi3g1v0241200.6.five_prime_UTR.1;Parent=LotjaGi3g1v0241200.6
LjG1.1_chr3	PGSB	five_prime_UTR	39154463	39154537	.	+	.	ID=LotjaGi3g1v0241200.6.five_prime_UTR.2;Parent=LotjaGi3g1v0241200.6
LjG1.1_chr3	PGSB	exon	39154463	39154857	.	+	.	ID=LotjaGi3g1v0241200.6.exon.2;Parent=LotjaGi3g1v0241200.6
LjG1.1_chr3	PGSB	CDS	39154538	39154857	.	+	0	ID=LotjaGi3g1v0241200.6.CDS.1;Parent=LotjaGi3g1v0241200.6
LjG1.1_chr3	PGSB	exon	39155007	39155091	.	+	.	ID=LotjaGi3g1v0241200.6.exon.3;Parent=LotjaGi3g1v0241200.6
LjG1.1_chr3	PGSB	CDS	39155007	39155091	.	+	1	ID=LotjaGi3g1v0241200.6.CDS.2;Parent=LotjaGi3g1v0241200.6
LjG1.1_chr3	PGSB	exon	39155788	39156010	.	+	.	ID=LotjaGi3g1v0241200.6.exon.4;Parent=LotjaGi3g1v0241200.6
LjG1.1_chr3	PGSB	CDS	39155788	39156010	.	+	0	ID=LotjaGi3g1v0241200.6.CDS.3;Parent=LotjaGi3g1v0241200.6
LjG1.1_chr3	PGSB	exon	39156196	39156230	.	+	.	ID=LotjaGi3g1v0241200.6.exon.5;Parent=LotjaGi3g1v0241200.6
LjG1.1_chr3	PGSB	CDS	39156196	39156230	.	+	2	ID=LotjaGi3g1v0241200.6.CDS.4;Parent=LotjaGi3g1v0241200.6
LjG1.1_chr3	PGSB	exon	39156394	39156481	.	+	.	ID=LotjaGi3g1v0241200.6.exon.6;Parent=LotjaGi3g1v0241200.6
LjG1.1_chr3	PGSB	CDS	39156394	39156481	.	+	0	ID=LotjaGi3g1v0241200.6.CDS.5;Parent=LotjaGi3g1v0241200.6
LjG1.1_chr3	PGSB	CDS	39156532	39156539	.	+	2	ID=LotjaGi3g1v0241200.6.CDS.6;Parent=LotjaGi3g1v0241200.6
LjG1.1_chr3	PGSB	exon	39156532	39156592	.	+	.	ID=LotjaGi3g1v0241200.6.exon.7;Parent=LotjaGi3g1v0241200.6
LjG1.1_chr3	PGSB	three_prime_UTR	39156540	39156592	.	+	.	ID=LotjaGi3g1v0241200.6.three_prime_UTR.3;Parent=LotjaGi3g1v0241200.6
###
LjG1.1_chr3	PGSB	gene	39164455	39165220	.	+	.	ID=LotjaGi3g1v0241300_LC
LjG1.1_chr3	PGSB	mRNA	39164455	39165220	.	+	.	ID=LotjaGi3g1v0241300_LC.1;Parent=LotjaGi3g1v0241300_LC
LjG1.1_chr3	PGSB	five_prime_UTR	39164455	39164569	.	+	.	ID=LotjaGi3g1v0241300_LC.1.five_prime_UTR.1;Parent=LotjaGi3g1v0241300_LC.1
LjG1.1_chr3	PGSB	exon	39164455	39165220	.	+	.	ID=LotjaGi3g1v0241300_LC.1.exon.1;Parent=LotjaGi3g1v0241300_LC.1
LjG1.1_chr3	PGSB	CDS	39164570	39164965	.	+	0	ID=LotjaGi3g1v0241300_LC.1.CDS.1;Parent=LotjaGi3g1v0241300_LC.1
LjG1.1_chr3	PGSB	three_prime_UTR	39164966	39165220	.	+	.	ID=LotjaGi3g1v0241300_LC.1.three_prime_UTR.2;Parent=LotjaGi3g1v0241300_LC.1
LjG1.1_chr3	PGSB	mRNA	39164455	39165220	.	+	.	ID=LotjaGi3g1v0241300_LC.2;Parent=LotjaGi3g1v0241300_LC
LjG1.1_chr3	PGSB	five_prime_UTR	39164455	39164723	.	+	.	ID=LotjaGi3g1v0241300_LC.2.five_prime_UTR.1;Parent=LotjaGi3g1v0241300_LC.2
LjG1.1_chr3	PGSB	exon	39164455	39165220	.	+	.	ID=LotjaGi3g1v0241300_LC.2.exon.1;Parent=LotjaGi3g1v0241300_LC.2
LjG1.1_chr3	PGSB	CDS	39164724	39165146	.	+	0	ID=LotjaGi3g1v0241300_LC.2.CDS.1;Parent=LotjaGi3g1v0241300_LC.2
LjG1.1_chr3	PGSB	three_prime_UTR	39165147	39165220	.	+	.	ID=LotjaGi3g1v0241300_LC.2.three_prime_UTR.2;Parent=LotjaGi3g1v0241300_LC.2
###
LjG1.1_chr3	PGSB	gene	39194170	39199963	.	+	.	ID=LotjaGi3g1v0241400
LjG1.1_chr3	PGSB	mRNA	39194170	39199963	.	+	.	ID=LotjaGi3g1v0241400.1;Parent=LotjaGi3g1v0241400
LjG1.1_chr3	PGSB	exon	39194170	39194362	.	+	.	ID=LotjaGi3g1v0241400.1.exon.1;Parent=LotjaGi3g1v0241400.1
LjG1.1_chr3	PGSB	five_prime_UTR	39194170	39194362	.	+	.	ID=LotjaGi3g1v0241400.1.five_prime_UTR.1;Parent=LotjaGi3g1v0241400.1
LjG1.1_chr3	PGSB	five_prime_UTR	39194681	39194727	.	+	.	ID=LotjaGi3g1v0241400.1.five_prime_UTR.2;Parent=LotjaGi3g1v0241400.1
LjG1.1_chr3	PGSB	exon	39194681	39197200	.	+	.	ID=LotjaGi3g1v0241400.1.exon.2;Parent=LotjaGi3g1v0241400.1
LjG1.1_chr3	PGSB	CDS	39194728	39197200	.	+	0	ID=LotjaGi3g1v0241400.1.CDS.1;Parent=LotjaGi3g1v0241400.1
LjG1.1_chr3	PGSB	exon	39197817	39198266	.	+	.	ID=LotjaGi3g1v0241400.1.exon.3;Parent=LotjaGi3g1v0241400.1
LjG1.1_chr3	PGSB	CDS	39197817	39198266	.	+	2	ID=LotjaGi3g1v0241400.1.CDS.2;Parent=LotjaGi3g1v0241400.1
LjG1.1_chr3	PGSB	exon	39199045	39199217	.	+	.	ID=LotjaGi3g1v0241400.1.exon.4;Parent=LotjaGi3g1v0241400.1
LjG1.1_chr3	PGSB	CDS	39199045	39199217	.	+	2	ID=LotjaGi3g1v0241400.1.CDS.3;Parent=LotjaGi3g1v0241400.1
LjG1.1_chr3	PGSB	CDS	39199309	39199524	.	+	0	ID=LotjaGi3g1v0241400.1.CDS.4;Parent=LotjaGi3g1v0241400.1
LjG1.1_chr3	PGSB	exon	39199309	39199963	.	+	.	ID=LotjaGi3g1v0241400.1.exon.5;Parent=LotjaGi3g1v0241400.1
LjG1.1_chr3	PGSB	three_prime_UTR	39199525	39199963	.	+	.	ID=LotjaGi3g1v0241400.1.three_prime_UTR.3;Parent=LotjaGi3g1v0241400.1
###
LjG1.1_chr3	PGSB	gene	39209264	39212089	.	-	.	ID=LotjaGi3g1v0241500_LC
LjG1.1_chr3	PGSB	mRNA	39209264	39212089	.	-	.	ID=LotjaGi3g1v0241500_LC.1;Parent=LotjaGi3g1v0241500_LC
LjG1.1_chr3	PGSB	three_prime_UTR	39209264	39210748	.	-	.	ID=LotjaGi3g1v0241500_LC.1.three_prime_UTR.1;Parent=LotjaGi3g1v0241500_LC.1
LjG1.1_chr3	PGSB	exon	39209264	39210982	.	-	.	ID=LotjaGi3g1v0241500_LC.1.exon.1;Parent=LotjaGi3g1v0241500_LC.1
LjG1.1_chr3	PGSB	CDS	39210749	39210982	.	-	0	ID=LotjaGi3g1v0241500_LC.1.CDS.1;Parent=LotjaGi3g1v0241500_LC.1
LjG1.1_chr3	PGSB	exon	39211068	39211200	.	-	.	ID=LotjaGi3g1v0241500_LC.1.exon.2;Parent=LotjaGi3g1v0241500_LC.1
LjG1.1_chr3	PGSB	CDS	39211068	39211200	.	-	1	ID=LotjaGi3g1v0241500_LC.1.CDS.2;Parent=LotjaGi3g1v0241500_LC.1
LjG1.1_chr3	PGSB	CDS	39211692	39211741	.	-	0	ID=LotjaGi3g1v0241500_LC.1.CDS.3;Parent=LotjaGi3g1v0241500_LC.1
LjG1.1_chr3	PGSB	exon	39211692	39212089	.	-	.	ID=LotjaGi3g1v0241500_LC.1.exon.3;Parent=LotjaGi3g1v0241500_LC.1
LjG1.1_chr3	PGSB	five_prime_UTR	39211742	39212089	.	-	.	ID=LotjaGi3g1v0241500_LC.1.five_prime_UTR.2;Parent=LotjaGi3g1v0241500_LC.1
###
LjG1.1_chr3	PGSB	gene	39217460	39227987	.	+	.	ID=LotjaGi3g1v0241600_LC
LjG1.1_chr3	PGSB	mRNA	39217460	39227987	.	+	.	ID=LotjaGi3g1v0241600_LC.1;Parent=LotjaGi3g1v0241600_LC
LjG1.1_chr3	PGSB	exon	39217460	39224638	.	+	.	ID=LotjaGi3g1v0241600_LC.1.exon.1;Parent=LotjaGi3g1v0241600_LC.1
LjG1.1_chr3	PGSB	five_prime_UTR	39217460	39224638	.	+	.	ID=LotjaGi3g1v0241600_LC.1.five_prime_UTR.1;Parent=LotjaGi3g1v0241600_LC.1
LjG1.1_chr3	PGSB	exon	39226326	39226427	.	+	.	ID=LotjaGi3g1v0241600_LC.1.exon.2;Parent=LotjaGi3g1v0241600_LC.1
LjG1.1_chr3	PGSB	five_prime_UTR	39226326	39226427	.	+	.	ID=LotjaGi3g1v0241600_LC.1.five_prime_UTR.2;Parent=LotjaGi3g1v0241600_LC.1
LjG1.1_chr3	PGSB	five_prime_UTR	39226536	39226769	.	+	.	ID=LotjaGi3g1v0241600_LC.1.five_prime_UTR.3;Parent=LotjaGi3g1v0241600_LC.1
LjG1.1_chr3	PGSB	exon	39226536	39226973	.	+	.	ID=LotjaGi3g1v0241600_LC.1.exon.3;Parent=LotjaGi3g1v0241600_LC.1
LjG1.1_chr3	PGSB	CDS	39226770	39226973	.	+	0	ID=LotjaGi3g1v0241600_LC.1.CDS.1;Parent=LotjaGi3g1v0241600_LC.1
LjG1.1_chr3	PGSB	CDS	39227404	39227538	.	+	0	ID=LotjaGi3g1v0241600_LC.1.CDS.2;Parent=LotjaGi3g1v0241600_LC.1
LjG1.1_chr3	PGSB	exon	39227404	39227987	.	+	.	ID=LotjaGi3g1v0241600_LC.1.exon.4;Parent=LotjaGi3g1v0241600_LC.1
LjG1.1_chr3	PGSB	three_prime_UTR	39227539	39227987	.	+	.	ID=LotjaGi3g1v0241600_LC.1.three_prime_UTR.4;Parent=LotjaGi3g1v0241600_LC.1
###
LjG1.1_chr3	PGSB	gene	39230720	39257118	.	+	.	ID=LotjaGi3g1v0241700
LjG1.1_chr3	PGSB	mRNA	39230751	39257118	.	+	.	ID=LotjaGi3g1v0241700.1;Parent=LotjaGi3g1v0241700
LjG1.1_chr3	PGSB	exon	39230751	39231000	.	+	.	ID=LotjaGi3g1v0241700.1.exon.1;Parent=LotjaGi3g1v0241700.1
LjG1.1_chr3	PGSB	five_prime_UTR	39230751	39231000	.	+	.	ID=LotjaGi3g1v0241700.1.five_prime_UTR.1;Parent=LotjaGi3g1v0241700.1
LjG1.1_chr3	PGSB	five_prime_UTR	39231329	39231372	.	+	.	ID=LotjaGi3g1v0241700.1.five_prime_UTR.2;Parent=LotjaGi3g1v0241700.1
LjG1.1_chr3	PGSB	exon	39231329	39233734	.	+	.	ID=LotjaGi3g1v0241700.1.exon.2;Parent=LotjaGi3g1v0241700.1
LjG1.1_chr3	PGSB	CDS	39231373	39233052	.	+	0	ID=LotjaGi3g1v0241700.1.CDS.1;Parent=LotjaGi3g1v0241700.1
LjG1.1_chr3	PGSB	three_prime_UTR	39233053	39233734	.	+	.	ID=LotjaGi3g1v0241700.1.three_prime_UTR.3;Parent=LotjaGi3g1v0241700.1
LjG1.1_chr3	PGSB	exon	39234411	39234782	.	+	.	ID=LotjaGi3g1v0241700.1.exon.3;Parent=LotjaGi3g1v0241700.1
LjG1.1_chr3	PGSB	three_prime_UTR	39234411	39234782	.	+	.	ID=LotjaGi3g1v0241700.1.three_prime_UTR.4;Parent=LotjaGi3g1v0241700.1
LjG1.1_chr3	PGSB	exon	39235310	39235482	.	+	.	ID=LotjaGi3g1v0241700.1.exon.4;Parent=LotjaGi3g1v0241700.1
LjG1.1_chr3	PGSB	three_prime_UTR	39235310	39235482	.	+	.	ID=LotjaGi3g1v0241700.1.three_prime_UTR.5;Parent=LotjaGi3g1v0241700.1
LjG1.1_chr3	PGSB	exon	39235569	39235766	.	+	.	ID=LotjaGi3g1v0241700.1.exon.5;Parent=LotjaGi3g1v0241700.1
LjG1.1_chr3	PGSB	three_prime_UTR	39235569	39235766	.	+	.	ID=LotjaGi3g1v0241700.1.three_prime_UTR.6;Parent=LotjaGi3g1v0241700.1
LjG1.1_chr3	PGSB	exon	39255553	39257118	.	+	.	ID=LotjaGi3g1v0241700.1.exon.6;Parent=LotjaGi3g1v0241700.1
LjG1.1_chr3	PGSB	three_prime_UTR	39255553	39257118	.	+	.	ID=LotjaGi3g1v0241700.1.three_prime_UTR.7;Parent=LotjaGi3g1v0241700.1
###
LjG1.1_chr3	PGSB	gene	39258927	39263702	.	+	.	ID=LotjaGi3g1v0241800
LjG1.1_chr3	PGSB	mRNA	39258927	39263702	.	+	.	ID=LotjaGi3g1v0241800.1;Parent=LotjaGi3g1v0241800
LjG1.1_chr3	PGSB	exon	39258927	39259216	.	+	.	ID=LotjaGi3g1v0241800.1.exon.1;Parent=LotjaGi3g1v0241800.1
LjG1.1_chr3	PGSB	five_prime_UTR	39258927	39259216	.	+	.	ID=LotjaGi3g1v0241800.1.five_prime_UTR.1;Parent=LotjaGi3g1v0241800.1
LjG1.1_chr3	PGSB	five_prime_UTR	39259517	39259566	.	+	.	ID=LotjaGi3g1v0241800.1.five_prime_UTR.2;Parent=LotjaGi3g1v0241800.1
LjG1.1_chr3	PGSB	exon	39259517	39261724	.	+	.	ID=LotjaGi3g1v0241800.1.exon.2;Parent=LotjaGi3g1v0241800.1
LjG1.1_chr3	PGSB	CDS	39259567	39261724	.	+	0	ID=LotjaGi3g1v0241800.1.CDS.1;Parent=LotjaGi3g1v0241800.1
LjG1.1_chr3	PGSB	exon	39262188	39262670	.	+	.	ID=LotjaGi3g1v0241800.1.exon.3;Parent=LotjaGi3g1v0241800.1
LjG1.1_chr3	PGSB	CDS	39262188	39262670	.	+	2	ID=LotjaGi3g1v0241800.1.CDS.2;Parent=LotjaGi3g1v0241800.1
LjG1.1_chr3	PGSB	exon	39262913	39263085	.	+	.	ID=LotjaGi3g1v0241800.1.exon.4;Parent=LotjaGi3g1v0241800.1
LjG1.1_chr3	PGSB	CDS	39262913	39263085	.	+	2	ID=LotjaGi3g1v0241800.1.CDS.3;Parent=LotjaGi3g1v0241800.1
LjG1.1_chr3	PGSB	CDS	39263173	39263355	.	+	0	ID=LotjaGi3g1v0241800.1.CDS.4;Parent=LotjaGi3g1v0241800.1
LjG1.1_chr3	PGSB	exon	39263173	39263702	.	+	.	ID=LotjaGi3g1v0241800.1.exon.5;Parent=LotjaGi3g1v0241800.1
LjG1.1_chr3	PGSB	three_prime_UTR	39263356	39263702	.	+	.	ID=LotjaGi3g1v0241800.1.three_prime_UTR.3;Parent=LotjaGi3g1v0241800.1
###
LjG1.1_chr3	PGSB	gene	39293280	39297868	.	+	.	ID=LotjaGi3g1v0241900
LjG1.1_chr3	PGSB	mRNA	39293280	39297868	.	+	.	ID=LotjaGi3g1v0241900.1;Parent=LotjaGi3g1v0241900
LjG1.1_chr3	PGSB	five_prime_UTR	39293280	39294510	.	+	.	ID=LotjaGi3g1v0241900.1.five_prime_UTR.1;Parent=LotjaGi3g1v0241900.1
LjG1.1_chr3	PGSB	exon	39293280	39294675	.	+	.	ID=LotjaGi3g1v0241900.1.exon.1;Parent=LotjaGi3g1v0241900.1
LjG1.1_chr3	PGSB	CDS	39294511	39294675	.	+	0	ID=LotjaGi3g1v0241900.1.CDS.1;Parent=LotjaGi3g1v0241900.1
LjG1.1_chr3	PGSB	exon	39295098	39295546	.	+	.	ID=LotjaGi3g1v0241900.1.exon.2;Parent=LotjaGi3g1v0241900.1
LjG1.1_chr3	PGSB	CDS	39295098	39295546	.	+	0	ID=LotjaGi3g1v0241900.1.CDS.2;Parent=LotjaGi3g1v0241900.1
LjG1.1_chr3	PGSB	CDS	39296998	39297442	.	+	1	ID=LotjaGi3g1v0241900.1.CDS.3;Parent=LotjaGi3g1v0241900.1
LjG1.1_chr3	PGSB	exon	39296998	39297868	.	+	.	ID=LotjaGi3g1v0241900.1.exon.3;Parent=LotjaGi3g1v0241900.1
LjG1.1_chr3	PGSB	three_prime_UTR	39297443	39297868	.	+	.	ID=LotjaGi3g1v0241900.1.three_prime_UTR.2;Parent=LotjaGi3g1v0241900.1
LjG1.1_chr3	PGSB	mRNA	39294511	39297443	.	+	.	ID=LotjaGi3g1v0241900.2;Parent=LotjaGi3g1v0241900
LjG1.1_chr3	PGSB	exon	39294511	39294675	.	+	.	ID=LotjaGi3g1v0241900.2.exon.1;Parent=LotjaGi3g1v0241900.2
LjG1.1_chr3	PGSB	CDS	39294511	39294675	.	+	0	ID=LotjaGi3g1v0241900.2.CDS.1;Parent=LotjaGi3g1v0241900.2
LjG1.1_chr3	PGSB	exon	39294830	39294898	.	+	.	ID=LotjaGi3g1v0241900.2.exon.2;Parent=LotjaGi3g1v0241900.2
LjG1.1_chr3	PGSB	CDS	39294830	39294898	.	+	0	ID=LotjaGi3g1v0241900.2.CDS.2;Parent=LotjaGi3g1v0241900.2
LjG1.1_chr3	PGSB	exon	39295098	39295546	.	+	.	ID=LotjaGi3g1v0241900.2.exon.3;Parent=LotjaGi3g1v0241900.2
LjG1.1_chr3	PGSB	CDS	39295098	39295546	.	+	0	ID=LotjaGi3g1v0241900.2.CDS.3;Parent=LotjaGi3g1v0241900.2
LjG1.1_chr3	PGSB	CDS	39296998	39297442	.	+	1	ID=LotjaGi3g1v0241900.2.CDS.4;Parent=LotjaGi3g1v0241900.2
LjG1.1_chr3	PGSB	exon	39296998	39297443	.	+	.	ID=LotjaGi3g1v0241900.2.exon.4;Parent=LotjaGi3g1v0241900.2
LjG1.1_chr3	PGSB	three_prime_UTR	39297443	39297443	.	+	.	ID=LotjaGi3g1v0241900.2.three_prime_UTR.1;Parent=LotjaGi3g1v0241900.2
###
LjG1.1_chr3	PGSB	gene	39299170	39319091	.	-	.	ID=LotjaGi3g1v0242000
LjG1.1_chr3	PGSB	mRNA	39299170	39319091	.	-	.	ID=LotjaGi3g1v0242000.1;Parent=LotjaGi3g1v0242000
LjG1.1_chr3	PGSB	three_prime_UTR	39299170	39299945	.	-	.	ID=LotjaGi3g1v0242000.1.three_prime_UTR.1;Parent=LotjaGi3g1v0242000.1
LjG1.1_chr3	PGSB	exon	39299170	39300683	.	-	.	ID=LotjaGi3g1v0242000.1.exon.1;Parent=LotjaGi3g1v0242000.1
LjG1.1_chr3	PGSB	CDS	39299946	39300683	.	-	0	ID=LotjaGi3g1v0242000.1.CDS.1;Parent=LotjaGi3g1v0242000.1
LjG1.1_chr3	PGSB	exon	39301641	39301904	.	-	.	ID=LotjaGi3g1v0242000.1.exon.2;Parent=LotjaGi3g1v0242000.1
LjG1.1_chr3	PGSB	CDS	39301641	39301904	.	-	0	ID=LotjaGi3g1v0242000.1.CDS.2;Parent=LotjaGi3g1v0242000.1
LjG1.1_chr3	PGSB	exon	39305548	39305652	.	-	.	ID=LotjaGi3g1v0242000.1.exon.3;Parent=LotjaGi3g1v0242000.1
LjG1.1_chr3	PGSB	CDS	39305548	39305652	.	-	0	ID=LotjaGi3g1v0242000.1.CDS.3;Parent=LotjaGi3g1v0242000.1
LjG1.1_chr3	PGSB	exon	39305791	39306417	.	-	.	ID=LotjaGi3g1v0242000.1.exon.4;Parent=LotjaGi3g1v0242000.1
LjG1.1_chr3	PGSB	CDS	39305791	39306417	.	-	0	ID=LotjaGi3g1v0242000.1.CDS.4;Parent=LotjaGi3g1v0242000.1
LjG1.1_chr3	PGSB	exon	39306757	39307317	.	-	.	ID=LotjaGi3g1v0242000.1.exon.5;Parent=LotjaGi3g1v0242000.1
LjG1.1_chr3	PGSB	CDS	39306757	39307317	.	-	0	ID=LotjaGi3g1v0242000.1.CDS.5;Parent=LotjaGi3g1v0242000.1
LjG1.1_chr3	PGSB	exon	39307445	39308122	.	-	.	ID=LotjaGi3g1v0242000.1.exon.6;Parent=LotjaGi3g1v0242000.1
LjG1.1_chr3	PGSB	CDS	39307445	39308122	.	-	0	ID=LotjaGi3g1v0242000.1.CDS.6;Parent=LotjaGi3g1v0242000.1
LjG1.1_chr3	PGSB	exon	39308216	39308425	.	-	.	ID=LotjaGi3g1v0242000.1.exon.7;Parent=LotjaGi3g1v0242000.1
LjG1.1_chr3	PGSB	CDS	39308216	39308425	.	-	0	ID=LotjaGi3g1v0242000.1.CDS.7;Parent=LotjaGi3g1v0242000.1
LjG1.1_chr3	PGSB	exon	39309745	39309900	.	-	.	ID=LotjaGi3g1v0242000.1.exon.8;Parent=LotjaGi3g1v0242000.1
LjG1.1_chr3	PGSB	CDS	39309745	39309900	.	-	0	ID=LotjaGi3g1v0242000.1.CDS.8;Parent=LotjaGi3g1v0242000.1
LjG1.1_chr3	PGSB	exon	39309989	39310141	.	-	.	ID=LotjaGi3g1v0242000.1.exon.9;Parent=LotjaGi3g1v0242000.1
LjG1.1_chr3	PGSB	CDS	39309989	39310141	.	-	0	ID=LotjaGi3g1v0242000.1.CDS.9;Parent=LotjaGi3g1v0242000.1
LjG1.1_chr3	PGSB	exon	39310331	39310417	.	-	.	ID=LotjaGi3g1v0242000.1.exon.10;Parent=LotjaGi3g1v0242000.1
LjG1.1_chr3	PGSB	CDS	39310331	39310417	.	-	0	ID=LotjaGi3g1v0242000.1.CDS.10;Parent=LotjaGi3g1v0242000.1
LjG1.1_chr3	PGSB	exon	39311883	39311983	.	-	.	ID=LotjaGi3g1v0242000.1.exon.11;Parent=LotjaGi3g1v0242000.1
LjG1.1_chr3	PGSB	CDS	39311883	39311983	.	-	2	ID=LotjaGi3g1v0242000.1.CDS.11;Parent=LotjaGi3g1v0242000.1
LjG1.1_chr3	PGSB	exon	39313068	39313290	.	-	.	ID=LotjaGi3g1v0242000.1.exon.12;Parent=LotjaGi3g1v0242000.1
LjG1.1_chr3	PGSB	CDS	39313068	39313290	.	-	0	ID=LotjaGi3g1v0242000.1.CDS.12;Parent=LotjaGi3g1v0242000.1
LjG1.1_chr3	PGSB	exon	39313376	39313540	.	-	.	ID=LotjaGi3g1v0242000.1.exon.13;Parent=LotjaGi3g1v0242000.1
LjG1.1_chr3	PGSB	CDS	39313376	39313540	.	-	0	ID=LotjaGi3g1v0242000.1.CDS.13;Parent=LotjaGi3g1v0242000.1
LjG1.1_chr3	PGSB	exon	39313617	39313706	.	-	.	ID=LotjaGi3g1v0242000.1.exon.14;Parent=LotjaGi3g1v0242000.1
LjG1.1_chr3	PGSB	CDS	39313617	39313706	.	-	0	ID=LotjaGi3g1v0242000.1.CDS.14;Parent=LotjaGi3g1v0242000.1
LjG1.1_chr3	PGSB	exon	39313779	39314204	.	-	.	ID=LotjaGi3g1v0242000.1.exon.15;Parent=LotjaGi3g1v0242000.1
LjG1.1_chr3	PGSB	CDS	39313779	39314204	.	-	0	ID=LotjaGi3g1v0242000.1.CDS.15;Parent=LotjaGi3g1v0242000.1
LjG1.1_chr3	PGSB	exon	39314406	39314479	.	-	.	ID=LotjaGi3g1v0242000.1.exon.16;Parent=LotjaGi3g1v0242000.1
LjG1.1_chr3	PGSB	CDS	39314406	39314479	.	-	2	ID=LotjaGi3g1v0242000.1.CDS.16;Parent=LotjaGi3g1v0242000.1
LjG1.1_chr3	PGSB	exon	39317410	39317892	.	-	.	ID=LotjaGi3g1v0242000.1.exon.17;Parent=LotjaGi3g1v0242000.1
LjG1.1_chr3	PGSB	CDS	39317410	39317892	.	-	2	ID=LotjaGi3g1v0242000.1.CDS.17;Parent=LotjaGi3g1v0242000.1
LjG1.1_chr3	PGSB	CDS	39318359	39318473	.	-	0	ID=LotjaGi3g1v0242000.1.CDS.18;Parent=LotjaGi3g1v0242000.1
LjG1.1_chr3	PGSB	exon	39318359	39319091	.	-	.	ID=LotjaGi3g1v0242000.1.exon.18;Parent=LotjaGi3g1v0242000.1
LjG1.1_chr3	PGSB	five_prime_UTR	39318474	39319091	.	-	.	ID=LotjaGi3g1v0242000.1.five_prime_UTR.2;Parent=LotjaGi3g1v0242000.1
###
LjG1.1_chr3	PGSB	gene	39351144	39352048	.	-	.	ID=LotjaGi3g1v0242100
LjG1.1_chr3	PGSB	mRNA	39351144	39352048	.	-	.	ID=LotjaGi3g1v0242100.1;Parent=LotjaGi3g1v0242100
LjG1.1_chr3	PGSB	three_prime_UTR	39351144	39351188	.	-	.	ID=LotjaGi3g1v0242100.1.three_prime_UTR.1;Parent=LotjaGi3g1v0242100.1
LjG1.1_chr3	PGSB	exon	39351144	39352048	.	-	.	ID=LotjaGi3g1v0242100.1.exon.1;Parent=LotjaGi3g1v0242100.1
LjG1.1_chr3	PGSB	CDS	39351189	39351800	.	-	0	ID=LotjaGi3g1v0242100.1.CDS.1;Parent=LotjaGi3g1v0242100.1
LjG1.1_chr3	PGSB	five_prime_UTR	39351801	39352048	.	-	.	ID=LotjaGi3g1v0242100.1.five_prime_UTR.2;Parent=LotjaGi3g1v0242100.1
###
LjG1.1_chr3	PGSB	gene	39379555	39384373	.	+	.	ID=LotjaGi3g1v0242200
LjG1.1_chr3	PGSB	mRNA	39379555	39384373	.	+	.	ID=LotjaGi3g1v0242200.1;Parent=LotjaGi3g1v0242200
LjG1.1_chr3	PGSB	five_prime_UTR	39379555	39379806	.	+	.	ID=LotjaGi3g1v0242200.1.five_prime_UTR.1;Parent=LotjaGi3g1v0242200.1
LjG1.1_chr3	PGSB	exon	39379555	39382390	.	+	.	ID=LotjaGi3g1v0242200.1.exon.1;Parent=LotjaGi3g1v0242200.1
LjG1.1_chr3	PGSB	CDS	39379807	39382390	.	+	0	ID=LotjaGi3g1v0242200.1.CDS.1;Parent=LotjaGi3g1v0242200.1
LjG1.1_chr3	PGSB	CDS	39383077	39383396	.	+	2	ID=LotjaGi3g1v0242200.1.CDS.2;Parent=LotjaGi3g1v0242200.1
LjG1.1_chr3	PGSB	exon	39383077	39384373	.	+	.	ID=LotjaGi3g1v0242200.1.exon.2;Parent=LotjaGi3g1v0242200.1
LjG1.1_chr3	PGSB	three_prime_UTR	39383397	39384373	.	+	.	ID=LotjaGi3g1v0242200.1.three_prime_UTR.2;Parent=LotjaGi3g1v0242200.1
###
LjG1.1_chr3	PGSB	gene	39386386	39390332	.	+	.	ID=LotjaGi3g1v0242300
LjG1.1_chr3	PGSB	mRNA	39386386	39390332	.	+	.	ID=LotjaGi3g1v0242300.1;Parent=LotjaGi3g1v0242300
LjG1.1_chr3	PGSB	five_prime_UTR	39386386	39387004	.	+	.	ID=LotjaGi3g1v0242300.1.five_prime_UTR.1;Parent=LotjaGi3g1v0242300.1
LjG1.1_chr3	PGSB	exon	39386386	39387124	.	+	.	ID=LotjaGi3g1v0242300.1.exon.1;Parent=LotjaGi3g1v0242300.1
LjG1.1_chr3	PGSB	CDS	39387005	39387124	.	+	0	ID=LotjaGi3g1v0242300.1.CDS.1;Parent=LotjaGi3g1v0242300.1
LjG1.1_chr3	PGSB	exon	39387374	39387566	.	+	.	ID=LotjaGi3g1v0242300.1.exon.2;Parent=LotjaGi3g1v0242300.1
LjG1.1_chr3	PGSB	CDS	39387374	39387566	.	+	0	ID=LotjaGi3g1v0242300.1.CDS.2;Parent=LotjaGi3g1v0242300.1
LjG1.1_chr3	PGSB	CDS	39388870	39389390	.	+	2	ID=LotjaGi3g1v0242300.1.CDS.3;Parent=LotjaGi3g1v0242300.1
LjG1.1_chr3	PGSB	exon	39388870	39390332	.	+	.	ID=LotjaGi3g1v0242300.1.exon.3;Parent=LotjaGi3g1v0242300.1
LjG1.1_chr3	PGSB	three_prime_UTR	39389391	39390332	.	+	.	ID=LotjaGi3g1v0242300.1.three_prime_UTR.2;Parent=LotjaGi3g1v0242300.1
###
LjG1.1_chr3	PGSB	gene	39406439	39407365	.	+	.	ID=LotjaGi3g1v0242400_LC
LjG1.1_chr3	PGSB	mRNA	39406439	39407365	.	+	.	ID=LotjaGi3g1v0242400_LC.1;Parent=LotjaGi3g1v0242400_LC
LjG1.1_chr3	PGSB	five_prime_UTR	39406439	39406440	.	+	.	ID=LotjaGi3g1v0242400_LC.1.five_prime_UTR.1;Parent=LotjaGi3g1v0242400_LC.1
LjG1.1_chr3	PGSB	exon	39406439	39407365	.	+	.	ID=LotjaGi3g1v0242400_LC.1.exon.1;Parent=LotjaGi3g1v0242400_LC.1
LjG1.1_chr3	PGSB	CDS	39406441	39407364	.	+	0	ID=LotjaGi3g1v0242400_LC.1.CDS.1;Parent=LotjaGi3g1v0242400_LC.1
LjG1.1_chr3	PGSB	three_prime_UTR	39407365	39407365	.	+	.	ID=LotjaGi3g1v0242400_LC.1.three_prime_UTR.2;Parent=LotjaGi3g1v0242400_LC.1
###
LjG1.1_chr3	PGSB	gene	39409457	39410440	.	+	.	ID=LotjaGi3g1v0242500_LC
LjG1.1_chr3	PGSB	mRNA	39409457	39410422	.	+	.	ID=LotjaGi3g1v0242500_LC.1;Parent=LotjaGi3g1v0242500_LC
LjG1.1_chr3	PGSB	exon	39409457	39410422	.	+	.	ID=LotjaGi3g1v0242500_LC.1.exon.1;Parent=LotjaGi3g1v0242500_LC.1
LjG1.1_chr3	PGSB	CDS	39409457	39410422	.	+	0	ID=LotjaGi3g1v0242500_LC.1.CDS.1;Parent=LotjaGi3g1v0242500_LC.1
LjG1.1_chr3	PGSB	mRNA	39409844	39410440	.	+	.	ID=LotjaGi3g1v0242500_LC.2;Parent=LotjaGi3g1v0242500_LC
LjG1.1_chr3	PGSB	exon	39409844	39410440	.	+	.	ID=LotjaGi3g1v0242500_LC.2.exon.1;Parent=LotjaGi3g1v0242500_LC.2
LjG1.1_chr3	PGSB	CDS	39409844	39410440	.	+	0	ID=LotjaGi3g1v0242500_LC.2.CDS.1;Parent=LotjaGi3g1v0242500_LC.2
###
LjG1.1_chr3	PGSB	gene	39410764	39414528	.	-	.	ID=LotjaGi3g1v0242600
LjG1.1_chr3	PGSB	mRNA	39410764	39414528	.	-	.	ID=LotjaGi3g1v0242600.1;Parent=LotjaGi3g1v0242600
LjG1.1_chr3	PGSB	three_prime_UTR	39410764	39411572	.	-	.	ID=LotjaGi3g1v0242600.1.three_prime_UTR.1;Parent=LotjaGi3g1v0242600.1
LjG1.1_chr3	PGSB	exon	39410764	39412509	.	-	.	ID=LotjaGi3g1v0242600.1.exon.1;Parent=LotjaGi3g1v0242600.1
LjG1.1_chr3	PGSB	CDS	39411573	39412509	.	-	1	ID=LotjaGi3g1v0242600.1.CDS.1;Parent=LotjaGi3g1v0242600.1
LjG1.1_chr3	PGSB	CDS	39413286	39413719	.	-	0	ID=LotjaGi3g1v0242600.1.CDS.2;Parent=LotjaGi3g1v0242600.1
LjG1.1_chr3	PGSB	exon	39413286	39414528	.	-	.	ID=LotjaGi3g1v0242600.1.exon.2;Parent=LotjaGi3g1v0242600.1
LjG1.1_chr3	PGSB	five_prime_UTR	39413720	39414528	.	-	.	ID=LotjaGi3g1v0242600.1.five_prime_UTR.2;Parent=LotjaGi3g1v0242600.1
LjG1.1_chr3	PGSB	mRNA	39410999	39414413	.	-	.	ID=LotjaGi3g1v0242600.2;Parent=LotjaGi3g1v0242600
LjG1.1_chr3	PGSB	three_prime_UTR	39410999	39411572	.	-	.	ID=LotjaGi3g1v0242600.2.three_prime_UTR.1;Parent=LotjaGi3g1v0242600.2
LjG1.1_chr3	PGSB	exon	39410999	39412509	.	-	.	ID=LotjaGi3g1v0242600.2.exon.1;Parent=LotjaGi3g1v0242600.2
LjG1.1_chr3	PGSB	CDS	39411573	39412509	.	-	1	ID=LotjaGi3g1v0242600.2.CDS.1;Parent=LotjaGi3g1v0242600.2
LjG1.1_chr3	PGSB	exon	39413286	39413682	.	-	.	ID=LotjaGi3g1v0242600.2.exon.2;Parent=LotjaGi3g1v0242600.2
LjG1.1_chr3	PGSB	CDS	39413286	39413682	.	-	2	ID=LotjaGi3g1v0242600.2.CDS.2;Parent=LotjaGi3g1v0242600.2
LjG1.1_chr3	PGSB	CDS	39413956	39414067	.	-	0	ID=LotjaGi3g1v0242600.2.CDS.3;Parent=LotjaGi3g1v0242600.2
LjG1.1_chr3	PGSB	exon	39413956	39414413	.	-	.	ID=LotjaGi3g1v0242600.2.exon.3;Parent=LotjaGi3g1v0242600.2
LjG1.1_chr3	PGSB	five_prime_UTR	39414068	39414413	.	-	.	ID=LotjaGi3g1v0242600.2.five_prime_UTR.2;Parent=LotjaGi3g1v0242600.2
LjG1.1_chr3	PGSB	mRNA	39413227	39413686	.	-	.	ID=LotjaGi3g1v0242600.3;Parent=LotjaGi3g1v0242600
LjG1.1_chr3	PGSB	exon	39413227	39413686	.	-	.	ID=LotjaGi3g1v0242600.3.exon.1;Parent=LotjaGi3g1v0242600.3
LjG1.1_chr3	PGSB	CDS	39413282	39413641	.	-	0	ID=LotjaGi3g1v0242600.3.CDS.1;Parent=LotjaGi3g1v0242600.3
###
LjG1.1_chr3	PGSB	gene	39451391	39453657	.	-	.	ID=LotjaGi3g1v0242700_LC
LjG1.1_chr3	PGSB	mRNA	39451391	39453657	.	-	.	ID=LotjaGi3g1v0242700_LC.1;Parent=LotjaGi3g1v0242700_LC
LjG1.1_chr3	PGSB	three_prime_UTR	39451391	39453124	.	-	.	ID=LotjaGi3g1v0242700_LC.1.three_prime_UTR.1;Parent=LotjaGi3g1v0242700_LC.1
LjG1.1_chr3	PGSB	exon	39451391	39453657	.	-	.	ID=LotjaGi3g1v0242700_LC.1.exon.1;Parent=LotjaGi3g1v0242700_LC.1
LjG1.1_chr3	PGSB	CDS	39453125	39453520	.	-	0	ID=LotjaGi3g1v0242700_LC.1.CDS.1;Parent=LotjaGi3g1v0242700_LC.1
LjG1.1_chr3	PGSB	five_prime_UTR	39453521	39453657	.	-	.	ID=LotjaGi3g1v0242700_LC.1.five_prime_UTR.2;Parent=LotjaGi3g1v0242700_LC.1
###
LjG1.1_chr3	PGSB	gene	39462345	39468669	.	-	.	ID=LotjaGi3g1v0242800
LjG1.1_chr3	PGSB	mRNA	39462345	39468669	.	-	.	ID=LotjaGi3g1v0242800.1;Parent=LotjaGi3g1v0242800
LjG1.1_chr3	PGSB	three_prime_UTR	39462345	39465934	.	-	.	ID=LotjaGi3g1v0242800.1.three_prime_UTR.1;Parent=LotjaGi3g1v0242800.1
LjG1.1_chr3	PGSB	exon	39462345	39468669	.	-	.	ID=LotjaGi3g1v0242800.1.exon.1;Parent=LotjaGi3g1v0242800.1
LjG1.1_chr3	PGSB	CDS	39465935	39466894	.	-	0	ID=LotjaGi3g1v0242800.1.CDS.1;Parent=LotjaGi3g1v0242800.1
LjG1.1_chr3	PGSB	five_prime_UTR	39466895	39468669	.	-	.	ID=LotjaGi3g1v0242800.1.five_prime_UTR.2;Parent=LotjaGi3g1v0242800.1
###
LjG1.1_chr3	PGSB	gene	39468921	39470771	.	-	.	ID=LotjaGi3g1v0242900_LC
LjG1.1_chr3	PGSB	mRNA	39468921	39470771	.	-	.	ID=LotjaGi3g1v0242900_LC.1;Parent=LotjaGi3g1v0242900_LC
LjG1.1_chr3	PGSB	three_prime_UTR	39468921	39468922	.	-	.	ID=LotjaGi3g1v0242900_LC.1.three_prime_UTR.1;Parent=LotjaGi3g1v0242900_LC.1
LjG1.1_chr3	PGSB	exon	39468921	39470771	.	-	.	ID=LotjaGi3g1v0242900_LC.1.exon.1;Parent=LotjaGi3g1v0242900_LC.1
LjG1.1_chr3	PGSB	CDS	39468923	39469681	.	-	0	ID=LotjaGi3g1v0242900_LC.1.CDS.1;Parent=LotjaGi3g1v0242900_LC.1
LjG1.1_chr3	PGSB	five_prime_UTR	39469682	39470771	.	-	.	ID=LotjaGi3g1v0242900_LC.1.five_prime_UTR.2;Parent=LotjaGi3g1v0242900_LC.1
###
LjG1.1_chr3	PGSB	gene	39488580	39531917	.	-	.	ID=LotjaGi3g1v0243000
LjG1.1_chr3	PGSB	mRNA	39488580	39531917	.	-	.	ID=LotjaGi3g1v0243000.1;Parent=LotjaGi3g1v0243000
LjG1.1_chr3	PGSB	exon	39488580	39500861	.	-	.	ID=LotjaGi3g1v0243000.1.exon.1;Parent=LotjaGi3g1v0243000.1
LjG1.1_chr3	PGSB	three_prime_UTR	39488580	39500861	.	-	.	ID=LotjaGi3g1v0243000.1.three_prime_UTR.1;Parent=LotjaGi3g1v0243000.1
LjG1.1_chr3	PGSB	exon	39500978	39501080	.	-	.	ID=LotjaGi3g1v0243000.1.exon.2;Parent=LotjaGi3g1v0243000.1
LjG1.1_chr3	PGSB	three_prime_UTR	39500978	39501080	.	-	.	ID=LotjaGi3g1v0243000.1.three_prime_UTR.2;Parent=LotjaGi3g1v0243000.1
LjG1.1_chr3	PGSB	exon	39501457	39501544	.	-	.	ID=LotjaGi3g1v0243000.1.exon.3;Parent=LotjaGi3g1v0243000.1
LjG1.1_chr3	PGSB	three_prime_UTR	39501457	39501544	.	-	.	ID=LotjaGi3g1v0243000.1.three_prime_UTR.3;Parent=LotjaGi3g1v0243000.1
LjG1.1_chr3	PGSB	exon	39501641	39501731	.	-	.	ID=LotjaGi3g1v0243000.1.exon.4;Parent=LotjaGi3g1v0243000.1
LjG1.1_chr3	PGSB	three_prime_UTR	39501641	39501731	.	-	.	ID=LotjaGi3g1v0243000.1.three_prime_UTR.4;Parent=LotjaGi3g1v0243000.1
LjG1.1_chr3	PGSB	exon	39502046	39502110	.	-	.	ID=LotjaGi3g1v0243000.1.exon.5;Parent=LotjaGi3g1v0243000.1
LjG1.1_chr3	PGSB	three_prime_UTR	39502046	39502110	.	-	.	ID=LotjaGi3g1v0243000.1.three_prime_UTR.5;Parent=LotjaGi3g1v0243000.1
LjG1.1_chr3	PGSB	exon	39502239	39502286	.	-	.	ID=LotjaGi3g1v0243000.1.exon.6;Parent=LotjaGi3g1v0243000.1
LjG1.1_chr3	PGSB	three_prime_UTR	39502239	39502286	.	-	.	ID=LotjaGi3g1v0243000.1.three_prime_UTR.6;Parent=LotjaGi3g1v0243000.1
LjG1.1_chr3	PGSB	exon	39502420	39503357	.	-	.	ID=LotjaGi3g1v0243000.1.exon.7;Parent=LotjaGi3g1v0243000.1
LjG1.1_chr3	PGSB	three_prime_UTR	39502420	39503357	.	-	.	ID=LotjaGi3g1v0243000.1.three_prime_UTR.7;Parent=LotjaGi3g1v0243000.1
LjG1.1_chr3	PGSB	exon	39503684	39503777	.	-	.	ID=LotjaGi3g1v0243000.1.exon.8;Parent=LotjaGi3g1v0243000.1
LjG1.1_chr3	PGSB	three_prime_UTR	39503684	39503777	.	-	.	ID=LotjaGi3g1v0243000.1.three_prime_UTR.8;Parent=LotjaGi3g1v0243000.1
LjG1.1_chr3	PGSB	exon	39503884	39504078	.	-	.	ID=LotjaGi3g1v0243000.1.exon.9;Parent=LotjaGi3g1v0243000.1
LjG1.1_chr3	PGSB	three_prime_UTR	39503884	39504078	.	-	.	ID=LotjaGi3g1v0243000.1.three_prime_UTR.9;Parent=LotjaGi3g1v0243000.1
LjG1.1_chr3	PGSB	exon	39504173	39508569	.	-	.	ID=LotjaGi3g1v0243000.1.exon.10;Parent=LotjaGi3g1v0243000.1
LjG1.1_chr3	PGSB	three_prime_UTR	39504173	39508569	.	-	.	ID=LotjaGi3g1v0243000.1.three_prime_UTR.10;Parent=LotjaGi3g1v0243000.1
LjG1.1_chr3	PGSB	exon	39508760	39508964	.	-	.	ID=LotjaGi3g1v0243000.1.exon.11;Parent=LotjaGi3g1v0243000.1
LjG1.1_chr3	PGSB	three_prime_UTR	39508760	39508964	.	-	.	ID=LotjaGi3g1v0243000.1.three_prime_UTR.11;Parent=LotjaGi3g1v0243000.1
LjG1.1_chr3	PGSB	exon	39509089	39509200	.	-	.	ID=LotjaGi3g1v0243000.1.exon.12;Parent=LotjaGi3g1v0243000.1
LjG1.1_chr3	PGSB	three_prime_UTR	39509089	39509200	.	-	.	ID=LotjaGi3g1v0243000.1.three_prime_UTR.12;Parent=LotjaGi3g1v0243000.1
LjG1.1_chr3	PGSB	exon	39509354	39509441	.	-	.	ID=LotjaGi3g1v0243000.1.exon.13;Parent=LotjaGi3g1v0243000.1
LjG1.1_chr3	PGSB	three_prime_UTR	39509354	39509441	.	-	.	ID=LotjaGi3g1v0243000.1.three_prime_UTR.13;Parent=LotjaGi3g1v0243000.1
LjG1.1_chr3	PGSB	exon	39509534	39509648	.	-	.	ID=LotjaGi3g1v0243000.1.exon.14;Parent=LotjaGi3g1v0243000.1
LjG1.1_chr3	PGSB	three_prime_UTR	39509534	39509648	.	-	.	ID=LotjaGi3g1v0243000.1.three_prime_UTR.14;Parent=LotjaGi3g1v0243000.1
LjG1.1_chr3	PGSB	exon	39509939	39510054	.	-	.	ID=LotjaGi3g1v0243000.1.exon.15;Parent=LotjaGi3g1v0243000.1
LjG1.1_chr3	PGSB	three_prime_UTR	39509939	39510054	.	-	.	ID=LotjaGi3g1v0243000.1.three_prime_UTR.15;Parent=LotjaGi3g1v0243000.1
LjG1.1_chr3	PGSB	exon	39511384	39511701	.	-	.	ID=LotjaGi3g1v0243000.1.exon.16;Parent=LotjaGi3g1v0243000.1
LjG1.1_chr3	PGSB	three_prime_UTR	39511384	39511701	.	-	.	ID=LotjaGi3g1v0243000.1.three_prime_UTR.16;Parent=LotjaGi3g1v0243000.1
LjG1.1_chr3	PGSB	exon	39511786	39511926	.	-	.	ID=LotjaGi3g1v0243000.1.exon.17;Parent=LotjaGi3g1v0243000.1
LjG1.1_chr3	PGSB	three_prime_UTR	39511786	39511926	.	-	.	ID=LotjaGi3g1v0243000.1.three_prime_UTR.17;Parent=LotjaGi3g1v0243000.1
LjG1.1_chr3	PGSB	exon	39512336	39512751	.	-	.	ID=LotjaGi3g1v0243000.1.exon.18;Parent=LotjaGi3g1v0243000.1
LjG1.1_chr3	PGSB	three_prime_UTR	39512336	39512751	.	-	.	ID=LotjaGi3g1v0243000.1.three_prime_UTR.18;Parent=LotjaGi3g1v0243000.1
LjG1.1_chr3	PGSB	exon	39512897	39513265	.	-	.	ID=LotjaGi3g1v0243000.1.exon.19;Parent=LotjaGi3g1v0243000.1
LjG1.1_chr3	PGSB	three_prime_UTR	39512897	39513265	.	-	.	ID=LotjaGi3g1v0243000.1.three_prime_UTR.19;Parent=LotjaGi3g1v0243000.1
LjG1.1_chr3	PGSB	exon	39513479	39513572	.	-	.	ID=LotjaGi3g1v0243000.1.exon.20;Parent=LotjaGi3g1v0243000.1
LjG1.1_chr3	PGSB	three_prime_UTR	39513479	39513572	.	-	.	ID=LotjaGi3g1v0243000.1.three_prime_UTR.20;Parent=LotjaGi3g1v0243000.1
LjG1.1_chr3	PGSB	exon	39513682	39515779	.	-	.	ID=LotjaGi3g1v0243000.1.exon.21;Parent=LotjaGi3g1v0243000.1
LjG1.1_chr3	PGSB	three_prime_UTR	39513682	39515779	.	-	.	ID=LotjaGi3g1v0243000.1.three_prime_UTR.21;Parent=LotjaGi3g1v0243000.1
LjG1.1_chr3	PGSB	exon	39517089	39517216	.	-	.	ID=LotjaGi3g1v0243000.1.exon.22;Parent=LotjaGi3g1v0243000.1
LjG1.1_chr3	PGSB	three_prime_UTR	39517089	39517216	.	-	.	ID=LotjaGi3g1v0243000.1.three_prime_UTR.22;Parent=LotjaGi3g1v0243000.1
LjG1.1_chr3	PGSB	exon	39517406	39517567	.	-	.	ID=LotjaGi3g1v0243000.1.exon.23;Parent=LotjaGi3g1v0243000.1
LjG1.1_chr3	PGSB	three_prime_UTR	39517406	39517567	.	-	.	ID=LotjaGi3g1v0243000.1.three_prime_UTR.23;Parent=LotjaGi3g1v0243000.1
LjG1.1_chr3	PGSB	exon	39518176	39518296	.	-	.	ID=LotjaGi3g1v0243000.1.exon.24;Parent=LotjaGi3g1v0243000.1
LjG1.1_chr3	PGSB	three_prime_UTR	39518176	39518296	.	-	.	ID=LotjaGi3g1v0243000.1.three_prime_UTR.24;Parent=LotjaGi3g1v0243000.1
LjG1.1_chr3	PGSB	three_prime_UTR	39518915	39519022	.	-	.	ID=LotjaGi3g1v0243000.1.three_prime_UTR.25;Parent=LotjaGi3g1v0243000.1
LjG1.1_chr3	PGSB	exon	39518915	39519034	.	-	.	ID=LotjaGi3g1v0243000.1.exon.25;Parent=LotjaGi3g1v0243000.1
LjG1.1_chr3	PGSB	CDS	39519023	39519034	.	-	0	ID=LotjaGi3g1v0243000.1.CDS.1;Parent=LotjaGi3g1v0243000.1
LjG1.1_chr3	PGSB	exon	39519974	39520039	.	-	.	ID=LotjaGi3g1v0243000.1.exon.26;Parent=LotjaGi3g1v0243000.1
LjG1.1_chr3	PGSB	CDS	39519974	39520039	.	-	0	ID=LotjaGi3g1v0243000.1.CDS.2;Parent=LotjaGi3g1v0243000.1
LjG1.1_chr3	PGSB	exon	39520672	39520753	.	-	.	ID=LotjaGi3g1v0243000.1.exon.27;Parent=LotjaGi3g1v0243000.1
LjG1.1_chr3	PGSB	CDS	39520672	39520753	.	-	1	ID=LotjaGi3g1v0243000.1.CDS.3;Parent=LotjaGi3g1v0243000.1
LjG1.1_chr3	PGSB	exon	39520951	39521042	.	-	.	ID=LotjaGi3g1v0243000.1.exon.28;Parent=LotjaGi3g1v0243000.1
LjG1.1_chr3	PGSB	CDS	39520951	39521042	.	-	0	ID=LotjaGi3g1v0243000.1.CDS.4;Parent=LotjaGi3g1v0243000.1
LjG1.1_chr3	PGSB	exon	39521198	39521305	.	-	.	ID=LotjaGi3g1v0243000.1.exon.29;Parent=LotjaGi3g1v0243000.1
LjG1.1_chr3	PGSB	CDS	39521198	39521305	.	-	0	ID=LotjaGi3g1v0243000.1.CDS.5;Parent=LotjaGi3g1v0243000.1
LjG1.1_chr3	PGSB	CDS	39521434	39521502	.	-	0	ID=LotjaGi3g1v0243000.1.CDS.6;Parent=LotjaGi3g1v0243000.1
LjG1.1_chr3	PGSB	exon	39521434	39521520	.	-	.	ID=LotjaGi3g1v0243000.1.exon.30;Parent=LotjaGi3g1v0243000.1
LjG1.1_chr3	PGSB	five_prime_UTR	39521503	39521520	.	-	.	ID=LotjaGi3g1v0243000.1.five_prime_UTR.26;Parent=LotjaGi3g1v0243000.1
LjG1.1_chr3	PGSB	exon	39521994	39522136	.	-	.	ID=LotjaGi3g1v0243000.1.exon.31;Parent=LotjaGi3g1v0243000.1
LjG1.1_chr3	PGSB	five_prime_UTR	39521994	39522136	.	-	.	ID=LotjaGi3g1v0243000.1.five_prime_UTR.27;Parent=LotjaGi3g1v0243000.1
LjG1.1_chr3	PGSB	exon	39522293	39522321	.	-	.	ID=LotjaGi3g1v0243000.1.exon.32;Parent=LotjaGi3g1v0243000.1
LjG1.1_chr3	PGSB	five_prime_UTR	39522293	39522321	.	-	.	ID=LotjaGi3g1v0243000.1.five_prime_UTR.28;Parent=LotjaGi3g1v0243000.1
LjG1.1_chr3	PGSB	exon	39522463	39522580	.	-	.	ID=LotjaGi3g1v0243000.1.exon.33;Parent=LotjaGi3g1v0243000.1
LjG1.1_chr3	PGSB	five_prime_UTR	39522463	39522580	.	-	.	ID=LotjaGi3g1v0243000.1.five_prime_UTR.29;Parent=LotjaGi3g1v0243000.1
LjG1.1_chr3	PGSB	exon	39522663	39522752	.	-	.	ID=LotjaGi3g1v0243000.1.exon.34;Parent=LotjaGi3g1v0243000.1
LjG1.1_chr3	PGSB	five_prime_UTR	39522663	39522752	.	-	.	ID=LotjaGi3g1v0243000.1.five_prime_UTR.30;Parent=LotjaGi3g1v0243000.1
LjG1.1_chr3	PGSB	exon	39523494	39526328	.	-	.	ID=LotjaGi3g1v0243000.1.exon.35;Parent=LotjaGi3g1v0243000.1
LjG1.1_chr3	PGSB	five_prime_UTR	39523494	39526328	.	-	.	ID=LotjaGi3g1v0243000.1.five_prime_UTR.31;Parent=LotjaGi3g1v0243000.1
LjG1.1_chr3	PGSB	exon	39529623	39529830	.	-	.	ID=LotjaGi3g1v0243000.1.exon.36;Parent=LotjaGi3g1v0243000.1
LjG1.1_chr3	PGSB	five_prime_UTR	39529623	39529830	.	-	.	ID=LotjaGi3g1v0243000.1.five_prime_UTR.32;Parent=LotjaGi3g1v0243000.1
LjG1.1_chr3	PGSB	exon	39529942	39530035	.	-	.	ID=LotjaGi3g1v0243000.1.exon.37;Parent=LotjaGi3g1v0243000.1
LjG1.1_chr3	PGSB	five_prime_UTR	39529942	39530035	.	-	.	ID=LotjaGi3g1v0243000.1.five_prime_UTR.33;Parent=LotjaGi3g1v0243000.1
LjG1.1_chr3	PGSB	exon	39530286	39530334	.	-	.	ID=LotjaGi3g1v0243000.1.exon.38;Parent=LotjaGi3g1v0243000.1
LjG1.1_chr3	PGSB	five_prime_UTR	39530286	39530334	.	-	.	ID=LotjaGi3g1v0243000.1.five_prime_UTR.34;Parent=LotjaGi3g1v0243000.1
LjG1.1_chr3	PGSB	exon	39530522	39530813	.	-	.	ID=LotjaGi3g1v0243000.1.exon.39;Parent=LotjaGi3g1v0243000.1
LjG1.1_chr3	PGSB	five_prime_UTR	39530522	39530813	.	-	.	ID=LotjaGi3g1v0243000.1.five_prime_UTR.35;Parent=LotjaGi3g1v0243000.1
LjG1.1_chr3	PGSB	exon	39530928	39531490	.	-	.	ID=LotjaGi3g1v0243000.1.exon.40;Parent=LotjaGi3g1v0243000.1
LjG1.1_chr3	PGSB	five_prime_UTR	39530928	39531490	.	-	.	ID=LotjaGi3g1v0243000.1.five_prime_UTR.36;Parent=LotjaGi3g1v0243000.1
LjG1.1_chr3	PGSB	exon	39531626	39531917	.	-	.	ID=LotjaGi3g1v0243000.1.exon.41;Parent=LotjaGi3g1v0243000.1
LjG1.1_chr3	PGSB	five_prime_UTR	39531626	39531917	.	-	.	ID=LotjaGi3g1v0243000.1.five_prime_UTR.37;Parent=LotjaGi3g1v0243000.1
###
LjG1.1_chr3	PGSB	gene	39526947	39527683	.	+	.	ID=LotjaGi3g1v0243100_LC
LjG1.1_chr3	PGSB	mRNA	39526947	39527683	.	+	.	ID=LotjaGi3g1v0243100_LC.1;Parent=LotjaGi3g1v0243100_LC
LjG1.1_chr3	PGSB	exon	39526947	39527683	.	+	.	ID=LotjaGi3g1v0243100_LC.1.exon.1;Parent=LotjaGi3g1v0243100_LC.1
###
LjG1.1_chr3	PGSB	gene	39559817	39564032	.	+	.	ID=LotjaGi3g1v0243200
LjG1.1_chr3	PGSB	mRNA	39559817	39564032	.	+	.	ID=LotjaGi3g1v0243200.1;Parent=LotjaGi3g1v0243200
LjG1.1_chr3	PGSB	five_prime_UTR	39559817	39560115	.	+	.	ID=LotjaGi3g1v0243200.1.five_prime_UTR.1;Parent=LotjaGi3g1v0243200.1
LjG1.1_chr3	PGSB	exon	39559817	39560467	.	+	.	ID=LotjaGi3g1v0243200.1.exon.1;Parent=LotjaGi3g1v0243200.1
LjG1.1_chr3	PGSB	CDS	39560116	39560467	.	+	0	ID=LotjaGi3g1v0243200.1.CDS.1;Parent=LotjaGi3g1v0243200.1
LjG1.1_chr3	PGSB	exon	39560676	39560788	.	+	.	ID=LotjaGi3g1v0243200.1.exon.2;Parent=LotjaGi3g1v0243200.1
LjG1.1_chr3	PGSB	CDS	39560676	39560788	.	+	2	ID=LotjaGi3g1v0243200.1.CDS.2;Parent=LotjaGi3g1v0243200.1
LjG1.1_chr3	PGSB	exon	39561656	39561760	.	+	.	ID=LotjaGi3g1v0243200.1.exon.3;Parent=LotjaGi3g1v0243200.1
LjG1.1_chr3	PGSB	CDS	39561656	39561760	.	+	0	ID=LotjaGi3g1v0243200.1.CDS.3;Parent=LotjaGi3g1v0243200.1
LjG1.1_chr3	PGSB	CDS	39563175	39563843	.	+	0	ID=LotjaGi3g1v0243200.1.CDS.4;Parent=LotjaGi3g1v0243200.1
LjG1.1_chr3	PGSB	exon	39563175	39564032	.	+	.	ID=LotjaGi3g1v0243200.1.exon.4;Parent=LotjaGi3g1v0243200.1
LjG1.1_chr3	PGSB	three_prime_UTR	39563844	39564032	.	+	.	ID=LotjaGi3g1v0243200.1.three_prime_UTR.2;Parent=LotjaGi3g1v0243200.1
###
LjG1.1_chr3	PGSB	gene	39566085	39568278	.	-	.	ID=LotjaGi3g1v0243300
LjG1.1_chr3	PGSB	mRNA	39566085	39568278	.	-	.	ID=LotjaGi3g1v0243300.1;Parent=LotjaGi3g1v0243300
LjG1.1_chr3	PGSB	three_prime_UTR	39566085	39566280	.	-	.	ID=LotjaGi3g1v0243300.1.three_prime_UTR.1;Parent=LotjaGi3g1v0243300.1
LjG1.1_chr3	PGSB	exon	39566085	39566649	.	-	.	ID=LotjaGi3g1v0243300.1.exon.1;Parent=LotjaGi3g1v0243300.1
LjG1.1_chr3	PGSB	CDS	39566281	39566649	.	-	0	ID=LotjaGi3g1v0243300.1.CDS.1;Parent=LotjaGi3g1v0243300.1
LjG1.1_chr3	PGSB	exon	39566785	39566925	.	-	.	ID=LotjaGi3g1v0243300.1.exon.2;Parent=LotjaGi3g1v0243300.1
LjG1.1_chr3	PGSB	CDS	39566785	39566925	.	-	0	ID=LotjaGi3g1v0243300.1.CDS.2;Parent=LotjaGi3g1v0243300.1
LjG1.1_chr3	PGSB	CDS	39567372	39568262	.	-	0	ID=LotjaGi3g1v0243300.1.CDS.3;Parent=LotjaGi3g1v0243300.1
LjG1.1_chr3	PGSB	exon	39567372	39568278	.	-	.	ID=LotjaGi3g1v0243300.1.exon.3;Parent=LotjaGi3g1v0243300.1
LjG1.1_chr3	PGSB	five_prime_UTR	39568263	39568278	.	-	.	ID=LotjaGi3g1v0243300.1.five_prime_UTR.2;Parent=LotjaGi3g1v0243300.1
###
LjG1.1_chr3	PGSB	gene	39594195	39596620	.	+	.	ID=LotjaGi3g1v0243400_LC
LjG1.1_chr3	PGSB	mRNA	39594195	39596620	.	+	.	ID=LotjaGi3g1v0243400_LC.1;Parent=LotjaGi3g1v0243400_LC
LjG1.1_chr3	PGSB	five_prime_UTR	39594195	39594274	.	+	.	ID=LotjaGi3g1v0243400_LC.1.five_prime_UTR.1;Parent=LotjaGi3g1v0243400_LC.1
LjG1.1_chr3	PGSB	exon	39594195	39594415	.	+	.	ID=LotjaGi3g1v0243400_LC.1.exon.1;Parent=LotjaGi3g1v0243400_LC.1
LjG1.1_chr3	PGSB	CDS	39594275	39594415	.	+	0	ID=LotjaGi3g1v0243400_LC.1.CDS.1;Parent=LotjaGi3g1v0243400_LC.1
LjG1.1_chr3	PGSB	exon	39594577	39594844	.	+	.	ID=LotjaGi3g1v0243400_LC.1.exon.2;Parent=LotjaGi3g1v0243400_LC.1
LjG1.1_chr3	PGSB	CDS	39594577	39594844	.	+	0	ID=LotjaGi3g1v0243400_LC.1.CDS.2;Parent=LotjaGi3g1v0243400_LC.1
LjG1.1_chr3	PGSB	exon	39594940	39595027	.	+	.	ID=LotjaGi3g1v0243400_LC.1.exon.3;Parent=LotjaGi3g1v0243400_LC.1
LjG1.1_chr3	PGSB	CDS	39594940	39595027	.	+	2	ID=LotjaGi3g1v0243400_LC.1.CDS.3;Parent=LotjaGi3g1v0243400_LC.1
LjG1.1_chr3	PGSB	exon	39595114	39595235	.	+	.	ID=LotjaGi3g1v0243400_LC.1.exon.4;Parent=LotjaGi3g1v0243400_LC.1
LjG1.1_chr3	PGSB	CDS	39595114	39595235	.	+	1	ID=LotjaGi3g1v0243400_LC.1.CDS.4;Parent=LotjaGi3g1v0243400_LC.1
LjG1.1_chr3	PGSB	CDS	39595304	39595542	.	+	2	ID=LotjaGi3g1v0243400_LC.1.CDS.5;Parent=LotjaGi3g1v0243400_LC.1
LjG1.1_chr3	PGSB	exon	39595304	39596620	.	+	.	ID=LotjaGi3g1v0243400_LC.1.exon.5;Parent=LotjaGi3g1v0243400_LC.1
LjG1.1_chr3	PGSB	three_prime_UTR	39595543	39596620	.	+	.	ID=LotjaGi3g1v0243400_LC.1.three_prime_UTR.2;Parent=LotjaGi3g1v0243400_LC.1
###
LjG1.1_chr3	PGSB	gene	39614388	39623756	.	-	.	ID=LotjaGi3g1v0243500
LjG1.1_chr3	PGSB	mRNA	39614388	39623756	.	-	.	ID=LotjaGi3g1v0243500.1;Parent=LotjaGi3g1v0243500
LjG1.1_chr3	PGSB	three_prime_UTR	39614388	39614809	.	-	.	ID=LotjaGi3g1v0243500.1.three_prime_UTR.1;Parent=LotjaGi3g1v0243500.1
LjG1.1_chr3	PGSB	exon	39614388	39615259	.	-	.	ID=LotjaGi3g1v0243500.1.exon.1;Parent=LotjaGi3g1v0243500.1
LjG1.1_chr3	PGSB	CDS	39614810	39615259	.	-	0	ID=LotjaGi3g1v0243500.1.CDS.1;Parent=LotjaGi3g1v0243500.1
LjG1.1_chr3	PGSB	exon	39615888	39616016	.	-	.	ID=LotjaGi3g1v0243500.1.exon.2;Parent=LotjaGi3g1v0243500.1
LjG1.1_chr3	PGSB	CDS	39615888	39616016	.	-	0	ID=LotjaGi3g1v0243500.1.CDS.2;Parent=LotjaGi3g1v0243500.1
LjG1.1_chr3	PGSB	exon	39616087	39616122	.	-	.	ID=LotjaGi3g1v0243500.1.exon.3;Parent=LotjaGi3g1v0243500.1
LjG1.1_chr3	PGSB	CDS	39616087	39616122	.	-	0	ID=LotjaGi3g1v0243500.1.CDS.3;Parent=LotjaGi3g1v0243500.1
LjG1.1_chr3	PGSB	exon	39617345	39617518	.	-	.	ID=LotjaGi3g1v0243500.1.exon.4;Parent=LotjaGi3g1v0243500.1
LjG1.1_chr3	PGSB	CDS	39617345	39617518	.	-	0	ID=LotjaGi3g1v0243500.1.CDS.4;Parent=LotjaGi3g1v0243500.1
LjG1.1_chr3	PGSB	exon	39617624	39617664	.	-	.	ID=LotjaGi3g1v0243500.1.exon.5;Parent=LotjaGi3g1v0243500.1
LjG1.1_chr3	PGSB	CDS	39617624	39617664	.	-	2	ID=LotjaGi3g1v0243500.1.CDS.5;Parent=LotjaGi3g1v0243500.1
LjG1.1_chr3	PGSB	exon	39617880	39617929	.	-	.	ID=LotjaGi3g1v0243500.1.exon.6;Parent=LotjaGi3g1v0243500.1
LjG1.1_chr3	PGSB	CDS	39617880	39617929	.	-	1	ID=LotjaGi3g1v0243500.1.CDS.6;Parent=LotjaGi3g1v0243500.1
LjG1.1_chr3	PGSB	exon	39618029	39618117	.	-	.	ID=LotjaGi3g1v0243500.1.exon.7;Parent=LotjaGi3g1v0243500.1
LjG1.1_chr3	PGSB	CDS	39618029	39618117	.	-	0	ID=LotjaGi3g1v0243500.1.CDS.7;Parent=LotjaGi3g1v0243500.1
LjG1.1_chr3	PGSB	exon	39618541	39618615	.	-	.	ID=LotjaGi3g1v0243500.1.exon.8;Parent=LotjaGi3g1v0243500.1
LjG1.1_chr3	PGSB	CDS	39618541	39618615	.	-	0	ID=LotjaGi3g1v0243500.1.CDS.8;Parent=LotjaGi3g1v0243500.1
LjG1.1_chr3	PGSB	exon	39618723	39618811	.	-	.	ID=LotjaGi3g1v0243500.1.exon.9;Parent=LotjaGi3g1v0243500.1
LjG1.1_chr3	PGSB	CDS	39618723	39618811	.	-	2	ID=LotjaGi3g1v0243500.1.CDS.9;Parent=LotjaGi3g1v0243500.1
LjG1.1_chr3	PGSB	exon	39618930	39618990	.	-	.	ID=LotjaGi3g1v0243500.1.exon.10;Parent=LotjaGi3g1v0243500.1
LjG1.1_chr3	PGSB	CDS	39618930	39618990	.	-	0	ID=LotjaGi3g1v0243500.1.CDS.10;Parent=LotjaGi3g1v0243500.1
LjG1.1_chr3	PGSB	exon	39621603	39621719	.	-	.	ID=LotjaGi3g1v0243500.1.exon.11;Parent=LotjaGi3g1v0243500.1
LjG1.1_chr3	PGSB	CDS	39621603	39621719	.	-	0	ID=LotjaGi3g1v0243500.1.CDS.11;Parent=LotjaGi3g1v0243500.1
LjG1.1_chr3	PGSB	exon	39622736	39622971	.	-	.	ID=LotjaGi3g1v0243500.1.exon.12;Parent=LotjaGi3g1v0243500.1
LjG1.1_chr3	PGSB	CDS	39622736	39622971	.	-	2	ID=LotjaGi3g1v0243500.1.CDS.12;Parent=LotjaGi3g1v0243500.1
LjG1.1_chr3	PGSB	exon	39623091	39623148	.	-	.	ID=LotjaGi3g1v0243500.1.exon.13;Parent=LotjaGi3g1v0243500.1
LjG1.1_chr3	PGSB	CDS	39623091	39623148	.	-	0	ID=LotjaGi3g1v0243500.1.CDS.13;Parent=LotjaGi3g1v0243500.1
LjG1.1_chr3	PGSB	CDS	39623520	39623642	.	-	0	ID=LotjaGi3g1v0243500.1.CDS.14;Parent=LotjaGi3g1v0243500.1
LjG1.1_chr3	PGSB	exon	39623520	39623756	.	-	.	ID=LotjaGi3g1v0243500.1.exon.14;Parent=LotjaGi3g1v0243500.1
LjG1.1_chr3	PGSB	five_prime_UTR	39623643	39623756	.	-	.	ID=LotjaGi3g1v0243500.1.five_prime_UTR.2;Parent=LotjaGi3g1v0243500.1
###
LjG1.1_chr3	PGSB	gene	39626825	39629224	.	-	.	ID=LotjaGi3g1v0243600_LC
LjG1.1_chr3	PGSB	mRNA	39626825	39629224	.	-	.	ID=LotjaGi3g1v0243600_LC.1;Parent=LotjaGi3g1v0243600_LC
LjG1.1_chr3	PGSB	three_prime_UTR	39626825	39627143	.	-	.	ID=LotjaGi3g1v0243600_LC.1.three_prime_UTR.1;Parent=LotjaGi3g1v0243600_LC.1
LjG1.1_chr3	PGSB	exon	39626825	39627290	.	-	.	ID=LotjaGi3g1v0243600_LC.1.exon.1;Parent=LotjaGi3g1v0243600_LC.1
LjG1.1_chr3	PGSB	CDS	39627144	39627290	.	-	0	ID=LotjaGi3g1v0243600_LC.1.CDS.1;Parent=LotjaGi3g1v0243600_LC.1
LjG1.1_chr3	PGSB	exon	39627382	39627489	.	-	.	ID=LotjaGi3g1v0243600_LC.1.exon.2;Parent=LotjaGi3g1v0243600_LC.1
LjG1.1_chr3	PGSB	CDS	39627382	39627489	.	-	0	ID=LotjaGi3g1v0243600_LC.1.CDS.2;Parent=LotjaGi3g1v0243600_LC.1
LjG1.1_chr3	PGSB	exon	39627579	39627653	.	-	.	ID=LotjaGi3g1v0243600_LC.1.exon.3;Parent=LotjaGi3g1v0243600_LC.1
LjG1.1_chr3	PGSB	CDS	39627579	39627653	.	-	0	ID=LotjaGi3g1v0243600_LC.1.CDS.3;Parent=LotjaGi3g1v0243600_LC.1
LjG1.1_chr3	PGSB	CDS	39628645	39629073	.	-	0	ID=LotjaGi3g1v0243600_LC.1.CDS.4;Parent=LotjaGi3g1v0243600_LC.1
LjG1.1_chr3	PGSB	exon	39628645	39629224	.	-	.	ID=LotjaGi3g1v0243600_LC.1.exon.4;Parent=LotjaGi3g1v0243600_LC.1
LjG1.1_chr3	PGSB	five_prime_UTR	39629074	39629224	.	-	.	ID=LotjaGi3g1v0243600_LC.1.five_prime_UTR.2;Parent=LotjaGi3g1v0243600_LC.1
###
LjG1.1_chr3	PGSB	gene	39637619	39638676	.	+	.	ID=LotjaGi3g1v0243700_LC
LjG1.1_chr3	PGSB	mRNA	39637619	39638676	.	+	.	ID=LotjaGi3g1v0243700_LC.1;Parent=LotjaGi3g1v0243700_LC
LjG1.1_chr3	PGSB	five_prime_UTR	39637619	39638010	.	+	.	ID=LotjaGi3g1v0243700_LC.1.five_prime_UTR.1;Parent=LotjaGi3g1v0243700_LC.1
LjG1.1_chr3	PGSB	exon	39637619	39638676	.	+	.	ID=LotjaGi3g1v0243700_LC.1.exon.1;Parent=LotjaGi3g1v0243700_LC.1
LjG1.1_chr3	PGSB	CDS	39638011	39638331	.	+	0	ID=LotjaGi3g1v0243700_LC.1.CDS.1;Parent=LotjaGi3g1v0243700_LC.1
LjG1.1_chr3	PGSB	three_prime_UTR	39638332	39638676	.	+	.	ID=LotjaGi3g1v0243700_LC.1.three_prime_UTR.2;Parent=LotjaGi3g1v0243700_LC.1
###
LjG1.1_chr3	PGSB	gene	39662930	39664827	.	+	.	ID=LotjaGi3g1v0243800
LjG1.1_chr3	PGSB	mRNA	39662930	39664827	.	+	.	ID=LotjaGi3g1v0243800.1;Parent=LotjaGi3g1v0243800
LjG1.1_chr3	PGSB	five_prime_UTR	39662930	39662961	.	+	.	ID=LotjaGi3g1v0243800.1.five_prime_UTR.1;Parent=LotjaGi3g1v0243800.1
LjG1.1_chr3	PGSB	exon	39662930	39663789	.	+	.	ID=LotjaGi3g1v0243800.1.exon.1;Parent=LotjaGi3g1v0243800.1
LjG1.1_chr3	PGSB	CDS	39662962	39663789	.	+	0	ID=LotjaGi3g1v0243800.1.CDS.1;Parent=LotjaGi3g1v0243800.1
LjG1.1_chr3	PGSB	CDS	39664165	39664467	.	+	0	ID=LotjaGi3g1v0243800.1.CDS.2;Parent=LotjaGi3g1v0243800.1
LjG1.1_chr3	PGSB	exon	39664165	39664827	.	+	.	ID=LotjaGi3g1v0243800.1.exon.2;Parent=LotjaGi3g1v0243800.1
LjG1.1_chr3	PGSB	three_prime_UTR	39664468	39664827	.	+	.	ID=LotjaGi3g1v0243800.1.three_prime_UTR.2;Parent=LotjaGi3g1v0243800.1
###
LjG1.1_chr3	PGSB	gene	39701096	39702338	.	-	.	ID=LotjaGi3g1v0243900_LC
LjG1.1_chr3	PGSB	mRNA	39701096	39702338	.	-	.	ID=LotjaGi3g1v0243900_LC.1;Parent=LotjaGi3g1v0243900_LC
LjG1.1_chr3	PGSB	five_prime_UTR	39701096	39701457	.	-	.	ID=LotjaGi3g1v0243900_LC.1.five_prime_UTR.1;Parent=LotjaGi3g1v0243900_LC.1
LjG1.1_chr3	PGSB	exon	39701096	39702338	.	-	.	ID=LotjaGi3g1v0243900_LC.1.exon.1;Parent=LotjaGi3g1v0243900_LC.1
LjG1.1_chr3	PGSB	CDS	39701458	39701793	.	-	0	ID=LotjaGi3g1v0243900_LC.1.CDS.1;Parent=LotjaGi3g1v0243900_LC.1
LjG1.1_chr3	PGSB	three_prime_UTR	39701794	39702338	.	-	.	ID=LotjaGi3g1v0243900_LC.1.three_prime_UTR.2;Parent=LotjaGi3g1v0243900_LC.1
LjG1.1_chr3	PGSB	mRNA	39701096	39702338	.	-	.	ID=LotjaGi3g1v0243900_LC.2;Parent=LotjaGi3g1v0243900_LC
LjG1.1_chr3	PGSB	three_prime_UTR	39701096	39701737	.	-	.	ID=LotjaGi3g1v0243900_LC.2.three_prime_UTR.1;Parent=LotjaGi3g1v0243900_LC.2
LjG1.1_chr3	PGSB	exon	39701096	39702338	.	-	.	ID=LotjaGi3g1v0243900_LC.2.exon.1;Parent=LotjaGi3g1v0243900_LC.2
LjG1.1_chr3	PGSB	CDS	39701738	39702088	.	-	0	ID=LotjaGi3g1v0243900_LC.2.CDS.1;Parent=LotjaGi3g1v0243900_LC.2
LjG1.1_chr3	PGSB	five_prime_UTR	39702089	39702338	.	-	.	ID=LotjaGi3g1v0243900_LC.2.five_prime_UTR.2;Parent=LotjaGi3g1v0243900_LC.2
###
LjG1.1_chr3	PGSB	gene	39709594	39732193	.	-	.	ID=LotjaGi3g1v0244000
LjG1.1_chr3	PGSB	mRNA	39713510	39732032	.	-	.	ID=LotjaGi3g1v0244000.1;Parent=LotjaGi3g1v0244000
LjG1.1_chr3	PGSB	exon	39713510	39713963	.	-	.	ID=LotjaGi3g1v0244000.1.exon.1;Parent=LotjaGi3g1v0244000.1
LjG1.1_chr3	PGSB	three_prime_UTR	39713510	39713963	.	-	.	ID=LotjaGi3g1v0244000.1.three_prime_UTR.1;Parent=LotjaGi3g1v0244000.1
LjG1.1_chr3	PGSB	three_prime_UTR	39727617	39729721	.	-	.	ID=LotjaGi3g1v0244000.1.three_prime_UTR.2;Parent=LotjaGi3g1v0244000.1
LjG1.1_chr3	PGSB	exon	39727617	39730024	.	-	.	ID=LotjaGi3g1v0244000.1.exon.2;Parent=LotjaGi3g1v0244000.1
LjG1.1_chr3	PGSB	CDS	39729722	39730024	.	-	0	ID=LotjaGi3g1v0244000.1.CDS.1;Parent=LotjaGi3g1v0244000.1
LjG1.1_chr3	PGSB	CDS	39731138	39731911	.	-	0	ID=LotjaGi3g1v0244000.1.CDS.2;Parent=LotjaGi3g1v0244000.1
LjG1.1_chr3	PGSB	exon	39731138	39732032	.	-	.	ID=LotjaGi3g1v0244000.1.exon.3;Parent=LotjaGi3g1v0244000.1
LjG1.1_chr3	PGSB	five_prime_UTR	39731912	39732032	.	-	.	ID=LotjaGi3g1v0244000.1.five_prime_UTR.3;Parent=LotjaGi3g1v0244000.1
###
LjG1.1_chr3	PGSB	gene	39799378	39803619	.	+	.	ID=LotjaGi3g1v0244100
LjG1.1_chr3	PGSB	mRNA	39799378	39803619	.	+	.	ID=LotjaGi3g1v0244100.1;Parent=LotjaGi3g1v0244100
LjG1.1_chr3	PGSB	exon	39799378	39799698	.	+	.	ID=LotjaGi3g1v0244100.1.exon.1;Parent=LotjaGi3g1v0244100.1
LjG1.1_chr3	PGSB	five_prime_UTR	39799378	39799698	.	+	.	ID=LotjaGi3g1v0244100.1.five_prime_UTR.1;Parent=LotjaGi3g1v0244100.1
LjG1.1_chr3	PGSB	five_prime_UTR	39800016	39800258	.	+	.	ID=LotjaGi3g1v0244100.1.five_prime_UTR.2;Parent=LotjaGi3g1v0244100.1
LjG1.1_chr3	PGSB	exon	39800016	39800319	.	+	.	ID=LotjaGi3g1v0244100.1.exon.2;Parent=LotjaGi3g1v0244100.1
LjG1.1_chr3	PGSB	CDS	39800259	39800319	.	+	0	ID=LotjaGi3g1v0244100.1.CDS.1;Parent=LotjaGi3g1v0244100.1
LjG1.1_chr3	PGSB	exon	39800439	39800555	.	+	.	ID=LotjaGi3g1v0244100.1.exon.3;Parent=LotjaGi3g1v0244100.1
LjG1.1_chr3	PGSB	CDS	39800439	39800555	.	+	2	ID=LotjaGi3g1v0244100.1.CDS.2;Parent=LotjaGi3g1v0244100.1
LjG1.1_chr3	PGSB	exon	39800663	39800856	.	+	.	ID=LotjaGi3g1v0244100.1.exon.4;Parent=LotjaGi3g1v0244100.1
LjG1.1_chr3	PGSB	CDS	39800663	39800856	.	+	2	ID=LotjaGi3g1v0244100.1.CDS.3;Parent=LotjaGi3g1v0244100.1
LjG1.1_chr3	PGSB	exon	39800939	39801044	.	+	.	ID=LotjaGi3g1v0244100.1.exon.5;Parent=LotjaGi3g1v0244100.1
LjG1.1_chr3	PGSB	CDS	39800939	39801044	.	+	0	ID=LotjaGi3g1v0244100.1.CDS.4;Parent=LotjaGi3g1v0244100.1
LjG1.1_chr3	PGSB	exon	39801282	39801429	.	+	.	ID=LotjaGi3g1v0244100.1.exon.6;Parent=LotjaGi3g1v0244100.1
LjG1.1_chr3	PGSB	CDS	39801282	39801429	.	+	2	ID=LotjaGi3g1v0244100.1.CDS.5;Parent=LotjaGi3g1v0244100.1
LjG1.1_chr3	PGSB	exon	39801542	39801678	.	+	.	ID=LotjaGi3g1v0244100.1.exon.7;Parent=LotjaGi3g1v0244100.1
LjG1.1_chr3	PGSB	CDS	39801542	39801678	.	+	1	ID=LotjaGi3g1v0244100.1.CDS.6;Parent=LotjaGi3g1v0244100.1
LjG1.1_chr3	PGSB	exon	39802502	39802668	.	+	.	ID=LotjaGi3g1v0244100.1.exon.8;Parent=LotjaGi3g1v0244100.1
LjG1.1_chr3	PGSB	CDS	39802502	39802668	.	+	2	ID=LotjaGi3g1v0244100.1.CDS.7;Parent=LotjaGi3g1v0244100.1
LjG1.1_chr3	PGSB	CDS	39802747	39803040	.	+	0	ID=LotjaGi3g1v0244100.1.CDS.8;Parent=LotjaGi3g1v0244100.1
LjG1.1_chr3	PGSB	exon	39802747	39803619	.	+	.	ID=LotjaGi3g1v0244100.1.exon.9;Parent=LotjaGi3g1v0244100.1
LjG1.1_chr3	PGSB	three_prime_UTR	39803041	39803619	.	+	.	ID=LotjaGi3g1v0244100.1.three_prime_UTR.3;Parent=LotjaGi3g1v0244100.1
LjG1.1_chr3	PGSB	mRNA	39799378	39803619	.	+	.	ID=LotjaGi3g1v0244100.2;Parent=LotjaGi3g1v0244100
LjG1.1_chr3	PGSB	exon	39799378	39800064	.	+	.	ID=LotjaGi3g1v0244100.2.exon.1;Parent=LotjaGi3g1v0244100.2
LjG1.1_chr3	PGSB	five_prime_UTR	39799378	39800064	.	+	.	ID=LotjaGi3g1v0244100.2.five_prime_UTR.1;Parent=LotjaGi3g1v0244100.2
LjG1.1_chr3	PGSB	exon	39800439	39800555	.	+	.	ID=LotjaGi3g1v0244100.2.exon.2;Parent=LotjaGi3g1v0244100.2
LjG1.1_chr3	PGSB	five_prime_UTR	39800439	39800555	.	+	.	ID=LotjaGi3g1v0244100.2.five_prime_UTR.2;Parent=LotjaGi3g1v0244100.2
LjG1.1_chr3	PGSB	five_prime_UTR	39800663	39800775	.	+	.	ID=LotjaGi3g1v0244100.2.five_prime_UTR.3;Parent=LotjaGi3g1v0244100.2
LjG1.1_chr3	PGSB	exon	39800663	39800856	.	+	.	ID=LotjaGi3g1v0244100.2.exon.3;Parent=LotjaGi3g1v0244100.2
LjG1.1_chr3	PGSB	CDS	39800776	39800856	.	+	0	ID=LotjaGi3g1v0244100.2.CDS.1;Parent=LotjaGi3g1v0244100.2
LjG1.1_chr3	PGSB	exon	39800939	39801044	.	+	.	ID=LotjaGi3g1v0244100.2.exon.4;Parent=LotjaGi3g1v0244100.2
LjG1.1_chr3	PGSB	CDS	39800939	39801044	.	+	0	ID=LotjaGi3g1v0244100.2.CDS.2;Parent=LotjaGi3g1v0244100.2
LjG1.1_chr3	PGSB	exon	39801282	39801429	.	+	.	ID=LotjaGi3g1v0244100.2.exon.5;Parent=LotjaGi3g1v0244100.2
LjG1.1_chr3	PGSB	CDS	39801282	39801429	.	+	2	ID=LotjaGi3g1v0244100.2.CDS.3;Parent=LotjaGi3g1v0244100.2
LjG1.1_chr3	PGSB	exon	39801542	39801678	.	+	.	ID=LotjaGi3g1v0244100.2.exon.6;Parent=LotjaGi3g1v0244100.2
LjG1.1_chr3	PGSB	CDS	39801542	39801678	.	+	1	ID=LotjaGi3g1v0244100.2.CDS.4;Parent=LotjaGi3g1v0244100.2
LjG1.1_chr3	PGSB	exon	39802502	39802668	.	+	.	ID=LotjaGi3g1v0244100.2.exon.7;Parent=LotjaGi3g1v0244100.2
LjG1.1_chr3	PGSB	CDS	39802502	39802668	.	+	2	ID=LotjaGi3g1v0244100.2.CDS.5;Parent=LotjaGi3g1v0244100.2
LjG1.1_chr3	PGSB	CDS	39802747	39803040	.	+	0	ID=LotjaGi3g1v0244100.2.CDS.6;Parent=LotjaGi3g1v0244100.2
LjG1.1_chr3	PGSB	exon	39802747	39803619	.	+	.	ID=LotjaGi3g1v0244100.2.exon.8;Parent=LotjaGi3g1v0244100.2
LjG1.1_chr3	PGSB	three_prime_UTR	39803041	39803619	.	+	.	ID=LotjaGi3g1v0244100.2.three_prime_UTR.4;Parent=LotjaGi3g1v0244100.2
LjG1.1_chr3	PGSB	mRNA	39799486	39803354	.	+	.	ID=LotjaGi3g1v0244100.3;Parent=LotjaGi3g1v0244100
LjG1.1_chr3	PGSB	exon	39799486	39799698	.	+	.	ID=LotjaGi3g1v0244100.3.exon.1;Parent=LotjaGi3g1v0244100.3
LjG1.1_chr3	PGSB	five_prime_UTR	39799486	39799698	.	+	.	ID=LotjaGi3g1v0244100.3.five_prime_UTR.1;Parent=LotjaGi3g1v0244100.3
LjG1.1_chr3	PGSB	exon	39800016	39800064	.	+	.	ID=LotjaGi3g1v0244100.3.exon.2;Parent=LotjaGi3g1v0244100.3
LjG1.1_chr3	PGSB	five_prime_UTR	39800016	39800064	.	+	.	ID=LotjaGi3g1v0244100.3.five_prime_UTR.2;Parent=LotjaGi3g1v0244100.3
LjG1.1_chr3	PGSB	five_prime_UTR	39800161	39800258	.	+	.	ID=LotjaGi3g1v0244100.3.five_prime_UTR.3;Parent=LotjaGi3g1v0244100.3
LjG1.1_chr3	PGSB	exon	39800161	39800319	.	+	.	ID=LotjaGi3g1v0244100.3.exon.3;Parent=LotjaGi3g1v0244100.3
LjG1.1_chr3	PGSB	CDS	39800259	39800319	.	+	0	ID=LotjaGi3g1v0244100.3.CDS.1;Parent=LotjaGi3g1v0244100.3
LjG1.1_chr3	PGSB	exon	39800439	39800555	.	+	.	ID=LotjaGi3g1v0244100.3.exon.4;Parent=LotjaGi3g1v0244100.3
LjG1.1_chr3	PGSB	CDS	39800439	39800555	.	+	2	ID=LotjaGi3g1v0244100.3.CDS.2;Parent=LotjaGi3g1v0244100.3
LjG1.1_chr3	PGSB	exon	39800663	39800856	.	+	.	ID=LotjaGi3g1v0244100.3.exon.5;Parent=LotjaGi3g1v0244100.3
LjG1.1_chr3	PGSB	CDS	39800663	39800856	.	+	2	ID=LotjaGi3g1v0244100.3.CDS.3;Parent=LotjaGi3g1v0244100.3
LjG1.1_chr3	PGSB	exon	39800939	39801044	.	+	.	ID=LotjaGi3g1v0244100.3.exon.6;Parent=LotjaGi3g1v0244100.3
LjG1.1_chr3	PGSB	CDS	39800939	39801044	.	+	0	ID=LotjaGi3g1v0244100.3.CDS.4;Parent=LotjaGi3g1v0244100.3
LjG1.1_chr3	PGSB	exon	39801282	39801429	.	+	.	ID=LotjaGi3g1v0244100.3.exon.7;Parent=LotjaGi3g1v0244100.3
LjG1.1_chr3	PGSB	CDS	39801282	39801429	.	+	2	ID=LotjaGi3g1v0244100.3.CDS.5;Parent=LotjaGi3g1v0244100.3
LjG1.1_chr3	PGSB	exon	39801542	39801678	.	+	.	ID=LotjaGi3g1v0244100.3.exon.8;Parent=LotjaGi3g1v0244100.3
LjG1.1_chr3	PGSB	CDS	39801542	39801678	.	+	1	ID=LotjaGi3g1v0244100.3.CDS.6;Parent=LotjaGi3g1v0244100.3
LjG1.1_chr3	PGSB	exon	39802502	39802668	.	+	.	ID=LotjaGi3g1v0244100.3.exon.9;Parent=LotjaGi3g1v0244100.3
LjG1.1_chr3	PGSB	CDS	39802502	39802668	.	+	2	ID=LotjaGi3g1v0244100.3.CDS.7;Parent=LotjaGi3g1v0244100.3
LjG1.1_chr3	PGSB	CDS	39802747	39803040	.	+	0	ID=LotjaGi3g1v0244100.3.CDS.8;Parent=LotjaGi3g1v0244100.3
LjG1.1_chr3	PGSB	exon	39802747	39803354	.	+	.	ID=LotjaGi3g1v0244100.3.exon.10;Parent=LotjaGi3g1v0244100.3
LjG1.1_chr3	PGSB	three_prime_UTR	39803041	39803354	.	+	.	ID=LotjaGi3g1v0244100.3.three_prime_UTR.4;Parent=LotjaGi3g1v0244100.3
LjG1.1_chr3	PGSB	mRNA	39799501	39803242	.	+	.	ID=LotjaGi3g1v0244100.4;Parent=LotjaGi3g1v0244100
LjG1.1_chr3	PGSB	exon	39799501	39799698	.	+	.	ID=LotjaGi3g1v0244100.4.exon.1;Parent=LotjaGi3g1v0244100.4
LjG1.1_chr3	PGSB	five_prime_UTR	39799501	39799698	.	+	.	ID=LotjaGi3g1v0244100.4.five_prime_UTR.1;Parent=LotjaGi3g1v0244100.4
LjG1.1_chr3	PGSB	exon	39800016	39800064	.	+	.	ID=LotjaGi3g1v0244100.4.exon.2;Parent=LotjaGi3g1v0244100.4
LjG1.1_chr3	PGSB	five_prime_UTR	39800016	39800064	.	+	.	ID=LotjaGi3g1v0244100.4.five_prime_UTR.2;Parent=LotjaGi3g1v0244100.4
LjG1.1_chr3	PGSB	five_prime_UTR	39800161	39800258	.	+	.	ID=LotjaGi3g1v0244100.4.five_prime_UTR.3;Parent=LotjaGi3g1v0244100.4
LjG1.1_chr3	PGSB	exon	39800161	39800319	.	+	.	ID=LotjaGi3g1v0244100.4.exon.3;Parent=LotjaGi3g1v0244100.4
LjG1.1_chr3	PGSB	CDS	39800259	39800319	.	+	0	ID=LotjaGi3g1v0244100.4.CDS.1;Parent=LotjaGi3g1v0244100.4
LjG1.1_chr3	PGSB	exon	39800439	39800555	.	+	.	ID=LotjaGi3g1v0244100.4.exon.4;Parent=LotjaGi3g1v0244100.4
LjG1.1_chr3	PGSB	CDS	39800439	39800555	.	+	2	ID=LotjaGi3g1v0244100.4.CDS.2;Parent=LotjaGi3g1v0244100.4
LjG1.1_chr3	PGSB	exon	39800663	39800856	.	+	.	ID=LotjaGi3g1v0244100.4.exon.5;Parent=LotjaGi3g1v0244100.4
LjG1.1_chr3	PGSB	CDS	39800663	39800856	.	+	2	ID=LotjaGi3g1v0244100.4.CDS.3;Parent=LotjaGi3g1v0244100.4
LjG1.1_chr3	PGSB	exon	39800939	39801044	.	+	.	ID=LotjaGi3g1v0244100.4.exon.6;Parent=LotjaGi3g1v0244100.4
LjG1.1_chr3	PGSB	CDS	39800939	39801044	.	+	0	ID=LotjaGi3g1v0244100.4.CDS.4;Parent=LotjaGi3g1v0244100.4
LjG1.1_chr3	PGSB	exon	39801282	39801429	.	+	.	ID=LotjaGi3g1v0244100.4.exon.7;Parent=LotjaGi3g1v0244100.4
LjG1.1_chr3	PGSB	CDS	39801282	39801429	.	+	2	ID=LotjaGi3g1v0244100.4.CDS.5;Parent=LotjaGi3g1v0244100.4
LjG1.1_chr3	PGSB	exon	39801542	39801678	.	+	.	ID=LotjaGi3g1v0244100.4.exon.8;Parent=LotjaGi3g1v0244100.4
LjG1.1_chr3	PGSB	CDS	39801542	39801678	.	+	1	ID=LotjaGi3g1v0244100.4.CDS.6;Parent=LotjaGi3g1v0244100.4
LjG1.1_chr3	PGSB	exon	39802502	39802668	.	+	.	ID=LotjaGi3g1v0244100.4.exon.9;Parent=LotjaGi3g1v0244100.4
LjG1.1_chr3	PGSB	CDS	39802502	39802668	.	+	2	ID=LotjaGi3g1v0244100.4.CDS.7;Parent=LotjaGi3g1v0244100.4
LjG1.1_chr3	PGSB	CDS	39802734	39802751	.	+	0	ID=LotjaGi3g1v0244100.4.CDS.8;Parent=LotjaGi3g1v0244100.4
LjG1.1_chr3	PGSB	exon	39802734	39803242	.	+	.	ID=LotjaGi3g1v0244100.4.exon.10;Parent=LotjaGi3g1v0244100.4
LjG1.1_chr3	PGSB	three_prime_UTR	39802752	39803242	.	+	.	ID=LotjaGi3g1v0244100.4.three_prime_UTR.4;Parent=LotjaGi3g1v0244100.4
LjG1.1_chr3	PGSB	mRNA	39799531	39803409	.	+	.	ID=LotjaGi3g1v0244100.5;Parent=LotjaGi3g1v0244100
LjG1.1_chr3	PGSB	exon	39799531	39799698	.	+	.	ID=LotjaGi3g1v0244100.5.exon.1;Parent=LotjaGi3g1v0244100.5
LjG1.1_chr3	PGSB	five_prime_UTR	39799531	39799698	.	+	.	ID=LotjaGi3g1v0244100.5.five_prime_UTR.1;Parent=LotjaGi3g1v0244100.5
LjG1.1_chr3	PGSB	exon	39800016	39800064	.	+	.	ID=LotjaGi3g1v0244100.5.exon.2;Parent=LotjaGi3g1v0244100.5
LjG1.1_chr3	PGSB	five_prime_UTR	39800016	39800064	.	+	.	ID=LotjaGi3g1v0244100.5.five_prime_UTR.2;Parent=LotjaGi3g1v0244100.5
LjG1.1_chr3	PGSB	five_prime_UTR	39800200	39800258	.	+	.	ID=LotjaGi3g1v0244100.5.five_prime_UTR.3;Parent=LotjaGi3g1v0244100.5
LjG1.1_chr3	PGSB	exon	39800200	39800319	.	+	.	ID=LotjaGi3g1v0244100.5.exon.3;Parent=LotjaGi3g1v0244100.5
LjG1.1_chr3	PGSB	CDS	39800259	39800319	.	+	0	ID=LotjaGi3g1v0244100.5.CDS.1;Parent=LotjaGi3g1v0244100.5
LjG1.1_chr3	PGSB	exon	39800439	39800555	.	+	.	ID=LotjaGi3g1v0244100.5.exon.4;Parent=LotjaGi3g1v0244100.5
LjG1.1_chr3	PGSB	CDS	39800439	39800555	.	+	2	ID=LotjaGi3g1v0244100.5.CDS.2;Parent=LotjaGi3g1v0244100.5
LjG1.1_chr3	PGSB	exon	39800663	39800856	.	+	.	ID=LotjaGi3g1v0244100.5.exon.5;Parent=LotjaGi3g1v0244100.5
LjG1.1_chr3	PGSB	CDS	39800663	39800856	.	+	2	ID=LotjaGi3g1v0244100.5.CDS.3;Parent=LotjaGi3g1v0244100.5
LjG1.1_chr3	PGSB	exon	39800939	39801044	.	+	.	ID=LotjaGi3g1v0244100.5.exon.6;Parent=LotjaGi3g1v0244100.5
LjG1.1_chr3	PGSB	CDS	39800939	39801044	.	+	0	ID=LotjaGi3g1v0244100.5.CDS.4;Parent=LotjaGi3g1v0244100.5
LjG1.1_chr3	PGSB	exon	39801282	39801429	.	+	.	ID=LotjaGi3g1v0244100.5.exon.7;Parent=LotjaGi3g1v0244100.5
LjG1.1_chr3	PGSB	CDS	39801282	39801429	.	+	2	ID=LotjaGi3g1v0244100.5.CDS.5;Parent=LotjaGi3g1v0244100.5
LjG1.1_chr3	PGSB	exon	39801542	39801678	.	+	.	ID=LotjaGi3g1v0244100.5.exon.8;Parent=LotjaGi3g1v0244100.5
LjG1.1_chr3	PGSB	CDS	39801542	39801678	.	+	1	ID=LotjaGi3g1v0244100.5.CDS.6;Parent=LotjaGi3g1v0244100.5
LjG1.1_chr3	PGSB	exon	39802502	39802668	.	+	.	ID=LotjaGi3g1v0244100.5.exon.9;Parent=LotjaGi3g1v0244100.5
LjG1.1_chr3	PGSB	CDS	39802502	39802668	.	+	2	ID=LotjaGi3g1v0244100.5.CDS.7;Parent=LotjaGi3g1v0244100.5
LjG1.1_chr3	PGSB	CDS	39802747	39803040	.	+	0	ID=LotjaGi3g1v0244100.5.CDS.8;Parent=LotjaGi3g1v0244100.5
LjG1.1_chr3	PGSB	exon	39802747	39803409	.	+	.	ID=LotjaGi3g1v0244100.5.exon.10;Parent=LotjaGi3g1v0244100.5
LjG1.1_chr3	PGSB	three_prime_UTR	39803041	39803409	.	+	.	ID=LotjaGi3g1v0244100.5.three_prime_UTR.4;Parent=LotjaGi3g1v0244100.5
LjG1.1_chr3	PGSB	mRNA	39800256	39803040	.	+	.	ID=LotjaGi3g1v0244100.6;Parent=LotjaGi3g1v0244100
LjG1.1_chr3	PGSB	exon	39800256	39800319	.	+	.	ID=LotjaGi3g1v0244100.6.exon.1;Parent=LotjaGi3g1v0244100.6
LjG1.1_chr3	PGSB	CDS	39800259	39800319	.	+	0	ID=LotjaGi3g1v0244100.6.CDS.1;Parent=LotjaGi3g1v0244100.6
LjG1.1_chr3	PGSB	exon	39800439	39800555	.	+	.	ID=LotjaGi3g1v0244100.6.exon.2;Parent=LotjaGi3g1v0244100.6
LjG1.1_chr3	PGSB	CDS	39800439	39800555	.	+	2	ID=LotjaGi3g1v0244100.6.CDS.2;Parent=LotjaGi3g1v0244100.6
LjG1.1_chr3	PGSB	exon	39800663	39800856	.	+	.	ID=LotjaGi3g1v0244100.6.exon.3;Parent=LotjaGi3g1v0244100.6
LjG1.1_chr3	PGSB	CDS	39800663	39800856	.	+	2	ID=LotjaGi3g1v0244100.6.CDS.3;Parent=LotjaGi3g1v0244100.6
LjG1.1_chr3	PGSB	exon	39800939	39801044	.	+	.	ID=LotjaGi3g1v0244100.6.exon.4;Parent=LotjaGi3g1v0244100.6
LjG1.1_chr3	PGSB	CDS	39800939	39801044	.	+	0	ID=LotjaGi3g1v0244100.6.CDS.4;Parent=LotjaGi3g1v0244100.6
LjG1.1_chr3	PGSB	exon	39801282	39801429	.	+	.	ID=LotjaGi3g1v0244100.6.exon.5;Parent=LotjaGi3g1v0244100.6
LjG1.1_chr3	PGSB	CDS	39801282	39801429	.	+	2	ID=LotjaGi3g1v0244100.6.CDS.5;Parent=LotjaGi3g1v0244100.6
LjG1.1_chr3	PGSB	exon	39801542	39801678	.	+	.	ID=LotjaGi3g1v0244100.6.exon.6;Parent=LotjaGi3g1v0244100.6
LjG1.1_chr3	PGSB	CDS	39801542	39801678	.	+	1	ID=LotjaGi3g1v0244100.6.CDS.6;Parent=LotjaGi3g1v0244100.6
LjG1.1_chr3	PGSB	exon	39802502	39802668	.	+	.	ID=LotjaGi3g1v0244100.6.exon.7;Parent=LotjaGi3g1v0244100.6
LjG1.1_chr3	PGSB	CDS	39802502	39802668	.	+	2	ID=LotjaGi3g1v0244100.6.CDS.7;Parent=LotjaGi3g1v0244100.6
LjG1.1_chr3	PGSB	exon	39802747	39803040	.	+	.	ID=LotjaGi3g1v0244100.6.exon.8;Parent=LotjaGi3g1v0244100.6
LjG1.1_chr3	PGSB	CDS	39802747	39803040	.	+	0	ID=LotjaGi3g1v0244100.6.CDS.8;Parent=LotjaGi3g1v0244100.6
LjG1.1_chr3	PGSB	mRNA	39800259	39803040	.	+	.	ID=LotjaGi3g1v0244100.7;Parent=LotjaGi3g1v0244100
LjG1.1_chr3	PGSB	exon	39800259	39800319	.	+	.	ID=LotjaGi3g1v0244100.7.exon.1;Parent=LotjaGi3g1v0244100.7
LjG1.1_chr3	PGSB	CDS	39800259	39800319	.	+	0	ID=LotjaGi3g1v0244100.7.CDS.1;Parent=LotjaGi3g1v0244100.7
LjG1.1_chr3	PGSB	exon	39800439	39800555	.	+	.	ID=LotjaGi3g1v0244100.7.exon.2;Parent=LotjaGi3g1v0244100.7
LjG1.1_chr3	PGSB	CDS	39800439	39800555	.	+	2	ID=LotjaGi3g1v0244100.7.CDS.2;Parent=LotjaGi3g1v0244100.7
LjG1.1_chr3	PGSB	exon	39800663	39800856	.	+	.	ID=LotjaGi3g1v0244100.7.exon.3;Parent=LotjaGi3g1v0244100.7
LjG1.1_chr3	PGSB	CDS	39800663	39800856	.	+	2	ID=LotjaGi3g1v0244100.7.CDS.3;Parent=LotjaGi3g1v0244100.7
LjG1.1_chr3	PGSB	exon	39800939	39801044	.	+	.	ID=LotjaGi3g1v0244100.7.exon.4;Parent=LotjaGi3g1v0244100.7
LjG1.1_chr3	PGSB	CDS	39800939	39801044	.	+	0	ID=LotjaGi3g1v0244100.7.CDS.4;Parent=LotjaGi3g1v0244100.7
LjG1.1_chr3	PGSB	exon	39801282	39801429	.	+	.	ID=LotjaGi3g1v0244100.7.exon.5;Parent=LotjaGi3g1v0244100.7
LjG1.1_chr3	PGSB	CDS	39801282	39801429	.	+	2	ID=LotjaGi3g1v0244100.7.CDS.5;Parent=LotjaGi3g1v0244100.7
LjG1.1_chr3	PGSB	exon	39801542	39801648	.	+	.	ID=LotjaGi3g1v0244100.7.exon.6;Parent=LotjaGi3g1v0244100.7
LjG1.1_chr3	PGSB	CDS	39801542	39801648	.	+	1	ID=LotjaGi3g1v0244100.7.CDS.6;Parent=LotjaGi3g1v0244100.7
LjG1.1_chr3	PGSB	exon	39802502	39802668	.	+	.	ID=LotjaGi3g1v0244100.7.exon.7;Parent=LotjaGi3g1v0244100.7
LjG1.1_chr3	PGSB	CDS	39802502	39802668	.	+	2	ID=LotjaGi3g1v0244100.7.CDS.7;Parent=LotjaGi3g1v0244100.7
LjG1.1_chr3	PGSB	exon	39802747	39803040	.	+	.	ID=LotjaGi3g1v0244100.7.exon.8;Parent=LotjaGi3g1v0244100.7
LjG1.1_chr3	PGSB	CDS	39802747	39803040	.	+	0	ID=LotjaGi3g1v0244100.7.CDS.8;Parent=LotjaGi3g1v0244100.7
LjG1.1_chr3	PGSB	mRNA	39800259	39803040	.	+	.	ID=LotjaGi3g1v0244100.8;Parent=LotjaGi3g1v0244100
LjG1.1_chr3	PGSB	exon	39800259	39800319	.	+	.	ID=LotjaGi3g1v0244100.8.exon.1;Parent=LotjaGi3g1v0244100.8
LjG1.1_chr3	PGSB	five_prime_UTR	39800259	39800319	.	+	.	ID=LotjaGi3g1v0244100.8.five_prime_UTR.1;Parent=LotjaGi3g1v0244100.8
LjG1.1_chr3	PGSB	five_prime_UTR	39800439	39800462	.	+	.	ID=LotjaGi3g1v0244100.8.five_prime_UTR.2;Parent=LotjaGi3g1v0244100.8
LjG1.1_chr3	PGSB	exon	39800439	39800555	.	+	.	ID=LotjaGi3g1v0244100.8.exon.2;Parent=LotjaGi3g1v0244100.8
LjG1.1_chr3	PGSB	CDS	39800463	39800555	.	+	0	ID=LotjaGi3g1v0244100.8.CDS.1;Parent=LotjaGi3g1v0244100.8
LjG1.1_chr3	PGSB	exon	39800812	39800856	.	+	.	ID=LotjaGi3g1v0244100.8.exon.3;Parent=LotjaGi3g1v0244100.8
LjG1.1_chr3	PGSB	CDS	39800812	39800856	.	+	0	ID=LotjaGi3g1v0244100.8.CDS.2;Parent=LotjaGi3g1v0244100.8
LjG1.1_chr3	PGSB	exon	39800939	39801044	.	+	.	ID=LotjaGi3g1v0244100.8.exon.4;Parent=LotjaGi3g1v0244100.8
LjG1.1_chr3	PGSB	CDS	39800939	39801044	.	+	0	ID=LotjaGi3g1v0244100.8.CDS.3;Parent=LotjaGi3g1v0244100.8
LjG1.1_chr3	PGSB	exon	39801282	39801429	.	+	.	ID=LotjaGi3g1v0244100.8.exon.5;Parent=LotjaGi3g1v0244100.8
LjG1.1_chr3	PGSB	CDS	39801282	39801429	.	+	2	ID=LotjaGi3g1v0244100.8.CDS.4;Parent=LotjaGi3g1v0244100.8
LjG1.1_chr3	PGSB	exon	39801542	39801678	.	+	.	ID=LotjaGi3g1v0244100.8.exon.6;Parent=LotjaGi3g1v0244100.8
LjG1.1_chr3	PGSB	CDS	39801542	39801678	.	+	1	ID=LotjaGi3g1v0244100.8.CDS.5;Parent=LotjaGi3g1v0244100.8
LjG1.1_chr3	PGSB	exon	39802502	39802668	.	+	.	ID=LotjaGi3g1v0244100.8.exon.7;Parent=LotjaGi3g1v0244100.8
LjG1.1_chr3	PGSB	CDS	39802502	39802668	.	+	2	ID=LotjaGi3g1v0244100.8.CDS.6;Parent=LotjaGi3g1v0244100.8
LjG1.1_chr3	PGSB	exon	39802747	39803040	.	+	.	ID=LotjaGi3g1v0244100.8.exon.8;Parent=LotjaGi3g1v0244100.8
LjG1.1_chr3	PGSB	CDS	39802747	39803040	.	+	0	ID=LotjaGi3g1v0244100.8.CDS.7;Parent=LotjaGi3g1v0244100.8
###
LjG1.1_chr3	PGSB	gene	39857716	39863037	.	+	.	ID=LotjaGi3g1v0244200
LjG1.1_chr3	PGSB	mRNA	39857716	39863037	.	+	.	ID=LotjaGi3g1v0244200.1;Parent=LotjaGi3g1v0244200
LjG1.1_chr3	PGSB	five_prime_UTR	39857716	39857939	.	+	.	ID=LotjaGi3g1v0244200.1.five_prime_UTR.1;Parent=LotjaGi3g1v0244200.1
LjG1.1_chr3	PGSB	exon	39857716	39858071	.	+	.	ID=LotjaGi3g1v0244200.1.exon.1;Parent=LotjaGi3g1v0244200.1
LjG1.1_chr3	PGSB	CDS	39857940	39858071	.	+	0	ID=LotjaGi3g1v0244200.1.CDS.1;Parent=LotjaGi3g1v0244200.1
LjG1.1_chr3	PGSB	exon	39858163	39858297	.	+	.	ID=LotjaGi3g1v0244200.1.exon.2;Parent=LotjaGi3g1v0244200.1
LjG1.1_chr3	PGSB	CDS	39858163	39858297	.	+	0	ID=LotjaGi3g1v0244200.1.CDS.2;Parent=LotjaGi3g1v0244200.1
LjG1.1_chr3	PGSB	exon	39861357	39861443	.	+	.	ID=LotjaGi3g1v0244200.1.exon.3;Parent=LotjaGi3g1v0244200.1
LjG1.1_chr3	PGSB	CDS	39861357	39861443	.	+	0	ID=LotjaGi3g1v0244200.1.CDS.3;Parent=LotjaGi3g1v0244200.1
LjG1.1_chr3	PGSB	CDS	39861651	39861809	.	+	0	ID=LotjaGi3g1v0244200.1.CDS.4;Parent=LotjaGi3g1v0244200.1
LjG1.1_chr3	PGSB	exon	39861651	39863037	.	+	.	ID=LotjaGi3g1v0244200.1.exon.4;Parent=LotjaGi3g1v0244200.1
LjG1.1_chr3	PGSB	three_prime_UTR	39861810	39863037	.	+	.	ID=LotjaGi3g1v0244200.1.three_prime_UTR.2;Parent=LotjaGi3g1v0244200.1
###
LjG1.1_chr3	PGSB	gene	39896477	39902132	.	+	.	ID=LotjaGi3g1v0244300
LjG1.1_chr3	PGSB	mRNA	39896477	39902132	.	+	.	ID=LotjaGi3g1v0244300.1;Parent=LotjaGi3g1v0244300
LjG1.1_chr3	PGSB	five_prime_UTR	39896477	39896991	.	+	.	ID=LotjaGi3g1v0244300.1.five_prime_UTR.1;Parent=LotjaGi3g1v0244300.1
LjG1.1_chr3	PGSB	exon	39896477	39897261	.	+	.	ID=LotjaGi3g1v0244300.1.exon.1;Parent=LotjaGi3g1v0244300.1
LjG1.1_chr3	PGSB	CDS	39896992	39897261	.	+	0	ID=LotjaGi3g1v0244300.1.CDS.1;Parent=LotjaGi3g1v0244300.1
LjG1.1_chr3	PGSB	exon	39897379	39897537	.	+	.	ID=LotjaGi3g1v0244300.1.exon.2;Parent=LotjaGi3g1v0244300.1
LjG1.1_chr3	PGSB	CDS	39897379	39897537	.	+	0	ID=LotjaGi3g1v0244300.1.CDS.2;Parent=LotjaGi3g1v0244300.1
LjG1.1_chr3	PGSB	exon	39898675	39899290	.	+	.	ID=LotjaGi3g1v0244300.1.exon.3;Parent=LotjaGi3g1v0244300.1
LjG1.1_chr3	PGSB	CDS	39898675	39899290	.	+	0	ID=LotjaGi3g1v0244300.1.CDS.3;Parent=LotjaGi3g1v0244300.1
LjG1.1_chr3	PGSB	CDS	39899469	39899923	.	+	2	ID=LotjaGi3g1v0244300.1.CDS.4;Parent=LotjaGi3g1v0244300.1
LjG1.1_chr3	PGSB	exon	39899469	39902132	.	+	.	ID=LotjaGi3g1v0244300.1.exon.4;Parent=LotjaGi3g1v0244300.1
LjG1.1_chr3	PGSB	three_prime_UTR	39899924	39902132	.	+	.	ID=LotjaGi3g1v0244300.1.three_prime_UTR.2;Parent=LotjaGi3g1v0244300.1
LjG1.1_chr3	PGSB	mRNA	39896497	39900264	.	+	.	ID=LotjaGi3g1v0244300.2;Parent=LotjaGi3g1v0244300
LjG1.1_chr3	PGSB	exon	39896497	39896690	.	+	.	ID=LotjaGi3g1v0244300.2.exon.1;Parent=LotjaGi3g1v0244300.2
LjG1.1_chr3	PGSB	five_prime_UTR	39896497	39896690	.	+	.	ID=LotjaGi3g1v0244300.2.five_prime_UTR.1;Parent=LotjaGi3g1v0244300.2
LjG1.1_chr3	PGSB	five_prime_UTR	39897038	39897039	.	+	.	ID=LotjaGi3g1v0244300.2.five_prime_UTR.2;Parent=LotjaGi3g1v0244300.2
LjG1.1_chr3	PGSB	exon	39897038	39897261	.	+	.	ID=LotjaGi3g1v0244300.2.exon.2;Parent=LotjaGi3g1v0244300.2
LjG1.1_chr3	PGSB	CDS	39897040	39897261	.	+	0	ID=LotjaGi3g1v0244300.2.CDS.1;Parent=LotjaGi3g1v0244300.2
LjG1.1_chr3	PGSB	exon	39897379	39897537	.	+	.	ID=LotjaGi3g1v0244300.2.exon.3;Parent=LotjaGi3g1v0244300.2
LjG1.1_chr3	PGSB	CDS	39897379	39897537	.	+	0	ID=LotjaGi3g1v0244300.2.CDS.2;Parent=LotjaGi3g1v0244300.2
LjG1.1_chr3	PGSB	exon	39898675	39899290	.	+	.	ID=LotjaGi3g1v0244300.2.exon.4;Parent=LotjaGi3g1v0244300.2
LjG1.1_chr3	PGSB	CDS	39898675	39899290	.	+	0	ID=LotjaGi3g1v0244300.2.CDS.3;Parent=LotjaGi3g1v0244300.2
LjG1.1_chr3	PGSB	CDS	39899469	39899923	.	+	2	ID=LotjaGi3g1v0244300.2.CDS.4;Parent=LotjaGi3g1v0244300.2
LjG1.1_chr3	PGSB	exon	39899469	39900264	.	+	.	ID=LotjaGi3g1v0244300.2.exon.5;Parent=LotjaGi3g1v0244300.2
LjG1.1_chr3	PGSB	three_prime_UTR	39899924	39900264	.	+	.	ID=LotjaGi3g1v0244300.2.three_prime_UTR.3;Parent=LotjaGi3g1v0244300.2
###
LjG1.1_chr3	PGSB	gene	39924417	39927466	.	-	.	ID=LotjaGi3g1v0244400
LjG1.1_chr3	PGSB	mRNA	39924417	39927466	.	-	.	ID=LotjaGi3g1v0244400.1;Parent=LotjaGi3g1v0244400
LjG1.1_chr3	PGSB	three_prime_UTR	39924417	39924733	.	-	.	ID=LotjaGi3g1v0244400.1.three_prime_UTR.1;Parent=LotjaGi3g1v0244400.1
LjG1.1_chr3	PGSB	exon	39924417	39927466	.	-	.	ID=LotjaGi3g1v0244400.1.exon.1;Parent=LotjaGi3g1v0244400.1
LjG1.1_chr3	PGSB	CDS	39924734	39926107	.	-	0	ID=LotjaGi3g1v0244400.1.CDS.1;Parent=LotjaGi3g1v0244400.1
LjG1.1_chr3	PGSB	five_prime_UTR	39926108	39927466	.	-	.	ID=LotjaGi3g1v0244400.1.five_prime_UTR.2;Parent=LotjaGi3g1v0244400.1
###
LjG1.1_chr3	PGSB	gene	39927659	39933182	.	-	.	ID=LotjaGi3g1v0244500
LjG1.1_chr3	PGSB	mRNA	39927659	39933182	.	-	.	ID=LotjaGi3g1v0244500.1;Parent=LotjaGi3g1v0244500
LjG1.1_chr3	PGSB	three_prime_UTR	39927659	39927901	.	-	.	ID=LotjaGi3g1v0244500.1.three_prime_UTR.1;Parent=LotjaGi3g1v0244500.1
LjG1.1_chr3	PGSB	exon	39927659	39928150	.	-	.	ID=LotjaGi3g1v0244500.1.exon.1;Parent=LotjaGi3g1v0244500.1
LjG1.1_chr3	PGSB	CDS	39927902	39928150	.	-	0	ID=LotjaGi3g1v0244500.1.CDS.1;Parent=LotjaGi3g1v0244500.1
LjG1.1_chr3	PGSB	exon	39928271	39928372	.	-	.	ID=LotjaGi3g1v0244500.1.exon.2;Parent=LotjaGi3g1v0244500.1
LjG1.1_chr3	PGSB	CDS	39928271	39928372	.	-	0	ID=LotjaGi3g1v0244500.1.CDS.2;Parent=LotjaGi3g1v0244500.1
LjG1.1_chr3	PGSB	exon	39928453	39928557	.	-	.	ID=LotjaGi3g1v0244500.1.exon.3;Parent=LotjaGi3g1v0244500.1
LjG1.1_chr3	PGSB	CDS	39928453	39928557	.	-	0	ID=LotjaGi3g1v0244500.1.CDS.3;Parent=LotjaGi3g1v0244500.1
LjG1.1_chr3	PGSB	exon	39928637	39928783	.	-	.	ID=LotjaGi3g1v0244500.1.exon.4;Parent=LotjaGi3g1v0244500.1
LjG1.1_chr3	PGSB	CDS	39928637	39928783	.	-	0	ID=LotjaGi3g1v0244500.1.CDS.4;Parent=LotjaGi3g1v0244500.1
LjG1.1_chr3	PGSB	exon	39929463	39929582	.	-	.	ID=LotjaGi3g1v0244500.1.exon.5;Parent=LotjaGi3g1v0244500.1
LjG1.1_chr3	PGSB	CDS	39929463	39929582	.	-	0	ID=LotjaGi3g1v0244500.1.CDS.5;Parent=LotjaGi3g1v0244500.1
LjG1.1_chr3	PGSB	exon	39929663	39929798	.	-	.	ID=LotjaGi3g1v0244500.1.exon.6;Parent=LotjaGi3g1v0244500.1
LjG1.1_chr3	PGSB	CDS	39929663	39929798	.	-	1	ID=LotjaGi3g1v0244500.1.CDS.6;Parent=LotjaGi3g1v0244500.1
LjG1.1_chr3	PGSB	exon	39930215	39930345	.	-	.	ID=LotjaGi3g1v0244500.1.exon.7;Parent=LotjaGi3g1v0244500.1
LjG1.1_chr3	PGSB	CDS	39930215	39930345	.	-	0	ID=LotjaGi3g1v0244500.1.CDS.7;Parent=LotjaGi3g1v0244500.1
LjG1.1_chr3	PGSB	exon	39930482	39930556	.	-	.	ID=LotjaGi3g1v0244500.1.exon.8;Parent=LotjaGi3g1v0244500.1
LjG1.1_chr3	PGSB	CDS	39930482	39930556	.	-	0	ID=LotjaGi3g1v0244500.1.CDS.8;Parent=LotjaGi3g1v0244500.1
LjG1.1_chr3	PGSB	exon	39930666	39930765	.	-	.	ID=LotjaGi3g1v0244500.1.exon.9;Parent=LotjaGi3g1v0244500.1
LjG1.1_chr3	PGSB	CDS	39930666	39930765	.	-	1	ID=LotjaGi3g1v0244500.1.CDS.9;Parent=LotjaGi3g1v0244500.1
LjG1.1_chr3	PGSB	exon	39930857	39931029	.	-	.	ID=LotjaGi3g1v0244500.1.exon.10;Parent=LotjaGi3g1v0244500.1
LjG1.1_chr3	PGSB	CDS	39930857	39931029	.	-	0	ID=LotjaGi3g1v0244500.1.CDS.10;Parent=LotjaGi3g1v0244500.1
LjG1.1_chr3	PGSB	exon	39931172	39931279	.	-	.	ID=LotjaGi3g1v0244500.1.exon.11;Parent=LotjaGi3g1v0244500.1
LjG1.1_chr3	PGSB	CDS	39931172	39931279	.	-	0	ID=LotjaGi3g1v0244500.1.CDS.11;Parent=LotjaGi3g1v0244500.1
LjG1.1_chr3	PGSB	exon	39931359	39931476	.	-	.	ID=LotjaGi3g1v0244500.1.exon.12;Parent=LotjaGi3g1v0244500.1
LjG1.1_chr3	PGSB	CDS	39931359	39931476	.	-	1	ID=LotjaGi3g1v0244500.1.CDS.12;Parent=LotjaGi3g1v0244500.1
LjG1.1_chr3	PGSB	CDS	39932648	39933120	.	-	0	ID=LotjaGi3g1v0244500.1.CDS.13;Parent=LotjaGi3g1v0244500.1
LjG1.1_chr3	PGSB	exon	39932648	39933182	.	-	.	ID=LotjaGi3g1v0244500.1.exon.13;Parent=LotjaGi3g1v0244500.1
LjG1.1_chr3	PGSB	five_prime_UTR	39933121	39933182	.	-	.	ID=LotjaGi3g1v0244500.1.five_prime_UTR.2;Parent=LotjaGi3g1v0244500.1
###
LjG1.1_chr3	PGSB	gene	39964530	39970713	.	-	.	ID=LotjaGi3g1v0244600
LjG1.1_chr3	PGSB	mRNA	39964530	39970713	.	-	.	ID=LotjaGi3g1v0244600.1;Parent=LotjaGi3g1v0244600
LjG1.1_chr3	PGSB	three_prime_UTR	39964530	39965321	.	-	.	ID=LotjaGi3g1v0244600.1.three_prime_UTR.1;Parent=LotjaGi3g1v0244600.1
LjG1.1_chr3	PGSB	exon	39964530	39965573	.	-	.	ID=LotjaGi3g1v0244600.1.exon.1;Parent=LotjaGi3g1v0244600.1
LjG1.1_chr3	PGSB	CDS	39965322	39965573	.	-	0	ID=LotjaGi3g1v0244600.1.CDS.1;Parent=LotjaGi3g1v0244600.1
LjG1.1_chr3	PGSB	exon	39965682	39965783	.	-	.	ID=LotjaGi3g1v0244600.1.exon.2;Parent=LotjaGi3g1v0244600.1
LjG1.1_chr3	PGSB	CDS	39965682	39965783	.	-	0	ID=LotjaGi3g1v0244600.1.CDS.2;Parent=LotjaGi3g1v0244600.1
LjG1.1_chr3	PGSB	exon	39965864	39965968	.	-	.	ID=LotjaGi3g1v0244600.1.exon.3;Parent=LotjaGi3g1v0244600.1
LjG1.1_chr3	PGSB	CDS	39965864	39965968	.	-	0	ID=LotjaGi3g1v0244600.1.CDS.3;Parent=LotjaGi3g1v0244600.1
LjG1.1_chr3	PGSB	exon	39966051	39966197	.	-	.	ID=LotjaGi3g1v0244600.1.exon.4;Parent=LotjaGi3g1v0244600.1
LjG1.1_chr3	PGSB	CDS	39966051	39966197	.	-	0	ID=LotjaGi3g1v0244600.1.CDS.4;Parent=LotjaGi3g1v0244600.1
LjG1.1_chr3	PGSB	exon	39966834	39966953	.	-	.	ID=LotjaGi3g1v0244600.1.exon.5;Parent=LotjaGi3g1v0244600.1
LjG1.1_chr3	PGSB	CDS	39966834	39966953	.	-	0	ID=LotjaGi3g1v0244600.1.CDS.5;Parent=LotjaGi3g1v0244600.1
LjG1.1_chr3	PGSB	exon	39967032	39967167	.	-	.	ID=LotjaGi3g1v0244600.1.exon.6;Parent=LotjaGi3g1v0244600.1
LjG1.1_chr3	PGSB	CDS	39967032	39967167	.	-	1	ID=LotjaGi3g1v0244600.1.CDS.6;Parent=LotjaGi3g1v0244600.1
LjG1.1_chr3	PGSB	exon	39967592	39967722	.	-	.	ID=LotjaGi3g1v0244600.1.exon.7;Parent=LotjaGi3g1v0244600.1
LjG1.1_chr3	PGSB	CDS	39967592	39967722	.	-	0	ID=LotjaGi3g1v0244600.1.CDS.7;Parent=LotjaGi3g1v0244600.1
LjG1.1_chr3	PGSB	exon	39967852	39967926	.	-	.	ID=LotjaGi3g1v0244600.1.exon.8;Parent=LotjaGi3g1v0244600.1
LjG1.1_chr3	PGSB	CDS	39967852	39967926	.	-	0	ID=LotjaGi3g1v0244600.1.CDS.8;Parent=LotjaGi3g1v0244600.1
LjG1.1_chr3	PGSB	exon	39968038	39968137	.	-	.	ID=LotjaGi3g1v0244600.1.exon.9;Parent=LotjaGi3g1v0244600.1
LjG1.1_chr3	PGSB	CDS	39968038	39968137	.	-	1	ID=LotjaGi3g1v0244600.1.CDS.9;Parent=LotjaGi3g1v0244600.1
LjG1.1_chr3	PGSB	exon	39968222	39968394	.	-	.	ID=LotjaGi3g1v0244600.1.exon.10;Parent=LotjaGi3g1v0244600.1
LjG1.1_chr3	PGSB	CDS	39968222	39968394	.	-	0	ID=LotjaGi3g1v0244600.1.CDS.10;Parent=LotjaGi3g1v0244600.1
LjG1.1_chr3	PGSB	exon	39968613	39968720	.	-	.	ID=LotjaGi3g1v0244600.1.exon.11;Parent=LotjaGi3g1v0244600.1
LjG1.1_chr3	PGSB	CDS	39968613	39968720	.	-	0	ID=LotjaGi3g1v0244600.1.CDS.11;Parent=LotjaGi3g1v0244600.1
LjG1.1_chr3	PGSB	exon	39968819	39968936	.	-	.	ID=LotjaGi3g1v0244600.1.exon.12;Parent=LotjaGi3g1v0244600.1
LjG1.1_chr3	PGSB	CDS	39968819	39968936	.	-	1	ID=LotjaGi3g1v0244600.1.CDS.12;Parent=LotjaGi3g1v0244600.1
LjG1.1_chr3	PGSB	CDS	39970125	39970600	.	-	0	ID=LotjaGi3g1v0244600.1.CDS.13;Parent=LotjaGi3g1v0244600.1
LjG1.1_chr3	PGSB	exon	39970125	39970713	.	-	.	ID=LotjaGi3g1v0244600.1.exon.13;Parent=LotjaGi3g1v0244600.1
LjG1.1_chr3	PGSB	five_prime_UTR	39970601	39970713	.	-	.	ID=LotjaGi3g1v0244600.1.five_prime_UTR.2;Parent=LotjaGi3g1v0244600.1
###
LjG1.1_chr3	PGSB	gene	39982324	39985343	.	-	.	ID=LotjaGi3g1v0244700
LjG1.1_chr3	PGSB	mRNA	39982324	39985343	.	-	.	ID=LotjaGi3g1v0244700.1;Parent=LotjaGi3g1v0244700
LjG1.1_chr3	PGSB	three_prime_UTR	39982324	39982668	.	-	.	ID=LotjaGi3g1v0244700.1.three_prime_UTR.1;Parent=LotjaGi3g1v0244700.1
LjG1.1_chr3	PGSB	exon	39982324	39983101	.	-	.	ID=LotjaGi3g1v0244700.1.exon.1;Parent=LotjaGi3g1v0244700.1
LjG1.1_chr3	PGSB	CDS	39982669	39983101	.	-	1	ID=LotjaGi3g1v0244700.1.CDS.1;Parent=LotjaGi3g1v0244700.1
LjG1.1_chr3	PGSB	CDS	39984602	39984822	.	-	0	ID=LotjaGi3g1v0244700.1.CDS.2;Parent=LotjaGi3g1v0244700.1
LjG1.1_chr3	PGSB	exon	39984602	39985343	.	-	.	ID=LotjaGi3g1v0244700.1.exon.2;Parent=LotjaGi3g1v0244700.1
LjG1.1_chr3	PGSB	five_prime_UTR	39984823	39985343	.	-	.	ID=LotjaGi3g1v0244700.1.five_prime_UTR.2;Parent=LotjaGi3g1v0244700.1
###
LjG1.1_chr3	PGSB	gene	40003141	40003631	.	+	.	ID=LotjaGi3g1v0244800_LC
LjG1.1_chr3	PGSB	mRNA	40003141	40003631	.	+	.	ID=LotjaGi3g1v0244800_LC.1;Parent=LotjaGi3g1v0244800_LC
LjG1.1_chr3	PGSB	five_prime_UTR	40003141	40003142	.	+	.	ID=LotjaGi3g1v0244800_LC.1.five_prime_UTR.1;Parent=LotjaGi3g1v0244800_LC.1
LjG1.1_chr3	PGSB	exon	40003141	40003631	.	+	.	ID=LotjaGi3g1v0244800_LC.1.exon.1;Parent=LotjaGi3g1v0244800_LC.1
LjG1.1_chr3	PGSB	CDS	40003143	40003631	.	+	0	ID=LotjaGi3g1v0244800_LC.1.CDS.1;Parent=LotjaGi3g1v0244800_LC.1
###
LjG1.1_chr3	PGSB	gene	40006738	40020070	.	-	.	ID=LotjaGi3g1v0244900
LjG1.1_chr3	PGSB	mRNA	40006738	40020070	.	-	.	ID=LotjaGi3g1v0244900.1;Parent=LotjaGi3g1v0244900
LjG1.1_chr3	PGSB	three_prime_UTR	40006738	40007435	.	-	.	ID=LotjaGi3g1v0244900.1.three_prime_UTR.1;Parent=LotjaGi3g1v0244900.1
LjG1.1_chr3	PGSB	exon	40006738	40007519	.	-	.	ID=LotjaGi3g1v0244900.1.exon.1;Parent=LotjaGi3g1v0244900.1
LjG1.1_chr3	PGSB	CDS	40007436	40007519	.	-	0	ID=LotjaGi3g1v0244900.1.CDS.1;Parent=LotjaGi3g1v0244900.1
LjG1.1_chr3	PGSB	exon	40008143	40008193	.	-	.	ID=LotjaGi3g1v0244900.1.exon.2;Parent=LotjaGi3g1v0244900.1
LjG1.1_chr3	PGSB	CDS	40008143	40008193	.	-	0	ID=LotjaGi3g1v0244900.1.CDS.2;Parent=LotjaGi3g1v0244900.1
LjG1.1_chr3	PGSB	exon	40008409	40008492	.	-	.	ID=LotjaGi3g1v0244900.1.exon.3;Parent=LotjaGi3g1v0244900.1
LjG1.1_chr3	PGSB	CDS	40008409	40008492	.	-	0	ID=LotjaGi3g1v0244900.1.CDS.3;Parent=LotjaGi3g1v0244900.1
LjG1.1_chr3	PGSB	exon	40008573	40008623	.	-	.	ID=LotjaGi3g1v0244900.1.exon.4;Parent=LotjaGi3g1v0244900.1
LjG1.1_chr3	PGSB	CDS	40008573	40008623	.	-	0	ID=LotjaGi3g1v0244900.1.CDS.4;Parent=LotjaGi3g1v0244900.1
LjG1.1_chr3	PGSB	exon	40009095	40009181	.	-	.	ID=LotjaGi3g1v0244900.1.exon.5;Parent=LotjaGi3g1v0244900.1
LjG1.1_chr3	PGSB	CDS	40009095	40009181	.	-	0	ID=LotjaGi3g1v0244900.1.CDS.5;Parent=LotjaGi3g1v0244900.1
LjG1.1_chr3	PGSB	exon	40009340	40009389	.	-	.	ID=LotjaGi3g1v0244900.1.exon.6;Parent=LotjaGi3g1v0244900.1
LjG1.1_chr3	PGSB	CDS	40009340	40009389	.	-	2	ID=LotjaGi3g1v0244900.1.CDS.6;Parent=LotjaGi3g1v0244900.1
LjG1.1_chr3	PGSB	exon	40009580	40009653	.	-	.	ID=LotjaGi3g1v0244900.1.exon.7;Parent=LotjaGi3g1v0244900.1
LjG1.1_chr3	PGSB	CDS	40009580	40009653	.	-	1	ID=LotjaGi3g1v0244900.1.CDS.7;Parent=LotjaGi3g1v0244900.1
LjG1.1_chr3	PGSB	exon	40010144	40010268	.	-	.	ID=LotjaGi3g1v0244900.1.exon.8;Parent=LotjaGi3g1v0244900.1
LjG1.1_chr3	PGSB	CDS	40010144	40010268	.	-	0	ID=LotjaGi3g1v0244900.1.CDS.8;Parent=LotjaGi3g1v0244900.1
LjG1.1_chr3	PGSB	exon	40010344	40010398	.	-	.	ID=LotjaGi3g1v0244900.1.exon.9;Parent=LotjaGi3g1v0244900.1
LjG1.1_chr3	PGSB	CDS	40010344	40010398	.	-	1	ID=LotjaGi3g1v0244900.1.CDS.9;Parent=LotjaGi3g1v0244900.1
LjG1.1_chr3	PGSB	exon	40012195	40012258	.	-	.	ID=LotjaGi3g1v0244900.1.exon.10;Parent=LotjaGi3g1v0244900.1
LjG1.1_chr3	PGSB	CDS	40012195	40012258	.	-	2	ID=LotjaGi3g1v0244900.1.CDS.10;Parent=LotjaGi3g1v0244900.1
LjG1.1_chr3	PGSB	exon	40012360	40012480	.	-	.	ID=LotjaGi3g1v0244900.1.exon.11;Parent=LotjaGi3g1v0244900.1
LjG1.1_chr3	PGSB	CDS	40012360	40012480	.	-	0	ID=LotjaGi3g1v0244900.1.CDS.11;Parent=LotjaGi3g1v0244900.1
LjG1.1_chr3	PGSB	exon	40012707	40012805	.	-	.	ID=LotjaGi3g1v0244900.1.exon.12;Parent=LotjaGi3g1v0244900.1
LjG1.1_chr3	PGSB	CDS	40012707	40012805	.	-	0	ID=LotjaGi3g1v0244900.1.CDS.12;Parent=LotjaGi3g1v0244900.1
LjG1.1_chr3	PGSB	exon	40017000	40017125	.	-	.	ID=LotjaGi3g1v0244900.1.exon.13;Parent=LotjaGi3g1v0244900.1
LjG1.1_chr3	PGSB	CDS	40017000	40017125	.	-	0	ID=LotjaGi3g1v0244900.1.CDS.13;Parent=LotjaGi3g1v0244900.1
LjG1.1_chr3	PGSB	exon	40017486	40017623	.	-	.	ID=LotjaGi3g1v0244900.1.exon.14;Parent=LotjaGi3g1v0244900.1
LjG1.1_chr3	PGSB	CDS	40017486	40017623	.	-	0	ID=LotjaGi3g1v0244900.1.CDS.14;Parent=LotjaGi3g1v0244900.1
LjG1.1_chr3	PGSB	exon	40018004	40018176	.	-	.	ID=LotjaGi3g1v0244900.1.exon.15;Parent=LotjaGi3g1v0244900.1
LjG1.1_chr3	PGSB	CDS	40018004	40018176	.	-	2	ID=LotjaGi3g1v0244900.1.CDS.15;Parent=LotjaGi3g1v0244900.1
LjG1.1_chr3	PGSB	exon	40018264	40018332	.	-	.	ID=LotjaGi3g1v0244900.1.exon.16;Parent=LotjaGi3g1v0244900.1
LjG1.1_chr3	PGSB	CDS	40018264	40018332	.	-	2	ID=LotjaGi3g1v0244900.1.CDS.16;Parent=LotjaGi3g1v0244900.1
LjG1.1_chr3	PGSB	exon	40018851	40019001	.	-	.	ID=LotjaGi3g1v0244900.1.exon.17;Parent=LotjaGi3g1v0244900.1
LjG1.1_chr3	PGSB	CDS	40018851	40019001	.	-	0	ID=LotjaGi3g1v0244900.1.CDS.17;Parent=LotjaGi3g1v0244900.1
LjG1.1_chr3	PGSB	exon	40019397	40019471	.	-	.	ID=LotjaGi3g1v0244900.1.exon.18;Parent=LotjaGi3g1v0244900.1
LjG1.1_chr3	PGSB	CDS	40019397	40019471	.	-	0	ID=LotjaGi3g1v0244900.1.CDS.18;Parent=LotjaGi3g1v0244900.1
LjG1.1_chr3	PGSB	CDS	40019553	40019876	.	-	0	ID=LotjaGi3g1v0244900.1.CDS.19;Parent=LotjaGi3g1v0244900.1
LjG1.1_chr3	PGSB	exon	40019553	40020070	.	-	.	ID=LotjaGi3g1v0244900.1.exon.19;Parent=LotjaGi3g1v0244900.1
LjG1.1_chr3	PGSB	five_prime_UTR	40019877	40020070	.	-	.	ID=LotjaGi3g1v0244900.1.five_prime_UTR.2;Parent=LotjaGi3g1v0244900.1
LjG1.1_chr3	PGSB	mRNA	40008356	40017113	.	-	.	ID=LotjaGi3g1v0244900.2;Parent=LotjaGi3g1v0244900
LjG1.1_chr3	PGSB	exon	40008356	40008492	.	-	.	ID=LotjaGi3g1v0244900.2.exon.1;Parent=LotjaGi3g1v0244900.2
LjG1.1_chr3	PGSB	CDS	40008364	40008492	.	-	0	ID=LotjaGi3g1v0244900.2.CDS.1;Parent=LotjaGi3g1v0244900.2
LjG1.1_chr3	PGSB	exon	40008573	40008623	.	-	.	ID=LotjaGi3g1v0244900.2.exon.2;Parent=LotjaGi3g1v0244900.2
LjG1.1_chr3	PGSB	CDS	40008573	40008623	.	-	0	ID=LotjaGi3g1v0244900.2.CDS.2;Parent=LotjaGi3g1v0244900.2
LjG1.1_chr3	PGSB	exon	40009095	40009181	.	-	.	ID=LotjaGi3g1v0244900.2.exon.3;Parent=LotjaGi3g1v0244900.2
LjG1.1_chr3	PGSB	CDS	40009095	40009181	.	-	0	ID=LotjaGi3g1v0244900.2.CDS.3;Parent=LotjaGi3g1v0244900.2
LjG1.1_chr3	PGSB	exon	40009340	40009389	.	-	.	ID=LotjaGi3g1v0244900.2.exon.4;Parent=LotjaGi3g1v0244900.2
LjG1.1_chr3	PGSB	CDS	40009340	40009389	.	-	2	ID=LotjaGi3g1v0244900.2.CDS.4;Parent=LotjaGi3g1v0244900.2
LjG1.1_chr3	PGSB	exon	40009580	40009653	.	-	.	ID=LotjaGi3g1v0244900.2.exon.5;Parent=LotjaGi3g1v0244900.2
LjG1.1_chr3	PGSB	CDS	40009580	40009653	.	-	1	ID=LotjaGi3g1v0244900.2.CDS.5;Parent=LotjaGi3g1v0244900.2
LjG1.1_chr3	PGSB	exon	40010144	40010268	.	-	.	ID=LotjaGi3g1v0244900.2.exon.6;Parent=LotjaGi3g1v0244900.2
LjG1.1_chr3	PGSB	CDS	40010144	40010268	.	-	0	ID=LotjaGi3g1v0244900.2.CDS.6;Parent=LotjaGi3g1v0244900.2
LjG1.1_chr3	PGSB	exon	40010344	40010398	.	-	.	ID=LotjaGi3g1v0244900.2.exon.7;Parent=LotjaGi3g1v0244900.2
LjG1.1_chr3	PGSB	CDS	40010344	40010398	.	-	1	ID=LotjaGi3g1v0244900.2.CDS.7;Parent=LotjaGi3g1v0244900.2
LjG1.1_chr3	PGSB	exon	40012195	40012258	.	-	.	ID=LotjaGi3g1v0244900.2.exon.8;Parent=LotjaGi3g1v0244900.2
LjG1.1_chr3	PGSB	CDS	40012195	40012258	.	-	2	ID=LotjaGi3g1v0244900.2.CDS.8;Parent=LotjaGi3g1v0244900.2
LjG1.1_chr3	PGSB	exon	40012360	40012480	.	-	.	ID=LotjaGi3g1v0244900.2.exon.9;Parent=LotjaGi3g1v0244900.2
LjG1.1_chr3	PGSB	CDS	40012360	40012480	.	-	0	ID=LotjaGi3g1v0244900.2.CDS.9;Parent=LotjaGi3g1v0244900.2
LjG1.1_chr3	PGSB	exon	40012707	40012805	.	-	.	ID=LotjaGi3g1v0244900.2.exon.10;Parent=LotjaGi3g1v0244900.2
LjG1.1_chr3	PGSB	CDS	40012707	40012805	.	-	0	ID=LotjaGi3g1v0244900.2.CDS.10;Parent=LotjaGi3g1v0244900.2
LjG1.1_chr3	PGSB	exon	40017000	40017113	.	-	.	ID=LotjaGi3g1v0244900.2.exon.11;Parent=LotjaGi3g1v0244900.2
LjG1.1_chr3	PGSB	CDS	40017000	40017113	.	-	0	ID=LotjaGi3g1v0244900.2.CDS.11;Parent=LotjaGi3g1v0244900.2
###
LjG1.1_chr3	PGSB	gene	40065322	40066042	.	+	.	ID=LotjaGi3g1v0245000_LC
LjG1.1_chr3	PGSB	mRNA	40065322	40066042	.	+	.	ID=LotjaGi3g1v0245000_LC.1;Parent=LotjaGi3g1v0245000_LC
LjG1.1_chr3	PGSB	five_prime_UTR	40065322	40065658	.	+	.	ID=LotjaGi3g1v0245000_LC.1.five_prime_UTR.1;Parent=LotjaGi3g1v0245000_LC.1
LjG1.1_chr3	PGSB	exon	40065322	40066042	.	+	.	ID=LotjaGi3g1v0245000_LC.1.exon.1;Parent=LotjaGi3g1v0245000_LC.1
LjG1.1_chr3	PGSB	CDS	40065659	40065997	.	+	0	ID=LotjaGi3g1v0245000_LC.1.CDS.1;Parent=LotjaGi3g1v0245000_LC.1
LjG1.1_chr3	PGSB	three_prime_UTR	40065998	40066042	.	+	.	ID=LotjaGi3g1v0245000_LC.1.three_prime_UTR.2;Parent=LotjaGi3g1v0245000_LC.1
###
LjG1.1_chr3	PGSB	gene	40112967	40121808	.	+	.	ID=LotjaGi3g1v0245100
LjG1.1_chr3	PGSB	mRNA	40112967	40121808	.	+	.	ID=LotjaGi3g1v0245100.1;Parent=LotjaGi3g1v0245100
LjG1.1_chr3	PGSB	five_prime_UTR	40112967	40113156	.	+	.	ID=LotjaGi3g1v0245100.1.five_prime_UTR.1;Parent=LotjaGi3g1v0245100.1
LjG1.1_chr3	PGSB	exon	40112967	40113262	.	+	.	ID=LotjaGi3g1v0245100.1.exon.1;Parent=LotjaGi3g1v0245100.1
LjG1.1_chr3	PGSB	CDS	40113157	40113262	.	+	0	ID=LotjaGi3g1v0245100.1.CDS.1;Parent=LotjaGi3g1v0245100.1
LjG1.1_chr3	PGSB	exon	40113418	40113531	.	+	.	ID=LotjaGi3g1v0245100.1.exon.2;Parent=LotjaGi3g1v0245100.1
LjG1.1_chr3	PGSB	CDS	40113418	40113531	.	+	2	ID=LotjaGi3g1v0245100.1.CDS.2;Parent=LotjaGi3g1v0245100.1
LjG1.1_chr3	PGSB	exon	40113923	40114018	.	+	.	ID=LotjaGi3g1v0245100.1.exon.3;Parent=LotjaGi3g1v0245100.1
LjG1.1_chr3	PGSB	CDS	40113923	40114018	.	+	2	ID=LotjaGi3g1v0245100.1.CDS.3;Parent=LotjaGi3g1v0245100.1
LjG1.1_chr3	PGSB	exon	40114492	40114665	.	+	.	ID=LotjaGi3g1v0245100.1.exon.4;Parent=LotjaGi3g1v0245100.1
LjG1.1_chr3	PGSB	CDS	40114492	40114665	.	+	2	ID=LotjaGi3g1v0245100.1.CDS.4;Parent=LotjaGi3g1v0245100.1
LjG1.1_chr3	PGSB	CDS	40114771	40114871	.	+	2	ID=LotjaGi3g1v0245100.1.CDS.5;Parent=LotjaGi3g1v0245100.1
LjG1.1_chr3	PGSB	exon	40114771	40114910	.	+	.	ID=LotjaGi3g1v0245100.1.exon.5;Parent=LotjaGi3g1v0245100.1
LjG1.1_chr3	PGSB	three_prime_UTR	40114872	40114910	.	+	.	ID=LotjaGi3g1v0245100.1.three_prime_UTR.2;Parent=LotjaGi3g1v0245100.1
LjG1.1_chr3	PGSB	exon	40115751	40118769	.	+	.	ID=LotjaGi3g1v0245100.1.exon.6;Parent=LotjaGi3g1v0245100.1
LjG1.1_chr3	PGSB	three_prime_UTR	40115751	40118769	.	+	.	ID=LotjaGi3g1v0245100.1.three_prime_UTR.3;Parent=LotjaGi3g1v0245100.1
LjG1.1_chr3	PGSB	exon	40121708	40121808	.	+	.	ID=LotjaGi3g1v0245100.1.exon.7;Parent=LotjaGi3g1v0245100.1
LjG1.1_chr3	PGSB	three_prime_UTR	40121708	40121808	.	+	.	ID=LotjaGi3g1v0245100.1.three_prime_UTR.4;Parent=LotjaGi3g1v0245100.1
###
LjG1.1_chr3	PGSB	gene	40114770	40118851	.	-	.	ID=LotjaGi3g1v0245200
LjG1.1_chr3	PGSB	mRNA	40114770	40118851	.	-	.	ID=LotjaGi3g1v0245200.1;Parent=LotjaGi3g1v0245200
LjG1.1_chr3	PGSB	exon	40114770	40114905	.	-	.	ID=LotjaGi3g1v0245200.1.exon.1;Parent=LotjaGi3g1v0245200.1
LjG1.1_chr3	PGSB	three_prime_UTR	40114770	40114905	.	-	.	ID=LotjaGi3g1v0245200.1.three_prime_UTR.1;Parent=LotjaGi3g1v0245200.1
LjG1.1_chr3	PGSB	three_prime_UTR	40115749	40117114	.	-	.	ID=LotjaGi3g1v0245200.1.three_prime_UTR.2;Parent=LotjaGi3g1v0245200.1
LjG1.1_chr3	PGSB	exon	40115749	40117725	.	-	.	ID=LotjaGi3g1v0245200.1.exon.2;Parent=LotjaGi3g1v0245200.1
LjG1.1_chr3	PGSB	CDS	40117115	40117725	.	-	2	ID=LotjaGi3g1v0245200.1.CDS.1;Parent=LotjaGi3g1v0245200.1
LjG1.1_chr3	PGSB	CDS	40118336	40118792	.	-	0	ID=LotjaGi3g1v0245200.1.CDS.2;Parent=LotjaGi3g1v0245200.1
LjG1.1_chr3	PGSB	exon	40118336	40118851	.	-	.	ID=LotjaGi3g1v0245200.1.exon.3;Parent=LotjaGi3g1v0245200.1
LjG1.1_chr3	PGSB	five_prime_UTR	40118793	40118851	.	-	.	ID=LotjaGi3g1v0245200.1.five_prime_UTR.3;Parent=LotjaGi3g1v0245200.1
###
LjG1.1_chr3	PGSB	gene	40120112	40121888	.	-	.	ID=LotjaGi3g1v0245300
LjG1.1_chr3	PGSB	mRNA	40120112	40121888	.	-	.	ID=LotjaGi3g1v0245300.1;Parent=LotjaGi3g1v0245300
LjG1.1_chr3	PGSB	three_prime_UTR	40120112	40120317	.	-	.	ID=LotjaGi3g1v0245300.1.three_prime_UTR.1;Parent=LotjaGi3g1v0245300.1
LjG1.1_chr3	PGSB	exon	40120112	40120913	.	-	.	ID=LotjaGi3g1v0245300.1.exon.1;Parent=LotjaGi3g1v0245300.1
LjG1.1_chr3	PGSB	CDS	40120318	40120913	.	-	2	ID=LotjaGi3g1v0245300.1.CDS.1;Parent=LotjaGi3g1v0245300.1
LjG1.1_chr3	PGSB	CDS	40121271	40121730	.	-	0	ID=LotjaGi3g1v0245300.1.CDS.2;Parent=LotjaGi3g1v0245300.1
LjG1.1_chr3	PGSB	exon	40121271	40121888	.	-	.	ID=LotjaGi3g1v0245300.1.exon.2;Parent=LotjaGi3g1v0245300.1
LjG1.1_chr3	PGSB	five_prime_UTR	40121731	40121888	.	-	.	ID=LotjaGi3g1v0245300.1.five_prime_UTR.2;Parent=LotjaGi3g1v0245300.1
###
LjG1.1_chr3	PGSB	gene	40129138	40135035	.	+	.	ID=LotjaGi3g1v0245400
LjG1.1_chr3	PGSB	mRNA	40129138	40135035	.	+	.	ID=LotjaGi3g1v0245400.1;Parent=LotjaGi3g1v0245400
LjG1.1_chr3	PGSB	five_prime_UTR	40129138	40129697	.	+	.	ID=LotjaGi3g1v0245400.1.five_prime_UTR.1;Parent=LotjaGi3g1v0245400.1
LjG1.1_chr3	PGSB	exon	40129138	40130335	.	+	.	ID=LotjaGi3g1v0245400.1.exon.1;Parent=LotjaGi3g1v0245400.1
LjG1.1_chr3	PGSB	CDS	40129698	40130335	.	+	0	ID=LotjaGi3g1v0245400.1.CDS.1;Parent=LotjaGi3g1v0245400.1
LjG1.1_chr3	PGSB	exon	40130888	40130978	.	+	.	ID=LotjaGi3g1v0245400.1.exon.2;Parent=LotjaGi3g1v0245400.1
LjG1.1_chr3	PGSB	CDS	40130888	40130978	.	+	1	ID=LotjaGi3g1v0245400.1.CDS.2;Parent=LotjaGi3g1v0245400.1
LjG1.1_chr3	PGSB	exon	40131093	40131219	.	+	.	ID=LotjaGi3g1v0245400.1.exon.3;Parent=LotjaGi3g1v0245400.1
LjG1.1_chr3	PGSB	CDS	40131093	40131219	.	+	0	ID=LotjaGi3g1v0245400.1.CDS.3;Parent=LotjaGi3g1v0245400.1
LjG1.1_chr3	PGSB	CDS	40132315	40132478	.	+	2	ID=LotjaGi3g1v0245400.1.CDS.4;Parent=LotjaGi3g1v0245400.1
LjG1.1_chr3	PGSB	exon	40132315	40135035	.	+	.	ID=LotjaGi3g1v0245400.1.exon.4;Parent=LotjaGi3g1v0245400.1
LjG1.1_chr3	PGSB	three_prime_UTR	40132479	40135035	.	+	.	ID=LotjaGi3g1v0245400.1.three_prime_UTR.2;Parent=LotjaGi3g1v0245400.1
###
LjG1.1_chr3	PGSB	gene	40166721	40171750	.	-	.	ID=LotjaGi3g1v0245500
LjG1.1_chr3	PGSB	mRNA	40166721	40171750	.	-	.	ID=LotjaGi3g1v0245500.1;Parent=LotjaGi3g1v0245500
LjG1.1_chr3	PGSB	three_prime_UTR	40166721	40169091	.	-	.	ID=LotjaGi3g1v0245500.1.three_prime_UTR.1;Parent=LotjaGi3g1v0245500.1
LjG1.1_chr3	PGSB	exon	40166721	40171750	.	-	.	ID=LotjaGi3g1v0245500.1.exon.1;Parent=LotjaGi3g1v0245500.1
LjG1.1_chr3	PGSB	CDS	40169092	40171599	.	-	0	ID=LotjaGi3g1v0245500.1.CDS.1;Parent=LotjaGi3g1v0245500.1
LjG1.1_chr3	PGSB	five_prime_UTR	40171600	40171750	.	-	.	ID=LotjaGi3g1v0245500.1.five_prime_UTR.2;Parent=LotjaGi3g1v0245500.1
LjG1.1_chr3	PGSB	mRNA	40168869	40171637	.	-	.	ID=LotjaGi3g1v0245500.2;Parent=LotjaGi3g1v0245500
LjG1.1_chr3	PGSB	three_prime_UTR	40168869	40169091	.	-	.	ID=LotjaGi3g1v0245500.2.three_prime_UTR.1;Parent=LotjaGi3g1v0245500.2
LjG1.1_chr3	PGSB	exon	40168869	40170666	.	-	.	ID=LotjaGi3g1v0245500.2.exon.1;Parent=LotjaGi3g1v0245500.2
LjG1.1_chr3	PGSB	CDS	40169092	40170666	.	-	0	ID=LotjaGi3g1v0245500.2.CDS.1;Parent=LotjaGi3g1v0245500.2
LjG1.1_chr3	PGSB	CDS	40170694	40171599	.	-	0	ID=LotjaGi3g1v0245500.2.CDS.2;Parent=LotjaGi3g1v0245500.2
LjG1.1_chr3	PGSB	exon	40170694	40171637	.	-	.	ID=LotjaGi3g1v0245500.2.exon.2;Parent=LotjaGi3g1v0245500.2
LjG1.1_chr3	PGSB	five_prime_UTR	40171600	40171637	.	-	.	ID=LotjaGi3g1v0245500.2.five_prime_UTR.2;Parent=LotjaGi3g1v0245500.2
###
LjG1.1_chr3	PGSB	gene	40210205	40213739	.	+	.	ID=LotjaGi3g1v0245600
LjG1.1_chr3	PGSB	mRNA	40210205	40213739	.	+	.	ID=LotjaGi3g1v0245600.1;Parent=LotjaGi3g1v0245600
LjG1.1_chr3	PGSB	five_prime_UTR	40210205	40210451	.	+	.	ID=LotjaGi3g1v0245600.1.five_prime_UTR.1;Parent=LotjaGi3g1v0245600.1
LjG1.1_chr3	PGSB	exon	40210205	40210803	.	+	.	ID=LotjaGi3g1v0245600.1.exon.1;Parent=LotjaGi3g1v0245600.1
LjG1.1_chr3	PGSB	CDS	40210452	40210803	.	+	0	ID=LotjaGi3g1v0245600.1.CDS.1;Parent=LotjaGi3g1v0245600.1
LjG1.1_chr3	PGSB	exon	40210912	40210939	.	+	.	ID=LotjaGi3g1v0245600.1.exon.2;Parent=LotjaGi3g1v0245600.1
LjG1.1_chr3	PGSB	CDS	40210912	40210939	.	+	2	ID=LotjaGi3g1v0245600.1.CDS.2;Parent=LotjaGi3g1v0245600.1
LjG1.1_chr3	PGSB	CDS	40211594	40211753	.	+	1	ID=LotjaGi3g1v0245600.1.CDS.3;Parent=LotjaGi3g1v0245600.1
LjG1.1_chr3	PGSB	exon	40211594	40213739	.	+	.	ID=LotjaGi3g1v0245600.1.exon.3;Parent=LotjaGi3g1v0245600.1
LjG1.1_chr3	PGSB	three_prime_UTR	40211754	40213739	.	+	.	ID=LotjaGi3g1v0245600.1.three_prime_UTR.2;Parent=LotjaGi3g1v0245600.1
###
LjG1.1_chr3	PGSB	gene	40275925	40278461	.	+	.	ID=LotjaGi3g1v0245700_LC
LjG1.1_chr3	PGSB	mRNA	40275925	40278461	.	+	.	ID=LotjaGi3g1v0245700_LC.1;Parent=LotjaGi3g1v0245700_LC
LjG1.1_chr3	PGSB	five_prime_UTR	40275925	40275940	.	+	.	ID=LotjaGi3g1v0245700_LC.1.five_prime_UTR.1;Parent=LotjaGi3g1v0245700_LC.1
LjG1.1_chr3	PGSB	exon	40275925	40276199	.	+	.	ID=LotjaGi3g1v0245700_LC.1.exon.1;Parent=LotjaGi3g1v0245700_LC.1
LjG1.1_chr3	PGSB	CDS	40275941	40276199	.	+	0	ID=LotjaGi3g1v0245700_LC.1.CDS.1;Parent=LotjaGi3g1v0245700_LC.1
LjG1.1_chr3	PGSB	CDS	40276612	40277192	.	+	2	ID=LotjaGi3g1v0245700_LC.1.CDS.2;Parent=LotjaGi3g1v0245700_LC.1
LjG1.1_chr3	PGSB	exon	40276612	40278461	.	+	.	ID=LotjaGi3g1v0245700_LC.1.exon.2;Parent=LotjaGi3g1v0245700_LC.1
LjG1.1_chr3	PGSB	three_prime_UTR	40277193	40278461	.	+	.	ID=LotjaGi3g1v0245700_LC.1.three_prime_UTR.2;Parent=LotjaGi3g1v0245700_LC.1
###
LjG1.1_chr3	PGSB	gene	40336378	40340496	.	-	.	ID=LotjaGi3g1v0245800
LjG1.1_chr3	PGSB	mRNA	40336378	40340496	.	-	.	ID=LotjaGi3g1v0245800.1;Parent=LotjaGi3g1v0245800
LjG1.1_chr3	PGSB	three_prime_UTR	40336378	40336629	.	-	.	ID=LotjaGi3g1v0245800.1.three_prime_UTR.1;Parent=LotjaGi3g1v0245800.1
LjG1.1_chr3	PGSB	exon	40336378	40337105	.	-	.	ID=LotjaGi3g1v0245800.1.exon.1;Parent=LotjaGi3g1v0245800.1
LjG1.1_chr3	PGSB	CDS	40336630	40337105	.	-	2	ID=LotjaGi3g1v0245800.1.CDS.1;Parent=LotjaGi3g1v0245800.1
LjG1.1_chr3	PGSB	exon	40337297	40337420	.	-	.	ID=LotjaGi3g1v0245800.1.exon.2;Parent=LotjaGi3g1v0245800.1
LjG1.1_chr3	PGSB	CDS	40337297	40337420	.	-	0	ID=LotjaGi3g1v0245800.1.CDS.2;Parent=LotjaGi3g1v0245800.1
LjG1.1_chr3	PGSB	exon	40337503	40337642	.	-	.	ID=LotjaGi3g1v0245800.1.exon.3;Parent=LotjaGi3g1v0245800.1
LjG1.1_chr3	PGSB	CDS	40337503	40337642	.	-	2	ID=LotjaGi3g1v0245800.1.CDS.3;Parent=LotjaGi3g1v0245800.1
LjG1.1_chr3	PGSB	exon	40337844	40337976	.	-	.	ID=LotjaGi3g1v0245800.1.exon.4;Parent=LotjaGi3g1v0245800.1
LjG1.1_chr3	PGSB	CDS	40337844	40337976	.	-	0	ID=LotjaGi3g1v0245800.1.CDS.4;Parent=LotjaGi3g1v0245800.1
LjG1.1_chr3	PGSB	exon	40338080	40338360	.	-	.	ID=LotjaGi3g1v0245800.1.exon.5;Parent=LotjaGi3g1v0245800.1
LjG1.1_chr3	PGSB	CDS	40338080	40338360	.	-	2	ID=LotjaGi3g1v0245800.1.CDS.5;Parent=LotjaGi3g1v0245800.1
LjG1.1_chr3	PGSB	CDS	40339679	40339886	.	-	0	ID=LotjaGi3g1v0245800.1.CDS.6;Parent=LotjaGi3g1v0245800.1
LjG1.1_chr3	PGSB	exon	40339679	40339903	.	-	.	ID=LotjaGi3g1v0245800.1.exon.6;Parent=LotjaGi3g1v0245800.1
LjG1.1_chr3	PGSB	five_prime_UTR	40339887	40339903	.	-	.	ID=LotjaGi3g1v0245800.1.five_prime_UTR.2;Parent=LotjaGi3g1v0245800.1
LjG1.1_chr3	PGSB	exon	40340372	40340496	.	-	.	ID=LotjaGi3g1v0245800.1.exon.7;Parent=LotjaGi3g1v0245800.1
LjG1.1_chr3	PGSB	five_prime_UTR	40340372	40340496	.	-	.	ID=LotjaGi3g1v0245800.1.five_prime_UTR.3;Parent=LotjaGi3g1v0245800.1
###
LjG1.1_chr3	PGSB	gene	40354318	40358322	.	-	.	ID=LotjaGi3g1v0245900_LC
LjG1.1_chr3	PGSB	mRNA	40354318	40358322	.	-	.	ID=LotjaGi3g1v0245900_LC.1;Parent=LotjaGi3g1v0245900_LC
LjG1.1_chr3	PGSB	exon	40354318	40355124	.	-	.	ID=LotjaGi3g1v0245900_LC.1.exon.1;Parent=LotjaGi3g1v0245900_LC.1
LjG1.1_chr3	PGSB	three_prime_UTR	40354318	40355124	.	-	.	ID=LotjaGi3g1v0245900_LC.1.three_prime_UTR.1;Parent=LotjaGi3g1v0245900_LC.1
LjG1.1_chr3	PGSB	three_prime_UTR	40355230	40355241	.	-	.	ID=LotjaGi3g1v0245900_LC.1.three_prime_UTR.2;Parent=LotjaGi3g1v0245900_LC.1
LjG1.1_chr3	PGSB	exon	40355230	40355391	.	-	.	ID=LotjaGi3g1v0245900_LC.1.exon.2;Parent=LotjaGi3g1v0245900_LC.1
LjG1.1_chr3	PGSB	CDS	40355242	40355391	.	-	0	ID=LotjaGi3g1v0245900_LC.1.CDS.1;Parent=LotjaGi3g1v0245900_LC.1
LjG1.1_chr3	PGSB	exon	40355471	40355610	.	-	.	ID=LotjaGi3g1v0245900_LC.1.exon.3;Parent=LotjaGi3g1v0245900_LC.1
LjG1.1_chr3	PGSB	CDS	40355471	40355610	.	-	2	ID=LotjaGi3g1v0245900_LC.1.CDS.2;Parent=LotjaGi3g1v0245900_LC.1
LjG1.1_chr3	PGSB	CDS	40355811	40355826	.	-	0	ID=LotjaGi3g1v0245900_LC.1.CDS.3;Parent=LotjaGi3g1v0245900_LC.1
LjG1.1_chr3	PGSB	exon	40355811	40358322	.	-	.	ID=LotjaGi3g1v0245900_LC.1.exon.4;Parent=LotjaGi3g1v0245900_LC.1
LjG1.1_chr3	PGSB	five_prime_UTR	40355827	40358322	.	-	.	ID=LotjaGi3g1v0245900_LC.1.five_prime_UTR.3;Parent=LotjaGi3g1v0245900_LC.1
###
LjG1.1_chr3	PGSB	gene	40363177	40365692	.	+	.	ID=LotjaGi3g1v0246000_LC
LjG1.1_chr3	PGSB	mRNA	40363177	40365692	.	+	.	ID=LotjaGi3g1v0246000_LC.1;Parent=LotjaGi3g1v0246000_LC
LjG1.1_chr3	PGSB	five_prime_UTR	40363177	40364166	.	+	.	ID=LotjaGi3g1v0246000_LC.1.five_prime_UTR.1;Parent=LotjaGi3g1v0246000_LC.1
LjG1.1_chr3	PGSB	exon	40363177	40365692	.	+	.	ID=LotjaGi3g1v0246000_LC.1.exon.1;Parent=LotjaGi3g1v0246000_LC.1
LjG1.1_chr3	PGSB	CDS	40364167	40364490	.	+	0	ID=LotjaGi3g1v0246000_LC.1.CDS.1;Parent=LotjaGi3g1v0246000_LC.1
LjG1.1_chr3	PGSB	three_prime_UTR	40364491	40365692	.	+	.	ID=LotjaGi3g1v0246000_LC.1.three_prime_UTR.2;Parent=LotjaGi3g1v0246000_LC.1
###
LjG1.1_chr3	PGSB	gene	40370294	40373898	.	+	.	ID=LotjaGi3g1v0246100
LjG1.1_chr3	PGSB	mRNA	40370294	40373898	.	+	.	ID=LotjaGi3g1v0246100.1;Parent=LotjaGi3g1v0246100
LjG1.1_chr3	PGSB	five_prime_UTR	40370294	40371217	.	+	.	ID=LotjaGi3g1v0246100.1.five_prime_UTR.1;Parent=LotjaGi3g1v0246100.1
LjG1.1_chr3	PGSB	exon	40370294	40371890	.	+	.	ID=LotjaGi3g1v0246100.1.exon.1;Parent=LotjaGi3g1v0246100.1
LjG1.1_chr3	PGSB	CDS	40371218	40371890	.	+	0	ID=LotjaGi3g1v0246100.1.CDS.1;Parent=LotjaGi3g1v0246100.1
LjG1.1_chr3	PGSB	CDS	40371973	40372370	.	+	2	ID=LotjaGi3g1v0246100.1.CDS.2;Parent=LotjaGi3g1v0246100.1
LjG1.1_chr3	PGSB	exon	40371973	40373898	.	+	.	ID=LotjaGi3g1v0246100.1.exon.2;Parent=LotjaGi3g1v0246100.1
LjG1.1_chr3	PGSB	three_prime_UTR	40372371	40373898	.	+	.	ID=LotjaGi3g1v0246100.1.three_prime_UTR.2;Parent=LotjaGi3g1v0246100.1
LjG1.1_chr3	PGSB	mRNA	40370346	40372957	.	+	.	ID=LotjaGi3g1v0246100.2;Parent=LotjaGi3g1v0246100
LjG1.1_chr3	PGSB	exon	40370346	40370566	.	+	.	ID=LotjaGi3g1v0246100.2.exon.1;Parent=LotjaGi3g1v0246100.2
LjG1.1_chr3	PGSB	five_prime_UTR	40370346	40370566	.	+	.	ID=LotjaGi3g1v0246100.2.five_prime_UTR.1;Parent=LotjaGi3g1v0246100.2
LjG1.1_chr3	PGSB	five_prime_UTR	40371195	40371217	.	+	.	ID=LotjaGi3g1v0246100.2.five_prime_UTR.2;Parent=LotjaGi3g1v0246100.2
LjG1.1_chr3	PGSB	exon	40371195	40371890	.	+	.	ID=LotjaGi3g1v0246100.2.exon.2;Parent=LotjaGi3g1v0246100.2
LjG1.1_chr3	PGSB	CDS	40371218	40371890	.	+	0	ID=LotjaGi3g1v0246100.2.CDS.1;Parent=LotjaGi3g1v0246100.2
LjG1.1_chr3	PGSB	CDS	40371973	40372370	.	+	2	ID=LotjaGi3g1v0246100.2.CDS.2;Parent=LotjaGi3g1v0246100.2
LjG1.1_chr3	PGSB	exon	40371973	40372957	.	+	.	ID=LotjaGi3g1v0246100.2.exon.3;Parent=LotjaGi3g1v0246100.2
LjG1.1_chr3	PGSB	three_prime_UTR	40372371	40372957	.	+	.	ID=LotjaGi3g1v0246100.2.three_prime_UTR.3;Parent=LotjaGi3g1v0246100.2
###
LjG1.1_chr3	PGSB	gene	40385569	40386216	.	+	.	ID=LotjaGi3g1v0246200
LjG1.1_chr3	PGSB	mRNA	40385569	40386216	.	+	.	ID=LotjaGi3g1v0246200.1;Parent=LotjaGi3g1v0246200
LjG1.1_chr3	PGSB	five_prime_UTR	40385569	40385744	.	+	.	ID=LotjaGi3g1v0246200.1.five_prime_UTR.1;Parent=LotjaGi3g1v0246200.1
LjG1.1_chr3	PGSB	exon	40385569	40386216	.	+	.	ID=LotjaGi3g1v0246200.1.exon.1;Parent=LotjaGi3g1v0246200.1
LjG1.1_chr3	PGSB	CDS	40385745	40386119	.	+	0	ID=LotjaGi3g1v0246200.1.CDS.1;Parent=LotjaGi3g1v0246200.1
LjG1.1_chr3	PGSB	three_prime_UTR	40386120	40386216	.	+	.	ID=LotjaGi3g1v0246200.1.three_prime_UTR.2;Parent=LotjaGi3g1v0246200.1
###
LjG1.1_chr3	PGSB	gene	40397113	40398170	.	-	.	ID=LotjaGi3g1v0246300
LjG1.1_chr3	PGSB	mRNA	40397113	40398170	.	-	.	ID=LotjaGi3g1v0246300.1;Parent=LotjaGi3g1v0246300
LjG1.1_chr3	PGSB	three_prime_UTR	40397113	40397525	.	-	.	ID=LotjaGi3g1v0246300.1.three_prime_UTR.1;Parent=LotjaGi3g1v0246300.1
LjG1.1_chr3	PGSB	exon	40397113	40398170	.	-	.	ID=LotjaGi3g1v0246300.1.exon.1;Parent=LotjaGi3g1v0246300.1
LjG1.1_chr3	PGSB	CDS	40397526	40397903	.	-	0	ID=LotjaGi3g1v0246300.1.CDS.1;Parent=LotjaGi3g1v0246300.1
LjG1.1_chr3	PGSB	five_prime_UTR	40397904	40398170	.	-	.	ID=LotjaGi3g1v0246300.1.five_prime_UTR.2;Parent=LotjaGi3g1v0246300.1
###
LjG1.1_chr3	PGSB	gene	40408970	40412263	.	+	.	ID=LotjaGi3g1v0246400
LjG1.1_chr3	PGSB	mRNA	40408970	40412263	.	+	.	ID=LotjaGi3g1v0246400.1;Parent=LotjaGi3g1v0246400
LjG1.1_chr3	PGSB	five_prime_UTR	40408970	40409009	.	+	.	ID=LotjaGi3g1v0246400.1.five_prime_UTR.1;Parent=LotjaGi3g1v0246400.1
LjG1.1_chr3	PGSB	exon	40408970	40412263	.	+	.	ID=LotjaGi3g1v0246400.1.exon.1;Parent=LotjaGi3g1v0246400.1
LjG1.1_chr3	PGSB	CDS	40409010	40411211	.	+	0	ID=LotjaGi3g1v0246400.1.CDS.1;Parent=LotjaGi3g1v0246400.1
LjG1.1_chr3	PGSB	three_prime_UTR	40411212	40412263	.	+	.	ID=LotjaGi3g1v0246400.1.three_prime_UTR.2;Parent=LotjaGi3g1v0246400.1
###
LjG1.1_chr3	PGSB	gene	40508791	40509596	.	+	.	ID=LotjaGi3g1v0246500_LC
LjG1.1_chr3	PGSB	mRNA	40508791	40509596	.	+	.	ID=LotjaGi3g1v0246500_LC.1;Parent=LotjaGi3g1v0246500_LC
LjG1.1_chr3	PGSB	five_prime_UTR	40508791	40508832	.	+	.	ID=LotjaGi3g1v0246500_LC.1.five_prime_UTR.1;Parent=LotjaGi3g1v0246500_LC.1
LjG1.1_chr3	PGSB	exon	40508791	40509596	.	+	.	ID=LotjaGi3g1v0246500_LC.1.exon.1;Parent=LotjaGi3g1v0246500_LC.1
LjG1.1_chr3	PGSB	CDS	40508833	40509183	.	+	0	ID=LotjaGi3g1v0246500_LC.1.CDS.1;Parent=LotjaGi3g1v0246500_LC.1
LjG1.1_chr3	PGSB	three_prime_UTR	40509184	40509596	.	+	.	ID=LotjaGi3g1v0246500_LC.1.three_prime_UTR.2;Parent=LotjaGi3g1v0246500_LC.1
###
LjG1.1_chr3	PGSB	gene	40594823	40598548	.	+	.	ID=LotjaGi3g1v0246600_LC
LjG1.1_chr3	PGSB	mRNA	40594823	40598548	.	+	.	ID=LotjaGi3g1v0246600_LC.1;Parent=LotjaGi3g1v0246600_LC
LjG1.1_chr3	PGSB	five_prime_UTR	40594823	40597799	.	+	.	ID=LotjaGi3g1v0246600_LC.1.five_prime_UTR.1;Parent=LotjaGi3g1v0246600_LC.1
LjG1.1_chr3	PGSB	exon	40594823	40598548	.	+	.	ID=LotjaGi3g1v0246600_LC.1.exon.1;Parent=LotjaGi3g1v0246600_LC.1
LjG1.1_chr3	PGSB	CDS	40597800	40598138	.	+	0	ID=LotjaGi3g1v0246600_LC.1.CDS.1;Parent=LotjaGi3g1v0246600_LC.1
LjG1.1_chr3	PGSB	three_prime_UTR	40598139	40598548	.	+	.	ID=LotjaGi3g1v0246600_LC.1.three_prime_UTR.2;Parent=LotjaGi3g1v0246600_LC.1
###
LjG1.1_chr3	PGSB	gene	40634554	40635895	.	+	.	ID=LotjaGi3g1v0246700_LC
LjG1.1_chr3	PGSB	mRNA	40634554	40635895	.	+	.	ID=LotjaGi3g1v0246700_LC.1;Parent=LotjaGi3g1v0246700_LC
LjG1.1_chr3	PGSB	five_prime_UTR	40634554	40635022	.	+	.	ID=LotjaGi3g1v0246700_LC.1.five_prime_UTR.1;Parent=LotjaGi3g1v0246700_LC.1
LjG1.1_chr3	PGSB	exon	40634554	40635895	.	+	.	ID=LotjaGi3g1v0246700_LC.1.exon.1;Parent=LotjaGi3g1v0246700_LC.1
LjG1.1_chr3	PGSB	CDS	40635023	40635529	.	+	0	ID=LotjaGi3g1v0246700_LC.1.CDS.1;Parent=LotjaGi3g1v0246700_LC.1
LjG1.1_chr3	PGSB	three_prime_UTR	40635530	40635895	.	+	.	ID=LotjaGi3g1v0246700_LC.1.three_prime_UTR.2;Parent=LotjaGi3g1v0246700_LC.1
###
LjG1.1_chr3	PGSB	gene	40647002	40653396	.	+	.	ID=LotjaGi3g1v0246800
LjG1.1_chr3	PGSB	mRNA	40647002	40653396	.	+	.	ID=LotjaGi3g1v0246800.1;Parent=LotjaGi3g1v0246800
LjG1.1_chr3	PGSB	five_prime_UTR	40647002	40647764	.	+	.	ID=LotjaGi3g1v0246800.1.five_prime_UTR.1;Parent=LotjaGi3g1v0246800.1
LjG1.1_chr3	PGSB	exon	40647002	40650251	.	+	.	ID=LotjaGi3g1v0246800.1.exon.1;Parent=LotjaGi3g1v0246800.1
LjG1.1_chr3	PGSB	CDS	40647765	40650251	.	+	0	ID=LotjaGi3g1v0246800.1.CDS.1;Parent=LotjaGi3g1v0246800.1
LjG1.1_chr3	PGSB	exon	40650340	40650385	.	+	.	ID=LotjaGi3g1v0246800.1.exon.2;Parent=LotjaGi3g1v0246800.1
LjG1.1_chr3	PGSB	CDS	40650340	40650385	.	+	0	ID=LotjaGi3g1v0246800.1.CDS.2;Parent=LotjaGi3g1v0246800.1
LjG1.1_chr3	PGSB	exon	40650479	40650592	.	+	.	ID=LotjaGi3g1v0246800.1.exon.3;Parent=LotjaGi3g1v0246800.1
LjG1.1_chr3	PGSB	CDS	40650479	40650592	.	+	2	ID=LotjaGi3g1v0246800.1.CDS.3;Parent=LotjaGi3g1v0246800.1
LjG1.1_chr3	PGSB	CDS	40650716	40650774	.	+	2	ID=LotjaGi3g1v0246800.1.CDS.4;Parent=LotjaGi3g1v0246800.1
LjG1.1_chr3	PGSB	exon	40650716	40650786	.	+	.	ID=LotjaGi3g1v0246800.1.exon.4;Parent=LotjaGi3g1v0246800.1
LjG1.1_chr3	PGSB	three_prime_UTR	40650775	40650786	.	+	.	ID=LotjaGi3g1v0246800.1.three_prime_UTR.2;Parent=LotjaGi3g1v0246800.1
LjG1.1_chr3	PGSB	exon	40652769	40653396	.	+	.	ID=LotjaGi3g1v0246800.1.exon.5;Parent=LotjaGi3g1v0246800.1
LjG1.1_chr3	PGSB	three_prime_UTR	40652769	40653396	.	+	.	ID=LotjaGi3g1v0246800.1.three_prime_UTR.3;Parent=LotjaGi3g1v0246800.1
###
LjG1.1_chr3	PGSB	gene	40679050	40679637	.	+	.	ID=LotjaGi3g1v0246900
LjG1.1_chr3	PGSB	mRNA	40679050	40679637	.	+	.	ID=LotjaGi3g1v0246900.1;Parent=LotjaGi3g1v0246900
LjG1.1_chr3	PGSB	exon	40679050	40679159	.	+	.	ID=LotjaGi3g1v0246900.1.exon.1;Parent=LotjaGi3g1v0246900.1
LjG1.1_chr3	PGSB	CDS	40679050	40679159	.	+	0	ID=LotjaGi3g1v0246900.1.CDS.1;Parent=LotjaGi3g1v0246900.1
LjG1.1_chr3	PGSB	exon	40679514	40679637	.	+	.	ID=LotjaGi3g1v0246900.1.exon.2;Parent=LotjaGi3g1v0246900.1
LjG1.1_chr3	PGSB	CDS	40679514	40679637	.	+	1	ID=LotjaGi3g1v0246900.1.CDS.2;Parent=LotjaGi3g1v0246900.1
###
LjG1.1_chr3	PGSB	gene	40681221	40686587	.	-	.	ID=LotjaGi3g1v0247000_LC
LjG1.1_chr3	PGSB	mRNA	40681221	40686587	.	-	.	ID=LotjaGi3g1v0247000_LC.1;Parent=LotjaGi3g1v0247000_LC
LjG1.1_chr3	PGSB	three_prime_UTR	40681221	40681638	.	-	.	ID=LotjaGi3g1v0247000_LC.1.three_prime_UTR.1;Parent=LotjaGi3g1v0247000_LC.1
LjG1.1_chr3	PGSB	exon	40681221	40682145	.	-	.	ID=LotjaGi3g1v0247000_LC.1.exon.1;Parent=LotjaGi3g1v0247000_LC.1
LjG1.1_chr3	PGSB	CDS	40681639	40682145	.	-	0	ID=LotjaGi3g1v0247000_LC.1.CDS.1;Parent=LotjaGi3g1v0247000_LC.1
LjG1.1_chr3	PGSB	exon	40682928	40685111	.	-	.	ID=LotjaGi3g1v0247000_LC.1.exon.2;Parent=LotjaGi3g1v0247000_LC.1
LjG1.1_chr3	PGSB	CDS	40682928	40685111	.	-	0	ID=LotjaGi3g1v0247000_LC.1.CDS.2;Parent=LotjaGi3g1v0247000_LC.1
LjG1.1_chr3	PGSB	CDS	40685868	40686389	.	-	0	ID=LotjaGi3g1v0247000_LC.1.CDS.3;Parent=LotjaGi3g1v0247000_LC.1
LjG1.1_chr3	PGSB	exon	40685868	40686587	.	-	.	ID=LotjaGi3g1v0247000_LC.1.exon.3;Parent=LotjaGi3g1v0247000_LC.1
LjG1.1_chr3	PGSB	five_prime_UTR	40686390	40686587	.	-	.	ID=LotjaGi3g1v0247000_LC.1.five_prime_UTR.2;Parent=LotjaGi3g1v0247000_LC.1
LjG1.1_chr3	PGSB	mRNA	40682256	40685316	.	-	.	ID=LotjaGi3g1v0247000_LC.2;Parent=LotjaGi3g1v0247000_LC
LjG1.1_chr3	PGSB	three_prime_UTR	40682256	40682855	.	-	.	ID=LotjaGi3g1v0247000_LC.2.three_prime_UTR.1;Parent=LotjaGi3g1v0247000_LC.2
LjG1.1_chr3	PGSB	exon	40682256	40684013	.	-	.	ID=LotjaGi3g1v0247000_LC.2.exon.1;Parent=LotjaGi3g1v0247000_LC.2
LjG1.1_chr3	PGSB	CDS	40682856	40684013	.	-	0	ID=LotjaGi3g1v0247000_LC.2.CDS.1;Parent=LotjaGi3g1v0247000_LC.2
LjG1.1_chr3	PGSB	CDS	40684704	40685105	.	-	0	ID=LotjaGi3g1v0247000_LC.2.CDS.2;Parent=LotjaGi3g1v0247000_LC.2
LjG1.1_chr3	PGSB	exon	40684704	40685316	.	-	.	ID=LotjaGi3g1v0247000_LC.2.exon.2;Parent=LotjaGi3g1v0247000_LC.2
LjG1.1_chr3	PGSB	five_prime_UTR	40685106	40685316	.	-	.	ID=LotjaGi3g1v0247000_LC.2.five_prime_UTR.2;Parent=LotjaGi3g1v0247000_LC.2
###
LjG1.1_chr3	PGSB	gene	40688802	40693263	.	-	.	ID=LotjaGi3g1v0247100
LjG1.1_chr3	PGSB	mRNA	40688802	40693263	.	-	.	ID=LotjaGi3g1v0247100.1;Parent=LotjaGi3g1v0247100
LjG1.1_chr3	PGSB	three_prime_UTR	40688802	40689190	.	-	.	ID=LotjaGi3g1v0247100.1.three_prime_UTR.1;Parent=LotjaGi3g1v0247100.1
LjG1.1_chr3	PGSB	exon	40688802	40689479	.	-	.	ID=LotjaGi3g1v0247100.1.exon.1;Parent=LotjaGi3g1v0247100.1
LjG1.1_chr3	PGSB	CDS	40689191	40689479	.	-	1	ID=LotjaGi3g1v0247100.1.CDS.1;Parent=LotjaGi3g1v0247100.1
LjG1.1_chr3	PGSB	exon	40690069	40690227	.	-	.	ID=LotjaGi3g1v0247100.1.exon.2;Parent=LotjaGi3g1v0247100.1
LjG1.1_chr3	PGSB	CDS	40690069	40690227	.	-	1	ID=LotjaGi3g1v0247100.1.CDS.2;Parent=LotjaGi3g1v0247100.1
LjG1.1_chr3	PGSB	exon	40690316	40690491	.	-	.	ID=LotjaGi3g1v0247100.1.exon.3;Parent=LotjaGi3g1v0247100.1
LjG1.1_chr3	PGSB	CDS	40690316	40690491	.	-	0	ID=LotjaGi3g1v0247100.1.CDS.3;Parent=LotjaGi3g1v0247100.1
LjG1.1_chr3	PGSB	exon	40691953	40692124	.	-	.	ID=LotjaGi3g1v0247100.1.exon.4;Parent=LotjaGi3g1v0247100.1
LjG1.1_chr3	PGSB	CDS	40691953	40692124	.	-	1	ID=LotjaGi3g1v0247100.1.CDS.4;Parent=LotjaGi3g1v0247100.1
LjG1.1_chr3	PGSB	CDS	40692564	40692853	.	-	0	ID=LotjaGi3g1v0247100.1.CDS.5;Parent=LotjaGi3g1v0247100.1
LjG1.1_chr3	PGSB	exon	40692564	40693263	.	-	.	ID=LotjaGi3g1v0247100.1.exon.5;Parent=LotjaGi3g1v0247100.1
LjG1.1_chr3	PGSB	five_prime_UTR	40692854	40693263	.	-	.	ID=LotjaGi3g1v0247100.1.five_prime_UTR.2;Parent=LotjaGi3g1v0247100.1
###
LjG1.1_chr3	PGSB	gene	40807604	40808349	.	+	.	ID=LotjaGi3g1v0247200_LC
LjG1.1_chr3	PGSB	mRNA	40807604	40808349	.	+	.	ID=LotjaGi3g1v0247200_LC.1;Parent=LotjaGi3g1v0247200_LC
LjG1.1_chr3	PGSB	five_prime_UTR	40807604	40807623	.	+	.	ID=LotjaGi3g1v0247200_LC.1.five_prime_UTR.1;Parent=LotjaGi3g1v0247200_LC.1
LjG1.1_chr3	PGSB	exon	40807604	40808153	.	+	.	ID=LotjaGi3g1v0247200_LC.1.exon.1;Parent=LotjaGi3g1v0247200_LC.1
LjG1.1_chr3	PGSB	CDS	40807624	40807944	.	+	0	ID=LotjaGi3g1v0247200_LC.1.CDS.1;Parent=LotjaGi3g1v0247200_LC.1
LjG1.1_chr3	PGSB	three_prime_UTR	40807945	40808153	.	+	.	ID=LotjaGi3g1v0247200_LC.1.three_prime_UTR.2;Parent=LotjaGi3g1v0247200_LC.1
LjG1.1_chr3	PGSB	exon	40808242	40808349	.	+	.	ID=LotjaGi3g1v0247200_LC.1.exon.2;Parent=LotjaGi3g1v0247200_LC.1
LjG1.1_chr3	PGSB	three_prime_UTR	40808242	40808349	.	+	.	ID=LotjaGi3g1v0247200_LC.1.three_prime_UTR.3;Parent=LotjaGi3g1v0247200_LC.1
###
LjG1.1_chr3	PGSB	gene	40811006	40812976	.	-	.	ID=LotjaGi3g1v0247300_LC
LjG1.1_chr3	PGSB	mRNA	40811006	40812976	.	-	.	ID=LotjaGi3g1v0247300_LC.1;Parent=LotjaGi3g1v0247300_LC
LjG1.1_chr3	PGSB	three_prime_UTR	40811006	40811302	.	-	.	ID=LotjaGi3g1v0247300_LC.1.three_prime_UTR.1;Parent=LotjaGi3g1v0247300_LC.1
LjG1.1_chr3	PGSB	exon	40811006	40811398	.	-	.	ID=LotjaGi3g1v0247300_LC.1.exon.1;Parent=LotjaGi3g1v0247300_LC.1
LjG1.1_chr3	PGSB	CDS	40811303	40811398	.	-	0	ID=LotjaGi3g1v0247300_LC.1.CDS.1;Parent=LotjaGi3g1v0247300_LC.1
LjG1.1_chr3	PGSB	exon	40811505	40812065	.	-	.	ID=LotjaGi3g1v0247300_LC.1.exon.2;Parent=LotjaGi3g1v0247300_LC.1
LjG1.1_chr3	PGSB	CDS	40811505	40812065	.	-	0	ID=LotjaGi3g1v0247300_LC.1.CDS.2;Parent=LotjaGi3g1v0247300_LC.1
LjG1.1_chr3	PGSB	CDS	40812160	40812225	.	-	0	ID=LotjaGi3g1v0247300_LC.1.CDS.3;Parent=LotjaGi3g1v0247300_LC.1
LjG1.1_chr3	PGSB	exon	40812160	40812227	.	-	.	ID=LotjaGi3g1v0247300_LC.1.exon.3;Parent=LotjaGi3g1v0247300_LC.1
LjG1.1_chr3	PGSB	five_prime_UTR	40812226	40812227	.	-	.	ID=LotjaGi3g1v0247300_LC.1.five_prime_UTR.2;Parent=LotjaGi3g1v0247300_LC.1
LjG1.1_chr3	PGSB	exon	40812803	40812976	.	-	.	ID=LotjaGi3g1v0247300_LC.1.exon.4;Parent=LotjaGi3g1v0247300_LC.1
LjG1.1_chr3	PGSB	five_prime_UTR	40812803	40812976	.	-	.	ID=LotjaGi3g1v0247300_LC.1.five_prime_UTR.3;Parent=LotjaGi3g1v0247300_LC.1
###
LjG1.1_chr3	PGSB	gene	40815484	40823086	.	-	.	ID=LotjaGi3g1v0247400
LjG1.1_chr3	PGSB	mRNA	40815484	40823086	.	-	.	ID=LotjaGi3g1v0247400.1;Parent=LotjaGi3g1v0247400
LjG1.1_chr3	PGSB	three_prime_UTR	40815484	40816317	.	-	.	ID=LotjaGi3g1v0247400.1.three_prime_UTR.1;Parent=LotjaGi3g1v0247400.1
LjG1.1_chr3	PGSB	exon	40815484	40816512	.	-	.	ID=LotjaGi3g1v0247400.1.exon.1;Parent=LotjaGi3g1v0247400.1
LjG1.1_chr3	PGSB	CDS	40816318	40816512	.	-	0	ID=LotjaGi3g1v0247400.1.CDS.1;Parent=LotjaGi3g1v0247400.1
LjG1.1_chr3	PGSB	exon	40816592	40816710	.	-	.	ID=LotjaGi3g1v0247400.1.exon.2;Parent=LotjaGi3g1v0247400.1
LjG1.1_chr3	PGSB	CDS	40816592	40816710	.	-	2	ID=LotjaGi3g1v0247400.1.CDS.2;Parent=LotjaGi3g1v0247400.1
LjG1.1_chr3	PGSB	exon	40820350	40820418	.	-	.	ID=LotjaGi3g1v0247400.1.exon.3;Parent=LotjaGi3g1v0247400.1
LjG1.1_chr3	PGSB	CDS	40820350	40820418	.	-	2	ID=LotjaGi3g1v0247400.1.CDS.3;Parent=LotjaGi3g1v0247400.1
LjG1.1_chr3	PGSB	exon	40820535	40821234	.	-	.	ID=LotjaGi3g1v0247400.1.exon.4;Parent=LotjaGi3g1v0247400.1
LjG1.1_chr3	PGSB	CDS	40820535	40821234	.	-	0	ID=LotjaGi3g1v0247400.1.CDS.4;Parent=LotjaGi3g1v0247400.1
LjG1.1_chr3	PGSB	CDS	40821951	40822046	.	-	0	ID=LotjaGi3g1v0247400.1.CDS.5;Parent=LotjaGi3g1v0247400.1
LjG1.1_chr3	PGSB	exon	40821951	40822145	.	-	.	ID=LotjaGi3g1v0247400.1.exon.5;Parent=LotjaGi3g1v0247400.1
LjG1.1_chr3	PGSB	five_prime_UTR	40822047	40822145	.	-	.	ID=LotjaGi3g1v0247400.1.five_prime_UTR.2;Parent=LotjaGi3g1v0247400.1
LjG1.1_chr3	PGSB	exon	40822829	40823086	.	-	.	ID=LotjaGi3g1v0247400.1.exon.6;Parent=LotjaGi3g1v0247400.1
LjG1.1_chr3	PGSB	five_prime_UTR	40822829	40823086	.	-	.	ID=LotjaGi3g1v0247400.1.five_prime_UTR.3;Parent=LotjaGi3g1v0247400.1
###
LjG1.1_chr3	PGSB	gene	40839296	40840349	.	+	.	ID=LotjaGi3g1v0247500_LC
LjG1.1_chr3	PGSB	mRNA	40839296	40840349	.	+	.	ID=LotjaGi3g1v0247500_LC.1;Parent=LotjaGi3g1v0247500_LC
LjG1.1_chr3	PGSB	five_prime_UTR	40839296	40839730	.	+	.	ID=LotjaGi3g1v0247500_LC.1.five_prime_UTR.1;Parent=LotjaGi3g1v0247500_LC.1
LjG1.1_chr3	PGSB	exon	40839296	40840349	.	+	.	ID=LotjaGi3g1v0247500_LC.1.exon.1;Parent=LotjaGi3g1v0247500_LC.1
LjG1.1_chr3	PGSB	CDS	40839731	40840141	.	+	0	ID=LotjaGi3g1v0247500_LC.1.CDS.1;Parent=LotjaGi3g1v0247500_LC.1
LjG1.1_chr3	PGSB	three_prime_UTR	40840142	40840349	.	+	.	ID=LotjaGi3g1v0247500_LC.1.three_prime_UTR.2;Parent=LotjaGi3g1v0247500_LC.1
###
LjG1.1_chr3	PGSB	gene	40842292	40847530	.	-	.	ID=LotjaGi3g1v0247600
LjG1.1_chr3	PGSB	mRNA	40842292	40847530	.	-	.	ID=LotjaGi3g1v0247600.1;Parent=LotjaGi3g1v0247600
LjG1.1_chr3	PGSB	three_prime_UTR	40842292	40842746	.	-	.	ID=LotjaGi3g1v0247600.1.three_prime_UTR.1;Parent=LotjaGi3g1v0247600.1
LjG1.1_chr3	PGSB	exon	40842292	40842914	.	-	.	ID=LotjaGi3g1v0247600.1.exon.1;Parent=LotjaGi3g1v0247600.1
LjG1.1_chr3	PGSB	CDS	40842747	40842914	.	-	0	ID=LotjaGi3g1v0247600.1.CDS.1;Parent=LotjaGi3g1v0247600.1
LjG1.1_chr3	PGSB	exon	40843540	40843560	.	-	.	ID=LotjaGi3g1v0247600.1.exon.2;Parent=LotjaGi3g1v0247600.1
LjG1.1_chr3	PGSB	CDS	40843540	40843560	.	-	0	ID=LotjaGi3g1v0247600.1.CDS.2;Parent=LotjaGi3g1v0247600.1
LjG1.1_chr3	PGSB	exon	40843640	40843735	.	-	.	ID=LotjaGi3g1v0247600.1.exon.3;Parent=LotjaGi3g1v0247600.1
LjG1.1_chr3	PGSB	CDS	40843640	40843735	.	-	0	ID=LotjaGi3g1v0247600.1.CDS.3;Parent=LotjaGi3g1v0247600.1
LjG1.1_chr3	PGSB	exon	40844368	40844520	.	-	.	ID=LotjaGi3g1v0247600.1.exon.4;Parent=LotjaGi3g1v0247600.1
LjG1.1_chr3	PGSB	CDS	40844368	40844520	.	-	0	ID=LotjaGi3g1v0247600.1.CDS.4;Parent=LotjaGi3g1v0247600.1
LjG1.1_chr3	PGSB	exon	40844684	40844917	.	-	.	ID=LotjaGi3g1v0247600.1.exon.5;Parent=LotjaGi3g1v0247600.1
LjG1.1_chr3	PGSB	CDS	40844684	40844917	.	-	0	ID=LotjaGi3g1v0247600.1.CDS.5;Parent=LotjaGi3g1v0247600.1
LjG1.1_chr3	PGSB	exon	40846217	40846266	.	-	.	ID=LotjaGi3g1v0247600.1.exon.6;Parent=LotjaGi3g1v0247600.1
LjG1.1_chr3	PGSB	CDS	40846217	40846266	.	-	2	ID=LotjaGi3g1v0247600.1.CDS.6;Parent=LotjaGi3g1v0247600.1
LjG1.1_chr3	PGSB	exon	40846376	40846488	.	-	.	ID=LotjaGi3g1v0247600.1.exon.7;Parent=LotjaGi3g1v0247600.1
LjG1.1_chr3	PGSB	CDS	40846376	40846488	.	-	1	ID=LotjaGi3g1v0247600.1.CDS.7;Parent=LotjaGi3g1v0247600.1
LjG1.1_chr3	PGSB	CDS	40847198	40847526	.	-	0	ID=LotjaGi3g1v0247600.1.CDS.8;Parent=LotjaGi3g1v0247600.1
LjG1.1_chr3	PGSB	exon	40847198	40847530	.	-	.	ID=LotjaGi3g1v0247600.1.exon.8;Parent=LotjaGi3g1v0247600.1
LjG1.1_chr3	PGSB	five_prime_UTR	40847527	40847530	.	-	.	ID=LotjaGi3g1v0247600.1.five_prime_UTR.2;Parent=LotjaGi3g1v0247600.1
LjG1.1_chr3	PGSB	mRNA	40842429	40847513	.	-	.	ID=LotjaGi3g1v0247600.2;Parent=LotjaGi3g1v0247600
LjG1.1_chr3	PGSB	three_prime_UTR	40842429	40842886	.	-	.	ID=LotjaGi3g1v0247600.2.three_prime_UTR.1;Parent=LotjaGi3g1v0247600.2
LjG1.1_chr3	PGSB	exon	40842429	40842952	.	-	.	ID=LotjaGi3g1v0247600.2.exon.1;Parent=LotjaGi3g1v0247600.2
LjG1.1_chr3	PGSB	CDS	40842887	40842952	.	-	0	ID=LotjaGi3g1v0247600.2.CDS.1;Parent=LotjaGi3g1v0247600.2
LjG1.1_chr3	PGSB	exon	40843540	40843560	.	-	.	ID=LotjaGi3g1v0247600.2.exon.2;Parent=LotjaGi3g1v0247600.2
LjG1.1_chr3	PGSB	CDS	40843540	40843560	.	-	0	ID=LotjaGi3g1v0247600.2.CDS.2;Parent=LotjaGi3g1v0247600.2
LjG1.1_chr3	PGSB	exon	40843640	40843735	.	-	.	ID=LotjaGi3g1v0247600.2.exon.3;Parent=LotjaGi3g1v0247600.2
LjG1.1_chr3	PGSB	CDS	40843640	40843735	.	-	0	ID=LotjaGi3g1v0247600.2.CDS.3;Parent=LotjaGi3g1v0247600.2
LjG1.1_chr3	PGSB	exon	40844368	40844520	.	-	.	ID=LotjaGi3g1v0247600.2.exon.4;Parent=LotjaGi3g1v0247600.2
LjG1.1_chr3	PGSB	CDS	40844368	40844520	.	-	0	ID=LotjaGi3g1v0247600.2.CDS.4;Parent=LotjaGi3g1v0247600.2
LjG1.1_chr3	PGSB	exon	40844684	40844917	.	-	.	ID=LotjaGi3g1v0247600.2.exon.5;Parent=LotjaGi3g1v0247600.2
LjG1.1_chr3	PGSB	CDS	40844684	40844917	.	-	0	ID=LotjaGi3g1v0247600.2.CDS.5;Parent=LotjaGi3g1v0247600.2
LjG1.1_chr3	PGSB	exon	40846217	40846266	.	-	.	ID=LotjaGi3g1v0247600.2.exon.6;Parent=LotjaGi3g1v0247600.2
LjG1.1_chr3	PGSB	CDS	40846217	40846266	.	-	2	ID=LotjaGi3g1v0247600.2.CDS.6;Parent=LotjaGi3g1v0247600.2
LjG1.1_chr3	PGSB	exon	40846376	40846488	.	-	.	ID=LotjaGi3g1v0247600.2.exon.7;Parent=LotjaGi3g1v0247600.2
LjG1.1_chr3	PGSB	CDS	40846376	40846488	.	-	1	ID=LotjaGi3g1v0247600.2.CDS.7;Parent=LotjaGi3g1v0247600.2
LjG1.1_chr3	PGSB	CDS	40847198	40847481	.	-	0	ID=LotjaGi3g1v0247600.2.CDS.8;Parent=LotjaGi3g1v0247600.2
LjG1.1_chr3	PGSB	exon	40847198	40847513	.	-	.	ID=LotjaGi3g1v0247600.2.exon.8;Parent=LotjaGi3g1v0247600.2
LjG1.1_chr3	PGSB	five_prime_UTR	40847482	40847513	.	-	.	ID=LotjaGi3g1v0247600.2.five_prime_UTR.2;Parent=LotjaGi3g1v0247600.2
LjG1.1_chr3	PGSB	mRNA	40842747	40846644	.	-	.	ID=LotjaGi3g1v0247600.3;Parent=LotjaGi3g1v0247600
LjG1.1_chr3	PGSB	exon	40842747	40842914	.	-	.	ID=LotjaGi3g1v0247600.3.exon.1;Parent=LotjaGi3g1v0247600.3
LjG1.1_chr3	PGSB	CDS	40842747	40842914	.	-	0	ID=LotjaGi3g1v0247600.3.CDS.1;Parent=LotjaGi3g1v0247600.3
LjG1.1_chr3	PGSB	exon	40843540	40843560	.	-	.	ID=LotjaGi3g1v0247600.3.exon.2;Parent=LotjaGi3g1v0247600.3
LjG1.1_chr3	PGSB	CDS	40843540	40843560	.	-	0	ID=LotjaGi3g1v0247600.3.CDS.2;Parent=LotjaGi3g1v0247600.3
LjG1.1_chr3	PGSB	exon	40843640	40843735	.	-	.	ID=LotjaGi3g1v0247600.3.exon.3;Parent=LotjaGi3g1v0247600.3
LjG1.1_chr3	PGSB	CDS	40843640	40843735	.	-	0	ID=LotjaGi3g1v0247600.3.CDS.3;Parent=LotjaGi3g1v0247600.3
LjG1.1_chr3	PGSB	exon	40844368	40844520	.	-	.	ID=LotjaGi3g1v0247600.3.exon.4;Parent=LotjaGi3g1v0247600.3
LjG1.1_chr3	PGSB	CDS	40844368	40844520	.	-	0	ID=LotjaGi3g1v0247600.3.CDS.4;Parent=LotjaGi3g1v0247600.3
LjG1.1_chr3	PGSB	exon	40844684	40844917	.	-	.	ID=LotjaGi3g1v0247600.3.exon.5;Parent=LotjaGi3g1v0247600.3
LjG1.1_chr3	PGSB	CDS	40844684	40844917	.	-	0	ID=LotjaGi3g1v0247600.3.CDS.5;Parent=LotjaGi3g1v0247600.3
LjG1.1_chr3	PGSB	exon	40846217	40846266	.	-	.	ID=LotjaGi3g1v0247600.3.exon.6;Parent=LotjaGi3g1v0247600.3
LjG1.1_chr3	PGSB	CDS	40846217	40846266	.	-	2	ID=LotjaGi3g1v0247600.3.CDS.6;Parent=LotjaGi3g1v0247600.3
LjG1.1_chr3	PGSB	CDS	40846376	40846454	.	-	0	ID=LotjaGi3g1v0247600.3.CDS.7;Parent=LotjaGi3g1v0247600.3
LjG1.1_chr3	PGSB	exon	40846376	40846488	.	-	.	ID=LotjaGi3g1v0247600.3.exon.7;Parent=LotjaGi3g1v0247600.3
LjG1.1_chr3	PGSB	five_prime_UTR	40846455	40846488	.	-	.	ID=LotjaGi3g1v0247600.3.five_prime_UTR.1;Parent=LotjaGi3g1v0247600.3
LjG1.1_chr3	PGSB	exon	40846604	40846644	.	-	.	ID=LotjaGi3g1v0247600.3.exon.8;Parent=LotjaGi3g1v0247600.3
LjG1.1_chr3	PGSB	five_prime_UTR	40846604	40846644	.	-	.	ID=LotjaGi3g1v0247600.3.five_prime_UTR.2;Parent=LotjaGi3g1v0247600.3
###
LjG1.1_chr3	PGSB	gene	40852643	40856013	.	-	.	ID=LotjaGi3g1v0247700
LjG1.1_chr3	PGSB	mRNA	40852643	40856013	.	-	.	ID=LotjaGi3g1v0247700.1;Parent=LotjaGi3g1v0247700
LjG1.1_chr3	PGSB	three_prime_UTR	40852643	40853019	.	-	.	ID=LotjaGi3g1v0247700.1.three_prime_UTR.1;Parent=LotjaGi3g1v0247700.1
LjG1.1_chr3	PGSB	exon	40852643	40853493	.	-	.	ID=LotjaGi3g1v0247700.1.exon.1;Parent=LotjaGi3g1v0247700.1
LjG1.1_chr3	PGSB	CDS	40853020	40853493	.	-	0	ID=LotjaGi3g1v0247700.1.CDS.1;Parent=LotjaGi3g1v0247700.1
LjG1.1_chr3	PGSB	CDS	40854271	40854567	.	-	0	ID=LotjaGi3g1v0247700.1.CDS.2;Parent=LotjaGi3g1v0247700.1
LjG1.1_chr3	PGSB	exon	40854271	40856013	.	-	.	ID=LotjaGi3g1v0247700.1.exon.2;Parent=LotjaGi3g1v0247700.1
LjG1.1_chr3	PGSB	five_prime_UTR	40854568	40856013	.	-	.	ID=LotjaGi3g1v0247700.1.five_prime_UTR.2;Parent=LotjaGi3g1v0247700.1
LjG1.1_chr3	PGSB	mRNA	40852834	40855610	.	-	.	ID=LotjaGi3g1v0247700.2;Parent=LotjaGi3g1v0247700
LjG1.1_chr3	PGSB	three_prime_UTR	40852834	40853019	.	-	.	ID=LotjaGi3g1v0247700.2.three_prime_UTR.1;Parent=LotjaGi3g1v0247700.2
LjG1.1_chr3	PGSB	exon	40852834	40853493	.	-	.	ID=LotjaGi3g1v0247700.2.exon.1;Parent=LotjaGi3g1v0247700.2
LjG1.1_chr3	PGSB	CDS	40853020	40853493	.	-	0	ID=LotjaGi3g1v0247700.2.CDS.1;Parent=LotjaGi3g1v0247700.2
LjG1.1_chr3	PGSB	CDS	40854271	40854567	.	-	0	ID=LotjaGi3g1v0247700.2.CDS.2;Parent=LotjaGi3g1v0247700.2
LjG1.1_chr3	PGSB	exon	40854271	40855002	.	-	.	ID=LotjaGi3g1v0247700.2.exon.2;Parent=LotjaGi3g1v0247700.2
LjG1.1_chr3	PGSB	five_prime_UTR	40854568	40855002	.	-	.	ID=LotjaGi3g1v0247700.2.five_prime_UTR.2;Parent=LotjaGi3g1v0247700.2
LjG1.1_chr3	PGSB	exon	40855154	40855610	.	-	.	ID=LotjaGi3g1v0247700.2.exon.3;Parent=LotjaGi3g1v0247700.2
LjG1.1_chr3	PGSB	five_prime_UTR	40855154	40855610	.	-	.	ID=LotjaGi3g1v0247700.2.five_prime_UTR.3;Parent=LotjaGi3g1v0247700.2
###
LjG1.1_chr3	PGSB	gene	40883706	40888373	.	+	.	ID=LotjaGi3g1v0247800
LjG1.1_chr3	PGSB	mRNA	40883706	40888373	.	+	.	ID=LotjaGi3g1v0247800.1;Parent=LotjaGi3g1v0247800
LjG1.1_chr3	PGSB	exon	40883706	40884056	.	+	.	ID=LotjaGi3g1v0247800.1.exon.1;Parent=LotjaGi3g1v0247800.1
LjG1.1_chr3	PGSB	five_prime_UTR	40883706	40884056	.	+	.	ID=LotjaGi3g1v0247800.1.five_prime_UTR.1;Parent=LotjaGi3g1v0247800.1
LjG1.1_chr3	PGSB	five_prime_UTR	40886738	40886739	.	+	.	ID=LotjaGi3g1v0247800.1.five_prime_UTR.2;Parent=LotjaGi3g1v0247800.1
LjG1.1_chr3	PGSB	exon	40886738	40887102	.	+	.	ID=LotjaGi3g1v0247800.1.exon.2;Parent=LotjaGi3g1v0247800.1
LjG1.1_chr3	PGSB	CDS	40886740	40887102	.	+	0	ID=LotjaGi3g1v0247800.1.CDS.1;Parent=LotjaGi3g1v0247800.1
LjG1.1_chr3	PGSB	CDS	40887203	40887823	.	+	0	ID=LotjaGi3g1v0247800.1.CDS.2;Parent=LotjaGi3g1v0247800.1
LjG1.1_chr3	PGSB	exon	40887203	40888373	.	+	.	ID=LotjaGi3g1v0247800.1.exon.3;Parent=LotjaGi3g1v0247800.1
LjG1.1_chr3	PGSB	three_prime_UTR	40887824	40888373	.	+	.	ID=LotjaGi3g1v0247800.1.three_prime_UTR.3;Parent=LotjaGi3g1v0247800.1
###
LjG1.1_chr3	PGSB	gene	40943765	40948209	.	+	.	ID=LotjaGi3g1v0247900
LjG1.1_chr3	PGSB	mRNA	40943765	40948209	.	+	.	ID=LotjaGi3g1v0247900.1;Parent=LotjaGi3g1v0247900
LjG1.1_chr3	PGSB	five_prime_UTR	40943765	40943924	.	+	.	ID=LotjaGi3g1v0247900.1.five_prime_UTR.1;Parent=LotjaGi3g1v0247900.1
LjG1.1_chr3	PGSB	exon	40943765	40944197	.	+	.	ID=LotjaGi3g1v0247900.1.exon.1;Parent=LotjaGi3g1v0247900.1
LjG1.1_chr3	PGSB	CDS	40943925	40944197	.	+	0	ID=LotjaGi3g1v0247900.1.CDS.1;Parent=LotjaGi3g1v0247900.1
LjG1.1_chr3	PGSB	exon	40944276	40944368	.	+	.	ID=LotjaGi3g1v0247900.1.exon.2;Parent=LotjaGi3g1v0247900.1
LjG1.1_chr3	PGSB	CDS	40944276	40944368	.	+	0	ID=LotjaGi3g1v0247900.1.CDS.2;Parent=LotjaGi3g1v0247900.1
LjG1.1_chr3	PGSB	exon	40944877	40944942	.	+	.	ID=LotjaGi3g1v0247900.1.exon.3;Parent=LotjaGi3g1v0247900.1
LjG1.1_chr3	PGSB	CDS	40944877	40944942	.	+	0	ID=LotjaGi3g1v0247900.1.CDS.3;Parent=LotjaGi3g1v0247900.1
LjG1.1_chr3	PGSB	exon	40945094	40945234	.	+	.	ID=LotjaGi3g1v0247900.1.exon.4;Parent=LotjaGi3g1v0247900.1
LjG1.1_chr3	PGSB	CDS	40945094	40945234	.	+	0	ID=LotjaGi3g1v0247900.1.CDS.4;Parent=LotjaGi3g1v0247900.1
LjG1.1_chr3	PGSB	exon	40945737	40945964	.	+	.	ID=LotjaGi3g1v0247900.1.exon.5;Parent=LotjaGi3g1v0247900.1
LjG1.1_chr3	PGSB	CDS	40945737	40945964	.	+	0	ID=LotjaGi3g1v0247900.1.CDS.5;Parent=LotjaGi3g1v0247900.1
LjG1.1_chr3	PGSB	exon	40946077	40946194	.	+	.	ID=LotjaGi3g1v0247900.1.exon.6;Parent=LotjaGi3g1v0247900.1
LjG1.1_chr3	PGSB	CDS	40946077	40946194	.	+	0	ID=LotjaGi3g1v0247900.1.CDS.6;Parent=LotjaGi3g1v0247900.1
LjG1.1_chr3	PGSB	exon	40946274	40946413	.	+	.	ID=LotjaGi3g1v0247900.1.exon.7;Parent=LotjaGi3g1v0247900.1
LjG1.1_chr3	PGSB	CDS	40946274	40946413	.	+	2	ID=LotjaGi3g1v0247900.1.CDS.7;Parent=LotjaGi3g1v0247900.1
LjG1.1_chr3	PGSB	exon	40946527	40946694	.	+	.	ID=LotjaGi3g1v0247900.1.exon.8;Parent=LotjaGi3g1v0247900.1
LjG1.1_chr3	PGSB	CDS	40946527	40946694	.	+	0	ID=LotjaGi3g1v0247900.1.CDS.8;Parent=LotjaGi3g1v0247900.1
LjG1.1_chr3	PGSB	exon	40946769	40946924	.	+	.	ID=LotjaGi3g1v0247900.1.exon.9;Parent=LotjaGi3g1v0247900.1
LjG1.1_chr3	PGSB	CDS	40946769	40946924	.	+	0	ID=LotjaGi3g1v0247900.1.CDS.9;Parent=LotjaGi3g1v0247900.1
LjG1.1_chr3	PGSB	CDS	40947338	40947706	.	+	0	ID=LotjaGi3g1v0247900.1.CDS.10;Parent=LotjaGi3g1v0247900.1
LjG1.1_chr3	PGSB	exon	40947338	40948209	.	+	.	ID=LotjaGi3g1v0247900.1.exon.10;Parent=LotjaGi3g1v0247900.1
LjG1.1_chr3	PGSB	three_prime_UTR	40947707	40948209	.	+	.	ID=LotjaGi3g1v0247900.1.three_prime_UTR.2;Parent=LotjaGi3g1v0247900.1
LjG1.1_chr3	PGSB	mRNA	40943977	40947706	.	+	.	ID=LotjaGi3g1v0247900.2;Parent=LotjaGi3g1v0247900
LjG1.1_chr3	PGSB	five_prime_UTR	40943977	40944101	.	+	.	ID=LotjaGi3g1v0247900.2.five_prime_UTR.1;Parent=LotjaGi3g1v0247900.2
LjG1.1_chr3	PGSB	exon	40943977	40944197	.	+	.	ID=LotjaGi3g1v0247900.2.exon.1;Parent=LotjaGi3g1v0247900.2
LjG1.1_chr3	PGSB	CDS	40944102	40944197	.	+	0	ID=LotjaGi3g1v0247900.2.CDS.1;Parent=LotjaGi3g1v0247900.2
LjG1.1_chr3	PGSB	exon	40944276	40944368	.	+	.	ID=LotjaGi3g1v0247900.2.exon.2;Parent=LotjaGi3g1v0247900.2
LjG1.1_chr3	PGSB	CDS	40944276	40944368	.	+	0	ID=LotjaGi3g1v0247900.2.CDS.2;Parent=LotjaGi3g1v0247900.2
LjG1.1_chr3	PGSB	exon	40944877	40944942	.	+	.	ID=LotjaGi3g1v0247900.2.exon.3;Parent=LotjaGi3g1v0247900.2
LjG1.1_chr3	PGSB	CDS	40944877	40944942	.	+	0	ID=LotjaGi3g1v0247900.2.CDS.3;Parent=LotjaGi3g1v0247900.2
LjG1.1_chr3	PGSB	exon	40945094	40945234	.	+	.	ID=LotjaGi3g1v0247900.2.exon.4;Parent=LotjaGi3g1v0247900.2
LjG1.1_chr3	PGSB	CDS	40945094	40945234	.	+	0	ID=LotjaGi3g1v0247900.2.CDS.4;Parent=LotjaGi3g1v0247900.2
LjG1.1_chr3	PGSB	exon	40945737	40945964	.	+	.	ID=LotjaGi3g1v0247900.2.exon.5;Parent=LotjaGi3g1v0247900.2
LjG1.1_chr3	PGSB	CDS	40945737	40945964	.	+	0	ID=LotjaGi3g1v0247900.2.CDS.5;Parent=LotjaGi3g1v0247900.2
LjG1.1_chr3	PGSB	exon	40946077	40946194	.	+	.	ID=LotjaGi3g1v0247900.2.exon.6;Parent=LotjaGi3g1v0247900.2
LjG1.1_chr3	PGSB	CDS	40946077	40946194	.	+	0	ID=LotjaGi3g1v0247900.2.CDS.6;Parent=LotjaGi3g1v0247900.2
LjG1.1_chr3	PGSB	exon	40946274	40946413	.	+	.	ID=LotjaGi3g1v0247900.2.exon.7;Parent=LotjaGi3g1v0247900.2
LjG1.1_chr3	PGSB	CDS	40946274	40946413	.	+	2	ID=LotjaGi3g1v0247900.2.CDS.7;Parent=LotjaGi3g1v0247900.2
LjG1.1_chr3	PGSB	exon	40946527	40946643	.	+	.	ID=LotjaGi3g1v0247900.2.exon.8;Parent=LotjaGi3g1v0247900.2
LjG1.1_chr3	PGSB	CDS	40946527	40946643	.	+	0	ID=LotjaGi3g1v0247900.2.CDS.8;Parent=LotjaGi3g1v0247900.2
LjG1.1_chr3	PGSB	exon	40946817	40946924	.	+	.	ID=LotjaGi3g1v0247900.2.exon.9;Parent=LotjaGi3g1v0247900.2
LjG1.1_chr3	PGSB	CDS	40946817	40946924	.	+	0	ID=LotjaGi3g1v0247900.2.CDS.9;Parent=LotjaGi3g1v0247900.2
LjG1.1_chr3	PGSB	exon	40947338	40947706	.	+	.	ID=LotjaGi3g1v0247900.2.exon.10;Parent=LotjaGi3g1v0247900.2
LjG1.1_chr3	PGSB	CDS	40947338	40947706	.	+	0	ID=LotjaGi3g1v0247900.2.CDS.10;Parent=LotjaGi3g1v0247900.2
LjG1.1_chr3	PGSB	mRNA	40943977	40947706	.	+	.	ID=LotjaGi3g1v0247900.3;Parent=LotjaGi3g1v0247900
LjG1.1_chr3	PGSB	five_prime_UTR	40943977	40944101	.	+	.	ID=LotjaGi3g1v0247900.3.five_prime_UTR.1;Parent=LotjaGi3g1v0247900.3
LjG1.1_chr3	PGSB	exon	40943977	40944197	.	+	.	ID=LotjaGi3g1v0247900.3.exon.1;Parent=LotjaGi3g1v0247900.3
LjG1.1_chr3	PGSB	CDS	40944102	40944197	.	+	0	ID=LotjaGi3g1v0247900.3.CDS.1;Parent=LotjaGi3g1v0247900.3
LjG1.1_chr3	PGSB	exon	40944276	40944368	.	+	.	ID=LotjaGi3g1v0247900.3.exon.2;Parent=LotjaGi3g1v0247900.3
LjG1.1_chr3	PGSB	CDS	40944276	40944368	.	+	0	ID=LotjaGi3g1v0247900.3.CDS.2;Parent=LotjaGi3g1v0247900.3
LjG1.1_chr3	PGSB	exon	40944877	40944981	.	+	.	ID=LotjaGi3g1v0247900.3.exon.3;Parent=LotjaGi3g1v0247900.3
LjG1.1_chr3	PGSB	CDS	40944877	40944981	.	+	0	ID=LotjaGi3g1v0247900.3.CDS.3;Parent=LotjaGi3g1v0247900.3
LjG1.1_chr3	PGSB	exon	40945094	40945234	.	+	.	ID=LotjaGi3g1v0247900.3.exon.4;Parent=LotjaGi3g1v0247900.3
LjG1.1_chr3	PGSB	CDS	40945094	40945234	.	+	0	ID=LotjaGi3g1v0247900.3.CDS.4;Parent=LotjaGi3g1v0247900.3
LjG1.1_chr3	PGSB	exon	40945737	40945964	.	+	.	ID=LotjaGi3g1v0247900.3.exon.5;Parent=LotjaGi3g1v0247900.3
LjG1.1_chr3	PGSB	CDS	40945737	40945964	.	+	0	ID=LotjaGi3g1v0247900.3.CDS.5;Parent=LotjaGi3g1v0247900.3
LjG1.1_chr3	PGSB	exon	40946077	40946194	.	+	.	ID=LotjaGi3g1v0247900.3.exon.6;Parent=LotjaGi3g1v0247900.3
LjG1.1_chr3	PGSB	CDS	40946077	40946194	.	+	0	ID=LotjaGi3g1v0247900.3.CDS.6;Parent=LotjaGi3g1v0247900.3
LjG1.1_chr3	PGSB	exon	40946274	40946413	.	+	.	ID=LotjaGi3g1v0247900.3.exon.7;Parent=LotjaGi3g1v0247900.3
LjG1.1_chr3	PGSB	CDS	40946274	40946413	.	+	2	ID=LotjaGi3g1v0247900.3.CDS.7;Parent=LotjaGi3g1v0247900.3
LjG1.1_chr3	PGSB	exon	40946527	40946643	.	+	.	ID=LotjaGi3g1v0247900.3.exon.8;Parent=LotjaGi3g1v0247900.3
LjG1.1_chr3	PGSB	CDS	40946527	40946643	.	+	0	ID=LotjaGi3g1v0247900.3.CDS.8;Parent=LotjaGi3g1v0247900.3
LjG1.1_chr3	PGSB	exon	40946817	40946924	.	+	.	ID=LotjaGi3g1v0247900.3.exon.9;Parent=LotjaGi3g1v0247900.3
LjG1.1_chr3	PGSB	CDS	40946817	40946924	.	+	0	ID=LotjaGi3g1v0247900.3.CDS.9;Parent=LotjaGi3g1v0247900.3
LjG1.1_chr3	PGSB	exon	40947338	40947706	.	+	.	ID=LotjaGi3g1v0247900.3.exon.10;Parent=LotjaGi3g1v0247900.3
LjG1.1_chr3	PGSB	CDS	40947338	40947706	.	+	0	ID=LotjaGi3g1v0247900.3.CDS.10;Parent=LotjaGi3g1v0247900.3
LjG1.1_chr3	PGSB	mRNA	40946339	40947706	.	+	.	ID=LotjaGi3g1v0247900.4;Parent=LotjaGi3g1v0247900
LjG1.1_chr3	PGSB	exon	40946339	40946413	.	+	.	ID=LotjaGi3g1v0247900.4.exon.1;Parent=LotjaGi3g1v0247900.4
LjG1.1_chr3	PGSB	CDS	40946339	40946413	.	+	0	ID=LotjaGi3g1v0247900.4.CDS.1;Parent=LotjaGi3g1v0247900.4
LjG1.1_chr3	PGSB	exon	40946527	40946694	.	+	.	ID=LotjaGi3g1v0247900.4.exon.2;Parent=LotjaGi3g1v0247900.4
LjG1.1_chr3	PGSB	CDS	40946527	40946694	.	+	0	ID=LotjaGi3g1v0247900.4.CDS.2;Parent=LotjaGi3g1v0247900.4
LjG1.1_chr3	PGSB	exon	40946769	40946924	.	+	.	ID=LotjaGi3g1v0247900.4.exon.3;Parent=LotjaGi3g1v0247900.4
LjG1.1_chr3	PGSB	CDS	40946769	40946924	.	+	0	ID=LotjaGi3g1v0247900.4.CDS.3;Parent=LotjaGi3g1v0247900.4
LjG1.1_chr3	PGSB	exon	40947338	40947706	.	+	.	ID=LotjaGi3g1v0247900.4.exon.4;Parent=LotjaGi3g1v0247900.4
LjG1.1_chr3	PGSB	CDS	40947338	40947706	.	+	0	ID=LotjaGi3g1v0247900.4.CDS.4;Parent=LotjaGi3g1v0247900.4
###
LjG1.1_chr3	PGSB	gene	40948841	40949961	.	-	.	ID=LotjaGi3g1v0248000
LjG1.1_chr3	PGSB	mRNA	40948841	40949961	.	-	.	ID=LotjaGi3g1v0248000.1;Parent=LotjaGi3g1v0248000
LjG1.1_chr3	PGSB	exon	40948841	40949433	.	-	.	ID=LotjaGi3g1v0248000.1.exon.1;Parent=LotjaGi3g1v0248000.1
LjG1.1_chr3	PGSB	CDS	40948841	40949433	.	-	2	ID=LotjaGi3g1v0248000.1.CDS.1;Parent=LotjaGi3g1v0248000.1
LjG1.1_chr3	PGSB	exon	40949523	40949961	.	-	.	ID=LotjaGi3g1v0248000.1.exon.2;Parent=LotjaGi3g1v0248000.1
LjG1.1_chr3	PGSB	CDS	40949523	40949961	.	-	0	ID=LotjaGi3g1v0248000.1.CDS.2;Parent=LotjaGi3g1v0248000.1
###
LjG1.1_chr3	PGSB	gene	41142370	41143970	.	-	.	ID=LotjaGi3g1v0248100
LjG1.1_chr3	PGSB	mRNA	41142370	41143970	.	-	.	ID=LotjaGi3g1v0248100.1;Parent=LotjaGi3g1v0248100
LjG1.1_chr3	PGSB	three_prime_UTR	41142370	41142623	.	-	.	ID=LotjaGi3g1v0248100.1.three_prime_UTR.1;Parent=LotjaGi3g1v0248100.1
LjG1.1_chr3	PGSB	exon	41142370	41142794	.	-	.	ID=LotjaGi3g1v0248100.1.exon.1;Parent=LotjaGi3g1v0248100.1
LjG1.1_chr3	PGSB	CDS	41142624	41142794	.	-	0	ID=LotjaGi3g1v0248100.1.CDS.1;Parent=LotjaGi3g1v0248100.1
LjG1.1_chr3	PGSB	exon	41142890	41142980	.	-	.	ID=LotjaGi3g1v0248100.1.exon.2;Parent=LotjaGi3g1v0248100.1
LjG1.1_chr3	PGSB	CDS	41142890	41142980	.	-	1	ID=LotjaGi3g1v0248100.1.CDS.2;Parent=LotjaGi3g1v0248100.1
LjG1.1_chr3	PGSB	exon	41143089	41143165	.	-	.	ID=LotjaGi3g1v0248100.1.exon.3;Parent=LotjaGi3g1v0248100.1
LjG1.1_chr3	PGSB	CDS	41143089	41143165	.	-	0	ID=LotjaGi3g1v0248100.1.CDS.3;Parent=LotjaGi3g1v0248100.1
LjG1.1_chr3	PGSB	exon	41143266	41143337	.	-	.	ID=LotjaGi3g1v0248100.1.exon.4;Parent=LotjaGi3g1v0248100.1
LjG1.1_chr3	PGSB	CDS	41143266	41143337	.	-	0	ID=LotjaGi3g1v0248100.1.CDS.4;Parent=LotjaGi3g1v0248100.1
LjG1.1_chr3	PGSB	exon	41143884	41143970	.	-	.	ID=LotjaGi3g1v0248100.1.exon.5;Parent=LotjaGi3g1v0248100.1
LjG1.1_chr3	PGSB	five_prime_UTR	41143884	41143970	.	-	.	ID=LotjaGi3g1v0248100.1.five_prime_UTR.2;Parent=LotjaGi3g1v0248100.1
LjG1.1_chr3	PGSB	mRNA	41142446	41143337	.	-	.	ID=LotjaGi3g1v0248100.2;Parent=LotjaGi3g1v0248100
LjG1.1_chr3	PGSB	exon	41142446	41142466	.	-	.	ID=LotjaGi3g1v0248100.2.exon.1;Parent=LotjaGi3g1v0248100.2
LjG1.1_chr3	PGSB	three_prime_UTR	41142446	41142466	.	-	.	ID=LotjaGi3g1v0248100.2.three_prime_UTR.1;Parent=LotjaGi3g1v0248100.2
LjG1.1_chr3	PGSB	three_prime_UTR	41142620	41142623	.	-	.	ID=LotjaGi3g1v0248100.2.three_prime_UTR.2;Parent=LotjaGi3g1v0248100.2
LjG1.1_chr3	PGSB	exon	41142620	41142794	.	-	.	ID=LotjaGi3g1v0248100.2.exon.2;Parent=LotjaGi3g1v0248100.2
LjG1.1_chr3	PGSB	CDS	41142624	41142794	.	-	0	ID=LotjaGi3g1v0248100.2.CDS.1;Parent=LotjaGi3g1v0248100.2
LjG1.1_chr3	PGSB	exon	41142890	41142980	.	-	.	ID=LotjaGi3g1v0248100.2.exon.3;Parent=LotjaGi3g1v0248100.2
LjG1.1_chr3	PGSB	CDS	41142890	41142980	.	-	1	ID=LotjaGi3g1v0248100.2.CDS.2;Parent=LotjaGi3g1v0248100.2
LjG1.1_chr3	PGSB	exon	41143089	41143165	.	-	.	ID=LotjaGi3g1v0248100.2.exon.4;Parent=LotjaGi3g1v0248100.2
LjG1.1_chr3	PGSB	CDS	41143089	41143165	.	-	0	ID=LotjaGi3g1v0248100.2.CDS.3;Parent=LotjaGi3g1v0248100.2
LjG1.1_chr3	PGSB	exon	41143266	41143337	.	-	.	ID=LotjaGi3g1v0248100.2.exon.5;Parent=LotjaGi3g1v0248100.2
LjG1.1_chr3	PGSB	CDS	41143266	41143337	.	-	0	ID=LotjaGi3g1v0248100.2.CDS.4;Parent=LotjaGi3g1v0248100.2
LjG1.1_chr3	PGSB	mRNA	41142624	41143337	.	-	.	ID=LotjaGi3g1v0248100.3;Parent=LotjaGi3g1v0248100
LjG1.1_chr3	PGSB	exon	41142624	41142794	.	-	.	ID=LotjaGi3g1v0248100.3.exon.1;Parent=LotjaGi3g1v0248100.3
LjG1.1_chr3	PGSB	CDS	41142624	41142794	.	-	0	ID=LotjaGi3g1v0248100.3.CDS.1;Parent=LotjaGi3g1v0248100.3
LjG1.1_chr3	PGSB	exon	41142890	41142980	.	-	.	ID=LotjaGi3g1v0248100.3.exon.2;Parent=LotjaGi3g1v0248100.3
LjG1.1_chr3	PGSB	CDS	41142890	41142980	.	-	1	ID=LotjaGi3g1v0248100.3.CDS.2;Parent=LotjaGi3g1v0248100.3
LjG1.1_chr3	PGSB	CDS	41143089	41143156	.	-	0	ID=LotjaGi3g1v0248100.3.CDS.3;Parent=LotjaGi3g1v0248100.3
LjG1.1_chr3	PGSB	exon	41143089	41143193	.	-	.	ID=LotjaGi3g1v0248100.3.exon.3;Parent=LotjaGi3g1v0248100.3
LjG1.1_chr3	PGSB	five_prime_UTR	41143157	41143193	.	-	.	ID=LotjaGi3g1v0248100.3.five_prime_UTR.1;Parent=LotjaGi3g1v0248100.3
LjG1.1_chr3	PGSB	exon	41143266	41143337	.	-	.	ID=LotjaGi3g1v0248100.3.exon.4;Parent=LotjaGi3g1v0248100.3
LjG1.1_chr3	PGSB	five_prime_UTR	41143266	41143337	.	-	.	ID=LotjaGi3g1v0248100.3.five_prime_UTR.2;Parent=LotjaGi3g1v0248100.3
LjG1.1_chr3	PGSB	mRNA	41142624	41143418	.	-	.	ID=LotjaGi3g1v0248100.4;Parent=LotjaGi3g1v0248100
LjG1.1_chr3	PGSB	exon	41142624	41142794	.	-	.	ID=LotjaGi3g1v0248100.4.exon.1;Parent=LotjaGi3g1v0248100.4
LjG1.1_chr3	PGSB	CDS	41142624	41142794	.	-	0	ID=LotjaGi3g1v0248100.4.CDS.1;Parent=LotjaGi3g1v0248100.4
LjG1.1_chr3	PGSB	exon	41142890	41142980	.	-	.	ID=LotjaGi3g1v0248100.4.exon.2;Parent=LotjaGi3g1v0248100.4
LjG1.1_chr3	PGSB	CDS	41142890	41142980	.	-	1	ID=LotjaGi3g1v0248100.4.CDS.2;Parent=LotjaGi3g1v0248100.4
LjG1.1_chr3	PGSB	exon	41143089	41143165	.	-	.	ID=LotjaGi3g1v0248100.4.exon.3;Parent=LotjaGi3g1v0248100.4
LjG1.1_chr3	PGSB	CDS	41143089	41143165	.	-	0	ID=LotjaGi3g1v0248100.4.CDS.3;Parent=LotjaGi3g1v0248100.4
LjG1.1_chr3	PGSB	CDS	41143266	41143403	.	-	0	ID=LotjaGi3g1v0248100.4.CDS.4;Parent=LotjaGi3g1v0248100.4
LjG1.1_chr3	PGSB	exon	41143266	41143418	.	-	.	ID=LotjaGi3g1v0248100.4.exon.4;Parent=LotjaGi3g1v0248100.4
###
LjG1.1_chr3	PGSB	gene	41190751	41195511	.	-	.	ID=LotjaGi3g1v0248200
LjG1.1_chr3	PGSB	mRNA	41190751	41195511	.	-	.	ID=LotjaGi3g1v0248200.1;Parent=LotjaGi3g1v0248200
LjG1.1_chr3	PGSB	three_prime_UTR	41190751	41191044	.	-	.	ID=LotjaGi3g1v0248200.1.three_prime_UTR.1;Parent=LotjaGi3g1v0248200.1
LjG1.1_chr3	PGSB	exon	41190751	41191389	.	-	.	ID=LotjaGi3g1v0248200.1.exon.1;Parent=LotjaGi3g1v0248200.1
LjG1.1_chr3	PGSB	CDS	41191045	41191377	.	-	0	ID=LotjaGi3g1v0248200.1.CDS.1;Parent=LotjaGi3g1v0248200.1
LjG1.1_chr3	PGSB	five_prime_UTR	41191378	41191389	.	-	.	ID=LotjaGi3g1v0248200.1.five_prime_UTR.2;Parent=LotjaGi3g1v0248200.1
LjG1.1_chr3	PGSB	exon	41195358	41195511	.	-	.	ID=LotjaGi3g1v0248200.1.exon.2;Parent=LotjaGi3g1v0248200.1
LjG1.1_chr3	PGSB	five_prime_UTR	41195358	41195511	.	-	.	ID=LotjaGi3g1v0248200.1.five_prime_UTR.3;Parent=LotjaGi3g1v0248200.1
LjG1.1_chr3	PGSB	mRNA	41191045	41191377	.	-	.	ID=LotjaGi3g1v0248200.2;Parent=LotjaGi3g1v0248200
LjG1.1_chr3	PGSB	exon	41191045	41191377	.	-	.	ID=LotjaGi3g1v0248200.2.exon.1;Parent=LotjaGi3g1v0248200.2
LjG1.1_chr3	PGSB	CDS	41191045	41191377	.	-	0	ID=LotjaGi3g1v0248200.2.CDS.1;Parent=LotjaGi3g1v0248200.2
###
LjG1.1_chr3	PGSB	gene	41207231	41207704	.	-	.	ID=LotjaGi3g1v0248300
LjG1.1_chr3	PGSB	mRNA	41207231	41207704	.	-	.	ID=LotjaGi3g1v0248300.1;Parent=LotjaGi3g1v0248300
LjG1.1_chr3	PGSB	three_prime_UTR	41207231	41207298	.	-	.	ID=LotjaGi3g1v0248300.1.three_prime_UTR.1;Parent=LotjaGi3g1v0248300.1
LjG1.1_chr3	PGSB	exon	41207231	41207704	.	-	.	ID=LotjaGi3g1v0248300.1.exon.1;Parent=LotjaGi3g1v0248300.1
LjG1.1_chr3	PGSB	CDS	41207299	41207694	.	-	0	ID=LotjaGi3g1v0248300.1.CDS.1;Parent=LotjaGi3g1v0248300.1
LjG1.1_chr3	PGSB	five_prime_UTR	41207695	41207704	.	-	.	ID=LotjaGi3g1v0248300.1.five_prime_UTR.2;Parent=LotjaGi3g1v0248300.1
###
LjG1.1_chr3	PGSB	gene	41220180	41222564	.	-	.	ID=LotjaGi3g1v0248400_LC
LjG1.1_chr3	PGSB	mRNA	41220180	41222564	.	-	.	ID=LotjaGi3g1v0248400_LC.1;Parent=LotjaGi3g1v0248400_LC
LjG1.1_chr3	PGSB	three_prime_UTR	41220180	41220296	.	-	.	ID=LotjaGi3g1v0248400_LC.1.three_prime_UTR.1;Parent=LotjaGi3g1v0248400_LC.1
LjG1.1_chr3	PGSB	exon	41220180	41221384	.	-	.	ID=LotjaGi3g1v0248400_LC.1.exon.1;Parent=LotjaGi3g1v0248400_LC.1
LjG1.1_chr3	PGSB	CDS	41220297	41221384	.	-	1	ID=LotjaGi3g1v0248400_LC.1.CDS.1;Parent=LotjaGi3g1v0248400_LC.1
LjG1.1_chr3	PGSB	five_prime_UTR	41220795	41221384	.	-	.	ID=LotjaGi3g1v0248400_LC.1.five_prime_UTR.2;Parent=LotjaGi3g1v0248400_LC.1
LjG1.1_chr3	PGSB	CDS	41221492	41222288	.	-	0	ID=LotjaGi3g1v0248400_LC.1.CDS.2;Parent=LotjaGi3g1v0248400_LC.1
LjG1.1_chr3	PGSB	exon	41221492	41222564	.	-	.	ID=LotjaGi3g1v0248400_LC.1.exon.2;Parent=LotjaGi3g1v0248400_LC.1
LjG1.1_chr3	PGSB	five_prime_UTR	41221492	41222564	.	-	.	ID=LotjaGi3g1v0248400_LC.1.five_prime_UTR.3;Parent=LotjaGi3g1v0248400_LC.1
###
LjG1.1_chr3	PGSB	gene	41232076	41239256	.	+	.	ID=LotjaGi3g1v0248500
LjG1.1_chr3	PGSB	mRNA	41232076	41239256	.	+	.	ID=LotjaGi3g1v0248500.1;Parent=LotjaGi3g1v0248500
LjG1.1_chr3	PGSB	five_prime_UTR	41232076	41232473	.	+	.	ID=LotjaGi3g1v0248500.1.five_prime_UTR.1;Parent=LotjaGi3g1v0248500.1
LjG1.1_chr3	PGSB	exon	41232076	41232590	.	+	.	ID=LotjaGi3g1v0248500.1.exon.1;Parent=LotjaGi3g1v0248500.1
LjG1.1_chr3	PGSB	CDS	41232474	41232590	.	+	0	ID=LotjaGi3g1v0248500.1.CDS.1;Parent=LotjaGi3g1v0248500.1
LjG1.1_chr3	PGSB	exon	41233169	41233285	.	+	.	ID=LotjaGi3g1v0248500.1.exon.2;Parent=LotjaGi3g1v0248500.1
LjG1.1_chr3	PGSB	CDS	41233169	41233285	.	+	0	ID=LotjaGi3g1v0248500.1.CDS.2;Parent=LotjaGi3g1v0248500.1
LjG1.1_chr3	PGSB	exon	41233749	41233847	.	+	.	ID=LotjaGi3g1v0248500.1.exon.3;Parent=LotjaGi3g1v0248500.1
LjG1.1_chr3	PGSB	CDS	41233749	41233847	.	+	0	ID=LotjaGi3g1v0248500.1.CDS.3;Parent=LotjaGi3g1v0248500.1
LjG1.1_chr3	PGSB	exon	41237042	41237233	.	+	.	ID=LotjaGi3g1v0248500.1.exon.4;Parent=LotjaGi3g1v0248500.1
LjG1.1_chr3	PGSB	CDS	41237042	41237233	.	+	0	ID=LotjaGi3g1v0248500.1.CDS.4;Parent=LotjaGi3g1v0248500.1
LjG1.1_chr3	PGSB	exon	41237468	41237649	.	+	.	ID=LotjaGi3g1v0248500.1.exon.5;Parent=LotjaGi3g1v0248500.1
LjG1.1_chr3	PGSB	CDS	41237468	41237649	.	+	0	ID=LotjaGi3g1v0248500.1.CDS.5;Parent=LotjaGi3g1v0248500.1
LjG1.1_chr3	PGSB	CDS	41238131	41238530	.	+	1	ID=LotjaGi3g1v0248500.1.CDS.6;Parent=LotjaGi3g1v0248500.1
LjG1.1_chr3	PGSB	exon	41238131	41239256	.	+	.	ID=LotjaGi3g1v0248500.1.exon.6;Parent=LotjaGi3g1v0248500.1
LjG1.1_chr3	PGSB	three_prime_UTR	41238531	41239256	.	+	.	ID=LotjaGi3g1v0248500.1.three_prime_UTR.2;Parent=LotjaGi3g1v0248500.1
LjG1.1_chr3	PGSB	mRNA	41232474	41238536	.	+	.	ID=LotjaGi3g1v0248500.2;Parent=LotjaGi3g1v0248500
LjG1.1_chr3	PGSB	exon	41232474	41232590	.	+	.	ID=LotjaGi3g1v0248500.2.exon.1;Parent=LotjaGi3g1v0248500.2
LjG1.1_chr3	PGSB	CDS	41232474	41232590	.	+	0	ID=LotjaGi3g1v0248500.2.CDS.1;Parent=LotjaGi3g1v0248500.2
LjG1.1_chr3	PGSB	exon	41233749	41233847	.	+	.	ID=LotjaGi3g1v0248500.2.exon.2;Parent=LotjaGi3g1v0248500.2
LjG1.1_chr3	PGSB	CDS	41233749	41233847	.	+	0	ID=LotjaGi3g1v0248500.2.CDS.2;Parent=LotjaGi3g1v0248500.2
LjG1.1_chr3	PGSB	exon	41237042	41237233	.	+	.	ID=LotjaGi3g1v0248500.2.exon.3;Parent=LotjaGi3g1v0248500.2
LjG1.1_chr3	PGSB	CDS	41237042	41237233	.	+	0	ID=LotjaGi3g1v0248500.2.CDS.3;Parent=LotjaGi3g1v0248500.2
LjG1.1_chr3	PGSB	exon	41237468	41237649	.	+	.	ID=LotjaGi3g1v0248500.2.exon.4;Parent=LotjaGi3g1v0248500.2
LjG1.1_chr3	PGSB	CDS	41237468	41237649	.	+	0	ID=LotjaGi3g1v0248500.2.CDS.4;Parent=LotjaGi3g1v0248500.2
LjG1.1_chr3	PGSB	CDS	41238131	41238530	.	+	1	ID=LotjaGi3g1v0248500.2.CDS.5;Parent=LotjaGi3g1v0248500.2
LjG1.1_chr3	PGSB	exon	41238131	41238536	.	+	.	ID=LotjaGi3g1v0248500.2.exon.5;Parent=LotjaGi3g1v0248500.2
LjG1.1_chr3	PGSB	three_prime_UTR	41238531	41238536	.	+	.	ID=LotjaGi3g1v0248500.2.three_prime_UTR.1;Parent=LotjaGi3g1v0248500.2
LjG1.1_chr3	PGSB	mRNA	41232474	41238536	.	+	.	ID=LotjaGi3g1v0248500.3;Parent=LotjaGi3g1v0248500
LjG1.1_chr3	PGSB	exon	41232474	41232590	.	+	.	ID=LotjaGi3g1v0248500.3.exon.1;Parent=LotjaGi3g1v0248500.3
LjG1.1_chr3	PGSB	CDS	41232474	41232590	.	+	0	ID=LotjaGi3g1v0248500.3.CDS.1;Parent=LotjaGi3g1v0248500.3
LjG1.1_chr3	PGSB	exon	41233211	41233285	.	+	.	ID=LotjaGi3g1v0248500.3.exon.2;Parent=LotjaGi3g1v0248500.3
LjG1.1_chr3	PGSB	CDS	41233211	41233285	.	+	0	ID=LotjaGi3g1v0248500.3.CDS.2;Parent=LotjaGi3g1v0248500.3
LjG1.1_chr3	PGSB	exon	41233749	41233847	.	+	.	ID=LotjaGi3g1v0248500.3.exon.3;Parent=LotjaGi3g1v0248500.3
LjG1.1_chr3	PGSB	CDS	41233749	41233847	.	+	0	ID=LotjaGi3g1v0248500.3.CDS.3;Parent=LotjaGi3g1v0248500.3
LjG1.1_chr3	PGSB	exon	41237042	41237233	.	+	.	ID=LotjaGi3g1v0248500.3.exon.4;Parent=LotjaGi3g1v0248500.3
LjG1.1_chr3	PGSB	CDS	41237042	41237233	.	+	0	ID=LotjaGi3g1v0248500.3.CDS.4;Parent=LotjaGi3g1v0248500.3
LjG1.1_chr3	PGSB	exon	41237468	41237649	.	+	.	ID=LotjaGi3g1v0248500.3.exon.5;Parent=LotjaGi3g1v0248500.3
LjG1.1_chr3	PGSB	CDS	41237468	41237649	.	+	0	ID=LotjaGi3g1v0248500.3.CDS.5;Parent=LotjaGi3g1v0248500.3
LjG1.1_chr3	PGSB	CDS	41238131	41238530	.	+	1	ID=LotjaGi3g1v0248500.3.CDS.6;Parent=LotjaGi3g1v0248500.3
LjG1.1_chr3	PGSB	exon	41238131	41238536	.	+	.	ID=LotjaGi3g1v0248500.3.exon.6;Parent=LotjaGi3g1v0248500.3
LjG1.1_chr3	PGSB	three_prime_UTR	41238531	41238536	.	+	.	ID=LotjaGi3g1v0248500.3.three_prime_UTR.1;Parent=LotjaGi3g1v0248500.3
LjG1.1_chr3	PGSB	mRNA	41232474	41238536	.	+	.	ID=LotjaGi3g1v0248500.4;Parent=LotjaGi3g1v0248500
LjG1.1_chr3	PGSB	exon	41232474	41232590	.	+	.	ID=LotjaGi3g1v0248500.4.exon.1;Parent=LotjaGi3g1v0248500.4
LjG1.1_chr3	PGSB	CDS	41232474	41232590	.	+	0	ID=LotjaGi3g1v0248500.4.CDS.1;Parent=LotjaGi3g1v0248500.4
LjG1.1_chr3	PGSB	exon	41233169	41233285	.	+	.	ID=LotjaGi3g1v0248500.4.exon.2;Parent=LotjaGi3g1v0248500.4
LjG1.1_chr3	PGSB	CDS	41233169	41233285	.	+	0	ID=LotjaGi3g1v0248500.4.CDS.2;Parent=LotjaGi3g1v0248500.4
LjG1.1_chr3	PGSB	exon	41233749	41233847	.	+	.	ID=LotjaGi3g1v0248500.4.exon.3;Parent=LotjaGi3g1v0248500.4
LjG1.1_chr3	PGSB	CDS	41233749	41233847	.	+	0	ID=LotjaGi3g1v0248500.4.CDS.3;Parent=LotjaGi3g1v0248500.4
LjG1.1_chr3	PGSB	exon	41235121	41235127	.	+	.	ID=LotjaGi3g1v0248500.4.exon.4;Parent=LotjaGi3g1v0248500.4
LjG1.1_chr3	PGSB	CDS	41235121	41235127	.	+	0	ID=LotjaGi3g1v0248500.4.CDS.4;Parent=LotjaGi3g1v0248500.4
LjG1.1_chr3	PGSB	exon	41235640	41235644	.	+	.	ID=LotjaGi3g1v0248500.4.exon.5;Parent=LotjaGi3g1v0248500.4
LjG1.1_chr3	PGSB	CDS	41235640	41235644	.	+	2	ID=LotjaGi3g1v0248500.4.CDS.5;Parent=LotjaGi3g1v0248500.4
LjG1.1_chr3	PGSB	exon	41237042	41237233	.	+	.	ID=LotjaGi3g1v0248500.4.exon.6;Parent=LotjaGi3g1v0248500.4
LjG1.1_chr3	PGSB	CDS	41237042	41237233	.	+	0	ID=LotjaGi3g1v0248500.4.CDS.6;Parent=LotjaGi3g1v0248500.4
LjG1.1_chr3	PGSB	exon	41237468	41237649	.	+	.	ID=LotjaGi3g1v0248500.4.exon.7;Parent=LotjaGi3g1v0248500.4
LjG1.1_chr3	PGSB	CDS	41237468	41237649	.	+	0	ID=LotjaGi3g1v0248500.4.CDS.7;Parent=LotjaGi3g1v0248500.4
LjG1.1_chr3	PGSB	CDS	41238131	41238530	.	+	1	ID=LotjaGi3g1v0248500.4.CDS.8;Parent=LotjaGi3g1v0248500.4
LjG1.1_chr3	PGSB	exon	41238131	41238536	.	+	.	ID=LotjaGi3g1v0248500.4.exon.8;Parent=LotjaGi3g1v0248500.4
LjG1.1_chr3	PGSB	three_prime_UTR	41238531	41238536	.	+	.	ID=LotjaGi3g1v0248500.4.three_prime_UTR.1;Parent=LotjaGi3g1v0248500.4
###
LjG1.1_chr3	PGSB	gene	41289378	41289866	.	+	.	ID=LotjaGi3g1v0248600_LC
LjG1.1_chr3	PGSB	mRNA	41289378	41289866	.	+	.	ID=LotjaGi3g1v0248600_LC.1;Parent=LotjaGi3g1v0248600_LC
LjG1.1_chr3	PGSB	five_prime_UTR	41289378	41289378	.	+	.	ID=LotjaGi3g1v0248600_LC.1.five_prime_UTR.1;Parent=LotjaGi3g1v0248600_LC.1
LjG1.1_chr3	PGSB	exon	41289378	41289866	.	+	.	ID=LotjaGi3g1v0248600_LC.1.exon.1;Parent=LotjaGi3g1v0248600_LC.1
LjG1.1_chr3	PGSB	CDS	41289379	41289864	.	+	0	ID=LotjaGi3g1v0248600_LC.1.CDS.1;Parent=LotjaGi3g1v0248600_LC.1
LjG1.1_chr3	PGSB	three_prime_UTR	41289865	41289866	.	+	.	ID=LotjaGi3g1v0248600_LC.1.three_prime_UTR.2;Parent=LotjaGi3g1v0248600_LC.1
###
LjG1.1_chr3	PGSB	gene	41303058	41303850	.	-	.	ID=LotjaGi3g1v0248700
LjG1.1_chr3	PGSB	mRNA	41303058	41303850	.	-	.	ID=LotjaGi3g1v0248700.1;Parent=LotjaGi3g1v0248700
LjG1.1_chr3	PGSB	three_prime_UTR	41303058	41303290	.	-	.	ID=LotjaGi3g1v0248700.1.three_prime_UTR.1;Parent=LotjaGi3g1v0248700.1
LjG1.1_chr3	PGSB	exon	41303058	41303850	.	-	.	ID=LotjaGi3g1v0248700.1.exon.1;Parent=LotjaGi3g1v0248700.1
LjG1.1_chr3	PGSB	CDS	41303291	41303746	.	-	0	ID=LotjaGi3g1v0248700.1.CDS.1;Parent=LotjaGi3g1v0248700.1
LjG1.1_chr3	PGSB	five_prime_UTR	41303747	41303850	.	-	.	ID=LotjaGi3g1v0248700.1.five_prime_UTR.2;Parent=LotjaGi3g1v0248700.1
###
LjG1.1_chr3	PGSB	gene	41307086	41307925	.	-	.	ID=LotjaGi3g1v0248800_LC
LjG1.1_chr3	PGSB	mRNA	41307086	41307925	.	-	.	ID=LotjaGi3g1v0248800_LC.1;Parent=LotjaGi3g1v0248800_LC
LjG1.1_chr3	PGSB	three_prime_UTR	41307086	41307347	.	-	.	ID=LotjaGi3g1v0248800_LC.1.three_prime_UTR.1;Parent=LotjaGi3g1v0248800_LC.1
LjG1.1_chr3	PGSB	exon	41307086	41307925	.	-	.	ID=LotjaGi3g1v0248800_LC.1.exon.1;Parent=LotjaGi3g1v0248800_LC.1
LjG1.1_chr3	PGSB	CDS	41307348	41307755	.	-	0	ID=LotjaGi3g1v0248800_LC.1.CDS.1;Parent=LotjaGi3g1v0248800_LC.1
LjG1.1_chr3	PGSB	five_prime_UTR	41307756	41307925	.	-	.	ID=LotjaGi3g1v0248800_LC.1.five_prime_UTR.2;Parent=LotjaGi3g1v0248800_LC.1
###
LjG1.1_chr3	PGSB	gene	41331237	41331847	.	+	.	ID=LotjaGi3g1v0248900_LC
LjG1.1_chr3	PGSB	mRNA	41331237	41331847	.	+	.	ID=LotjaGi3g1v0248900_LC.1;Parent=LotjaGi3g1v0248900_LC
LjG1.1_chr3	PGSB	five_prime_UTR	41331237	41331238	.	+	.	ID=LotjaGi3g1v0248900_LC.1.five_prime_UTR.1;Parent=LotjaGi3g1v0248900_LC.1
LjG1.1_chr3	PGSB	exon	41331237	41331847	.	+	.	ID=LotjaGi3g1v0248900_LC.1.exon.1;Parent=LotjaGi3g1v0248900_LC.1
LjG1.1_chr3	PGSB	CDS	41331239	41331628	.	+	0	ID=LotjaGi3g1v0248900_LC.1.CDS.1;Parent=LotjaGi3g1v0248900_LC.1
LjG1.1_chr3	PGSB	three_prime_UTR	41331629	41331847	.	+	.	ID=LotjaGi3g1v0248900_LC.1.three_prime_UTR.2;Parent=LotjaGi3g1v0248900_LC.1
LjG1.1_chr3	PGSB	mRNA	41331237	41331847	.	+	.	ID=LotjaGi3g1v0248900_LC.2;Parent=LotjaGi3g1v0248900_LC
LjG1.1_chr3	PGSB	three_prime_UTR	41331237	41331379	.	+	.	ID=LotjaGi3g1v0248900_LC.2.three_prime_UTR.1;Parent=LotjaGi3g1v0248900_LC.2
LjG1.1_chr3	PGSB	exon	41331237	41331847	.	+	.	ID=LotjaGi3g1v0248900_LC.2.exon.1;Parent=LotjaGi3g1v0248900_LC.2
LjG1.1_chr3	PGSB	CDS	41331380	41331811	.	+	0	ID=LotjaGi3g1v0248900_LC.2.CDS.1;Parent=LotjaGi3g1v0248900_LC.2
LjG1.1_chr3	PGSB	five_prime_UTR	41331812	41331847	.	+	.	ID=LotjaGi3g1v0248900_LC.2.five_prime_UTR.2;Parent=LotjaGi3g1v0248900_LC.2
###
LjG1.1_chr3	PGSB	gene	41347743	41348416	.	-	.	ID=LotjaGi3g1v0249000
LjG1.1_chr3	PGSB	mRNA	41347743	41348416	.	-	.	ID=LotjaGi3g1v0249000.1;Parent=LotjaGi3g1v0249000
LjG1.1_chr3	PGSB	three_prime_UTR	41347743	41347916	.	-	.	ID=LotjaGi3g1v0249000.1.three_prime_UTR.1;Parent=LotjaGi3g1v0249000.1
LjG1.1_chr3	PGSB	exon	41347743	41348416	.	-	.	ID=LotjaGi3g1v0249000.1.exon.1;Parent=LotjaGi3g1v0249000.1
LjG1.1_chr3	PGSB	CDS	41347917	41348381	.	-	0	ID=LotjaGi3g1v0249000.1.CDS.1;Parent=LotjaGi3g1v0249000.1
LjG1.1_chr3	PGSB	five_prime_UTR	41348382	41348416	.	-	.	ID=LotjaGi3g1v0249000.1.five_prime_UTR.2;Parent=LotjaGi3g1v0249000.1
###
LjG1.1_chr3	PGSB	gene	41392596	41392977	.	-	.	ID=LotjaGi3g1v0249100_LC
LjG1.1_chr3	PGSB	mRNA	41392596	41392977	.	-	.	ID=LotjaGi3g1v0249100_LC.1;Parent=LotjaGi3g1v0249100_LC
LjG1.1_chr3	PGSB	CDS	41392596	41392931	.	-	0	ID=LotjaGi3g1v0249100_LC.1.CDS.1;Parent=LotjaGi3g1v0249100_LC.1
LjG1.1_chr3	PGSB	exon	41392596	41392977	.	-	.	ID=LotjaGi3g1v0249100_LC.1.exon.1;Parent=LotjaGi3g1v0249100_LC.1
LjG1.1_chr3	PGSB	three_prime_UTR	41392932	41392977	.	-	.	ID=LotjaGi3g1v0249100_LC.1.three_prime_UTR.1;Parent=LotjaGi3g1v0249100_LC.1
LjG1.1_chr3	PGSB	mRNA	41392596	41392977	.	-	.	ID=LotjaGi3g1v0249100_LC.2;Parent=LotjaGi3g1v0249100_LC
LjG1.1_chr3	PGSB	CDS	41392596	41392976	.	-	0	ID=LotjaGi3g1v0249100_LC.2.CDS.1;Parent=LotjaGi3g1v0249100_LC.2
LjG1.1_chr3	PGSB	exon	41392596	41392977	.	-	.	ID=LotjaGi3g1v0249100_LC.2.exon.1;Parent=LotjaGi3g1v0249100_LC.2
LjG1.1_chr3	PGSB	five_prime_UTR	41392977	41392977	.	-	.	ID=LotjaGi3g1v0249100_LC.2.five_prime_UTR.1;Parent=LotjaGi3g1v0249100_LC.2
###
LjG1.1_chr3	PGSB	gene	41395092	41398152	.	-	.	ID=LotjaGi3g1v0249200
LjG1.1_chr3	PGSB	mRNA	41395092	41398152	.	-	.	ID=LotjaGi3g1v0249200.1;Parent=LotjaGi3g1v0249200
LjG1.1_chr3	PGSB	three_prime_UTR	41395092	41395939	.	-	.	ID=LotjaGi3g1v0249200.1.three_prime_UTR.1;Parent=LotjaGi3g1v0249200.1
LjG1.1_chr3	PGSB	exon	41395092	41397541	.	-	.	ID=LotjaGi3g1v0249200.1.exon.1;Parent=LotjaGi3g1v0249200.1
LjG1.1_chr3	PGSB	CDS	41395940	41397541	.	-	0	ID=LotjaGi3g1v0249200.1.CDS.1;Parent=LotjaGi3g1v0249200.1
LjG1.1_chr3	PGSB	CDS	41397923	41398138	.	-	0	ID=LotjaGi3g1v0249200.1.CDS.2;Parent=LotjaGi3g1v0249200.1
LjG1.1_chr3	PGSB	exon	41397923	41398152	.	-	.	ID=LotjaGi3g1v0249200.1.exon.2;Parent=LotjaGi3g1v0249200.1
LjG1.1_chr3	PGSB	five_prime_UTR	41398139	41398152	.	-	.	ID=LotjaGi3g1v0249200.1.five_prime_UTR.2;Parent=LotjaGi3g1v0249200.1
LjG1.1_chr3	PGSB	mRNA	41395092	41398152	.	-	.	ID=LotjaGi3g1v0249200.2;Parent=LotjaGi3g1v0249200
LjG1.1_chr3	PGSB	three_prime_UTR	41395092	41395939	.	-	.	ID=LotjaGi3g1v0249200.2.three_prime_UTR.1;Parent=LotjaGi3g1v0249200.2
LjG1.1_chr3	PGSB	exon	41395092	41396353	.	-	.	ID=LotjaGi3g1v0249200.2.exon.1;Parent=LotjaGi3g1v0249200.2
LjG1.1_chr3	PGSB	CDS	41395940	41396353	.	-	0	ID=LotjaGi3g1v0249200.2.CDS.1;Parent=LotjaGi3g1v0249200.2
LjG1.1_chr3	PGSB	exon	41396582	41397541	.	-	.	ID=LotjaGi3g1v0249200.2.exon.2;Parent=LotjaGi3g1v0249200.2
LjG1.1_chr3	PGSB	CDS	41396582	41397541	.	-	0	ID=LotjaGi3g1v0249200.2.CDS.2;Parent=LotjaGi3g1v0249200.2
LjG1.1_chr3	PGSB	CDS	41397923	41398138	.	-	0	ID=LotjaGi3g1v0249200.2.CDS.3;Parent=LotjaGi3g1v0249200.2
LjG1.1_chr3	PGSB	exon	41397923	41398152	.	-	.	ID=LotjaGi3g1v0249200.2.exon.3;Parent=LotjaGi3g1v0249200.2
LjG1.1_chr3	PGSB	five_prime_UTR	41398139	41398152	.	-	.	ID=LotjaGi3g1v0249200.2.five_prime_UTR.2;Parent=LotjaGi3g1v0249200.2
LjG1.1_chr3	PGSB	mRNA	41395527	41397995	.	-	.	ID=LotjaGi3g1v0249200.3;Parent=LotjaGi3g1v0249200
LjG1.1_chr3	PGSB	three_prime_UTR	41395527	41395939	.	-	.	ID=LotjaGi3g1v0249200.3.three_prime_UTR.1;Parent=LotjaGi3g1v0249200.3
LjG1.1_chr3	PGSB	exon	41395527	41396353	.	-	.	ID=LotjaGi3g1v0249200.3.exon.1;Parent=LotjaGi3g1v0249200.3
LjG1.1_chr3	PGSB	CDS	41395940	41396353	.	-	0	ID=LotjaGi3g1v0249200.3.CDS.1;Parent=LotjaGi3g1v0249200.3
LjG1.1_chr3	PGSB	CDS	41396582	41397541	.	-	0	ID=LotjaGi3g1v0249200.3.CDS.2;Parent=LotjaGi3g1v0249200.3
LjG1.1_chr3	PGSB	exon	41396582	41397995	.	-	.	ID=LotjaGi3g1v0249200.3.exon.2;Parent=LotjaGi3g1v0249200.3
LjG1.1_chr3	PGSB	five_prime_UTR	41397542	41397995	.	-	.	ID=LotjaGi3g1v0249200.3.five_prime_UTR.2;Parent=LotjaGi3g1v0249200.3
LjG1.1_chr3	PGSB	mRNA	41395892	41397541	.	-	.	ID=LotjaGi3g1v0249200.4;Parent=LotjaGi3g1v0249200
LjG1.1_chr3	PGSB	exon	41395892	41397541	.	-	.	ID=LotjaGi3g1v0249200.4.exon.1;Parent=LotjaGi3g1v0249200.4
LjG1.1_chr3	PGSB	CDS	41395940	41397541	.	-	0	ID=LotjaGi3g1v0249200.4.CDS.1;Parent=LotjaGi3g1v0249200.4
LjG1.1_chr3	PGSB	mRNA	41395933	41397553	.	-	.	ID=LotjaGi3g1v0249200.5;Parent=LotjaGi3g1v0249200
LjG1.1_chr3	PGSB	exon	41395933	41397553	.	-	.	ID=LotjaGi3g1v0249200.5.exon.1;Parent=LotjaGi3g1v0249200.5
LjG1.1_chr3	PGSB	CDS	41395940	41397541	.	-	0	ID=LotjaGi3g1v0249200.5.CDS.1;Parent=LotjaGi3g1v0249200.5
LjG1.1_chr3	PGSB	mRNA	41395933	41397839	.	-	.	ID=LotjaGi3g1v0249200.6;Parent=LotjaGi3g1v0249200
LjG1.1_chr3	PGSB	three_prime_UTR	41395933	41395939	.	-	.	ID=LotjaGi3g1v0249200.6.three_prime_UTR.1;Parent=LotjaGi3g1v0249200.6
LjG1.1_chr3	PGSB	exon	41395933	41396732	.	-	.	ID=LotjaGi3g1v0249200.6.exon.1;Parent=LotjaGi3g1v0249200.6
LjG1.1_chr3	PGSB	CDS	41395940	41396732	.	-	1	ID=LotjaGi3g1v0249200.6.CDS.1;Parent=LotjaGi3g1v0249200.6
LjG1.1_chr3	PGSB	CDS	41396783	41396784	.	-	0	ID=LotjaGi3g1v0249200.6.CDS.2;Parent=LotjaGi3g1v0249200.6
LjG1.1_chr3	PGSB	exon	41396783	41397541	.	-	.	ID=LotjaGi3g1v0249200.6.exon.2;Parent=LotjaGi3g1v0249200.6
LjG1.1_chr3	PGSB	five_prime_UTR	41396785	41397541	.	-	.	ID=LotjaGi3g1v0249200.6.five_prime_UTR.2;Parent=LotjaGi3g1v0249200.6
LjG1.1_chr3	PGSB	exon	41397810	41397839	.	-	.	ID=LotjaGi3g1v0249200.6.exon.3;Parent=LotjaGi3g1v0249200.6
LjG1.1_chr3	PGSB	five_prime_UTR	41397810	41397839	.	-	.	ID=LotjaGi3g1v0249200.6.five_prime_UTR.3;Parent=LotjaGi3g1v0249200.6
LjG1.1_chr3	PGSB	mRNA	41395940	41397085	.	-	.	ID=LotjaGi3g1v0249200.7;Parent=LotjaGi3g1v0249200
LjG1.1_chr3	PGSB	exon	41395940	41396015	.	-	.	ID=LotjaGi3g1v0249200.7.exon.1;Parent=LotjaGi3g1v0249200.7
LjG1.1_chr3	PGSB	CDS	41395940	41396015	.	-	1	ID=LotjaGi3g1v0249200.7.CDS.1;Parent=LotjaGi3g1v0249200.7
LjG1.1_chr3	PGSB	exon	41396202	41397085	.	-	.	ID=LotjaGi3g1v0249200.7.exon.2;Parent=LotjaGi3g1v0249200.7
LjG1.1_chr3	PGSB	CDS	41396202	41397085	.	-	0	ID=LotjaGi3g1v0249200.7.CDS.2;Parent=LotjaGi3g1v0249200.7
LjG1.1_chr3	PGSB	mRNA	41395940	41397593	.	-	.	ID=LotjaGi3g1v0249200.8;Parent=LotjaGi3g1v0249200
LjG1.1_chr3	PGSB	CDS	41395940	41397541	.	-	0	ID=LotjaGi3g1v0249200.8.CDS.1;Parent=LotjaGi3g1v0249200.8
LjG1.1_chr3	PGSB	exon	41395940	41397593	.	-	.	ID=LotjaGi3g1v0249200.8.exon.1;Parent=LotjaGi3g1v0249200.8
LjG1.1_chr3	PGSB	mRNA	41395940	41397839	.	-	.	ID=LotjaGi3g1v0249200.9;Parent=LotjaGi3g1v0249200
LjG1.1_chr3	PGSB	exon	41395940	41397541	.	-	.	ID=LotjaGi3g1v0249200.9.exon.1;Parent=LotjaGi3g1v0249200.9
LjG1.1_chr3	PGSB	CDS	41395940	41397541	.	-	0	ID=LotjaGi3g1v0249200.9.CDS.1;Parent=LotjaGi3g1v0249200.9
LjG1.1_chr3	PGSB	exon	41397810	41397839	.	-	.	ID=LotjaGi3g1v0249200.9.exon.2;Parent=LotjaGi3g1v0249200.9
LjG1.1_chr3	PGSB	five_prime_UTR	41397810	41397839	.	-	.	ID=LotjaGi3g1v0249200.9.five_prime_UTR.1;Parent=LotjaGi3g1v0249200.9
LjG1.1_chr3	PGSB	mRNA	41395940	41397840	.	-	.	ID=LotjaGi3g1v0249200.10;Parent=LotjaGi3g1v0249200
LjG1.1_chr3	PGSB	exon	41395940	41397541	.	-	.	ID=LotjaGi3g1v0249200.10.exon.1;Parent=LotjaGi3g1v0249200.10
LjG1.1_chr3	PGSB	CDS	41395940	41397541	.	-	0	ID=LotjaGi3g1v0249200.10.CDS.1;Parent=LotjaGi3g1v0249200.10
LjG1.1_chr3	PGSB	exon	41397820	41397840	.	-	.	ID=LotjaGi3g1v0249200.10.exon.2;Parent=LotjaGi3g1v0249200.10
LjG1.1_chr3	PGSB	five_prime_UTR	41397820	41397840	.	-	.	ID=LotjaGi3g1v0249200.10.five_prime_UTR.1;Parent=LotjaGi3g1v0249200.10
###
LjG1.1_chr3	PGSB	gene	41404768	41405940	.	+	.	ID=LotjaGi3g1v0249300
LjG1.1_chr3	PGSB	mRNA	41404768	41405940	.	+	.	ID=LotjaGi3g1v0249300.1;Parent=LotjaGi3g1v0249300
LjG1.1_chr3	PGSB	exon	41404768	41405203	.	+	.	ID=LotjaGi3g1v0249300.1.exon.1;Parent=LotjaGi3g1v0249300.1
LjG1.1_chr3	PGSB	CDS	41404768	41405203	.	+	0	ID=LotjaGi3g1v0249300.1.CDS.1;Parent=LotjaGi3g1v0249300.1
LjG1.1_chr3	PGSB	CDS	41405288	41405880	.	+	2	ID=LotjaGi3g1v0249300.1.CDS.2;Parent=LotjaGi3g1v0249300.1
LjG1.1_chr3	PGSB	exon	41405288	41405940	.	+	.	ID=LotjaGi3g1v0249300.1.exon.2;Parent=LotjaGi3g1v0249300.1
LjG1.1_chr3	PGSB	three_prime_UTR	41405881	41405940	.	+	.	ID=LotjaGi3g1v0249300.1.three_prime_UTR.1;Parent=LotjaGi3g1v0249300.1
###
LjG1.1_chr3	PGSB	gene	41480078	41483621	.	-	.	ID=LotjaGi3g1v0249400_LC
LjG1.1_chr3	PGSB	mRNA	41480078	41483621	.	-	.	ID=LotjaGi3g1v0249400_LC.1;Parent=LotjaGi3g1v0249400_LC
LjG1.1_chr3	PGSB	exon	41480078	41482126	.	-	.	ID=LotjaGi3g1v0249400_LC.1.exon.1;Parent=LotjaGi3g1v0249400_LC.1
LjG1.1_chr3	PGSB	three_prime_UTR	41480078	41482126	.	-	.	ID=LotjaGi3g1v0249400_LC.1.three_prime_UTR.1;Parent=LotjaGi3g1v0249400_LC.1
LjG1.1_chr3	PGSB	three_prime_UTR	41482429	41483227	.	-	.	ID=LotjaGi3g1v0249400_LC.1.three_prime_UTR.2;Parent=LotjaGi3g1v0249400_LC.1
LjG1.1_chr3	PGSB	exon	41482429	41483621	.	-	.	ID=LotjaGi3g1v0249400_LC.1.exon.2;Parent=LotjaGi3g1v0249400_LC.1
LjG1.1_chr3	PGSB	CDS	41483228	41483620	.	-	0	ID=LotjaGi3g1v0249400_LC.1.CDS.1;Parent=LotjaGi3g1v0249400_LC.1
LjG1.1_chr3	PGSB	five_prime_UTR	41483621	41483621	.	-	.	ID=LotjaGi3g1v0249400_LC.1.five_prime_UTR.3;Parent=LotjaGi3g1v0249400_LC.1
LjG1.1_chr3	PGSB	mRNA	41480353	41483590	.	-	.	ID=LotjaGi3g1v0249400_LC.2;Parent=LotjaGi3g1v0249400_LC
LjG1.1_chr3	PGSB	exon	41480353	41480841	.	-	.	ID=LotjaGi3g1v0249400_LC.2.exon.1;Parent=LotjaGi3g1v0249400_LC.2
LjG1.1_chr3	PGSB	three_prime_UTR	41480353	41480841	.	-	.	ID=LotjaGi3g1v0249400_LC.2.three_prime_UTR.1;Parent=LotjaGi3g1v0249400_LC.2
LjG1.1_chr3	PGSB	exon	41482010	41482126	.	-	.	ID=LotjaGi3g1v0249400_LC.2.exon.2;Parent=LotjaGi3g1v0249400_LC.2
LjG1.1_chr3	PGSB	three_prime_UTR	41482010	41482126	.	-	.	ID=LotjaGi3g1v0249400_LC.2.three_prime_UTR.2;Parent=LotjaGi3g1v0249400_LC.2
LjG1.1_chr3	PGSB	three_prime_UTR	41482429	41483227	.	-	.	ID=LotjaGi3g1v0249400_LC.2.three_prime_UTR.3;Parent=LotjaGi3g1v0249400_LC.2
LjG1.1_chr3	PGSB	exon	41482429	41483590	.	-	.	ID=LotjaGi3g1v0249400_LC.2.exon.3;Parent=LotjaGi3g1v0249400_LC.2
LjG1.1_chr3	PGSB	CDS	41483228	41483590	.	-	0	ID=LotjaGi3g1v0249400_LC.2.CDS.1;Parent=LotjaGi3g1v0249400_LC.2
###
LjG1.1_chr3	PGSB	gene	41482178	41490149	.	+	.	ID=LotjaGi3g1v0249500_LC
LjG1.1_chr3	PGSB	mRNA	41482178	41490149	.	+	.	ID=LotjaGi3g1v0249500_LC.1;Parent=LotjaGi3g1v0249500_LC
LjG1.1_chr3	PGSB	five_prime_UTR	41482178	41482781	.	+	.	ID=LotjaGi3g1v0249500_LC.1.five_prime_UTR.1;Parent=LotjaGi3g1v0249500_LC.1
LjG1.1_chr3	PGSB	exon	41482178	41483189	.	+	.	ID=LotjaGi3g1v0249500_LC.1.exon.1;Parent=LotjaGi3g1v0249500_LC.1
LjG1.1_chr3	PGSB	CDS	41482782	41483114	.	+	0	ID=LotjaGi3g1v0249500_LC.1.CDS.1;Parent=LotjaGi3g1v0249500_LC.1
LjG1.1_chr3	PGSB	three_prime_UTR	41483115	41483189	.	+	.	ID=LotjaGi3g1v0249500_LC.1.three_prime_UTR.2;Parent=LotjaGi3g1v0249500_LC.1
LjG1.1_chr3	PGSB	exon	41490027	41490149	.	+	.	ID=LotjaGi3g1v0249500_LC.1.exon.2;Parent=LotjaGi3g1v0249500_LC.1
LjG1.1_chr3	PGSB	three_prime_UTR	41490027	41490149	.	+	.	ID=LotjaGi3g1v0249500_LC.1.three_prime_UTR.3;Parent=LotjaGi3g1v0249500_LC.1
###
LjG1.1_chr3	PGSB	gene	41537143	41537971	.	-	.	ID=LotjaGi3g1v0249600_LC
LjG1.1_chr3	PGSB	mRNA	41537143	41537971	.	-	.	ID=LotjaGi3g1v0249600_LC.1;Parent=LotjaGi3g1v0249600_LC
LjG1.1_chr3	PGSB	three_prime_UTR	41537143	41537541	.	-	.	ID=LotjaGi3g1v0249600_LC.1.three_prime_UTR.1;Parent=LotjaGi3g1v0249600_LC.1
LjG1.1_chr3	PGSB	exon	41537143	41537971	.	-	.	ID=LotjaGi3g1v0249600_LC.1.exon.1;Parent=LotjaGi3g1v0249600_LC.1
LjG1.1_chr3	PGSB	CDS	41537542	41537862	.	-	0	ID=LotjaGi3g1v0249600_LC.1.CDS.1;Parent=LotjaGi3g1v0249600_LC.1
LjG1.1_chr3	PGSB	five_prime_UTR	41537863	41537971	.	-	.	ID=LotjaGi3g1v0249600_LC.1.five_prime_UTR.2;Parent=LotjaGi3g1v0249600_LC.1
###
LjG1.1_chr3	PGSB	gene	41543681	41546954	.	+	.	ID=LotjaGi3g1v0249700
LjG1.1_chr3	PGSB	mRNA	41543681	41546954	.	+	.	ID=LotjaGi3g1v0249700.1;Parent=LotjaGi3g1v0249700
LjG1.1_chr3	PGSB	five_prime_UTR	41543681	41543868	.	+	.	ID=LotjaGi3g1v0249700.1.five_prime_UTR.1;Parent=LotjaGi3g1v0249700.1
LjG1.1_chr3	PGSB	exon	41543681	41545216	.	+	.	ID=LotjaGi3g1v0249700.1.exon.1;Parent=LotjaGi3g1v0249700.1
LjG1.1_chr3	PGSB	CDS	41543869	41545216	.	+	0	ID=LotjaGi3g1v0249700.1.CDS.1;Parent=LotjaGi3g1v0249700.1
LjG1.1_chr3	PGSB	CDS	41545687	41546306	.	+	2	ID=LotjaGi3g1v0249700.1.CDS.2;Parent=LotjaGi3g1v0249700.1
LjG1.1_chr3	PGSB	exon	41545687	41546954	.	+	.	ID=LotjaGi3g1v0249700.1.exon.2;Parent=LotjaGi3g1v0249700.1
LjG1.1_chr3	PGSB	three_prime_UTR	41546307	41546954	.	+	.	ID=LotjaGi3g1v0249700.1.three_prime_UTR.2;Parent=LotjaGi3g1v0249700.1
###
LjG1.1_chr3	PGSB	gene	41589973	41590542	.	+	.	ID=LotjaGi3g1v0249800
LjG1.1_chr3	PGSB	mRNA	41589973	41590542	.	+	.	ID=LotjaGi3g1v0249800.1;Parent=LotjaGi3g1v0249800
LjG1.1_chr3	PGSB	five_prime_UTR	41589973	41589991	.	+	.	ID=LotjaGi3g1v0249800.1.five_prime_UTR.1;Parent=LotjaGi3g1v0249800.1
LjG1.1_chr3	PGSB	exon	41589973	41590542	.	+	.	ID=LotjaGi3g1v0249800.1.exon.1;Parent=LotjaGi3g1v0249800.1
LjG1.1_chr3	PGSB	CDS	41589992	41590498	.	+	0	ID=LotjaGi3g1v0249800.1.CDS.1;Parent=LotjaGi3g1v0249800.1
LjG1.1_chr3	PGSB	three_prime_UTR	41590499	41590542	.	+	.	ID=LotjaGi3g1v0249800.1.three_prime_UTR.2;Parent=LotjaGi3g1v0249800.1
###
LjG1.1_chr3	PGSB	gene	41628363	41631075	.	-	.	ID=LotjaGi3g1v0249900
LjG1.1_chr3	PGSB	mRNA	41628363	41631075	.	-	.	ID=LotjaGi3g1v0249900.1;Parent=LotjaGi3g1v0249900
LjG1.1_chr3	PGSB	three_prime_UTR	41628363	41628504	.	-	.	ID=LotjaGi3g1v0249900.1.three_prime_UTR.1;Parent=LotjaGi3g1v0249900.1
LjG1.1_chr3	PGSB	exon	41628363	41628795	.	-	.	ID=LotjaGi3g1v0249900.1.exon.1;Parent=LotjaGi3g1v0249900.1
LjG1.1_chr3	PGSB	CDS	41628505	41628795	.	-	0	ID=LotjaGi3g1v0249900.1.CDS.1;Parent=LotjaGi3g1v0249900.1
LjG1.1_chr3	PGSB	exon	41628876	41629124	.	-	.	ID=LotjaGi3g1v0249900.1.exon.2;Parent=LotjaGi3g1v0249900.1
LjG1.1_chr3	PGSB	CDS	41628876	41629124	.	-	0	ID=LotjaGi3g1v0249900.1.CDS.2;Parent=LotjaGi3g1v0249900.1
LjG1.1_chr3	PGSB	exon	41629239	41629383	.	-	.	ID=LotjaGi3g1v0249900.1.exon.3;Parent=LotjaGi3g1v0249900.1
LjG1.1_chr3	PGSB	CDS	41629239	41629383	.	-	1	ID=LotjaGi3g1v0249900.1.CDS.3;Parent=LotjaGi3g1v0249900.1
LjG1.1_chr3	PGSB	exon	41629479	41629697	.	-	.	ID=LotjaGi3g1v0249900.1.exon.4;Parent=LotjaGi3g1v0249900.1
LjG1.1_chr3	PGSB	CDS	41629479	41629697	.	-	1	ID=LotjaGi3g1v0249900.1.CDS.4;Parent=LotjaGi3g1v0249900.1
LjG1.1_chr3	PGSB	exon	41629940	41630315	.	-	.	ID=LotjaGi3g1v0249900.1.exon.5;Parent=LotjaGi3g1v0249900.1
LjG1.1_chr3	PGSB	CDS	41629940	41630315	.	-	2	ID=LotjaGi3g1v0249900.1.CDS.5;Parent=LotjaGi3g1v0249900.1
LjG1.1_chr3	PGSB	exon	41630402	41630663	.	-	.	ID=LotjaGi3g1v0249900.1.exon.6;Parent=LotjaGi3g1v0249900.1
LjG1.1_chr3	PGSB	CDS	41630402	41630663	.	-	0	ID=LotjaGi3g1v0249900.1.CDS.6;Parent=LotjaGi3g1v0249900.1
LjG1.1_chr3	PGSB	CDS	41630799	41631032	.	-	0	ID=LotjaGi3g1v0249900.1.CDS.7;Parent=LotjaGi3g1v0249900.1
LjG1.1_chr3	PGSB	exon	41630799	41631075	.	-	.	ID=LotjaGi3g1v0249900.1.exon.7;Parent=LotjaGi3g1v0249900.1
LjG1.1_chr3	PGSB	five_prime_UTR	41631033	41631075	.	-	.	ID=LotjaGi3g1v0249900.1.five_prime_UTR.2;Parent=LotjaGi3g1v0249900.1
###
LjG1.1_chr3	PGSB	gene	41632655	41645686	.	+	.	ID=LotjaGi3g1v0250000_LC
LjG1.1_chr3	PGSB	mRNA	41632655	41645686	.	+	.	ID=LotjaGi3g1v0250000_LC.1;Parent=LotjaGi3g1v0250000_LC
LjG1.1_chr3	PGSB	five_prime_UTR	41632655	41637270	.	+	.	ID=LotjaGi3g1v0250000_LC.1.five_prime_UTR.1;Parent=LotjaGi3g1v0250000_LC.1
LjG1.1_chr3	PGSB	exon	41632655	41645686	.	+	.	ID=LotjaGi3g1v0250000_LC.1.exon.1;Parent=LotjaGi3g1v0250000_LC.1
LjG1.1_chr3	PGSB	CDS	41637271	41637654	.	+	0	ID=LotjaGi3g1v0250000_LC.1.CDS.1;Parent=LotjaGi3g1v0250000_LC.1
LjG1.1_chr3	PGSB	three_prime_UTR	41637655	41645686	.	+	.	ID=LotjaGi3g1v0250000_LC.1.three_prime_UTR.2;Parent=LotjaGi3g1v0250000_LC.1
###
LjG1.1_chr3	PGSB	gene	41735453	41736182	.	+	.	ID=LotjaGi3g1v0250100
LjG1.1_chr3	PGSB	mRNA	41735453	41736182	.	+	.	ID=LotjaGi3g1v0250100.1;Parent=LotjaGi3g1v0250100
LjG1.1_chr3	PGSB	five_prime_UTR	41735453	41735490	.	+	.	ID=LotjaGi3g1v0250100.1.five_prime_UTR.1;Parent=LotjaGi3g1v0250100.1
LjG1.1_chr3	PGSB	exon	41735453	41736182	.	+	.	ID=LotjaGi3g1v0250100.1.exon.1;Parent=LotjaGi3g1v0250100.1
LjG1.1_chr3	PGSB	CDS	41735491	41735973	.	+	0	ID=LotjaGi3g1v0250100.1.CDS.1;Parent=LotjaGi3g1v0250100.1
LjG1.1_chr3	PGSB	three_prime_UTR	41735974	41736182	.	+	.	ID=LotjaGi3g1v0250100.1.three_prime_UTR.2;Parent=LotjaGi3g1v0250100.1
###
LjG1.1_chr3	PGSB	gene	41740674	41743354	.	+	.	ID=LotjaGi3g1v0250200_LC
LjG1.1_chr3	PGSB	mRNA	41740674	41743354	.	+	.	ID=LotjaGi3g1v0250200_LC.1;Parent=LotjaGi3g1v0250200_LC
LjG1.1_chr3	PGSB	five_prime_UTR	41740674	41741174	.	+	.	ID=LotjaGi3g1v0250200_LC.1.five_prime_UTR.1;Parent=LotjaGi3g1v0250200_LC.1
LjG1.1_chr3	PGSB	exon	41740674	41743354	.	+	.	ID=LotjaGi3g1v0250200_LC.1.exon.1;Parent=LotjaGi3g1v0250200_LC.1
LjG1.1_chr3	PGSB	CDS	41741175	41742023	.	+	0	ID=LotjaGi3g1v0250200_LC.1.CDS.1;Parent=LotjaGi3g1v0250200_LC.1
LjG1.1_chr3	PGSB	three_prime_UTR	41742024	41743354	.	+	.	ID=LotjaGi3g1v0250200_LC.1.three_prime_UTR.2;Parent=LotjaGi3g1v0250200_LC.1
###
LjG1.1_chr3	PGSB	gene	41743839	41745890	.	-	.	ID=LotjaGi3g1v0250300_LC
LjG1.1_chr3	PGSB	mRNA	41743839	41745890	.	-	.	ID=LotjaGi3g1v0250300_LC.1;Parent=LotjaGi3g1v0250300_LC
LjG1.1_chr3	PGSB	three_prime_UTR	41743839	41743840	.	-	.	ID=LotjaGi3g1v0250300_LC.1.three_prime_UTR.1;Parent=LotjaGi3g1v0250300_LC.1
LjG1.1_chr3	PGSB	exon	41743839	41745890	.	-	.	ID=LotjaGi3g1v0250300_LC.1.exon.1;Parent=LotjaGi3g1v0250300_LC.1
LjG1.1_chr3	PGSB	CDS	41743841	41744854	.	-	0	ID=LotjaGi3g1v0250300_LC.1.CDS.1;Parent=LotjaGi3g1v0250300_LC.1
LjG1.1_chr3	PGSB	five_prime_UTR	41744855	41745890	.	-	.	ID=LotjaGi3g1v0250300_LC.1.five_prime_UTR.2;Parent=LotjaGi3g1v0250300_LC.1
###
LjG1.1_chr3	PGSB	gene	41765538	41765958	.	-	.	ID=LotjaGi3g1v0250400_LC
LjG1.1_chr3	PGSB	mRNA	41765538	41765958	.	-	.	ID=LotjaGi3g1v0250400_LC.1;Parent=LotjaGi3g1v0250400_LC
LjG1.1_chr3	PGSB	three_prime_UTR	41765538	41765652	.	-	.	ID=LotjaGi3g1v0250400_LC.1.three_prime_UTR.1;Parent=LotjaGi3g1v0250400_LC.1
LjG1.1_chr3	PGSB	exon	41765538	41765958	.	-	.	ID=LotjaGi3g1v0250400_LC.1.exon.1;Parent=LotjaGi3g1v0250400_LC.1
LjG1.1_chr3	PGSB	CDS	41765653	41765955	.	-	0	ID=LotjaGi3g1v0250400_LC.1.CDS.1;Parent=LotjaGi3g1v0250400_LC.1
LjG1.1_chr3	PGSB	five_prime_UTR	41765956	41765958	.	-	.	ID=LotjaGi3g1v0250400_LC.1.five_prime_UTR.2;Parent=LotjaGi3g1v0250400_LC.1
###
LjG1.1_chr3	PGSB	gene	41787606	41794770	.	+	.	ID=LotjaGi3g1v0250500
LjG1.1_chr3	PGSB	mRNA	41787606	41794770	.	+	.	ID=LotjaGi3g1v0250500.1;Parent=LotjaGi3g1v0250500
LjG1.1_chr3	PGSB	five_prime_UTR	41787606	41787762	.	+	.	ID=LotjaGi3g1v0250500.1.five_prime_UTR.1;Parent=LotjaGi3g1v0250500.1
LjG1.1_chr3	PGSB	exon	41787606	41788083	.	+	.	ID=LotjaGi3g1v0250500.1.exon.1;Parent=LotjaGi3g1v0250500.1
LjG1.1_chr3	PGSB	CDS	41787763	41788083	.	+	0	ID=LotjaGi3g1v0250500.1.CDS.1;Parent=LotjaGi3g1v0250500.1
LjG1.1_chr3	PGSB	exon	41789407	41789456	.	+	.	ID=LotjaGi3g1v0250500.1.exon.2;Parent=LotjaGi3g1v0250500.1
LjG1.1_chr3	PGSB	CDS	41789407	41789456	.	+	0	ID=LotjaGi3g1v0250500.1.CDS.2;Parent=LotjaGi3g1v0250500.1
LjG1.1_chr3	PGSB	exon	41789562	41789640	.	+	.	ID=LotjaGi3g1v0250500.1.exon.3;Parent=LotjaGi3g1v0250500.1
LjG1.1_chr3	PGSB	CDS	41789562	41789640	.	+	1	ID=LotjaGi3g1v0250500.1.CDS.3;Parent=LotjaGi3g1v0250500.1
LjG1.1_chr3	PGSB	exon	41789834	41789935	.	+	.	ID=LotjaGi3g1v0250500.1.exon.4;Parent=LotjaGi3g1v0250500.1
LjG1.1_chr3	PGSB	CDS	41789834	41789935	.	+	0	ID=LotjaGi3g1v0250500.1.CDS.4;Parent=LotjaGi3g1v0250500.1
LjG1.1_chr3	PGSB	exon	41791249	41791329	.	+	.	ID=LotjaGi3g1v0250500.1.exon.5;Parent=LotjaGi3g1v0250500.1
LjG1.1_chr3	PGSB	CDS	41791249	41791329	.	+	0	ID=LotjaGi3g1v0250500.1.CDS.5;Parent=LotjaGi3g1v0250500.1
LjG1.1_chr3	PGSB	exon	41791449	41791540	.	+	.	ID=LotjaGi3g1v0250500.1.exon.6;Parent=LotjaGi3g1v0250500.1
LjG1.1_chr3	PGSB	CDS	41791449	41791540	.	+	0	ID=LotjaGi3g1v0250500.1.CDS.6;Parent=LotjaGi3g1v0250500.1
LjG1.1_chr3	PGSB	exon	41792941	41793036	.	+	.	ID=LotjaGi3g1v0250500.1.exon.7;Parent=LotjaGi3g1v0250500.1
LjG1.1_chr3	PGSB	CDS	41792941	41793036	.	+	1	ID=LotjaGi3g1v0250500.1.CDS.7;Parent=LotjaGi3g1v0250500.1
LjG1.1_chr3	PGSB	exon	41793676	41793744	.	+	.	ID=LotjaGi3g1v0250500.1.exon.8;Parent=LotjaGi3g1v0250500.1
LjG1.1_chr3	PGSB	CDS	41793676	41793744	.	+	1	ID=LotjaGi3g1v0250500.1.CDS.8;Parent=LotjaGi3g1v0250500.1
LjG1.1_chr3	PGSB	CDS	41794350	41794482	.	+	1	ID=LotjaGi3g1v0250500.1.CDS.9;Parent=LotjaGi3g1v0250500.1
LjG1.1_chr3	PGSB	exon	41794350	41794770	.	+	.	ID=LotjaGi3g1v0250500.1.exon.9;Parent=LotjaGi3g1v0250500.1
LjG1.1_chr3	PGSB	three_prime_UTR	41794483	41794770	.	+	.	ID=LotjaGi3g1v0250500.1.three_prime_UTR.2;Parent=LotjaGi3g1v0250500.1
###
LjG1.1_chr3	PGSB	gene	41837453	41858346	.	-	.	ID=LotjaGi3g1v0250600_LC
LjG1.1_chr3	PGSB	mRNA	41837453	41858346	.	-	.	ID=LotjaGi3g1v0250600_LC.1;Parent=LotjaGi3g1v0250600_LC
LjG1.1_chr3	PGSB	three_prime_UTR	41837453	41837551	.	-	.	ID=LotjaGi3g1v0250600_LC.1.three_prime_UTR.1;Parent=LotjaGi3g1v0250600_LC.1
LjG1.1_chr3	PGSB	exon	41837453	41838816	.	-	.	ID=LotjaGi3g1v0250600_LC.1.exon.1;Parent=LotjaGi3g1v0250600_LC.1
LjG1.1_chr3	PGSB	CDS	41837552	41837863	.	-	0	ID=LotjaGi3g1v0250600_LC.1.CDS.1;Parent=LotjaGi3g1v0250600_LC.1
LjG1.1_chr3	PGSB	five_prime_UTR	41837864	41838816	.	-	.	ID=LotjaGi3g1v0250600_LC.1.five_prime_UTR.2;Parent=LotjaGi3g1v0250600_LC.1
LjG1.1_chr3	PGSB	exon	41858007	41858346	.	-	.	ID=LotjaGi3g1v0250600_LC.1.exon.2;Parent=LotjaGi3g1v0250600_LC.1
LjG1.1_chr3	PGSB	five_prime_UTR	41858007	41858346	.	-	.	ID=LotjaGi3g1v0250600_LC.1.five_prime_UTR.3;Parent=LotjaGi3g1v0250600_LC.1
###
LjG1.1_chr3	PGSB	gene	41911953	41917103	.	+	.	ID=LotjaGi3g1v0250700_LC
LjG1.1_chr3	PGSB	mRNA	41911953	41917103	.	+	.	ID=LotjaGi3g1v0250700_LC.1;Parent=LotjaGi3g1v0250700_LC
LjG1.1_chr3	PGSB	exon	41911953	41912379	.	+	.	ID=LotjaGi3g1v0250700_LC.1.exon.1;Parent=LotjaGi3g1v0250700_LC.1
LjG1.1_chr3	PGSB	five_prime_UTR	41911953	41912379	.	+	.	ID=LotjaGi3g1v0250700_LC.1.five_prime_UTR.1;Parent=LotjaGi3g1v0250700_LC.1
LjG1.1_chr3	PGSB	exon	41912505	41912589	.	+	.	ID=LotjaGi3g1v0250700_LC.1.exon.2;Parent=LotjaGi3g1v0250700_LC.1
LjG1.1_chr3	PGSB	five_prime_UTR	41912505	41912589	.	+	.	ID=LotjaGi3g1v0250700_LC.1.five_prime_UTR.2;Parent=LotjaGi3g1v0250700_LC.1
LjG1.1_chr3	PGSB	exon	41914104	41914194	.	+	.	ID=LotjaGi3g1v0250700_LC.1.exon.3;Parent=LotjaGi3g1v0250700_LC.1
LjG1.1_chr3	PGSB	five_prime_UTR	41914104	41914194	.	+	.	ID=LotjaGi3g1v0250700_LC.1.five_prime_UTR.3;Parent=LotjaGi3g1v0250700_LC.1
LjG1.1_chr3	PGSB	five_prime_UTR	41914656	41914741	.	+	.	ID=LotjaGi3g1v0250700_LC.1.five_prime_UTR.4;Parent=LotjaGi3g1v0250700_LC.1
LjG1.1_chr3	PGSB	exon	41914656	41914785	.	+	.	ID=LotjaGi3g1v0250700_LC.1.exon.4;Parent=LotjaGi3g1v0250700_LC.1
LjG1.1_chr3	PGSB	CDS	41914742	41914785	.	+	0	ID=LotjaGi3g1v0250700_LC.1.CDS.1;Parent=LotjaGi3g1v0250700_LC.1
LjG1.1_chr3	PGSB	exon	41914880	41914950	.	+	.	ID=LotjaGi3g1v0250700_LC.1.exon.5;Parent=LotjaGi3g1v0250700_LC.1
LjG1.1_chr3	PGSB	CDS	41914880	41914950	.	+	1	ID=LotjaGi3g1v0250700_LC.1.CDS.2;Parent=LotjaGi3g1v0250700_LC.1
LjG1.1_chr3	PGSB	exon	41915707	41915859	.	+	.	ID=LotjaGi3g1v0250700_LC.1.exon.6;Parent=LotjaGi3g1v0250700_LC.1
LjG1.1_chr3	PGSB	CDS	41915707	41915859	.	+	2	ID=LotjaGi3g1v0250700_LC.1.CDS.3;Parent=LotjaGi3g1v0250700_LC.1
LjG1.1_chr3	PGSB	CDS	41916784	41916821	.	+	2	ID=LotjaGi3g1v0250700_LC.1.CDS.4;Parent=LotjaGi3g1v0250700_LC.1
LjG1.1_chr3	PGSB	exon	41916784	41917103	.	+	.	ID=LotjaGi3g1v0250700_LC.1.exon.7;Parent=LotjaGi3g1v0250700_LC.1
LjG1.1_chr3	PGSB	three_prime_UTR	41916822	41917103	.	+	.	ID=LotjaGi3g1v0250700_LC.1.three_prime_UTR.5;Parent=LotjaGi3g1v0250700_LC.1
###
LjG1.1_chr3	PGSB	gene	41930285	41935205	.	+	.	ID=LotjaGi3g1v0250800
LjG1.1_chr3	PGSB	mRNA	41930285	41935205	.	+	.	ID=LotjaGi3g1v0250800.1;Parent=LotjaGi3g1v0250800
LjG1.1_chr3	PGSB	five_prime_UTR	41930285	41930597	.	+	.	ID=LotjaGi3g1v0250800.1.five_prime_UTR.1;Parent=LotjaGi3g1v0250800.1
LjG1.1_chr3	PGSB	exon	41930285	41931176	.	+	.	ID=LotjaGi3g1v0250800.1.exon.1;Parent=LotjaGi3g1v0250800.1
LjG1.1_chr3	PGSB	CDS	41930598	41931161	.	+	0	ID=LotjaGi3g1v0250800.1.CDS.1;Parent=LotjaGi3g1v0250800.1
LjG1.1_chr3	PGSB	three_prime_UTR	41931162	41931176	.	+	.	ID=LotjaGi3g1v0250800.1.three_prime_UTR.2;Parent=LotjaGi3g1v0250800.1
LjG1.1_chr3	PGSB	exon	41934915	41935205	.	+	.	ID=LotjaGi3g1v0250800.1.exon.2;Parent=LotjaGi3g1v0250800.1
LjG1.1_chr3	PGSB	three_prime_UTR	41934915	41935205	.	+	.	ID=LotjaGi3g1v0250800.1.three_prime_UTR.3;Parent=LotjaGi3g1v0250800.1
###
LjG1.1_chr3	PGSB	gene	41940289	41941172	.	+	.	ID=LotjaGi3g1v0250900_LC
LjG1.1_chr3	PGSB	mRNA	41940289	41941172	.	+	.	ID=LotjaGi3g1v0250900_LC.1;Parent=LotjaGi3g1v0250900_LC
LjG1.1_chr3	PGSB	three_prime_UTR	41940289	41940472	.	+	.	ID=LotjaGi3g1v0250900_LC.1.three_prime_UTR.1;Parent=LotjaGi3g1v0250900_LC.1
LjG1.1_chr3	PGSB	exon	41940289	41941172	.	+	.	ID=LotjaGi3g1v0250900_LC.1.exon.1;Parent=LotjaGi3g1v0250900_LC.1
LjG1.1_chr3	PGSB	CDS	41940473	41940817	.	+	0	ID=LotjaGi3g1v0250900_LC.1.CDS.1;Parent=LotjaGi3g1v0250900_LC.1
LjG1.1_chr3	PGSB	five_prime_UTR	41940818	41941172	.	+	.	ID=LotjaGi3g1v0250900_LC.1.five_prime_UTR.2;Parent=LotjaGi3g1v0250900_LC.1
LjG1.1_chr3	PGSB	mRNA	41940289	41941172	.	+	.	ID=LotjaGi3g1v0250900_LC.2;Parent=LotjaGi3g1v0250900_LC
LjG1.1_chr3	PGSB	five_prime_UTR	41940289	41940656	.	+	.	ID=LotjaGi3g1v0250900_LC.2.five_prime_UTR.1;Parent=LotjaGi3g1v0250900_LC.2
LjG1.1_chr3	PGSB	exon	41940289	41941172	.	+	.	ID=LotjaGi3g1v0250900_LC.2.exon.1;Parent=LotjaGi3g1v0250900_LC.2
LjG1.1_chr3	PGSB	CDS	41940657	41940968	.	+	0	ID=LotjaGi3g1v0250900_LC.2.CDS.1;Parent=LotjaGi3g1v0250900_LC.2
LjG1.1_chr3	PGSB	three_prime_UTR	41940969	41941172	.	+	.	ID=LotjaGi3g1v0250900_LC.2.three_prime_UTR.2;Parent=LotjaGi3g1v0250900_LC.2
###
LjG1.1_chr3	PGSB	gene	41941493	41945148	.	-	.	ID=LotjaGi3g1v0251000
LjG1.1_chr3	PGSB	mRNA	41941493	41945148	.	-	.	ID=LotjaGi3g1v0251000.1;Parent=LotjaGi3g1v0251000
LjG1.1_chr3	PGSB	three_prime_UTR	41941493	41941853	.	-	.	ID=LotjaGi3g1v0251000.1.three_prime_UTR.1;Parent=LotjaGi3g1v0251000.1
LjG1.1_chr3	PGSB	exon	41941493	41941867	.	-	.	ID=LotjaGi3g1v0251000.1.exon.1;Parent=LotjaGi3g1v0251000.1
LjG1.1_chr3	PGSB	CDS	41941854	41941867	.	-	2	ID=LotjaGi3g1v0251000.1.CDS.1;Parent=LotjaGi3g1v0251000.1
LjG1.1_chr3	PGSB	CDS	41944127	41944985	.	-	0	ID=LotjaGi3g1v0251000.1.CDS.2;Parent=LotjaGi3g1v0251000.1
LjG1.1_chr3	PGSB	exon	41944127	41945148	.	-	.	ID=LotjaGi3g1v0251000.1.exon.2;Parent=LotjaGi3g1v0251000.1
LjG1.1_chr3	PGSB	five_prime_UTR	41944986	41945148	.	-	.	ID=LotjaGi3g1v0251000.1.five_prime_UTR.2;Parent=LotjaGi3g1v0251000.1
###
LjG1.1_chr3	PGSB	gene	41998754	42004654	.	+	.	ID=LotjaGi3g1v0251100
LjG1.1_chr3	PGSB	mRNA	41998754	42004654	.	+	.	ID=LotjaGi3g1v0251100.1;Parent=LotjaGi3g1v0251100
LjG1.1_chr3	PGSB	exon	41998754	41998984	.	+	.	ID=LotjaGi3g1v0251100.1.exon.1;Parent=LotjaGi3g1v0251100.1
LjG1.1_chr3	PGSB	five_prime_UTR	41998754	41998984	.	+	.	ID=LotjaGi3g1v0251100.1.five_prime_UTR.1;Parent=LotjaGi3g1v0251100.1
LjG1.1_chr3	PGSB	five_prime_UTR	41999442	41999534	.	+	.	ID=LotjaGi3g1v0251100.1.five_prime_UTR.2;Parent=LotjaGi3g1v0251100.1
LjG1.1_chr3	PGSB	exon	41999442	42000447	.	+	.	ID=LotjaGi3g1v0251100.1.exon.2;Parent=LotjaGi3g1v0251100.1
LjG1.1_chr3	PGSB	CDS	41999535	42000447	.	+	0	ID=LotjaGi3g1v0251100.1.CDS.1;Parent=LotjaGi3g1v0251100.1
LjG1.1_chr3	PGSB	exon	42000550	42001154	.	+	.	ID=LotjaGi3g1v0251100.1.exon.3;Parent=LotjaGi3g1v0251100.1
LjG1.1_chr3	PGSB	CDS	42000550	42001154	.	+	2	ID=LotjaGi3g1v0251100.1.CDS.2;Parent=LotjaGi3g1v0251100.1
LjG1.1_chr3	PGSB	exon	42001256	42001408	.	+	.	ID=LotjaGi3g1v0251100.1.exon.4;Parent=LotjaGi3g1v0251100.1
LjG1.1_chr3	PGSB	CDS	42001256	42001408	.	+	0	ID=LotjaGi3g1v0251100.1.CDS.3;Parent=LotjaGi3g1v0251100.1
LjG1.1_chr3	PGSB	exon	42001658	42001774	.	+	.	ID=LotjaGi3g1v0251100.1.exon.5;Parent=LotjaGi3g1v0251100.1
LjG1.1_chr3	PGSB	CDS	42001658	42001774	.	+	0	ID=LotjaGi3g1v0251100.1.CDS.4;Parent=LotjaGi3g1v0251100.1
LjG1.1_chr3	PGSB	exon	42001886	42001990	.	+	.	ID=LotjaGi3g1v0251100.1.exon.6;Parent=LotjaGi3g1v0251100.1
LjG1.1_chr3	PGSB	CDS	42001886	42001990	.	+	0	ID=LotjaGi3g1v0251100.1.CDS.5;Parent=LotjaGi3g1v0251100.1
LjG1.1_chr3	PGSB	exon	42002516	42002581	.	+	.	ID=LotjaGi3g1v0251100.1.exon.7;Parent=LotjaGi3g1v0251100.1
LjG1.1_chr3	PGSB	CDS	42002516	42002581	.	+	0	ID=LotjaGi3g1v0251100.1.CDS.6;Parent=LotjaGi3g1v0251100.1
LjG1.1_chr3	PGSB	exon	42002674	42002738	.	+	.	ID=LotjaGi3g1v0251100.1.exon.8;Parent=LotjaGi3g1v0251100.1
LjG1.1_chr3	PGSB	CDS	42002674	42002738	.	+	0	ID=LotjaGi3g1v0251100.1.CDS.7;Parent=LotjaGi3g1v0251100.1
LjG1.1_chr3	PGSB	exon	42002818	42003019	.	+	.	ID=LotjaGi3g1v0251100.1.exon.9;Parent=LotjaGi3g1v0251100.1
LjG1.1_chr3	PGSB	CDS	42002818	42003019	.	+	1	ID=LotjaGi3g1v0251100.1.CDS.8;Parent=LotjaGi3g1v0251100.1
LjG1.1_chr3	PGSB	exon	42003192	42003323	.	+	.	ID=LotjaGi3g1v0251100.1.exon.10;Parent=LotjaGi3g1v0251100.1
LjG1.1_chr3	PGSB	CDS	42003192	42003323	.	+	0	ID=LotjaGi3g1v0251100.1.CDS.9;Parent=LotjaGi3g1v0251100.1
LjG1.1_chr3	PGSB	CDS	42003433	42003480	.	+	0	ID=LotjaGi3g1v0251100.1.CDS.10;Parent=LotjaGi3g1v0251100.1
LjG1.1_chr3	PGSB	exon	42003433	42004654	.	+	.	ID=LotjaGi3g1v0251100.1.exon.11;Parent=LotjaGi3g1v0251100.1
LjG1.1_chr3	PGSB	three_prime_UTR	42003481	42004654	.	+	.	ID=LotjaGi3g1v0251100.1.three_prime_UTR.3;Parent=LotjaGi3g1v0251100.1
###
LjG1.1_chr3	PGSB	gene	42020956	42024383	.	+	.	ID=LotjaGi3g1v0251200_LC
LjG1.1_chr3	PGSB	mRNA	42020956	42024383	.	+	.	ID=LotjaGi3g1v0251200_LC.1;Parent=LotjaGi3g1v0251200_LC
LjG1.1_chr3	PGSB	five_prime_UTR	42020956	42022721	.	+	.	ID=LotjaGi3g1v0251200_LC.1.five_prime_UTR.1;Parent=LotjaGi3g1v0251200_LC.1
LjG1.1_chr3	PGSB	exon	42020956	42023772	.	+	.	ID=LotjaGi3g1v0251200_LC.1.exon.1;Parent=LotjaGi3g1v0251200_LC.1
LjG1.1_chr3	PGSB	CDS	42022722	42023672	.	+	0	ID=LotjaGi3g1v0251200_LC.1.CDS.1;Parent=LotjaGi3g1v0251200_LC.1
LjG1.1_chr3	PGSB	three_prime_UTR	42023673	42023772	.	+	.	ID=LotjaGi3g1v0251200_LC.1.three_prime_UTR.2;Parent=LotjaGi3g1v0251200_LC.1
LjG1.1_chr3	PGSB	exon	42024018	42024383	.	+	.	ID=LotjaGi3g1v0251200_LC.1.exon.2;Parent=LotjaGi3g1v0251200_LC.1
LjG1.1_chr3	PGSB	three_prime_UTR	42024018	42024383	.	+	.	ID=LotjaGi3g1v0251200_LC.1.three_prime_UTR.3;Parent=LotjaGi3g1v0251200_LC.1
###
LjG1.1_chr3	PGSB	gene	42063609	42066064	.	-	.	ID=LotjaGi3g1v0251300_LC
LjG1.1_chr3	PGSB	mRNA	42063609	42066064	.	-	.	ID=LotjaGi3g1v0251300_LC.1;Parent=LotjaGi3g1v0251300_LC
LjG1.1_chr3	PGSB	three_prime_UTR	42063609	42064507	.	-	.	ID=LotjaGi3g1v0251300_LC.1.three_prime_UTR.1;Parent=LotjaGi3g1v0251300_LC.1
LjG1.1_chr3	PGSB	exon	42063609	42064555	.	-	.	ID=LotjaGi3g1v0251300_LC.1.exon.1;Parent=LotjaGi3g1v0251300_LC.1
LjG1.1_chr3	PGSB	CDS	42063858	42064555	.	-	0	ID=LotjaGi3g1v0251300_LC.1.CDS.1;Parent=LotjaGi3g1v0251300_LC.1
LjG1.1_chr3	PGSB	CDS	42064651	42065001	.	-	0	ID=LotjaGi3g1v0251300_LC.1.CDS.2;Parent=LotjaGi3g1v0251300_LC.1
LjG1.1_chr3	PGSB	exon	42064651	42065009	.	-	.	ID=LotjaGi3g1v0251300_LC.1.exon.2;Parent=LotjaGi3g1v0251300_LC.1
LjG1.1_chr3	PGSB	five_prime_UTR	42065002	42065009	.	-	.	ID=LotjaGi3g1v0251300_LC.1.five_prime_UTR.2;Parent=LotjaGi3g1v0251300_LC.1
LjG1.1_chr3	PGSB	exon	42065284	42065720	.	-	.	ID=LotjaGi3g1v0251300_LC.1.exon.3;Parent=LotjaGi3g1v0251300_LC.1
LjG1.1_chr3	PGSB	five_prime_UTR	42065284	42065720	.	-	.	ID=LotjaGi3g1v0251300_LC.1.five_prime_UTR.3;Parent=LotjaGi3g1v0251300_LC.1
LjG1.1_chr3	PGSB	exon	42065814	42066064	.	-	.	ID=LotjaGi3g1v0251300_LC.1.exon.4;Parent=LotjaGi3g1v0251300_LC.1
LjG1.1_chr3	PGSB	five_prime_UTR	42065814	42066064	.	-	.	ID=LotjaGi3g1v0251300_LC.1.five_prime_UTR.4;Parent=LotjaGi3g1v0251300_LC.1
###
LjG1.1_chr3	PGSB	gene	42077122	42101388	.	-	.	ID=LotjaGi3g1v0251400
LjG1.1_chr3	PGSB	mRNA	42077122	42101388	.	-	.	ID=LotjaGi3g1v0251400.1;Parent=LotjaGi3g1v0251400
LjG1.1_chr3	PGSB	three_prime_UTR	42077122	42080412	.	-	.	ID=LotjaGi3g1v0251400.1.three_prime_UTR.1;Parent=LotjaGi3g1v0251400.1
LjG1.1_chr3	PGSB	exon	42077122	42080495	.	-	.	ID=LotjaGi3g1v0251400.1.exon.1;Parent=LotjaGi3g1v0251400.1
LjG1.1_chr3	PGSB	CDS	42080413	42080495	.	-	2	ID=LotjaGi3g1v0251400.1.CDS.1;Parent=LotjaGi3g1v0251400.1
LjG1.1_chr3	PGSB	exon	42080637	42080709	.	-	.	ID=LotjaGi3g1v0251400.1.exon.2;Parent=LotjaGi3g1v0251400.1
LjG1.1_chr3	PGSB	CDS	42080637	42080709	.	-	0	ID=LotjaGi3g1v0251400.1.CDS.2;Parent=LotjaGi3g1v0251400.1
LjG1.1_chr3	PGSB	exon	42080904	42081192	.	-	.	ID=LotjaGi3g1v0251400.1.exon.3;Parent=LotjaGi3g1v0251400.1
LjG1.1_chr3	PGSB	CDS	42080904	42081192	.	-	1	ID=LotjaGi3g1v0251400.1.CDS.3;Parent=LotjaGi3g1v0251400.1
LjG1.1_chr3	PGSB	exon	42081698	42081854	.	-	.	ID=LotjaGi3g1v0251400.1.exon.4;Parent=LotjaGi3g1v0251400.1
LjG1.1_chr3	PGSB	CDS	42081698	42081854	.	-	2	ID=LotjaGi3g1v0251400.1.CDS.4;Parent=LotjaGi3g1v0251400.1
LjG1.1_chr3	PGSB	exon	42082103	42082122	.	-	.	ID=LotjaGi3g1v0251400.1.exon.5;Parent=LotjaGi3g1v0251400.1
LjG1.1_chr3	PGSB	CDS	42082103	42082122	.	-	1	ID=LotjaGi3g1v0251400.1.CDS.5;Parent=LotjaGi3g1v0251400.1
LjG1.1_chr3	PGSB	exon	42082240	42082363	.	-	.	ID=LotjaGi3g1v0251400.1.exon.6;Parent=LotjaGi3g1v0251400.1
LjG1.1_chr3	PGSB	CDS	42082240	42082363	.	-	2	ID=LotjaGi3g1v0251400.1.CDS.6;Parent=LotjaGi3g1v0251400.1
LjG1.1_chr3	PGSB	exon	42083679	42083967	.	-	.	ID=LotjaGi3g1v0251400.1.exon.7;Parent=LotjaGi3g1v0251400.1
LjG1.1_chr3	PGSB	CDS	42083679	42083967	.	-	0	ID=LotjaGi3g1v0251400.1.CDS.7;Parent=LotjaGi3g1v0251400.1
LjG1.1_chr3	PGSB	exon	42084828	42084948	.	-	.	ID=LotjaGi3g1v0251400.1.exon.8;Parent=LotjaGi3g1v0251400.1
LjG1.1_chr3	PGSB	CDS	42084828	42084948	.	-	1	ID=LotjaGi3g1v0251400.1.CDS.8;Parent=LotjaGi3g1v0251400.1
LjG1.1_chr3	PGSB	exon	42086603	42086698	.	-	.	ID=LotjaGi3g1v0251400.1.exon.9;Parent=LotjaGi3g1v0251400.1
LjG1.1_chr3	PGSB	CDS	42086603	42086698	.	-	1	ID=LotjaGi3g1v0251400.1.CDS.9;Parent=LotjaGi3g1v0251400.1
LjG1.1_chr3	PGSB	exon	42087260	42087355	.	-	.	ID=LotjaGi3g1v0251400.1.exon.10;Parent=LotjaGi3g1v0251400.1
LjG1.1_chr3	PGSB	CDS	42087260	42087355	.	-	1	ID=LotjaGi3g1v0251400.1.CDS.10;Parent=LotjaGi3g1v0251400.1
LjG1.1_chr3	PGSB	exon	42088310	42088399	.	-	.	ID=LotjaGi3g1v0251400.1.exon.11;Parent=LotjaGi3g1v0251400.1
LjG1.1_chr3	PGSB	CDS	42088310	42088399	.	-	1	ID=LotjaGi3g1v0251400.1.CDS.11;Parent=LotjaGi3g1v0251400.1
LjG1.1_chr3	PGSB	exon	42088628	42088747	.	-	.	ID=LotjaGi3g1v0251400.1.exon.12;Parent=LotjaGi3g1v0251400.1
LjG1.1_chr3	PGSB	CDS	42088628	42088747	.	-	1	ID=LotjaGi3g1v0251400.1.CDS.12;Parent=LotjaGi3g1v0251400.1
LjG1.1_chr3	PGSB	exon	42089999	42090243	.	-	.	ID=LotjaGi3g1v0251400.1.exon.13;Parent=LotjaGi3g1v0251400.1
LjG1.1_chr3	PGSB	CDS	42089999	42090243	.	-	0	ID=LotjaGi3g1v0251400.1.CDS.13;Parent=LotjaGi3g1v0251400.1
LjG1.1_chr3	PGSB	exon	42090423	42090611	.	-	.	ID=LotjaGi3g1v0251400.1.exon.14;Parent=LotjaGi3g1v0251400.1
LjG1.1_chr3	PGSB	CDS	42090423	42090611	.	-	0	ID=LotjaGi3g1v0251400.1.CDS.14;Parent=LotjaGi3g1v0251400.1
LjG1.1_chr3	PGSB	exon	42091034	42091237	.	-	.	ID=LotjaGi3g1v0251400.1.exon.15;Parent=LotjaGi3g1v0251400.1
LjG1.1_chr3	PGSB	CDS	42091034	42091237	.	-	0	ID=LotjaGi3g1v0251400.1.CDS.15;Parent=LotjaGi3g1v0251400.1
LjG1.1_chr3	PGSB	CDS	42092479	42092727	.	-	0	ID=LotjaGi3g1v0251400.1.CDS.16;Parent=LotjaGi3g1v0251400.1
LjG1.1_chr3	PGSB	exon	42092479	42092873	.	-	.	ID=LotjaGi3g1v0251400.1.exon.16;Parent=LotjaGi3g1v0251400.1
LjG1.1_chr3	PGSB	five_prime_UTR	42092728	42092873	.	-	.	ID=LotjaGi3g1v0251400.1.five_prime_UTR.2;Parent=LotjaGi3g1v0251400.1
LjG1.1_chr3	PGSB	exon	42100861	42101388	.	-	.	ID=LotjaGi3g1v0251400.1.exon.17;Parent=LotjaGi3g1v0251400.1
LjG1.1_chr3	PGSB	five_prime_UTR	42100861	42101388	.	-	.	ID=LotjaGi3g1v0251400.1.five_prime_UTR.3;Parent=LotjaGi3g1v0251400.1
LjG1.1_chr3	PGSB	mRNA	42080413	42092727	.	-	.	ID=LotjaGi3g1v0251400.2;Parent=LotjaGi3g1v0251400
LjG1.1_chr3	PGSB	exon	42080413	42080495	.	-	.	ID=LotjaGi3g1v0251400.2.exon.1;Parent=LotjaGi3g1v0251400.2
LjG1.1_chr3	PGSB	CDS	42080413	42080495	.	-	2	ID=LotjaGi3g1v0251400.2.CDS.1;Parent=LotjaGi3g1v0251400.2
LjG1.1_chr3	PGSB	exon	42080637	42080709	.	-	.	ID=LotjaGi3g1v0251400.2.exon.2;Parent=LotjaGi3g1v0251400.2
LjG1.1_chr3	PGSB	CDS	42080637	42080709	.	-	0	ID=LotjaGi3g1v0251400.2.CDS.2;Parent=LotjaGi3g1v0251400.2
LjG1.1_chr3	PGSB	exon	42080904	42081192	.	-	.	ID=LotjaGi3g1v0251400.2.exon.3;Parent=LotjaGi3g1v0251400.2
LjG1.1_chr3	PGSB	CDS	42080904	42081192	.	-	1	ID=LotjaGi3g1v0251400.2.CDS.3;Parent=LotjaGi3g1v0251400.2
LjG1.1_chr3	PGSB	exon	42081698	42081854	.	-	.	ID=LotjaGi3g1v0251400.2.exon.4;Parent=LotjaGi3g1v0251400.2
LjG1.1_chr3	PGSB	CDS	42081698	42081854	.	-	2	ID=LotjaGi3g1v0251400.2.CDS.4;Parent=LotjaGi3g1v0251400.2
LjG1.1_chr3	PGSB	exon	42082103	42082122	.	-	.	ID=LotjaGi3g1v0251400.2.exon.5;Parent=LotjaGi3g1v0251400.2
LjG1.1_chr3	PGSB	CDS	42082103	42082122	.	-	1	ID=LotjaGi3g1v0251400.2.CDS.5;Parent=LotjaGi3g1v0251400.2
LjG1.1_chr3	PGSB	exon	42082240	42082363	.	-	.	ID=LotjaGi3g1v0251400.2.exon.6;Parent=LotjaGi3g1v0251400.2
LjG1.1_chr3	PGSB	CDS	42082240	42082363	.	-	2	ID=LotjaGi3g1v0251400.2.CDS.6;Parent=LotjaGi3g1v0251400.2
LjG1.1_chr3	PGSB	exon	42083679	42083967	.	-	.	ID=LotjaGi3g1v0251400.2.exon.7;Parent=LotjaGi3g1v0251400.2
LjG1.1_chr3	PGSB	CDS	42083679	42083967	.	-	0	ID=LotjaGi3g1v0251400.2.CDS.7;Parent=LotjaGi3g1v0251400.2
LjG1.1_chr3	PGSB	exon	42084828	42084948	.	-	.	ID=LotjaGi3g1v0251400.2.exon.8;Parent=LotjaGi3g1v0251400.2
LjG1.1_chr3	PGSB	CDS	42084828	42084948	.	-	1	ID=LotjaGi3g1v0251400.2.CDS.8;Parent=LotjaGi3g1v0251400.2
LjG1.1_chr3	PGSB	exon	42086603	42086698	.	-	.	ID=LotjaGi3g1v0251400.2.exon.9;Parent=LotjaGi3g1v0251400.2
LjG1.1_chr3	PGSB	CDS	42086603	42086698	.	-	1	ID=LotjaGi3g1v0251400.2.CDS.9;Parent=LotjaGi3g1v0251400.2
LjG1.1_chr3	PGSB	exon	42087260	42087355	.	-	.	ID=LotjaGi3g1v0251400.2.exon.10;Parent=LotjaGi3g1v0251400.2
LjG1.1_chr3	PGSB	CDS	42087260	42087355	.	-	1	ID=LotjaGi3g1v0251400.2.CDS.10;Parent=LotjaGi3g1v0251400.2
LjG1.1_chr3	PGSB	exon	42088628	42088747	.	-	.	ID=LotjaGi3g1v0251400.2.exon.11;Parent=LotjaGi3g1v0251400.2
LjG1.1_chr3	PGSB	CDS	42088628	42088747	.	-	1	ID=LotjaGi3g1v0251400.2.CDS.11;Parent=LotjaGi3g1v0251400.2
LjG1.1_chr3	PGSB	exon	42089999	42090243	.	-	.	ID=LotjaGi3g1v0251400.2.exon.12;Parent=LotjaGi3g1v0251400.2
LjG1.1_chr3	PGSB	CDS	42089999	42090243	.	-	0	ID=LotjaGi3g1v0251400.2.CDS.12;Parent=LotjaGi3g1v0251400.2
LjG1.1_chr3	PGSB	exon	42090423	42090611	.	-	.	ID=LotjaGi3g1v0251400.2.exon.13;Parent=LotjaGi3g1v0251400.2
LjG1.1_chr3	PGSB	CDS	42090423	42090611	.	-	0	ID=LotjaGi3g1v0251400.2.CDS.13;Parent=LotjaGi3g1v0251400.2
LjG1.1_chr3	PGSB	exon	42091034	42091237	.	-	.	ID=LotjaGi3g1v0251400.2.exon.14;Parent=LotjaGi3g1v0251400.2
LjG1.1_chr3	PGSB	CDS	42091034	42091237	.	-	0	ID=LotjaGi3g1v0251400.2.CDS.14;Parent=LotjaGi3g1v0251400.2
LjG1.1_chr3	PGSB	exon	42092479	42092727	.	-	.	ID=LotjaGi3g1v0251400.2.exon.15;Parent=LotjaGi3g1v0251400.2
LjG1.1_chr3	PGSB	CDS	42092479	42092727	.	-	0	ID=LotjaGi3g1v0251400.2.CDS.15;Parent=LotjaGi3g1v0251400.2
LjG1.1_chr3	PGSB	mRNA	42080413	42092727	.	-	.	ID=LotjaGi3g1v0251400.3;Parent=LotjaGi3g1v0251400
LjG1.1_chr3	PGSB	exon	42080413	42080495	.	-	.	ID=LotjaGi3g1v0251400.3.exon.1;Parent=LotjaGi3g1v0251400.3
LjG1.1_chr3	PGSB	CDS	42080413	42080495	.	-	2	ID=LotjaGi3g1v0251400.3.CDS.1;Parent=LotjaGi3g1v0251400.3
LjG1.1_chr3	PGSB	exon	42080637	42080709	.	-	.	ID=LotjaGi3g1v0251400.3.exon.2;Parent=LotjaGi3g1v0251400.3
LjG1.1_chr3	PGSB	CDS	42080637	42080709	.	-	0	ID=LotjaGi3g1v0251400.3.CDS.2;Parent=LotjaGi3g1v0251400.3
LjG1.1_chr3	PGSB	exon	42080904	42081192	.	-	.	ID=LotjaGi3g1v0251400.3.exon.3;Parent=LotjaGi3g1v0251400.3
LjG1.1_chr3	PGSB	CDS	42080904	42081192	.	-	1	ID=LotjaGi3g1v0251400.3.CDS.3;Parent=LotjaGi3g1v0251400.3
LjG1.1_chr3	PGSB	exon	42081698	42081854	.	-	.	ID=LotjaGi3g1v0251400.3.exon.4;Parent=LotjaGi3g1v0251400.3
LjG1.1_chr3	PGSB	CDS	42081698	42081854	.	-	2	ID=LotjaGi3g1v0251400.3.CDS.4;Parent=LotjaGi3g1v0251400.3
LjG1.1_chr3	PGSB	exon	42082103	42082122	.	-	.	ID=LotjaGi3g1v0251400.3.exon.5;Parent=LotjaGi3g1v0251400.3
LjG1.1_chr3	PGSB	CDS	42082103	42082122	.	-	1	ID=LotjaGi3g1v0251400.3.CDS.5;Parent=LotjaGi3g1v0251400.3
LjG1.1_chr3	PGSB	exon	42082240	42082363	.	-	.	ID=LotjaGi3g1v0251400.3.exon.6;Parent=LotjaGi3g1v0251400.3
LjG1.1_chr3	PGSB	CDS	42082240	42082363	.	-	2	ID=LotjaGi3g1v0251400.3.CDS.6;Parent=LotjaGi3g1v0251400.3
LjG1.1_chr3	PGSB	exon	42083679	42083967	.	-	.	ID=LotjaGi3g1v0251400.3.exon.7;Parent=LotjaGi3g1v0251400.3
LjG1.1_chr3	PGSB	CDS	42083679	42083967	.	-	0	ID=LotjaGi3g1v0251400.3.CDS.7;Parent=LotjaGi3g1v0251400.3
LjG1.1_chr3	PGSB	exon	42084828	42084948	.	-	.	ID=LotjaGi3g1v0251400.3.exon.8;Parent=LotjaGi3g1v0251400.3
LjG1.1_chr3	PGSB	CDS	42084828	42084948	.	-	1	ID=LotjaGi3g1v0251400.3.CDS.8;Parent=LotjaGi3g1v0251400.3
LjG1.1_chr3	PGSB	exon	42086603	42086698	.	-	.	ID=LotjaGi3g1v0251400.3.exon.9;Parent=LotjaGi3g1v0251400.3
LjG1.1_chr3	PGSB	CDS	42086603	42086698	.	-	1	ID=LotjaGi3g1v0251400.3.CDS.9;Parent=LotjaGi3g1v0251400.3
LjG1.1_chr3	PGSB	exon	42088310	42088399	.	-	.	ID=LotjaGi3g1v0251400.3.exon.10;Parent=LotjaGi3g1v0251400.3
LjG1.1_chr3	PGSB	CDS	42088310	42088399	.	-	1	ID=LotjaGi3g1v0251400.3.CDS.10;Parent=LotjaGi3g1v0251400.3
LjG1.1_chr3	PGSB	exon	42088628	42088747	.	-	.	ID=LotjaGi3g1v0251400.3.exon.11;Parent=LotjaGi3g1v0251400.3
LjG1.1_chr3	PGSB	CDS	42088628	42088747	.	-	1	ID=LotjaGi3g1v0251400.3.CDS.11;Parent=LotjaGi3g1v0251400.3
LjG1.1_chr3	PGSB	exon	42089999	42090243	.	-	.	ID=LotjaGi3g1v0251400.3.exon.12;Parent=LotjaGi3g1v0251400.3
LjG1.1_chr3	PGSB	CDS	42089999	42090243	.	-	0	ID=LotjaGi3g1v0251400.3.CDS.12;Parent=LotjaGi3g1v0251400.3
LjG1.1_chr3	PGSB	exon	42090423	42090611	.	-	.	ID=LotjaGi3g1v0251400.3.exon.13;Parent=LotjaGi3g1v0251400.3
LjG1.1_chr3	PGSB	CDS	42090423	42090611	.	-	0	ID=LotjaGi3g1v0251400.3.CDS.13;Parent=LotjaGi3g1v0251400.3
LjG1.1_chr3	PGSB	exon	42091034	42091237	.	-	.	ID=LotjaGi3g1v0251400.3.exon.14;Parent=LotjaGi3g1v0251400.3
LjG1.1_chr3	PGSB	CDS	42091034	42091237	.	-	0	ID=LotjaGi3g1v0251400.3.CDS.14;Parent=LotjaGi3g1v0251400.3
LjG1.1_chr3	PGSB	exon	42092479	42092727	.	-	.	ID=LotjaGi3g1v0251400.3.exon.15;Parent=LotjaGi3g1v0251400.3
LjG1.1_chr3	PGSB	CDS	42092479	42092727	.	-	0	ID=LotjaGi3g1v0251400.3.CDS.15;Parent=LotjaGi3g1v0251400.3
LjG1.1_chr3	PGSB	mRNA	42080413	42092727	.	-	.	ID=LotjaGi3g1v0251400.4;Parent=LotjaGi3g1v0251400
LjG1.1_chr3	PGSB	exon	42080413	42080495	.	-	.	ID=LotjaGi3g1v0251400.4.exon.1;Parent=LotjaGi3g1v0251400.4
LjG1.1_chr3	PGSB	CDS	42080413	42080495	.	-	2	ID=LotjaGi3g1v0251400.4.CDS.1;Parent=LotjaGi3g1v0251400.4
LjG1.1_chr3	PGSB	exon	42080637	42080709	.	-	.	ID=LotjaGi3g1v0251400.4.exon.2;Parent=LotjaGi3g1v0251400.4
LjG1.1_chr3	PGSB	CDS	42080637	42080709	.	-	0	ID=LotjaGi3g1v0251400.4.CDS.2;Parent=LotjaGi3g1v0251400.4
LjG1.1_chr3	PGSB	exon	42080904	42081192	.	-	.	ID=LotjaGi3g1v0251400.4.exon.3;Parent=LotjaGi3g1v0251400.4
LjG1.1_chr3	PGSB	CDS	42080904	42081192	.	-	1	ID=LotjaGi3g1v0251400.4.CDS.3;Parent=LotjaGi3g1v0251400.4
LjG1.1_chr3	PGSB	exon	42081698	42081854	.	-	.	ID=LotjaGi3g1v0251400.4.exon.4;Parent=LotjaGi3g1v0251400.4
LjG1.1_chr3	PGSB	CDS	42081698	42081854	.	-	2	ID=LotjaGi3g1v0251400.4.CDS.4;Parent=LotjaGi3g1v0251400.4
LjG1.1_chr3	PGSB	exon	42082103	42082122	.	-	.	ID=LotjaGi3g1v0251400.4.exon.5;Parent=LotjaGi3g1v0251400.4
LjG1.1_chr3	PGSB	CDS	42082103	42082122	.	-	1	ID=LotjaGi3g1v0251400.4.CDS.5;Parent=LotjaGi3g1v0251400.4
LjG1.1_chr3	PGSB	exon	42082240	42082363	.	-	.	ID=LotjaGi3g1v0251400.4.exon.6;Parent=LotjaGi3g1v0251400.4
LjG1.1_chr3	PGSB	CDS	42082240	42082363	.	-	2	ID=LotjaGi3g1v0251400.4.CDS.6;Parent=LotjaGi3g1v0251400.4
LjG1.1_chr3	PGSB	exon	42083679	42083910	.	-	.	ID=LotjaGi3g1v0251400.4.exon.7;Parent=LotjaGi3g1v0251400.4
LjG1.1_chr3	PGSB	CDS	42083679	42083910	.	-	0	ID=LotjaGi3g1v0251400.4.CDS.7;Parent=LotjaGi3g1v0251400.4
LjG1.1_chr3	PGSB	exon	42084828	42084948	.	-	.	ID=LotjaGi3g1v0251400.4.exon.8;Parent=LotjaGi3g1v0251400.4
LjG1.1_chr3	PGSB	CDS	42084828	42084948	.	-	1	ID=LotjaGi3g1v0251400.4.CDS.8;Parent=LotjaGi3g1v0251400.4
LjG1.1_chr3	PGSB	exon	42086603	42086698	.	-	.	ID=LotjaGi3g1v0251400.4.exon.9;Parent=LotjaGi3g1v0251400.4
LjG1.1_chr3	PGSB	CDS	42086603	42086698	.	-	1	ID=LotjaGi3g1v0251400.4.CDS.9;Parent=LotjaGi3g1v0251400.4
LjG1.1_chr3	PGSB	exon	42087260	42087355	.	-	.	ID=LotjaGi3g1v0251400.4.exon.10;Parent=LotjaGi3g1v0251400.4
LjG1.1_chr3	PGSB	CDS	42087260	42087355	.	-	1	ID=LotjaGi3g1v0251400.4.CDS.10;Parent=LotjaGi3g1v0251400.4
LjG1.1_chr3	PGSB	exon	42088310	42088399	.	-	.	ID=LotjaGi3g1v0251400.4.exon.11;Parent=LotjaGi3g1v0251400.4
LjG1.1_chr3	PGSB	CDS	42088310	42088399	.	-	1	ID=LotjaGi3g1v0251400.4.CDS.11;Parent=LotjaGi3g1v0251400.4
LjG1.1_chr3	PGSB	exon	42088628	42088747	.	-	.	ID=LotjaGi3g1v0251400.4.exon.12;Parent=LotjaGi3g1v0251400.4
LjG1.1_chr3	PGSB	CDS	42088628	42088747	.	-	1	ID=LotjaGi3g1v0251400.4.CDS.12;Parent=LotjaGi3g1v0251400.4
LjG1.1_chr3	PGSB	exon	42089999	42090243	.	-	.	ID=LotjaGi3g1v0251400.4.exon.13;Parent=LotjaGi3g1v0251400.4
LjG1.1_chr3	PGSB	CDS	42089999	42090243	.	-	0	ID=LotjaGi3g1v0251400.4.CDS.13;Parent=LotjaGi3g1v0251400.4
LjG1.1_chr3	PGSB	exon	42090423	42090611	.	-	.	ID=LotjaGi3g1v0251400.4.exon.14;Parent=LotjaGi3g1v0251400.4
LjG1.1_chr3	PGSB	CDS	42090423	42090611	.	-	0	ID=LotjaGi3g1v0251400.4.CDS.14;Parent=LotjaGi3g1v0251400.4
LjG1.1_chr3	PGSB	exon	42091034	42091237	.	-	.	ID=LotjaGi3g1v0251400.4.exon.15;Parent=LotjaGi3g1v0251400.4
LjG1.1_chr3	PGSB	CDS	42091034	42091237	.	-	0	ID=LotjaGi3g1v0251400.4.CDS.15;Parent=LotjaGi3g1v0251400.4
LjG1.1_chr3	PGSB	exon	42092479	42092727	.	-	.	ID=LotjaGi3g1v0251400.4.exon.16;Parent=LotjaGi3g1v0251400.4
LjG1.1_chr3	PGSB	CDS	42092479	42092727	.	-	0	ID=LotjaGi3g1v0251400.4.CDS.16;Parent=LotjaGi3g1v0251400.4
LjG1.1_chr3	PGSB	mRNA	42080413	42092727	.	-	.	ID=LotjaGi3g1v0251400.5;Parent=LotjaGi3g1v0251400
LjG1.1_chr3	PGSB	exon	42080413	42080495	.	-	.	ID=LotjaGi3g1v0251400.5.exon.1;Parent=LotjaGi3g1v0251400.5
LjG1.1_chr3	PGSB	CDS	42080413	42080495	.	-	2	ID=LotjaGi3g1v0251400.5.CDS.1;Parent=LotjaGi3g1v0251400.5
LjG1.1_chr3	PGSB	exon	42080637	42080709	.	-	.	ID=LotjaGi3g1v0251400.5.exon.2;Parent=LotjaGi3g1v0251400.5
LjG1.1_chr3	PGSB	CDS	42080637	42080709	.	-	0	ID=LotjaGi3g1v0251400.5.CDS.2;Parent=LotjaGi3g1v0251400.5
LjG1.1_chr3	PGSB	exon	42080904	42081192	.	-	.	ID=LotjaGi3g1v0251400.5.exon.3;Parent=LotjaGi3g1v0251400.5
LjG1.1_chr3	PGSB	CDS	42080904	42081192	.	-	1	ID=LotjaGi3g1v0251400.5.CDS.3;Parent=LotjaGi3g1v0251400.5
LjG1.1_chr3	PGSB	exon	42081698	42081854	.	-	.	ID=LotjaGi3g1v0251400.5.exon.4;Parent=LotjaGi3g1v0251400.5
LjG1.1_chr3	PGSB	CDS	42081698	42081854	.	-	2	ID=LotjaGi3g1v0251400.5.CDS.4;Parent=LotjaGi3g1v0251400.5
LjG1.1_chr3	PGSB	exon	42082103	42082122	.	-	.	ID=LotjaGi3g1v0251400.5.exon.5;Parent=LotjaGi3g1v0251400.5
LjG1.1_chr3	PGSB	CDS	42082103	42082122	.	-	1	ID=LotjaGi3g1v0251400.5.CDS.5;Parent=LotjaGi3g1v0251400.5
LjG1.1_chr3	PGSB	exon	42082240	42082363	.	-	.	ID=LotjaGi3g1v0251400.5.exon.6;Parent=LotjaGi3g1v0251400.5
LjG1.1_chr3	PGSB	CDS	42082240	42082363	.	-	2	ID=LotjaGi3g1v0251400.5.CDS.6;Parent=LotjaGi3g1v0251400.5
LjG1.1_chr3	PGSB	exon	42083679	42083967	.	-	.	ID=LotjaGi3g1v0251400.5.exon.7;Parent=LotjaGi3g1v0251400.5
LjG1.1_chr3	PGSB	CDS	42083679	42083967	.	-	0	ID=LotjaGi3g1v0251400.5.CDS.7;Parent=LotjaGi3g1v0251400.5
LjG1.1_chr3	PGSB	exon	42084828	42084948	.	-	.	ID=LotjaGi3g1v0251400.5.exon.8;Parent=LotjaGi3g1v0251400.5
LjG1.1_chr3	PGSB	CDS	42084828	42084948	.	-	1	ID=LotjaGi3g1v0251400.5.CDS.8;Parent=LotjaGi3g1v0251400.5
LjG1.1_chr3	PGSB	exon	42086603	42086698	.	-	.	ID=LotjaGi3g1v0251400.5.exon.9;Parent=LotjaGi3g1v0251400.5
LjG1.1_chr3	PGSB	CDS	42086603	42086698	.	-	1	ID=LotjaGi3g1v0251400.5.CDS.9;Parent=LotjaGi3g1v0251400.5
LjG1.1_chr3	PGSB	exon	42087260	42087355	.	-	.	ID=LotjaGi3g1v0251400.5.exon.10;Parent=LotjaGi3g1v0251400.5
LjG1.1_chr3	PGSB	CDS	42087260	42087355	.	-	1	ID=LotjaGi3g1v0251400.5.CDS.10;Parent=LotjaGi3g1v0251400.5
LjG1.1_chr3	PGSB	exon	42088310	42088387	.	-	.	ID=LotjaGi3g1v0251400.5.exon.11;Parent=LotjaGi3g1v0251400.5
LjG1.1_chr3	PGSB	CDS	42088310	42088387	.	-	1	ID=LotjaGi3g1v0251400.5.CDS.11;Parent=LotjaGi3g1v0251400.5
LjG1.1_chr3	PGSB	exon	42088628	42088747	.	-	.	ID=LotjaGi3g1v0251400.5.exon.12;Parent=LotjaGi3g1v0251400.5
LjG1.1_chr3	PGSB	CDS	42088628	42088747	.	-	1	ID=LotjaGi3g1v0251400.5.CDS.12;Parent=LotjaGi3g1v0251400.5
LjG1.1_chr3	PGSB	exon	42089999	42090243	.	-	.	ID=LotjaGi3g1v0251400.5.exon.13;Parent=LotjaGi3g1v0251400.5
LjG1.1_chr3	PGSB	CDS	42089999	42090243	.	-	0	ID=LotjaGi3g1v0251400.5.CDS.13;Parent=LotjaGi3g1v0251400.5
LjG1.1_chr3	PGSB	exon	42090423	42090611	.	-	.	ID=LotjaGi3g1v0251400.5.exon.14;Parent=LotjaGi3g1v0251400.5
LjG1.1_chr3	PGSB	CDS	42090423	42090611	.	-	0	ID=LotjaGi3g1v0251400.5.CDS.14;Parent=LotjaGi3g1v0251400.5
LjG1.1_chr3	PGSB	exon	42091034	42091237	.	-	.	ID=LotjaGi3g1v0251400.5.exon.15;Parent=LotjaGi3g1v0251400.5
LjG1.1_chr3	PGSB	CDS	42091034	42091237	.	-	0	ID=LotjaGi3g1v0251400.5.CDS.15;Parent=LotjaGi3g1v0251400.5
LjG1.1_chr3	PGSB	exon	42092479	42092727	.	-	.	ID=LotjaGi3g1v0251400.5.exon.16;Parent=LotjaGi3g1v0251400.5
LjG1.1_chr3	PGSB	CDS	42092479	42092727	.	-	0	ID=LotjaGi3g1v0251400.5.CDS.16;Parent=LotjaGi3g1v0251400.5
LjG1.1_chr3	PGSB	mRNA	42080413	42092727	.	-	.	ID=LotjaGi3g1v0251400.6;Parent=LotjaGi3g1v0251400
LjG1.1_chr3	PGSB	exon	42080413	42080495	.	-	.	ID=LotjaGi3g1v0251400.6.exon.1;Parent=LotjaGi3g1v0251400.6
LjG1.1_chr3	PGSB	CDS	42080413	42080495	.	-	2	ID=LotjaGi3g1v0251400.6.CDS.1;Parent=LotjaGi3g1v0251400.6
LjG1.1_chr3	PGSB	exon	42080637	42080709	.	-	.	ID=LotjaGi3g1v0251400.6.exon.2;Parent=LotjaGi3g1v0251400.6
LjG1.1_chr3	PGSB	CDS	42080637	42080709	.	-	0	ID=LotjaGi3g1v0251400.6.CDS.2;Parent=LotjaGi3g1v0251400.6
LjG1.1_chr3	PGSB	exon	42080904	42081192	.	-	.	ID=LotjaGi3g1v0251400.6.exon.3;Parent=LotjaGi3g1v0251400.6
LjG1.1_chr3	PGSB	CDS	42080904	42081192	.	-	1	ID=LotjaGi3g1v0251400.6.CDS.3;Parent=LotjaGi3g1v0251400.6
LjG1.1_chr3	PGSB	exon	42081698	42081854	.	-	.	ID=LotjaGi3g1v0251400.6.exon.4;Parent=LotjaGi3g1v0251400.6
LjG1.1_chr3	PGSB	CDS	42081698	42081854	.	-	2	ID=LotjaGi3g1v0251400.6.CDS.4;Parent=LotjaGi3g1v0251400.6
LjG1.1_chr3	PGSB	exon	42082103	42082122	.	-	.	ID=LotjaGi3g1v0251400.6.exon.5;Parent=LotjaGi3g1v0251400.6
LjG1.1_chr3	PGSB	CDS	42082103	42082122	.	-	1	ID=LotjaGi3g1v0251400.6.CDS.5;Parent=LotjaGi3g1v0251400.6
LjG1.1_chr3	PGSB	exon	42082240	42082363	.	-	.	ID=LotjaGi3g1v0251400.6.exon.6;Parent=LotjaGi3g1v0251400.6
LjG1.1_chr3	PGSB	CDS	42082240	42082363	.	-	2	ID=LotjaGi3g1v0251400.6.CDS.6;Parent=LotjaGi3g1v0251400.6
LjG1.1_chr3	PGSB	exon	42083679	42083932	.	-	.	ID=LotjaGi3g1v0251400.6.exon.7;Parent=LotjaGi3g1v0251400.6
LjG1.1_chr3	PGSB	CDS	42083679	42083932	.	-	1	ID=LotjaGi3g1v0251400.6.CDS.7;Parent=LotjaGi3g1v0251400.6
LjG1.1_chr3	PGSB	CDS	42084828	42084889	.	-	0	ID=LotjaGi3g1v0251400.6.CDS.8;Parent=LotjaGi3g1v0251400.6
LjG1.1_chr3	PGSB	exon	42084828	42084948	.	-	.	ID=LotjaGi3g1v0251400.6.exon.8;Parent=LotjaGi3g1v0251400.6
LjG1.1_chr3	PGSB	five_prime_UTR	42084890	42084948	.	-	.	ID=LotjaGi3g1v0251400.6.five_prime_UTR.1;Parent=LotjaGi3g1v0251400.6
LjG1.1_chr3	PGSB	exon	42086603	42086698	.	-	.	ID=LotjaGi3g1v0251400.6.exon.9;Parent=LotjaGi3g1v0251400.6
LjG1.1_chr3	PGSB	five_prime_UTR	42086603	42086698	.	-	.	ID=LotjaGi3g1v0251400.6.five_prime_UTR.2;Parent=LotjaGi3g1v0251400.6
LjG1.1_chr3	PGSB	exon	42087260	42087355	.	-	.	ID=LotjaGi3g1v0251400.6.exon.10;Parent=LotjaGi3g1v0251400.6
LjG1.1_chr3	PGSB	five_prime_UTR	42087260	42087355	.	-	.	ID=LotjaGi3g1v0251400.6.five_prime_UTR.3;Parent=LotjaGi3g1v0251400.6
LjG1.1_chr3	PGSB	exon	42088310	42088399	.	-	.	ID=LotjaGi3g1v0251400.6.exon.11;Parent=LotjaGi3g1v0251400.6
LjG1.1_chr3	PGSB	five_prime_UTR	42088310	42088399	.	-	.	ID=LotjaGi3g1v0251400.6.five_prime_UTR.4;Parent=LotjaGi3g1v0251400.6
LjG1.1_chr3	PGSB	exon	42088628	42088747	.	-	.	ID=LotjaGi3g1v0251400.6.exon.12;Parent=LotjaGi3g1v0251400.6
LjG1.1_chr3	PGSB	five_prime_UTR	42088628	42088747	.	-	.	ID=LotjaGi3g1v0251400.6.five_prime_UTR.5;Parent=LotjaGi3g1v0251400.6
LjG1.1_chr3	PGSB	exon	42089999	42090243	.	-	.	ID=LotjaGi3g1v0251400.6.exon.13;Parent=LotjaGi3g1v0251400.6
LjG1.1_chr3	PGSB	five_prime_UTR	42089999	42090243	.	-	.	ID=LotjaGi3g1v0251400.6.five_prime_UTR.6;Parent=LotjaGi3g1v0251400.6
LjG1.1_chr3	PGSB	exon	42090423	42090611	.	-	.	ID=LotjaGi3g1v0251400.6.exon.14;Parent=LotjaGi3g1v0251400.6
LjG1.1_chr3	PGSB	five_prime_UTR	42090423	42090611	.	-	.	ID=LotjaGi3g1v0251400.6.five_prime_UTR.7;Parent=LotjaGi3g1v0251400.6
LjG1.1_chr3	PGSB	exon	42091034	42091237	.	-	.	ID=LotjaGi3g1v0251400.6.exon.15;Parent=LotjaGi3g1v0251400.6
LjG1.1_chr3	PGSB	five_prime_UTR	42091034	42091237	.	-	.	ID=LotjaGi3g1v0251400.6.five_prime_UTR.8;Parent=LotjaGi3g1v0251400.6
LjG1.1_chr3	PGSB	exon	42092479	42092727	.	-	.	ID=LotjaGi3g1v0251400.6.exon.16;Parent=LotjaGi3g1v0251400.6
LjG1.1_chr3	PGSB	five_prime_UTR	42092479	42092727	.	-	.	ID=LotjaGi3g1v0251400.6.five_prime_UTR.9;Parent=LotjaGi3g1v0251400.6
LjG1.1_chr3	PGSB	mRNA	42080413	42092727	.	-	.	ID=LotjaGi3g1v0251400.7;Parent=LotjaGi3g1v0251400
LjG1.1_chr3	PGSB	exon	42080413	42080495	.	-	.	ID=LotjaGi3g1v0251400.7.exon.1;Parent=LotjaGi3g1v0251400.7
LjG1.1_chr3	PGSB	CDS	42080413	42080495	.	-	2	ID=LotjaGi3g1v0251400.7.CDS.1;Parent=LotjaGi3g1v0251400.7
LjG1.1_chr3	PGSB	exon	42080637	42080709	.	-	.	ID=LotjaGi3g1v0251400.7.exon.2;Parent=LotjaGi3g1v0251400.7
LjG1.1_chr3	PGSB	CDS	42080637	42080709	.	-	0	ID=LotjaGi3g1v0251400.7.CDS.2;Parent=LotjaGi3g1v0251400.7
LjG1.1_chr3	PGSB	exon	42080904	42081192	.	-	.	ID=LotjaGi3g1v0251400.7.exon.3;Parent=LotjaGi3g1v0251400.7
LjG1.1_chr3	PGSB	CDS	42080904	42081192	.	-	1	ID=LotjaGi3g1v0251400.7.CDS.3;Parent=LotjaGi3g1v0251400.7
LjG1.1_chr3	PGSB	exon	42081698	42081854	.	-	.	ID=LotjaGi3g1v0251400.7.exon.4;Parent=LotjaGi3g1v0251400.7
LjG1.1_chr3	PGSB	CDS	42081698	42081854	.	-	2	ID=LotjaGi3g1v0251400.7.CDS.4;Parent=LotjaGi3g1v0251400.7
LjG1.1_chr3	PGSB	exon	42082103	42082122	.	-	.	ID=LotjaGi3g1v0251400.7.exon.5;Parent=LotjaGi3g1v0251400.7
LjG1.1_chr3	PGSB	CDS	42082103	42082122	.	-	1	ID=LotjaGi3g1v0251400.7.CDS.5;Parent=LotjaGi3g1v0251400.7
LjG1.1_chr3	PGSB	exon	42082240	42082363	.	-	.	ID=LotjaGi3g1v0251400.7.exon.6;Parent=LotjaGi3g1v0251400.7
LjG1.1_chr3	PGSB	CDS	42082240	42082363	.	-	2	ID=LotjaGi3g1v0251400.7.CDS.6;Parent=LotjaGi3g1v0251400.7
LjG1.1_chr3	PGSB	exon	42083679	42083967	.	-	.	ID=LotjaGi3g1v0251400.7.exon.7;Parent=LotjaGi3g1v0251400.7
LjG1.1_chr3	PGSB	CDS	42083679	42083967	.	-	0	ID=LotjaGi3g1v0251400.7.CDS.7;Parent=LotjaGi3g1v0251400.7
LjG1.1_chr3	PGSB	exon	42084828	42084948	.	-	.	ID=LotjaGi3g1v0251400.7.exon.8;Parent=LotjaGi3g1v0251400.7
LjG1.1_chr3	PGSB	CDS	42084828	42084948	.	-	1	ID=LotjaGi3g1v0251400.7.CDS.8;Parent=LotjaGi3g1v0251400.7
LjG1.1_chr3	PGSB	exon	42086603	42086698	.	-	.	ID=LotjaGi3g1v0251400.7.exon.9;Parent=LotjaGi3g1v0251400.7
LjG1.1_chr3	PGSB	CDS	42086603	42086698	.	-	1	ID=LotjaGi3g1v0251400.7.CDS.9;Parent=LotjaGi3g1v0251400.7
LjG1.1_chr3	PGSB	exon	42087260	42087355	.	-	.	ID=LotjaGi3g1v0251400.7.exon.10;Parent=LotjaGi3g1v0251400.7
LjG1.1_chr3	PGSB	CDS	42087260	42087355	.	-	1	ID=LotjaGi3g1v0251400.7.CDS.10;Parent=LotjaGi3g1v0251400.7
LjG1.1_chr3	PGSB	exon	42088310	42088399	.	-	.	ID=LotjaGi3g1v0251400.7.exon.11;Parent=LotjaGi3g1v0251400.7
LjG1.1_chr3	PGSB	CDS	42088310	42088399	.	-	1	ID=LotjaGi3g1v0251400.7.CDS.11;Parent=LotjaGi3g1v0251400.7
LjG1.1_chr3	PGSB	exon	42088628	42088747	.	-	.	ID=LotjaGi3g1v0251400.7.exon.12;Parent=LotjaGi3g1v0251400.7
LjG1.1_chr3	PGSB	CDS	42088628	42088747	.	-	1	ID=LotjaGi3g1v0251400.7.CDS.12;Parent=LotjaGi3g1v0251400.7
LjG1.1_chr3	PGSB	exon	42089999	42090243	.	-	.	ID=LotjaGi3g1v0251400.7.exon.13;Parent=LotjaGi3g1v0251400.7
LjG1.1_chr3	PGSB	CDS	42089999	42090243	.	-	0	ID=LotjaGi3g1v0251400.7.CDS.13;Parent=LotjaGi3g1v0251400.7
LjG1.1_chr3	PGSB	exon	42090423	42090611	.	-	.	ID=LotjaGi3g1v0251400.7.exon.14;Parent=LotjaGi3g1v0251400.7
LjG1.1_chr3	PGSB	CDS	42090423	42090611	.	-	0	ID=LotjaGi3g1v0251400.7.CDS.14;Parent=LotjaGi3g1v0251400.7
LjG1.1_chr3	PGSB	exon	42091034	42091237	.	-	.	ID=LotjaGi3g1v0251400.7.exon.15;Parent=LotjaGi3g1v0251400.7
LjG1.1_chr3	PGSB	CDS	42091034	42091237	.	-	0	ID=LotjaGi3g1v0251400.7.CDS.15;Parent=LotjaGi3g1v0251400.7
LjG1.1_chr3	PGSB	exon	42092479	42092727	.	-	.	ID=LotjaGi3g1v0251400.7.exon.16;Parent=LotjaGi3g1v0251400.7
LjG1.1_chr3	PGSB	CDS	42092479	42092727	.	-	0	ID=LotjaGi3g1v0251400.7.CDS.16;Parent=LotjaGi3g1v0251400.7
###
LjG1.1_chr3	PGSB	gene	42105265	42109968	.	+	.	ID=LotjaGi3g1v0251500
LjG1.1_chr3	PGSB	mRNA	42105265	42109968	.	+	.	ID=LotjaGi3g1v0251500.1;Parent=LotjaGi3g1v0251500
LjG1.1_chr3	PGSB	exon	42105265	42105682	.	+	.	ID=LotjaGi3g1v0251500.1.exon.1;Parent=LotjaGi3g1v0251500.1
LjG1.1_chr3	PGSB	five_prime_UTR	42105265	42105682	.	+	.	ID=LotjaGi3g1v0251500.1.five_prime_UTR.1;Parent=LotjaGi3g1v0251500.1
LjG1.1_chr3	PGSB	five_prime_UTR	42107492	42108206	.	+	.	ID=LotjaGi3g1v0251500.1.five_prime_UTR.2;Parent=LotjaGi3g1v0251500.1
LjG1.1_chr3	PGSB	exon	42107492	42108320	.	+	.	ID=LotjaGi3g1v0251500.1.exon.2;Parent=LotjaGi3g1v0251500.1
LjG1.1_chr3	PGSB	CDS	42108207	42108320	.	+	0	ID=LotjaGi3g1v0251500.1.CDS.1;Parent=LotjaGi3g1v0251500.1
LjG1.1_chr3	PGSB	exon	42108399	42108776	.	+	.	ID=LotjaGi3g1v0251500.1.exon.3;Parent=LotjaGi3g1v0251500.1
LjG1.1_chr3	PGSB	CDS	42108399	42108776	.	+	0	ID=LotjaGi3g1v0251500.1.CDS.2;Parent=LotjaGi3g1v0251500.1
LjG1.1_chr3	PGSB	CDS	42109263	42109310	.	+	0	ID=LotjaGi3g1v0251500.1.CDS.3;Parent=LotjaGi3g1v0251500.1
LjG1.1_chr3	PGSB	exon	42109263	42109968	.	+	.	ID=LotjaGi3g1v0251500.1.exon.4;Parent=LotjaGi3g1v0251500.1
LjG1.1_chr3	PGSB	three_prime_UTR	42109311	42109968	.	+	.	ID=LotjaGi3g1v0251500.1.three_prime_UTR.3;Parent=LotjaGi3g1v0251500.1
LjG1.1_chr3	PGSB	mRNA	42105310	42109673	.	+	.	ID=LotjaGi3g1v0251500.2;Parent=LotjaGi3g1v0251500
LjG1.1_chr3	PGSB	exon	42105310	42105682	.	+	.	ID=LotjaGi3g1v0251500.2.exon.1;Parent=LotjaGi3g1v0251500.2
LjG1.1_chr3	PGSB	five_prime_UTR	42105310	42105682	.	+	.	ID=LotjaGi3g1v0251500.2.five_prime_UTR.1;Parent=LotjaGi3g1v0251500.2
LjG1.1_chr3	PGSB	exon	42107492	42107967	.	+	.	ID=LotjaGi3g1v0251500.2.exon.2;Parent=LotjaGi3g1v0251500.2
LjG1.1_chr3	PGSB	five_prime_UTR	42107492	42107967	.	+	.	ID=LotjaGi3g1v0251500.2.five_prime_UTR.2;Parent=LotjaGi3g1v0251500.2
LjG1.1_chr3	PGSB	five_prime_UTR	42108044	42108206	.	+	.	ID=LotjaGi3g1v0251500.2.five_prime_UTR.3;Parent=LotjaGi3g1v0251500.2
LjG1.1_chr3	PGSB	exon	42108044	42108320	.	+	.	ID=LotjaGi3g1v0251500.2.exon.3;Parent=LotjaGi3g1v0251500.2
LjG1.1_chr3	PGSB	CDS	42108207	42108320	.	+	0	ID=LotjaGi3g1v0251500.2.CDS.1;Parent=LotjaGi3g1v0251500.2
LjG1.1_chr3	PGSB	exon	42108399	42108776	.	+	.	ID=LotjaGi3g1v0251500.2.exon.4;Parent=LotjaGi3g1v0251500.2
LjG1.1_chr3	PGSB	CDS	42108399	42108776	.	+	0	ID=LotjaGi3g1v0251500.2.CDS.2;Parent=LotjaGi3g1v0251500.2
LjG1.1_chr3	PGSB	CDS	42109263	42109310	.	+	0	ID=LotjaGi3g1v0251500.2.CDS.3;Parent=LotjaGi3g1v0251500.2
LjG1.1_chr3	PGSB	exon	42109263	42109673	.	+	.	ID=LotjaGi3g1v0251500.2.exon.5;Parent=LotjaGi3g1v0251500.2
LjG1.1_chr3	PGSB	three_prime_UTR	42109311	42109673	.	+	.	ID=LotjaGi3g1v0251500.2.three_prime_UTR.4;Parent=LotjaGi3g1v0251500.2
LjG1.1_chr3	PGSB	mRNA	42105339	42109731	.	+	.	ID=LotjaGi3g1v0251500.3;Parent=LotjaGi3g1v0251500
LjG1.1_chr3	PGSB	exon	42105339	42105682	.	+	.	ID=LotjaGi3g1v0251500.3.exon.1;Parent=LotjaGi3g1v0251500.3
LjG1.1_chr3	PGSB	five_prime_UTR	42105339	42105682	.	+	.	ID=LotjaGi3g1v0251500.3.five_prime_UTR.1;Parent=LotjaGi3g1v0251500.3
LjG1.1_chr3	PGSB	five_prime_UTR	42108044	42108206	.	+	.	ID=LotjaGi3g1v0251500.3.five_prime_UTR.2;Parent=LotjaGi3g1v0251500.3
LjG1.1_chr3	PGSB	exon	42108044	42108320	.	+	.	ID=LotjaGi3g1v0251500.3.exon.2;Parent=LotjaGi3g1v0251500.3
LjG1.1_chr3	PGSB	CDS	42108207	42108320	.	+	0	ID=LotjaGi3g1v0251500.3.CDS.1;Parent=LotjaGi3g1v0251500.3
LjG1.1_chr3	PGSB	exon	42108399	42108776	.	+	.	ID=LotjaGi3g1v0251500.3.exon.3;Parent=LotjaGi3g1v0251500.3
LjG1.1_chr3	PGSB	CDS	42108399	42108776	.	+	0	ID=LotjaGi3g1v0251500.3.CDS.2;Parent=LotjaGi3g1v0251500.3
LjG1.1_chr3	PGSB	CDS	42109263	42109310	.	+	0	ID=LotjaGi3g1v0251500.3.CDS.3;Parent=LotjaGi3g1v0251500.3
LjG1.1_chr3	PGSB	exon	42109263	42109731	.	+	.	ID=LotjaGi3g1v0251500.3.exon.4;Parent=LotjaGi3g1v0251500.3
LjG1.1_chr3	PGSB	three_prime_UTR	42109311	42109731	.	+	.	ID=LotjaGi3g1v0251500.3.three_prime_UTR.3;Parent=LotjaGi3g1v0251500.3
###
LjG1.1_chr3	PGSB	gene	42127042	42142159	.	-	.	ID=LotjaGi3g1v0251600
LjG1.1_chr3	PGSB	mRNA	42127042	42142159	.	-	.	ID=LotjaGi3g1v0251600.1;Parent=LotjaGi3g1v0251600
LjG1.1_chr3	PGSB	three_prime_UTR	42127042	42138594	.	-	.	ID=LotjaGi3g1v0251600.1.three_prime_UTR.1;Parent=LotjaGi3g1v0251600.1
LjG1.1_chr3	PGSB	exon	42127042	42138621	.	-	.	ID=LotjaGi3g1v0251600.1.exon.1;Parent=LotjaGi3g1v0251600.1
LjG1.1_chr3	PGSB	CDS	42138595	42138621	.	-	0	ID=LotjaGi3g1v0251600.1.CDS.1;Parent=LotjaGi3g1v0251600.1
LjG1.1_chr3	PGSB	exon	42138704	42139690	.	-	.	ID=LotjaGi3g1v0251600.1.exon.2;Parent=LotjaGi3g1v0251600.1
LjG1.1_chr3	PGSB	CDS	42138704	42139690	.	-	0	ID=LotjaGi3g1v0251600.1.CDS.2;Parent=LotjaGi3g1v0251600.1
LjG1.1_chr3	PGSB	CDS	42139784	42140812	.	-	0	ID=LotjaGi3g1v0251600.1.CDS.3;Parent=LotjaGi3g1v0251600.1
LjG1.1_chr3	PGSB	exon	42139784	42140823	.	-	.	ID=LotjaGi3g1v0251600.1.exon.3;Parent=LotjaGi3g1v0251600.1
LjG1.1_chr3	PGSB	five_prime_UTR	42140813	42140823	.	-	.	ID=LotjaGi3g1v0251600.1.five_prime_UTR.2;Parent=LotjaGi3g1v0251600.1
LjG1.1_chr3	PGSB	exon	42141833	42142159	.	-	.	ID=LotjaGi3g1v0251600.1.exon.4;Parent=LotjaGi3g1v0251600.1
LjG1.1_chr3	PGSB	five_prime_UTR	42141833	42142159	.	-	.	ID=LotjaGi3g1v0251600.1.five_prime_UTR.3;Parent=LotjaGi3g1v0251600.1
###
LjG1.1_chr3	PGSB	gene	42143520	42144909	.	+	.	ID=LotjaGi3g1v0251700_LC
LjG1.1_chr3	PGSB	mRNA	42143520	42144909	.	+	.	ID=LotjaGi3g1v0251700_LC.1;Parent=LotjaGi3g1v0251700_LC
LjG1.1_chr3	PGSB	five_prime_UTR	42143520	42143874	.	+	.	ID=LotjaGi3g1v0251700_LC.1.five_prime_UTR.1;Parent=LotjaGi3g1v0251700_LC.1
LjG1.1_chr3	PGSB	exon	42143520	42144909	.	+	.	ID=LotjaGi3g1v0251700_LC.1.exon.1;Parent=LotjaGi3g1v0251700_LC.1
LjG1.1_chr3	PGSB	CDS	42143875	42144318	.	+	0	ID=LotjaGi3g1v0251700_LC.1.CDS.1;Parent=LotjaGi3g1v0251700_LC.1
LjG1.1_chr3	PGSB	three_prime_UTR	42144319	42144909	.	+	.	ID=LotjaGi3g1v0251700_LC.1.three_prime_UTR.2;Parent=LotjaGi3g1v0251700_LC.1
###
LjG1.1_chr3	PGSB	gene	42237370	42248059	.	-	.	ID=LotjaGi3g1v0251800
LjG1.1_chr3	PGSB	mRNA	42237370	42248059	.	-	.	ID=LotjaGi3g1v0251800.1;Parent=LotjaGi3g1v0251800
LjG1.1_chr3	PGSB	three_prime_UTR	42237370	42238171	.	-	.	ID=LotjaGi3g1v0251800.1.three_prime_UTR.1;Parent=LotjaGi3g1v0251800.1
LjG1.1_chr3	PGSB	exon	42237370	42238290	.	-	.	ID=LotjaGi3g1v0251800.1.exon.1;Parent=LotjaGi3g1v0251800.1
LjG1.1_chr3	PGSB	CDS	42238172	42238290	.	-	2	ID=LotjaGi3g1v0251800.1.CDS.1;Parent=LotjaGi3g1v0251800.1
LjG1.1_chr3	PGSB	exon	42238385	42238588	.	-	.	ID=LotjaGi3g1v0251800.1.exon.2;Parent=LotjaGi3g1v0251800.1
LjG1.1_chr3	PGSB	CDS	42238385	42238588	.	-	2	ID=LotjaGi3g1v0251800.1.CDS.2;Parent=LotjaGi3g1v0251800.1
LjG1.1_chr3	PGSB	exon	42245830	42245977	.	-	.	ID=LotjaGi3g1v0251800.1.exon.3;Parent=LotjaGi3g1v0251800.1
LjG1.1_chr3	PGSB	CDS	42245830	42245977	.	-	0	ID=LotjaGi3g1v0251800.1.CDS.3;Parent=LotjaGi3g1v0251800.1
LjG1.1_chr3	PGSB	exon	42246101	42246246	.	-	.	ID=LotjaGi3g1v0251800.1.exon.4;Parent=LotjaGi3g1v0251800.1
LjG1.1_chr3	PGSB	CDS	42246101	42246246	.	-	2	ID=LotjaGi3g1v0251800.1.CDS.4;Parent=LotjaGi3g1v0251800.1
LjG1.1_chr3	PGSB	CDS	42246818	42246920	.	-	0	ID=LotjaGi3g1v0251800.1.CDS.5;Parent=LotjaGi3g1v0251800.1
LjG1.1_chr3	PGSB	exon	42246818	42248059	.	-	.	ID=LotjaGi3g1v0251800.1.exon.5;Parent=LotjaGi3g1v0251800.1
LjG1.1_chr3	PGSB	five_prime_UTR	42246921	42248059	.	-	.	ID=LotjaGi3g1v0251800.1.five_prime_UTR.2;Parent=LotjaGi3g1v0251800.1
LjG1.1_chr3	PGSB	mRNA	42237370	42248059	.	-	.	ID=LotjaGi3g1v0251800.2;Parent=LotjaGi3g1v0251800
LjG1.1_chr3	PGSB	three_prime_UTR	42237370	42238171	.	-	.	ID=LotjaGi3g1v0251800.2.three_prime_UTR.1;Parent=LotjaGi3g1v0251800.2
LjG1.1_chr3	PGSB	exon	42237370	42238290	.	-	.	ID=LotjaGi3g1v0251800.2.exon.1;Parent=LotjaGi3g1v0251800.2
LjG1.1_chr3	PGSB	CDS	42238172	42238290	.	-	2	ID=LotjaGi3g1v0251800.2.CDS.1;Parent=LotjaGi3g1v0251800.2
LjG1.1_chr3	PGSB	exon	42238385	42238588	.	-	.	ID=LotjaGi3g1v0251800.2.exon.2;Parent=LotjaGi3g1v0251800.2
LjG1.1_chr3	PGSB	CDS	42238385	42238588	.	-	2	ID=LotjaGi3g1v0251800.2.CDS.2;Parent=LotjaGi3g1v0251800.2
LjG1.1_chr3	PGSB	CDS	42245830	42245962	.	-	0	ID=LotjaGi3g1v0251800.2.CDS.3;Parent=LotjaGi3g1v0251800.2
LjG1.1_chr3	PGSB	exon	42245830	42245977	.	-	.	ID=LotjaGi3g1v0251800.2.exon.3;Parent=LotjaGi3g1v0251800.2
LjG1.1_chr3	PGSB	five_prime_UTR	42245963	42245977	.	-	.	ID=LotjaGi3g1v0251800.2.five_prime_UTR.2;Parent=LotjaGi3g1v0251800.2
LjG1.1_chr3	PGSB	exon	42246101	42246246	.	-	.	ID=LotjaGi3g1v0251800.2.exon.4;Parent=LotjaGi3g1v0251800.2
LjG1.1_chr3	PGSB	five_prime_UTR	42246101	42246246	.	-	.	ID=LotjaGi3g1v0251800.2.five_prime_UTR.3;Parent=LotjaGi3g1v0251800.2
LjG1.1_chr3	PGSB	exon	42246818	42246902	.	-	.	ID=LotjaGi3g1v0251800.2.exon.5;Parent=LotjaGi3g1v0251800.2
LjG1.1_chr3	PGSB	five_prime_UTR	42246818	42246902	.	-	.	ID=LotjaGi3g1v0251800.2.five_prime_UTR.4;Parent=LotjaGi3g1v0251800.2
LjG1.1_chr3	PGSB	exon	42247802	42248059	.	-	.	ID=LotjaGi3g1v0251800.2.exon.6;Parent=LotjaGi3g1v0251800.2
LjG1.1_chr3	PGSB	five_prime_UTR	42247802	42248059	.	-	.	ID=LotjaGi3g1v0251800.2.five_prime_UTR.5;Parent=LotjaGi3g1v0251800.2
LjG1.1_chr3	PGSB	mRNA	42237801	42247910	.	-	.	ID=LotjaGi3g1v0251800.3;Parent=LotjaGi3g1v0251800
LjG1.1_chr3	PGSB	three_prime_UTR	42237801	42238171	.	-	.	ID=LotjaGi3g1v0251800.3.three_prime_UTR.1;Parent=LotjaGi3g1v0251800.3
LjG1.1_chr3	PGSB	exon	42237801	42238290	.	-	.	ID=LotjaGi3g1v0251800.3.exon.1;Parent=LotjaGi3g1v0251800.3
LjG1.1_chr3	PGSB	CDS	42238172	42238290	.	-	2	ID=LotjaGi3g1v0251800.3.CDS.1;Parent=LotjaGi3g1v0251800.3
LjG1.1_chr3	PGSB	exon	42238385	42238588	.	-	.	ID=LotjaGi3g1v0251800.3.exon.2;Parent=LotjaGi3g1v0251800.3
LjG1.1_chr3	PGSB	CDS	42238385	42238588	.	-	2	ID=LotjaGi3g1v0251800.3.CDS.2;Parent=LotjaGi3g1v0251800.3
LjG1.1_chr3	PGSB	exon	42245830	42245977	.	-	.	ID=LotjaGi3g1v0251800.3.exon.3;Parent=LotjaGi3g1v0251800.3
LjG1.1_chr3	PGSB	CDS	42245830	42245977	.	-	0	ID=LotjaGi3g1v0251800.3.CDS.3;Parent=LotjaGi3g1v0251800.3
LjG1.1_chr3	PGSB	exon	42246101	42246246	.	-	.	ID=LotjaGi3g1v0251800.3.exon.4;Parent=LotjaGi3g1v0251800.3
LjG1.1_chr3	PGSB	CDS	42246101	42246246	.	-	2	ID=LotjaGi3g1v0251800.3.CDS.4;Parent=LotjaGi3g1v0251800.3
LjG1.1_chr3	PGSB	CDS	42246818	42246920	.	-	0	ID=LotjaGi3g1v0251800.3.CDS.5;Parent=LotjaGi3g1v0251800.3
LjG1.1_chr3	PGSB	exon	42246818	42247049	.	-	.	ID=LotjaGi3g1v0251800.3.exon.5;Parent=LotjaGi3g1v0251800.3
LjG1.1_chr3	PGSB	five_prime_UTR	42246921	42247049	.	-	.	ID=LotjaGi3g1v0251800.3.five_prime_UTR.2;Parent=LotjaGi3g1v0251800.3
LjG1.1_chr3	PGSB	exon	42247802	42247910	.	-	.	ID=LotjaGi3g1v0251800.3.exon.6;Parent=LotjaGi3g1v0251800.3
LjG1.1_chr3	PGSB	five_prime_UTR	42247802	42247910	.	-	.	ID=LotjaGi3g1v0251800.3.five_prime_UTR.3;Parent=LotjaGi3g1v0251800.3
LjG1.1_chr3	PGSB	mRNA	42238172	42246261	.	-	.	ID=LotjaGi3g1v0251800.4;Parent=LotjaGi3g1v0251800
LjG1.1_chr3	PGSB	exon	42238172	42238290	.	-	.	ID=LotjaGi3g1v0251800.4.exon.1;Parent=LotjaGi3g1v0251800.4
LjG1.1_chr3	PGSB	CDS	42238172	42238290	.	-	2	ID=LotjaGi3g1v0251800.4.CDS.1;Parent=LotjaGi3g1v0251800.4
LjG1.1_chr3	PGSB	exon	42238385	42238588	.	-	.	ID=LotjaGi3g1v0251800.4.exon.2;Parent=LotjaGi3g1v0251800.4
LjG1.1_chr3	PGSB	CDS	42238385	42238588	.	-	2	ID=LotjaGi3g1v0251800.4.CDS.2;Parent=LotjaGi3g1v0251800.4
LjG1.1_chr3	PGSB	CDS	42245830	42245962	.	-	0	ID=LotjaGi3g1v0251800.4.CDS.3;Parent=LotjaGi3g1v0251800.4
LjG1.1_chr3	PGSB	exon	42245830	42245977	.	-	.	ID=LotjaGi3g1v0251800.4.exon.3;Parent=LotjaGi3g1v0251800.4
LjG1.1_chr3	PGSB	exon	42246101	42246261	.	-	.	ID=LotjaGi3g1v0251800.4.exon.4;Parent=LotjaGi3g1v0251800.4
###
LjG1.1_chr3	PGSB	gene	42287154	42287472	.	+	.	ID=LotjaGi3g1v0251900_LC
LjG1.1_chr3	PGSB	mRNA	42287154	42287472	.	+	.	ID=LotjaGi3g1v0251900_LC.1;Parent=LotjaGi3g1v0251900_LC
LjG1.1_chr3	PGSB	five_prime_UTR	42287154	42287155	.	+	.	ID=LotjaGi3g1v0251900_LC.1.five_prime_UTR.1;Parent=LotjaGi3g1v0251900_LC.1
LjG1.1_chr3	PGSB	exon	42287154	42287472	.	+	.	ID=LotjaGi3g1v0251900_LC.1.exon.1;Parent=LotjaGi3g1v0251900_LC.1
LjG1.1_chr3	PGSB	CDS	42287156	42287470	.	+	0	ID=LotjaGi3g1v0251900_LC.1.CDS.1;Parent=LotjaGi3g1v0251900_LC.1
LjG1.1_chr3	PGSB	three_prime_UTR	42287471	42287472	.	+	.	ID=LotjaGi3g1v0251900_LC.1.three_prime_UTR.2;Parent=LotjaGi3g1v0251900_LC.1
###
LjG1.1_chr3	PGSB	gene	42292277	42296089	.	+	.	ID=LotjaGi3g1v0252000
LjG1.1_chr3	PGSB	mRNA	42292277	42296089	.	+	.	ID=LotjaGi3g1v0252000.1;Parent=LotjaGi3g1v0252000
LjG1.1_chr3	PGSB	five_prime_UTR	42292277	42292389	.	+	.	ID=LotjaGi3g1v0252000.1.five_prime_UTR.1;Parent=LotjaGi3g1v0252000.1
LjG1.1_chr3	PGSB	exon	42292277	42292531	.	+	.	ID=LotjaGi3g1v0252000.1.exon.1;Parent=LotjaGi3g1v0252000.1
LjG1.1_chr3	PGSB	CDS	42292390	42292531	.	+	0	ID=LotjaGi3g1v0252000.1.CDS.1;Parent=LotjaGi3g1v0252000.1
LjG1.1_chr3	PGSB	exon	42292952	42293035	.	+	.	ID=LotjaGi3g1v0252000.1.exon.2;Parent=LotjaGi3g1v0252000.1
LjG1.1_chr3	PGSB	CDS	42292952	42293035	.	+	2	ID=LotjaGi3g1v0252000.1.CDS.2;Parent=LotjaGi3g1v0252000.1
LjG1.1_chr3	PGSB	exon	42295186	42295268	.	+	.	ID=LotjaGi3g1v0252000.1.exon.3;Parent=LotjaGi3g1v0252000.1
LjG1.1_chr3	PGSB	CDS	42295186	42295268	.	+	2	ID=LotjaGi3g1v0252000.1.CDS.3;Parent=LotjaGi3g1v0252000.1
LjG1.1_chr3	PGSB	CDS	42295361	42295480	.	+	0	ID=LotjaGi3g1v0252000.1.CDS.4;Parent=LotjaGi3g1v0252000.1
LjG1.1_chr3	PGSB	exon	42295361	42296089	.	+	.	ID=LotjaGi3g1v0252000.1.exon.4;Parent=LotjaGi3g1v0252000.1
LjG1.1_chr3	PGSB	three_prime_UTR	42295481	42296089	.	+	.	ID=LotjaGi3g1v0252000.1.three_prime_UTR.2;Parent=LotjaGi3g1v0252000.1
###
LjG1.1_chr3	PGSB	gene	42296389	42301124	.	-	.	ID=LotjaGi3g1v0252100
LjG1.1_chr3	PGSB	mRNA	42296389	42301124	.	-	.	ID=LotjaGi3g1v0252100.1;Parent=LotjaGi3g1v0252100
LjG1.1_chr3	PGSB	three_prime_UTR	42296389	42296840	.	-	.	ID=LotjaGi3g1v0252100.1.three_prime_UTR.1;Parent=LotjaGi3g1v0252100.1
LjG1.1_chr3	PGSB	exon	42296389	42297565	.	-	.	ID=LotjaGi3g1v0252100.1.exon.1;Parent=LotjaGi3g1v0252100.1
LjG1.1_chr3	PGSB	CDS	42296841	42297565	.	-	2	ID=LotjaGi3g1v0252100.1.CDS.1;Parent=LotjaGi3g1v0252100.1
LjG1.1_chr3	PGSB	CDS	42300164	42300707	.	-	0	ID=LotjaGi3g1v0252100.1.CDS.2;Parent=LotjaGi3g1v0252100.1
LjG1.1_chr3	PGSB	exon	42300164	42301124	.	-	.	ID=LotjaGi3g1v0252100.1.exon.2;Parent=LotjaGi3g1v0252100.1
LjG1.1_chr3	PGSB	five_prime_UTR	42300708	42301124	.	-	.	ID=LotjaGi3g1v0252100.1.five_prime_UTR.2;Parent=LotjaGi3g1v0252100.1
###
LjG1.1_chr3	PGSB	gene	42350744	42351978	.	-	.	ID=LotjaGi3g1v0252200_LC
LjG1.1_chr3	PGSB	mRNA	42350744	42351978	.	-	.	ID=LotjaGi3g1v0252200_LC.1;Parent=LotjaGi3g1v0252200_LC
LjG1.1_chr3	PGSB	three_prime_UTR	42350744	42351636	.	-	.	ID=LotjaGi3g1v0252200_LC.1.three_prime_UTR.1;Parent=LotjaGi3g1v0252200_LC.1
LjG1.1_chr3	PGSB	exon	42350744	42351978	.	-	.	ID=LotjaGi3g1v0252200_LC.1.exon.1;Parent=LotjaGi3g1v0252200_LC.1
LjG1.1_chr3	PGSB	CDS	42351637	42351978	.	-	0	ID=LotjaGi3g1v0252200_LC.1.CDS.1;Parent=LotjaGi3g1v0252200_LC.1
###
LjG1.1_chr3	PGSB	gene	42353474	42366443	.	-	.	ID=LotjaGi3g1v0252300_LC
LjG1.1_chr3	PGSB	mRNA	42353474	42366443	.	-	.	ID=LotjaGi3g1v0252300_LC.1;Parent=LotjaGi3g1v0252300_LC
LjG1.1_chr3	PGSB	exon	42353474	42354265	.	-	.	ID=LotjaGi3g1v0252300_LC.1.exon.1;Parent=LotjaGi3g1v0252300_LC.1
LjG1.1_chr3	PGSB	three_prime_UTR	42353474	42354265	.	-	.	ID=LotjaGi3g1v0252300_LC.1.three_prime_UTR.1;Parent=LotjaGi3g1v0252300_LC.1
LjG1.1_chr3	PGSB	exon	42354860	42354931	.	-	.	ID=LotjaGi3g1v0252300_LC.1.exon.2;Parent=LotjaGi3g1v0252300_LC.1
LjG1.1_chr3	PGSB	three_prime_UTR	42354860	42354931	.	-	.	ID=LotjaGi3g1v0252300_LC.1.three_prime_UTR.2;Parent=LotjaGi3g1v0252300_LC.1
LjG1.1_chr3	PGSB	exon	42355202	42355294	.	-	.	ID=LotjaGi3g1v0252300_LC.1.exon.3;Parent=LotjaGi3g1v0252300_LC.1
LjG1.1_chr3	PGSB	three_prime_UTR	42355202	42355294	.	-	.	ID=LotjaGi3g1v0252300_LC.1.three_prime_UTR.3;Parent=LotjaGi3g1v0252300_LC.1
LjG1.1_chr3	PGSB	exon	42355628	42357397	.	-	.	ID=LotjaGi3g1v0252300_LC.1.exon.4;Parent=LotjaGi3g1v0252300_LC.1
LjG1.1_chr3	PGSB	three_prime_UTR	42355628	42357397	.	-	.	ID=LotjaGi3g1v0252300_LC.1.three_prime_UTR.4;Parent=LotjaGi3g1v0252300_LC.1
LjG1.1_chr3	PGSB	three_prime_UTR	42364198	42365684	.	-	.	ID=LotjaGi3g1v0252300_LC.1.three_prime_UTR.5;Parent=LotjaGi3g1v0252300_LC.1
LjG1.1_chr3	PGSB	exon	42364198	42366443	.	-	.	ID=LotjaGi3g1v0252300_LC.1.exon.5;Parent=LotjaGi3g1v0252300_LC.1
LjG1.1_chr3	PGSB	CDS	42365685	42366149	.	-	0	ID=LotjaGi3g1v0252300_LC.1.CDS.1;Parent=LotjaGi3g1v0252300_LC.1
LjG1.1_chr3	PGSB	five_prime_UTR	42366150	42366443	.	-	.	ID=LotjaGi3g1v0252300_LC.1.five_prime_UTR.6;Parent=LotjaGi3g1v0252300_LC.1
LjG1.1_chr3	PGSB	mRNA	42360889	42366443	.	-	.	ID=LotjaGi3g1v0252300_LC.2;Parent=LotjaGi3g1v0252300_LC
LjG1.1_chr3	PGSB	three_prime_UTR	42360889	42365684	.	-	.	ID=LotjaGi3g1v0252300_LC.2.three_prime_UTR.1;Parent=LotjaGi3g1v0252300_LC.2
LjG1.1_chr3	PGSB	exon	42360889	42366443	.	-	.	ID=LotjaGi3g1v0252300_LC.2.exon.1;Parent=LotjaGi3g1v0252300_LC.2
LjG1.1_chr3	PGSB	CDS	42365685	42366149	.	-	0	ID=LotjaGi3g1v0252300_LC.2.CDS.1;Parent=LotjaGi3g1v0252300_LC.2
LjG1.1_chr3	PGSB	five_prime_UTR	42366150	42366443	.	-	.	ID=LotjaGi3g1v0252300_LC.2.five_prime_UTR.2;Parent=LotjaGi3g1v0252300_LC.2
LjG1.1_chr3	PGSB	mRNA	42360889	42366443	.	-	.	ID=LotjaGi3g1v0252300_LC.3;Parent=LotjaGi3g1v0252300_LC
LjG1.1_chr3	PGSB	five_prime_UTR	42360889	42365900	.	-	.	ID=LotjaGi3g1v0252300_LC.3.five_prime_UTR.1;Parent=LotjaGi3g1v0252300_LC.3
LjG1.1_chr3	PGSB	exon	42360889	42366443	.	-	.	ID=LotjaGi3g1v0252300_LC.3.exon.1;Parent=LotjaGi3g1v0252300_LC.3
LjG1.1_chr3	PGSB	CDS	42365901	42366215	.	-	0	ID=LotjaGi3g1v0252300_LC.3.CDS.1;Parent=LotjaGi3g1v0252300_LC.3
LjG1.1_chr3	PGSB	three_prime_UTR	42366216	42366443	.	-	.	ID=LotjaGi3g1v0252300_LC.3.three_prime_UTR.2;Parent=LotjaGi3g1v0252300_LC.3
LjG1.1_chr3	PGSB	mRNA	42362231	42366189	.	-	.	ID=LotjaGi3g1v0252300_LC.4;Parent=LotjaGi3g1v0252300_LC
LjG1.1_chr3	PGSB	exon	42362231	42362592	.	-	.	ID=LotjaGi3g1v0252300_LC.4.exon.1;Parent=LotjaGi3g1v0252300_LC.4
LjG1.1_chr3	PGSB	three_prime_UTR	42362231	42362592	.	-	.	ID=LotjaGi3g1v0252300_LC.4.three_prime_UTR.1;Parent=LotjaGi3g1v0252300_LC.4
LjG1.1_chr3	PGSB	exon	42364198	42364316	.	-	.	ID=LotjaGi3g1v0252300_LC.4.exon.2;Parent=LotjaGi3g1v0252300_LC.4
LjG1.1_chr3	PGSB	three_prime_UTR	42364198	42364316	.	-	.	ID=LotjaGi3g1v0252300_LC.4.three_prime_UTR.2;Parent=LotjaGi3g1v0252300_LC.4
LjG1.1_chr3	PGSB	three_prime_UTR	42365535	42365684	.	-	.	ID=LotjaGi3g1v0252300_LC.4.three_prime_UTR.3;Parent=LotjaGi3g1v0252300_LC.4
LjG1.1_chr3	PGSB	exon	42365535	42366189	.	-	.	ID=LotjaGi3g1v0252300_LC.4.exon.3;Parent=LotjaGi3g1v0252300_LC.4
LjG1.1_chr3	PGSB	CDS	42365685	42366149	.	-	0	ID=LotjaGi3g1v0252300_LC.4.CDS.1;Parent=LotjaGi3g1v0252300_LC.4
LjG1.1_chr3	PGSB	five_prime_UTR	42366150	42366189	.	-	.	ID=LotjaGi3g1v0252300_LC.4.five_prime_UTR.4;Parent=LotjaGi3g1v0252300_LC.4
###
LjG1.1_chr3	PGSB	gene	42415214	42422497	.	+	.	ID=LotjaGi3g1v0252400
LjG1.1_chr3	PGSB	mRNA	42415214	42422497	.	+	.	ID=LotjaGi3g1v0252400.1;Parent=LotjaGi3g1v0252400
LjG1.1_chr3	PGSB	five_prime_UTR	42415214	42415528	.	+	.	ID=LotjaGi3g1v0252400.1.five_prime_UTR.1;Parent=LotjaGi3g1v0252400.1
LjG1.1_chr3	PGSB	exon	42415214	42415576	.	+	.	ID=LotjaGi3g1v0252400.1.exon.1;Parent=LotjaGi3g1v0252400.1
LjG1.1_chr3	PGSB	CDS	42415529	42415576	.	+	0	ID=LotjaGi3g1v0252400.1.CDS.1;Parent=LotjaGi3g1v0252400.1
LjG1.1_chr3	PGSB	exon	42416623	42416766	.	+	.	ID=LotjaGi3g1v0252400.1.exon.2;Parent=LotjaGi3g1v0252400.1
LjG1.1_chr3	PGSB	CDS	42416623	42416766	.	+	0	ID=LotjaGi3g1v0252400.1.CDS.2;Parent=LotjaGi3g1v0252400.1
LjG1.1_chr3	PGSB	exon	42417336	42417485	.	+	.	ID=LotjaGi3g1v0252400.1.exon.3;Parent=LotjaGi3g1v0252400.1
LjG1.1_chr3	PGSB	CDS	42417336	42417485	.	+	0	ID=LotjaGi3g1v0252400.1.CDS.3;Parent=LotjaGi3g1v0252400.1
LjG1.1_chr3	PGSB	exon	42418897	42419403	.	+	.	ID=LotjaGi3g1v0252400.1.exon.4;Parent=LotjaGi3g1v0252400.1
LjG1.1_chr3	PGSB	CDS	42418897	42419403	.	+	0	ID=LotjaGi3g1v0252400.1.CDS.4;Parent=LotjaGi3g1v0252400.1
LjG1.1_chr3	PGSB	exon	42419836	42421380	.	+	.	ID=LotjaGi3g1v0252400.1.exon.5;Parent=LotjaGi3g1v0252400.1
LjG1.1_chr3	PGSB	CDS	42419836	42421380	.	+	0	ID=LotjaGi3g1v0252400.1.CDS.5;Parent=LotjaGi3g1v0252400.1
LjG1.1_chr3	PGSB	exon	42421487	42421555	.	+	.	ID=LotjaGi3g1v0252400.1.exon.6;Parent=LotjaGi3g1v0252400.1
LjG1.1_chr3	PGSB	CDS	42421487	42421555	.	+	0	ID=LotjaGi3g1v0252400.1.CDS.6;Parent=LotjaGi3g1v0252400.1
LjG1.1_chr3	PGSB	CDS	42421778	42421906	.	+	0	ID=LotjaGi3g1v0252400.1.CDS.7;Parent=LotjaGi3g1v0252400.1
LjG1.1_chr3	PGSB	exon	42421778	42422497	.	+	.	ID=LotjaGi3g1v0252400.1.exon.7;Parent=LotjaGi3g1v0252400.1
LjG1.1_chr3	PGSB	three_prime_UTR	42421907	42422497	.	+	.	ID=LotjaGi3g1v0252400.1.three_prime_UTR.2;Parent=LotjaGi3g1v0252400.1
LjG1.1_chr3	PGSB	mRNA	42416429	42421906	.	+	.	ID=LotjaGi3g1v0252400.2;Parent=LotjaGi3g1v0252400
LjG1.1_chr3	PGSB	exon	42416429	42416473	.	+	.	ID=LotjaGi3g1v0252400.2.exon.1;Parent=LotjaGi3g1v0252400.2
LjG1.1_chr3	PGSB	five_prime_UTR	42416429	42416473	.	+	.	ID=LotjaGi3g1v0252400.2.five_prime_UTR.1;Parent=LotjaGi3g1v0252400.2
LjG1.1_chr3	PGSB	five_prime_UTR	42416623	42416748	.	+	.	ID=LotjaGi3g1v0252400.2.five_prime_UTR.2;Parent=LotjaGi3g1v0252400.2
LjG1.1_chr3	PGSB	exon	42416623	42416766	.	+	.	ID=LotjaGi3g1v0252400.2.exon.2;Parent=LotjaGi3g1v0252400.2
LjG1.1_chr3	PGSB	CDS	42416749	42416766	.	+	0	ID=LotjaGi3g1v0252400.2.CDS.1;Parent=LotjaGi3g1v0252400.2
LjG1.1_chr3	PGSB	exon	42417336	42417485	.	+	.	ID=LotjaGi3g1v0252400.2.exon.3;Parent=LotjaGi3g1v0252400.2
LjG1.1_chr3	PGSB	CDS	42417336	42417485	.	+	0	ID=LotjaGi3g1v0252400.2.CDS.2;Parent=LotjaGi3g1v0252400.2
LjG1.1_chr3	PGSB	exon	42418897	42419403	.	+	.	ID=LotjaGi3g1v0252400.2.exon.4;Parent=LotjaGi3g1v0252400.2
LjG1.1_chr3	PGSB	CDS	42418897	42419403	.	+	0	ID=LotjaGi3g1v0252400.2.CDS.3;Parent=LotjaGi3g1v0252400.2
LjG1.1_chr3	PGSB	exon	42419836	42421380	.	+	.	ID=LotjaGi3g1v0252400.2.exon.5;Parent=LotjaGi3g1v0252400.2
LjG1.1_chr3	PGSB	CDS	42419836	42421380	.	+	0	ID=LotjaGi3g1v0252400.2.CDS.4;Parent=LotjaGi3g1v0252400.2
LjG1.1_chr3	PGSB	exon	42421487	42421555	.	+	.	ID=LotjaGi3g1v0252400.2.exon.6;Parent=LotjaGi3g1v0252400.2
LjG1.1_chr3	PGSB	CDS	42421487	42421555	.	+	0	ID=LotjaGi3g1v0252400.2.CDS.5;Parent=LotjaGi3g1v0252400.2
LjG1.1_chr3	PGSB	exon	42421778	42421906	.	+	.	ID=LotjaGi3g1v0252400.2.exon.7;Parent=LotjaGi3g1v0252400.2
LjG1.1_chr3	PGSB	CDS	42421778	42421906	.	+	0	ID=LotjaGi3g1v0252400.2.CDS.6;Parent=LotjaGi3g1v0252400.2
LjG1.1_chr3	PGSB	mRNA	42416539	42421906	.	+	.	ID=LotjaGi3g1v0252400.3;Parent=LotjaGi3g1v0252400
LjG1.1_chr3	PGSB	exon	42416539	42416766	.	+	.	ID=LotjaGi3g1v0252400.3.exon.1;Parent=LotjaGi3g1v0252400.3
LjG1.1_chr3	PGSB	CDS	42416596	42416766	.	+	0	ID=LotjaGi3g1v0252400.3.CDS.1;Parent=LotjaGi3g1v0252400.3
LjG1.1_chr3	PGSB	exon	42417336	42417485	.	+	.	ID=LotjaGi3g1v0252400.3.exon.2;Parent=LotjaGi3g1v0252400.3
LjG1.1_chr3	PGSB	CDS	42417336	42417485	.	+	0	ID=LotjaGi3g1v0252400.3.CDS.2;Parent=LotjaGi3g1v0252400.3
LjG1.1_chr3	PGSB	exon	42418897	42419403	.	+	.	ID=LotjaGi3g1v0252400.3.exon.3;Parent=LotjaGi3g1v0252400.3
LjG1.1_chr3	PGSB	CDS	42418897	42419403	.	+	0	ID=LotjaGi3g1v0252400.3.CDS.3;Parent=LotjaGi3g1v0252400.3
LjG1.1_chr3	PGSB	exon	42419836	42421380	.	+	.	ID=LotjaGi3g1v0252400.3.exon.4;Parent=LotjaGi3g1v0252400.3
LjG1.1_chr3	PGSB	CDS	42419836	42421380	.	+	0	ID=LotjaGi3g1v0252400.3.CDS.4;Parent=LotjaGi3g1v0252400.3
LjG1.1_chr3	PGSB	exon	42421487	42421555	.	+	.	ID=LotjaGi3g1v0252400.3.exon.5;Parent=LotjaGi3g1v0252400.3
LjG1.1_chr3	PGSB	CDS	42421487	42421555	.	+	0	ID=LotjaGi3g1v0252400.3.CDS.5;Parent=LotjaGi3g1v0252400.3
LjG1.1_chr3	PGSB	exon	42421778	42421906	.	+	.	ID=LotjaGi3g1v0252400.3.exon.6;Parent=LotjaGi3g1v0252400.3
LjG1.1_chr3	PGSB	CDS	42421778	42421906	.	+	0	ID=LotjaGi3g1v0252400.3.CDS.6;Parent=LotjaGi3g1v0252400.3
LjG1.1_chr3	PGSB	mRNA	42419203	42421906	.	+	.	ID=LotjaGi3g1v0252400.4;Parent=LotjaGi3g1v0252400
LjG1.1_chr3	PGSB	exon	42419203	42419403	.	+	.	ID=LotjaGi3g1v0252400.4.exon.1;Parent=LotjaGi3g1v0252400.4
LjG1.1_chr3	PGSB	CDS	42419203	42419403	.	+	0	ID=LotjaGi3g1v0252400.4.CDS.1;Parent=LotjaGi3g1v0252400.4
LjG1.1_chr3	PGSB	exon	42419836	42420969	.	+	.	ID=LotjaGi3g1v0252400.4.exon.2;Parent=LotjaGi3g1v0252400.4
LjG1.1_chr3	PGSB	CDS	42419836	42420969	.	+	0	ID=LotjaGi3g1v0252400.4.CDS.2;Parent=LotjaGi3g1v0252400.4
LjG1.1_chr3	PGSB	exon	42421084	42421380	.	+	.	ID=LotjaGi3g1v0252400.4.exon.3;Parent=LotjaGi3g1v0252400.4
LjG1.1_chr3	PGSB	CDS	42421084	42421380	.	+	0	ID=LotjaGi3g1v0252400.4.CDS.3;Parent=LotjaGi3g1v0252400.4
LjG1.1_chr3	PGSB	exon	42421487	42421555	.	+	.	ID=LotjaGi3g1v0252400.4.exon.4;Parent=LotjaGi3g1v0252400.4
LjG1.1_chr3	PGSB	CDS	42421487	42421555	.	+	0	ID=LotjaGi3g1v0252400.4.CDS.4;Parent=LotjaGi3g1v0252400.4
LjG1.1_chr3	PGSB	exon	42421778	42421906	.	+	.	ID=LotjaGi3g1v0252400.4.exon.5;Parent=LotjaGi3g1v0252400.4
LjG1.1_chr3	PGSB	CDS	42421778	42421906	.	+	0	ID=LotjaGi3g1v0252400.4.CDS.5;Parent=LotjaGi3g1v0252400.4
###
LjG1.1_chr3	PGSB	gene	42447511	42455291	.	+	.	ID=LotjaGi3g1v0252500
LjG1.1_chr3	PGSB	mRNA	42447511	42455291	.	+	.	ID=LotjaGi3g1v0252500.1;Parent=LotjaGi3g1v0252500
LjG1.1_chr3	PGSB	five_prime_UTR	42447511	42447601	.	+	.	ID=LotjaGi3g1v0252500.1.five_prime_UTR.1;Parent=LotjaGi3g1v0252500.1
LjG1.1_chr3	PGSB	exon	42447511	42448174	.	+	.	ID=LotjaGi3g1v0252500.1.exon.1;Parent=LotjaGi3g1v0252500.1
LjG1.1_chr3	PGSB	CDS	42447602	42448174	.	+	0	ID=LotjaGi3g1v0252500.1.CDS.1;Parent=LotjaGi3g1v0252500.1
LjG1.1_chr3	PGSB	exon	42449395	42449472	.	+	.	ID=LotjaGi3g1v0252500.1.exon.2;Parent=LotjaGi3g1v0252500.1
LjG1.1_chr3	PGSB	CDS	42449395	42449472	.	+	0	ID=LotjaGi3g1v0252500.1.CDS.2;Parent=LotjaGi3g1v0252500.1
LjG1.1_chr3	PGSB	exon	42450858	42450899	.	+	.	ID=LotjaGi3g1v0252500.1.exon.3;Parent=LotjaGi3g1v0252500.1
LjG1.1_chr3	PGSB	CDS	42450858	42450899	.	+	0	ID=LotjaGi3g1v0252500.1.CDS.3;Parent=LotjaGi3g1v0252500.1
LjG1.1_chr3	PGSB	exon	42450967	42451069	.	+	.	ID=LotjaGi3g1v0252500.1.exon.4;Parent=LotjaGi3g1v0252500.1
LjG1.1_chr3	PGSB	CDS	42450967	42451069	.	+	0	ID=LotjaGi3g1v0252500.1.CDS.4;Parent=LotjaGi3g1v0252500.1
LjG1.1_chr3	PGSB	exon	42451540	42451607	.	+	.	ID=LotjaGi3g1v0252500.1.exon.5;Parent=LotjaGi3g1v0252500.1
LjG1.1_chr3	PGSB	CDS	42451540	42451607	.	+	2	ID=LotjaGi3g1v0252500.1.CDS.5;Parent=LotjaGi3g1v0252500.1
LjG1.1_chr3	PGSB	exon	42451694	42451738	.	+	.	ID=LotjaGi3g1v0252500.1.exon.6;Parent=LotjaGi3g1v0252500.1
LjG1.1_chr3	PGSB	CDS	42451694	42451738	.	+	0	ID=LotjaGi3g1v0252500.1.CDS.6;Parent=LotjaGi3g1v0252500.1
LjG1.1_chr3	PGSB	exon	42451845	42451952	.	+	.	ID=LotjaGi3g1v0252500.1.exon.7;Parent=LotjaGi3g1v0252500.1
LjG1.1_chr3	PGSB	CDS	42451845	42451952	.	+	0	ID=LotjaGi3g1v0252500.1.CDS.7;Parent=LotjaGi3g1v0252500.1
LjG1.1_chr3	PGSB	exon	42452052	42452139	.	+	.	ID=LotjaGi3g1v0252500.1.exon.8;Parent=LotjaGi3g1v0252500.1
LjG1.1_chr3	PGSB	CDS	42452052	42452139	.	+	0	ID=LotjaGi3g1v0252500.1.CDS.8;Parent=LotjaGi3g1v0252500.1
LjG1.1_chr3	PGSB	exon	42453550	42453596	.	+	.	ID=LotjaGi3g1v0252500.1.exon.9;Parent=LotjaGi3g1v0252500.1
LjG1.1_chr3	PGSB	CDS	42453550	42453596	.	+	2	ID=LotjaGi3g1v0252500.1.CDS.9;Parent=LotjaGi3g1v0252500.1
LjG1.1_chr3	PGSB	CDS	42454828	42454905	.	+	0	ID=LotjaGi3g1v0252500.1.CDS.10;Parent=LotjaGi3g1v0252500.1
LjG1.1_chr3	PGSB	exon	42454828	42455291	.	+	.	ID=LotjaGi3g1v0252500.1.exon.10;Parent=LotjaGi3g1v0252500.1
LjG1.1_chr3	PGSB	three_prime_UTR	42454906	42455291	.	+	.	ID=LotjaGi3g1v0252500.1.three_prime_UTR.2;Parent=LotjaGi3g1v0252500.1
###
LjG1.1_chr3	PGSB	gene	42478750	42480083	.	+	.	ID=LotjaGi3g1v0252600_LC
LjG1.1_chr3	PGSB	mRNA	42478750	42480083	.	+	.	ID=LotjaGi3g1v0252600_LC.1;Parent=LotjaGi3g1v0252600_LC
LjG1.1_chr3	PGSB	five_prime_UTR	42478750	42479288	.	+	.	ID=LotjaGi3g1v0252600_LC.1.five_prime_UTR.1;Parent=LotjaGi3g1v0252600_LC.1
LjG1.1_chr3	PGSB	exon	42478750	42480083	.	+	.	ID=LotjaGi3g1v0252600_LC.1.exon.1;Parent=LotjaGi3g1v0252600_LC.1
LjG1.1_chr3	PGSB	CDS	42479289	42479729	.	+	0	ID=LotjaGi3g1v0252600_LC.1.CDS.1;Parent=LotjaGi3g1v0252600_LC.1
LjG1.1_chr3	PGSB	three_prime_UTR	42479730	42480083	.	+	.	ID=LotjaGi3g1v0252600_LC.1.three_prime_UTR.2;Parent=LotjaGi3g1v0252600_LC.1
###
LjG1.1_chr3	PGSB	gene	42491058	42496746	.	+	.	ID=LotjaGi3g1v0252700
LjG1.1_chr3	PGSB	mRNA	42491058	42496746	.	+	.	ID=LotjaGi3g1v0252700.1;Parent=LotjaGi3g1v0252700
LjG1.1_chr3	PGSB	five_prime_UTR	42491058	42491394	.	+	.	ID=LotjaGi3g1v0252700.1.five_prime_UTR.1;Parent=LotjaGi3g1v0252700.1
LjG1.1_chr3	PGSB	exon	42491058	42491529	.	+	.	ID=LotjaGi3g1v0252700.1.exon.1;Parent=LotjaGi3g1v0252700.1
LjG1.1_chr3	PGSB	CDS	42491395	42491529	.	+	0	ID=LotjaGi3g1v0252700.1.CDS.1;Parent=LotjaGi3g1v0252700.1
LjG1.1_chr3	PGSB	exon	42492731	42492823	.	+	.	ID=LotjaGi3g1v0252700.1.exon.2;Parent=LotjaGi3g1v0252700.1
LjG1.1_chr3	PGSB	CDS	42492731	42492823	.	+	0	ID=LotjaGi3g1v0252700.1.CDS.2;Parent=LotjaGi3g1v0252700.1
LjG1.1_chr3	PGSB	exon	42493073	42493132	.	+	.	ID=LotjaGi3g1v0252700.1.exon.3;Parent=LotjaGi3g1v0252700.1
LjG1.1_chr3	PGSB	CDS	42493073	42493132	.	+	0	ID=LotjaGi3g1v0252700.1.CDS.3;Parent=LotjaGi3g1v0252700.1
LjG1.1_chr3	PGSB	exon	42493246	42493518	.	+	.	ID=LotjaGi3g1v0252700.1.exon.4;Parent=LotjaGi3g1v0252700.1
LjG1.1_chr3	PGSB	CDS	42493246	42493518	.	+	0	ID=LotjaGi3g1v0252700.1.CDS.4;Parent=LotjaGi3g1v0252700.1
LjG1.1_chr3	PGSB	exon	42493615	42493689	.	+	.	ID=LotjaGi3g1v0252700.1.exon.5;Parent=LotjaGi3g1v0252700.1
LjG1.1_chr3	PGSB	CDS	42493615	42493689	.	+	0	ID=LotjaGi3g1v0252700.1.CDS.5;Parent=LotjaGi3g1v0252700.1
LjG1.1_chr3	PGSB	exon	42493766	42493822	.	+	.	ID=LotjaGi3g1v0252700.1.exon.6;Parent=LotjaGi3g1v0252700.1
LjG1.1_chr3	PGSB	CDS	42493766	42493822	.	+	0	ID=LotjaGi3g1v0252700.1.CDS.6;Parent=LotjaGi3g1v0252700.1
LjG1.1_chr3	PGSB	exon	42494204	42494344	.	+	.	ID=LotjaGi3g1v0252700.1.exon.7;Parent=LotjaGi3g1v0252700.1
LjG1.1_chr3	PGSB	CDS	42494204	42494344	.	+	0	ID=LotjaGi3g1v0252700.1.CDS.7;Parent=LotjaGi3g1v0252700.1
LjG1.1_chr3	PGSB	exon	42494457	42494507	.	+	.	ID=LotjaGi3g1v0252700.1.exon.8;Parent=LotjaGi3g1v0252700.1
LjG1.1_chr3	PGSB	CDS	42494457	42494507	.	+	0	ID=LotjaGi3g1v0252700.1.CDS.8;Parent=LotjaGi3g1v0252700.1
LjG1.1_chr3	PGSB	exon	42494588	42494683	.	+	.	ID=LotjaGi3g1v0252700.1.exon.9;Parent=LotjaGi3g1v0252700.1
LjG1.1_chr3	PGSB	CDS	42494588	42494683	.	+	0	ID=LotjaGi3g1v0252700.1.CDS.9;Parent=LotjaGi3g1v0252700.1
LjG1.1_chr3	PGSB	exon	42494927	42495010	.	+	.	ID=LotjaGi3g1v0252700.1.exon.10;Parent=LotjaGi3g1v0252700.1
LjG1.1_chr3	PGSB	CDS	42494927	42495010	.	+	0	ID=LotjaGi3g1v0252700.1.CDS.10;Parent=LotjaGi3g1v0252700.1
LjG1.1_chr3	PGSB	exon	42495339	42495440	.	+	.	ID=LotjaGi3g1v0252700.1.exon.11;Parent=LotjaGi3g1v0252700.1
LjG1.1_chr3	PGSB	CDS	42495339	42495440	.	+	0	ID=LotjaGi3g1v0252700.1.CDS.11;Parent=LotjaGi3g1v0252700.1
LjG1.1_chr3	PGSB	CDS	42495654	42495749	.	+	0	ID=LotjaGi3g1v0252700.1.CDS.12;Parent=LotjaGi3g1v0252700.1
LjG1.1_chr3	PGSB	exon	42495654	42496746	.	+	.	ID=LotjaGi3g1v0252700.1.exon.12;Parent=LotjaGi3g1v0252700.1
LjG1.1_chr3	PGSB	three_prime_UTR	42495750	42496746	.	+	.	ID=LotjaGi3g1v0252700.1.three_prime_UTR.2;Parent=LotjaGi3g1v0252700.1
LjG1.1_chr3	PGSB	mRNA	42491058	42496746	.	+	.	ID=LotjaGi3g1v0252700.2;Parent=LotjaGi3g1v0252700
LjG1.1_chr3	PGSB	five_prime_UTR	42491058	42491394	.	+	.	ID=LotjaGi3g1v0252700.2.five_prime_UTR.1;Parent=LotjaGi3g1v0252700.2
LjG1.1_chr3	PGSB	exon	42491058	42491529	.	+	.	ID=LotjaGi3g1v0252700.2.exon.1;Parent=LotjaGi3g1v0252700.2
LjG1.1_chr3	PGSB	CDS	42491395	42491529	.	+	0	ID=LotjaGi3g1v0252700.2.CDS.1;Parent=LotjaGi3g1v0252700.2
LjG1.1_chr3	PGSB	exon	42492725	42492823	.	+	.	ID=LotjaGi3g1v0252700.2.exon.2;Parent=LotjaGi3g1v0252700.2
LjG1.1_chr3	PGSB	CDS	42492725	42492823	.	+	0	ID=LotjaGi3g1v0252700.2.CDS.2;Parent=LotjaGi3g1v0252700.2
LjG1.1_chr3	PGSB	exon	42493073	42493132	.	+	.	ID=LotjaGi3g1v0252700.2.exon.3;Parent=LotjaGi3g1v0252700.2
LjG1.1_chr3	PGSB	CDS	42493073	42493132	.	+	0	ID=LotjaGi3g1v0252700.2.CDS.3;Parent=LotjaGi3g1v0252700.2
LjG1.1_chr3	PGSB	exon	42493246	42493518	.	+	.	ID=LotjaGi3g1v0252700.2.exon.4;Parent=LotjaGi3g1v0252700.2
LjG1.1_chr3	PGSB	CDS	42493246	42493518	.	+	0	ID=LotjaGi3g1v0252700.2.CDS.4;Parent=LotjaGi3g1v0252700.2
LjG1.1_chr3	PGSB	exon	42493615	42493689	.	+	.	ID=LotjaGi3g1v0252700.2.exon.5;Parent=LotjaGi3g1v0252700.2
LjG1.1_chr3	PGSB	CDS	42493615	42493689	.	+	0	ID=LotjaGi3g1v0252700.2.CDS.5;Parent=LotjaGi3g1v0252700.2
LjG1.1_chr3	PGSB	exon	42493766	42493822	.	+	.	ID=LotjaGi3g1v0252700.2.exon.6;Parent=LotjaGi3g1v0252700.2
LjG1.1_chr3	PGSB	CDS	42493766	42493822	.	+	0	ID=LotjaGi3g1v0252700.2.CDS.6;Parent=LotjaGi3g1v0252700.2
LjG1.1_chr3	PGSB	exon	42494204	42494344	.	+	.	ID=LotjaGi3g1v0252700.2.exon.7;Parent=LotjaGi3g1v0252700.2
LjG1.1_chr3	PGSB	CDS	42494204	42494344	.	+	0	ID=LotjaGi3g1v0252700.2.CDS.7;Parent=LotjaGi3g1v0252700.2
LjG1.1_chr3	PGSB	exon	42494457	42494507	.	+	.	ID=LotjaGi3g1v0252700.2.exon.8;Parent=LotjaGi3g1v0252700.2
LjG1.1_chr3	PGSB	CDS	42494457	42494507	.	+	0	ID=LotjaGi3g1v0252700.2.CDS.8;Parent=LotjaGi3g1v0252700.2
LjG1.1_chr3	PGSB	exon	42494588	42494683	.	+	.	ID=LotjaGi3g1v0252700.2.exon.9;Parent=LotjaGi3g1v0252700.2
LjG1.1_chr3	PGSB	CDS	42494588	42494683	.	+	0	ID=LotjaGi3g1v0252700.2.CDS.9;Parent=LotjaGi3g1v0252700.2
LjG1.1_chr3	PGSB	exon	42494927	42495010	.	+	.	ID=LotjaGi3g1v0252700.2.exon.10;Parent=LotjaGi3g1v0252700.2
LjG1.1_chr3	PGSB	CDS	42494927	42495010	.	+	0	ID=LotjaGi3g1v0252700.2.CDS.10;Parent=LotjaGi3g1v0252700.2
LjG1.1_chr3	PGSB	exon	42495339	42495440	.	+	.	ID=LotjaGi3g1v0252700.2.exon.11;Parent=LotjaGi3g1v0252700.2
LjG1.1_chr3	PGSB	CDS	42495339	42495440	.	+	0	ID=LotjaGi3g1v0252700.2.CDS.11;Parent=LotjaGi3g1v0252700.2
LjG1.1_chr3	PGSB	CDS	42495654	42495749	.	+	0	ID=LotjaGi3g1v0252700.2.CDS.12;Parent=LotjaGi3g1v0252700.2
LjG1.1_chr3	PGSB	exon	42495654	42496746	.	+	.	ID=LotjaGi3g1v0252700.2.exon.12;Parent=LotjaGi3g1v0252700.2
LjG1.1_chr3	PGSB	three_prime_UTR	42495750	42496746	.	+	.	ID=LotjaGi3g1v0252700.2.three_prime_UTR.2;Parent=LotjaGi3g1v0252700.2
LjG1.1_chr3	PGSB	mRNA	42492435	42496174	.	+	.	ID=LotjaGi3g1v0252700.3;Parent=LotjaGi3g1v0252700
LjG1.1_chr3	PGSB	exon	42492435	42492502	.	+	.	ID=LotjaGi3g1v0252700.3.exon.1;Parent=LotjaGi3g1v0252700.3
LjG1.1_chr3	PGSB	five_prime_UTR	42492435	42492502	.	+	.	ID=LotjaGi3g1v0252700.3.five_prime_UTR.1;Parent=LotjaGi3g1v0252700.3
LjG1.1_chr3	PGSB	five_prime_UTR	42492731	42492733	.	+	.	ID=LotjaGi3g1v0252700.3.five_prime_UTR.2;Parent=LotjaGi3g1v0252700.3
LjG1.1_chr3	PGSB	exon	42492731	42492823	.	+	.	ID=LotjaGi3g1v0252700.3.exon.2;Parent=LotjaGi3g1v0252700.3
LjG1.1_chr3	PGSB	CDS	42492734	42492823	.	+	0	ID=LotjaGi3g1v0252700.3.CDS.1;Parent=LotjaGi3g1v0252700.3
LjG1.1_chr3	PGSB	exon	42493073	42493132	.	+	.	ID=LotjaGi3g1v0252700.3.exon.3;Parent=LotjaGi3g1v0252700.3
LjG1.1_chr3	PGSB	CDS	42493073	42493132	.	+	0	ID=LotjaGi3g1v0252700.3.CDS.2;Parent=LotjaGi3g1v0252700.3
LjG1.1_chr3	PGSB	exon	42493246	42493518	.	+	.	ID=LotjaGi3g1v0252700.3.exon.4;Parent=LotjaGi3g1v0252700.3
LjG1.1_chr3	PGSB	CDS	42493246	42493518	.	+	0	ID=LotjaGi3g1v0252700.3.CDS.3;Parent=LotjaGi3g1v0252700.3
LjG1.1_chr3	PGSB	exon	42493615	42493689	.	+	.	ID=LotjaGi3g1v0252700.3.exon.5;Parent=LotjaGi3g1v0252700.3
LjG1.1_chr3	PGSB	CDS	42493615	42493689	.	+	0	ID=LotjaGi3g1v0252700.3.CDS.4;Parent=LotjaGi3g1v0252700.3
LjG1.1_chr3	PGSB	exon	42493766	42493822	.	+	.	ID=LotjaGi3g1v0252700.3.exon.6;Parent=LotjaGi3g1v0252700.3
LjG1.1_chr3	PGSB	CDS	42493766	42493822	.	+	0	ID=LotjaGi3g1v0252700.3.CDS.5;Parent=LotjaGi3g1v0252700.3
LjG1.1_chr3	PGSB	exon	42494204	42494344	.	+	.	ID=LotjaGi3g1v0252700.3.exon.7;Parent=LotjaGi3g1v0252700.3
LjG1.1_chr3	PGSB	CDS	42494204	42494344	.	+	0	ID=LotjaGi3g1v0252700.3.CDS.6;Parent=LotjaGi3g1v0252700.3
LjG1.1_chr3	PGSB	exon	42494457	42494507	.	+	.	ID=LotjaGi3g1v0252700.3.exon.8;Parent=LotjaGi3g1v0252700.3
LjG1.1_chr3	PGSB	CDS	42494457	42494507	.	+	0	ID=LotjaGi3g1v0252700.3.CDS.7;Parent=LotjaGi3g1v0252700.3
LjG1.1_chr3	PGSB	exon	42494588	42494683	.	+	.	ID=LotjaGi3g1v0252700.3.exon.9;Parent=LotjaGi3g1v0252700.3
LjG1.1_chr3	PGSB	CDS	42494588	42494683	.	+	0	ID=LotjaGi3g1v0252700.3.CDS.8;Parent=LotjaGi3g1v0252700.3
LjG1.1_chr3	PGSB	exon	42494927	42495010	.	+	.	ID=LotjaGi3g1v0252700.3.exon.10;Parent=LotjaGi3g1v0252700.3
LjG1.1_chr3	PGSB	CDS	42494927	42495010	.	+	0	ID=LotjaGi3g1v0252700.3.CDS.9;Parent=LotjaGi3g1v0252700.3
LjG1.1_chr3	PGSB	exon	42495339	42495440	.	+	.	ID=LotjaGi3g1v0252700.3.exon.11;Parent=LotjaGi3g1v0252700.3
LjG1.1_chr3	PGSB	CDS	42495339	42495440	.	+	0	ID=LotjaGi3g1v0252700.3.CDS.10;Parent=LotjaGi3g1v0252700.3
LjG1.1_chr3	PGSB	CDS	42495654	42495749	.	+	0	ID=LotjaGi3g1v0252700.3.CDS.11;Parent=LotjaGi3g1v0252700.3
LjG1.1_chr3	PGSB	exon	42495654	42496174	.	+	.	ID=LotjaGi3g1v0252700.3.exon.12;Parent=LotjaGi3g1v0252700.3
LjG1.1_chr3	PGSB	three_prime_UTR	42495750	42496174	.	+	.	ID=LotjaGi3g1v0252700.3.three_prime_UTR.3;Parent=LotjaGi3g1v0252700.3
LjG1.1_chr3	PGSB	mRNA	42492436	42495740	.	+	.	ID=LotjaGi3g1v0252700.4;Parent=LotjaGi3g1v0252700
LjG1.1_chr3	PGSB	exon	42492436	42492480	.	+	.	ID=LotjaGi3g1v0252700.4.exon.1;Parent=LotjaGi3g1v0252700.4
LjG1.1_chr3	PGSB	five_prime_UTR	42492436	42492480	.	+	.	ID=LotjaGi3g1v0252700.4.five_prime_UTR.1;Parent=LotjaGi3g1v0252700.4
LjG1.1_chr3	PGSB	five_prime_UTR	42492725	42492733	.	+	.	ID=LotjaGi3g1v0252700.4.five_prime_UTR.2;Parent=LotjaGi3g1v0252700.4
LjG1.1_chr3	PGSB	exon	42492725	42492823	.	+	.	ID=LotjaGi3g1v0252700.4.exon.2;Parent=LotjaGi3g1v0252700.4
LjG1.1_chr3	PGSB	CDS	42492734	42492823	.	+	0	ID=LotjaGi3g1v0252700.4.CDS.1;Parent=LotjaGi3g1v0252700.4
LjG1.1_chr3	PGSB	exon	42493073	42493132	.	+	.	ID=LotjaGi3g1v0252700.4.exon.3;Parent=LotjaGi3g1v0252700.4
LjG1.1_chr3	PGSB	CDS	42493073	42493132	.	+	0	ID=LotjaGi3g1v0252700.4.CDS.2;Parent=LotjaGi3g1v0252700.4
LjG1.1_chr3	PGSB	exon	42493246	42493518	.	+	.	ID=LotjaGi3g1v0252700.4.exon.4;Parent=LotjaGi3g1v0252700.4
LjG1.1_chr3	PGSB	CDS	42493246	42493518	.	+	0	ID=LotjaGi3g1v0252700.4.CDS.3;Parent=LotjaGi3g1v0252700.4
LjG1.1_chr3	PGSB	exon	42493615	42493689	.	+	.	ID=LotjaGi3g1v0252700.4.exon.5;Parent=LotjaGi3g1v0252700.4
LjG1.1_chr3	PGSB	CDS	42493615	42493689	.	+	0	ID=LotjaGi3g1v0252700.4.CDS.4;Parent=LotjaGi3g1v0252700.4
LjG1.1_chr3	PGSB	exon	42493766	42493822	.	+	.	ID=LotjaGi3g1v0252700.4.exon.6;Parent=LotjaGi3g1v0252700.4
LjG1.1_chr3	PGSB	CDS	42493766	42493822	.	+	0	ID=LotjaGi3g1v0252700.4.CDS.5;Parent=LotjaGi3g1v0252700.4
LjG1.1_chr3	PGSB	exon	42494204	42494315	.	+	.	ID=LotjaGi3g1v0252700.4.exon.7;Parent=LotjaGi3g1v0252700.4
LjG1.1_chr3	PGSB	CDS	42494204	42494315	.	+	0	ID=LotjaGi3g1v0252700.4.CDS.6;Parent=LotjaGi3g1v0252700.4
LjG1.1_chr3	PGSB	CDS	42494588	42494649	.	+	2	ID=LotjaGi3g1v0252700.4.CDS.7;Parent=LotjaGi3g1v0252700.4
LjG1.1_chr3	PGSB	exon	42494588	42494683	.	+	.	ID=LotjaGi3g1v0252700.4.exon.8;Parent=LotjaGi3g1v0252700.4
LjG1.1_chr3	PGSB	three_prime_UTR	42494650	42494683	.	+	.	ID=LotjaGi3g1v0252700.4.three_prime_UTR.3;Parent=LotjaGi3g1v0252700.4
LjG1.1_chr3	PGSB	exon	42494927	42495010	.	+	.	ID=LotjaGi3g1v0252700.4.exon.9;Parent=LotjaGi3g1v0252700.4
LjG1.1_chr3	PGSB	three_prime_UTR	42494927	42495010	.	+	.	ID=LotjaGi3g1v0252700.4.three_prime_UTR.4;Parent=LotjaGi3g1v0252700.4
LjG1.1_chr3	PGSB	exon	42495339	42495440	.	+	.	ID=LotjaGi3g1v0252700.4.exon.10;Parent=LotjaGi3g1v0252700.4
LjG1.1_chr3	PGSB	three_prime_UTR	42495339	42495440	.	+	.	ID=LotjaGi3g1v0252700.4.three_prime_UTR.5;Parent=LotjaGi3g1v0252700.4
LjG1.1_chr3	PGSB	exon	42495654	42495740	.	+	.	ID=LotjaGi3g1v0252700.4.exon.11;Parent=LotjaGi3g1v0252700.4
LjG1.1_chr3	PGSB	three_prime_UTR	42495654	42495740	.	+	.	ID=LotjaGi3g1v0252700.4.three_prime_UTR.6;Parent=LotjaGi3g1v0252700.4
###
LjG1.1_chr3	PGSB	gene	42509831	42528847	.	+	.	ID=LotjaGi3g1v0252800_LC
LjG1.1_chr3	PGSB	mRNA	42509831	42528847	.	+	.	ID=LotjaGi3g1v0252800_LC.1;Parent=LotjaGi3g1v0252800_LC
LjG1.1_chr3	PGSB	exon	42509831	42510938	.	+	.	ID=LotjaGi3g1v0252800_LC.1.exon.1;Parent=LotjaGi3g1v0252800_LC.1
LjG1.1_chr3	PGSB	five_prime_UTR	42509831	42510938	.	+	.	ID=LotjaGi3g1v0252800_LC.1.five_prime_UTR.1;Parent=LotjaGi3g1v0252800_LC.1
LjG1.1_chr3	PGSB	exon	42512148	42512218	.	+	.	ID=LotjaGi3g1v0252800_LC.1.exon.2;Parent=LotjaGi3g1v0252800_LC.1
LjG1.1_chr3	PGSB	five_prime_UTR	42512148	42512218	.	+	.	ID=LotjaGi3g1v0252800_LC.1.five_prime_UTR.2;Parent=LotjaGi3g1v0252800_LC.1
LjG1.1_chr3	PGSB	exon	42522513	42523697	.	+	.	ID=LotjaGi3g1v0252800_LC.1.exon.3;Parent=LotjaGi3g1v0252800_LC.1
LjG1.1_chr3	PGSB	five_prime_UTR	42522513	42523697	.	+	.	ID=LotjaGi3g1v0252800_LC.1.five_prime_UTR.3;Parent=LotjaGi3g1v0252800_LC.1
LjG1.1_chr3	PGSB	five_prime_UTR	42523779	42524353	.	+	.	ID=LotjaGi3g1v0252800_LC.1.five_prime_UTR.4;Parent=LotjaGi3g1v0252800_LC.1
LjG1.1_chr3	PGSB	exon	42523779	42524539	.	+	.	ID=LotjaGi3g1v0252800_LC.1.exon.4;Parent=LotjaGi3g1v0252800_LC.1
LjG1.1_chr3	PGSB	CDS	42524354	42524539	.	+	0	ID=LotjaGi3g1v0252800_LC.1.CDS.1;Parent=LotjaGi3g1v0252800_LC.1
LjG1.1_chr3	PGSB	CDS	42524616	42524840	.	+	0	ID=LotjaGi3g1v0252800_LC.1.CDS.2;Parent=LotjaGi3g1v0252800_LC.1
LjG1.1_chr3	PGSB	exon	42524616	42525937	.	+	.	ID=LotjaGi3g1v0252800_LC.1.exon.5;Parent=LotjaGi3g1v0252800_LC.1
LjG1.1_chr3	PGSB	three_prime_UTR	42524841	42525937	.	+	.	ID=LotjaGi3g1v0252800_LC.1.three_prime_UTR.5;Parent=LotjaGi3g1v0252800_LC.1
LjG1.1_chr3	PGSB	exon	42526028	42528344	.	+	.	ID=LotjaGi3g1v0252800_LC.1.exon.6;Parent=LotjaGi3g1v0252800_LC.1
LjG1.1_chr3	PGSB	three_prime_UTR	42526028	42528344	.	+	.	ID=LotjaGi3g1v0252800_LC.1.three_prime_UTR.6;Parent=LotjaGi3g1v0252800_LC.1
LjG1.1_chr3	PGSB	exon	42528444	42528847	.	+	.	ID=LotjaGi3g1v0252800_LC.1.exon.7;Parent=LotjaGi3g1v0252800_LC.1
LjG1.1_chr3	PGSB	three_prime_UTR	42528444	42528847	.	+	.	ID=LotjaGi3g1v0252800_LC.1.three_prime_UTR.7;Parent=LotjaGi3g1v0252800_LC.1
###
LjG1.1_chr3	PGSB	gene	42509831	42528847	.	+	.	ID=LotjaGi3g1v0252900_LC
LjG1.1_chr3	PGSB	mRNA	42509831	42528847	.	+	.	ID=LotjaGi3g1v0252900_LC.1;Parent=LotjaGi3g1v0252900_LC
LjG1.1_chr3	PGSB	exon	42509831	42510938	.	+	.	ID=LotjaGi3g1v0252900_LC.1.exon.1;Parent=LotjaGi3g1v0252900_LC.1
LjG1.1_chr3	PGSB	five_prime_UTR	42509831	42510938	.	+	.	ID=LotjaGi3g1v0252900_LC.1.five_prime_UTR.1;Parent=LotjaGi3g1v0252900_LC.1
LjG1.1_chr3	PGSB	exon	42512148	42512218	.	+	.	ID=LotjaGi3g1v0252900_LC.1.exon.2;Parent=LotjaGi3g1v0252900_LC.1
LjG1.1_chr3	PGSB	five_prime_UTR	42512148	42512218	.	+	.	ID=LotjaGi3g1v0252900_LC.1.five_prime_UTR.2;Parent=LotjaGi3g1v0252900_LC.1
LjG1.1_chr3	PGSB	exon	42522513	42523697	.	+	.	ID=LotjaGi3g1v0252900_LC.1.exon.3;Parent=LotjaGi3g1v0252900_LC.1
LjG1.1_chr3	PGSB	five_prime_UTR	42522513	42523697	.	+	.	ID=LotjaGi3g1v0252900_LC.1.five_prime_UTR.3;Parent=LotjaGi3g1v0252900_LC.1
LjG1.1_chr3	PGSB	exon	42523779	42524539	.	+	.	ID=LotjaGi3g1v0252900_LC.1.exon.4;Parent=LotjaGi3g1v0252900_LC.1
LjG1.1_chr3	PGSB	five_prime_UTR	42523779	42524539	.	+	.	ID=LotjaGi3g1v0252900_LC.1.five_prime_UTR.4;Parent=LotjaGi3g1v0252900_LC.1
LjG1.1_chr3	PGSB	CDS	42523886	42524539	.	+	0	ID=LotjaGi3g1v0252900_LC.1.CDS.1;Parent=LotjaGi3g1v0252900_LC.1
LjG1.1_chr3	PGSB	five_prime_UTR	42524616	42525799	.	+	.	ID=LotjaGi3g1v0252900_LC.1.five_prime_UTR.5;Parent=LotjaGi3g1v0252900_LC.1
LjG1.1_chr3	PGSB	exon	42524616	42525937	.	+	.	ID=LotjaGi3g1v0252900_LC.1.exon.5;Parent=LotjaGi3g1v0252900_LC.1
LjG1.1_chr3	PGSB	CDS	42524616	42525937	.	+	0	ID=LotjaGi3g1v0252900_LC.1.CDS.2;Parent=LotjaGi3g1v0252900_LC.1
LjG1.1_chr3	PGSB	CDS	42526028	42528257	.	+	1	ID=LotjaGi3g1v0252900_LC.1.CDS.3;Parent=LotjaGi3g1v0252900_LC.1
LjG1.1_chr3	PGSB	exon	42526028	42528344	.	+	.	ID=LotjaGi3g1v0252900_LC.1.exon.6;Parent=LotjaGi3g1v0252900_LC.1
LjG1.1_chr3	PGSB	three_prime_UTR	42526706	42528344	.	+	.	ID=LotjaGi3g1v0252900_LC.1.three_prime_UTR.6;Parent=LotjaGi3g1v0252900_LC.1
LjG1.1_chr3	PGSB	exon	42528444	42528847	.	+	.	ID=LotjaGi3g1v0252900_LC.1.exon.7;Parent=LotjaGi3g1v0252900_LC.1
LjG1.1_chr3	PGSB	three_prime_UTR	42528444	42528847	.	+	.	ID=LotjaGi3g1v0252900_LC.1.three_prime_UTR.7;Parent=LotjaGi3g1v0252900_LC.1
###
LjG1.1_chr3	PGSB	gene	42660616	42674468	.	-	.	ID=LotjaGi3g1v0253000
LjG1.1_chr3	PGSB	mRNA	42660616	42674468	.	-	.	ID=LotjaGi3g1v0253000.1;Parent=LotjaGi3g1v0253000
LjG1.1_chr3	PGSB	three_prime_UTR	42660616	42661688	.	-	.	ID=LotjaGi3g1v0253000.1.three_prime_UTR.1;Parent=LotjaGi3g1v0253000.1
LjG1.1_chr3	PGSB	exon	42660616	42661761	.	-	.	ID=LotjaGi3g1v0253000.1.exon.1;Parent=LotjaGi3g1v0253000.1
LjG1.1_chr3	PGSB	CDS	42661689	42661761	.	-	1	ID=LotjaGi3g1v0253000.1.CDS.1;Parent=LotjaGi3g1v0253000.1
LjG1.1_chr3	PGSB	exon	42661866	42661960	.	-	.	ID=LotjaGi3g1v0253000.1.exon.2;Parent=LotjaGi3g1v0253000.1
LjG1.1_chr3	PGSB	CDS	42661866	42661960	.	-	0	ID=LotjaGi3g1v0253000.1.CDS.2;Parent=LotjaGi3g1v0253000.1
LjG1.1_chr3	PGSB	exon	42662320	42662415	.	-	.	ID=LotjaGi3g1v0253000.1.exon.3;Parent=LotjaGi3g1v0253000.1
LjG1.1_chr3	PGSB	CDS	42662320	42662415	.	-	0	ID=LotjaGi3g1v0253000.1.CDS.3;Parent=LotjaGi3g1v0253000.1
LjG1.1_chr3	PGSB	exon	42670761	42670920	.	-	.	ID=LotjaGi3g1v0253000.1.exon.4;Parent=LotjaGi3g1v0253000.1
LjG1.1_chr3	PGSB	CDS	42670761	42670920	.	-	1	ID=LotjaGi3g1v0253000.1.CDS.4;Parent=LotjaGi3g1v0253000.1
LjG1.1_chr3	PGSB	exon	42671647	42671819	.	-	.	ID=LotjaGi3g1v0253000.1.exon.5;Parent=LotjaGi3g1v0253000.1
LjG1.1_chr3	PGSB	CDS	42671647	42671819	.	-	0	ID=LotjaGi3g1v0253000.1.CDS.5;Parent=LotjaGi3g1v0253000.1
LjG1.1_chr3	PGSB	exon	42671917	42672021	.	-	.	ID=LotjaGi3g1v0253000.1.exon.6;Parent=LotjaGi3g1v0253000.1
LjG1.1_chr3	PGSB	CDS	42671917	42672021	.	-	0	ID=LotjaGi3g1v0253000.1.CDS.6;Parent=LotjaGi3g1v0253000.1
LjG1.1_chr3	PGSB	exon	42672143	42672248	.	-	.	ID=LotjaGi3g1v0253000.1.exon.7;Parent=LotjaGi3g1v0253000.1
LjG1.1_chr3	PGSB	CDS	42672143	42672248	.	-	1	ID=LotjaGi3g1v0253000.1.CDS.7;Parent=LotjaGi3g1v0253000.1
LjG1.1_chr3	PGSB	exon	42672377	42672583	.	-	.	ID=LotjaGi3g1v0253000.1.exon.8;Parent=LotjaGi3g1v0253000.1
LjG1.1_chr3	PGSB	CDS	42672377	42672583	.	-	1	ID=LotjaGi3g1v0253000.1.CDS.8;Parent=LotjaGi3g1v0253000.1
LjG1.1_chr3	PGSB	exon	42673640	42673725	.	-	.	ID=LotjaGi3g1v0253000.1.exon.9;Parent=LotjaGi3g1v0253000.1
LjG1.1_chr3	PGSB	CDS	42673640	42673725	.	-	0	ID=LotjaGi3g1v0253000.1.CDS.9;Parent=LotjaGi3g1v0253000.1
LjG1.1_chr3	PGSB	CDS	42674083	42674256	.	-	0	ID=LotjaGi3g1v0253000.1.CDS.10;Parent=LotjaGi3g1v0253000.1
LjG1.1_chr3	PGSB	exon	42674083	42674468	.	-	.	ID=LotjaGi3g1v0253000.1.exon.10;Parent=LotjaGi3g1v0253000.1
LjG1.1_chr3	PGSB	five_prime_UTR	42674257	42674468	.	-	.	ID=LotjaGi3g1v0253000.1.five_prime_UTR.2;Parent=LotjaGi3g1v0253000.1
LjG1.1_chr3	PGSB	mRNA	42672373	42674242	.	-	.	ID=LotjaGi3g1v0253000.2;Parent=LotjaGi3g1v0253000
LjG1.1_chr3	PGSB	exon	42672373	42672583	.	-	.	ID=LotjaGi3g1v0253000.2.exon.1;Parent=LotjaGi3g1v0253000.2
LjG1.1_chr3	PGSB	CDS	42672373	42672583	.	-	1	ID=LotjaGi3g1v0253000.2.CDS.1;Parent=LotjaGi3g1v0253000.2
LjG1.1_chr3	PGSB	exon	42673640	42673725	.	-	.	ID=LotjaGi3g1v0253000.2.exon.2;Parent=LotjaGi3g1v0253000.2
LjG1.1_chr3	PGSB	CDS	42673640	42673725	.	-	0	ID=LotjaGi3g1v0253000.2.CDS.2;Parent=LotjaGi3g1v0253000.2
LjG1.1_chr3	PGSB	CDS	42674083	42674190	.	-	0	ID=LotjaGi3g1v0253000.2.CDS.3;Parent=LotjaGi3g1v0253000.2
LjG1.1_chr3	PGSB	exon	42674083	42674242	.	-	.	ID=LotjaGi3g1v0253000.2.exon.3;Parent=LotjaGi3g1v0253000.2
LjG1.1_chr3	PGSB	mRNA	42673636	42674256	.	-	.	ID=LotjaGi3g1v0253000.3;Parent=LotjaGi3g1v0253000
LjG1.1_chr3	PGSB	exon	42673636	42673725	.	-	.	ID=LotjaGi3g1v0253000.3.exon.1;Parent=LotjaGi3g1v0253000.3
LjG1.1_chr3	PGSB	CDS	42673636	42673725	.	-	0	ID=LotjaGi3g1v0253000.3.CDS.1;Parent=LotjaGi3g1v0253000.3
LjG1.1_chr3	PGSB	exon	42674083	42674256	.	-	.	ID=LotjaGi3g1v0253000.3.exon.2;Parent=LotjaGi3g1v0253000.3
LjG1.1_chr3	PGSB	CDS	42674083	42674256	.	-	0	ID=LotjaGi3g1v0253000.3.CDS.2;Parent=LotjaGi3g1v0253000.3
###
LjG1.1_chr3	PGSB	gene	42676772	42682299	.	-	.	ID=LotjaGi3g1v0253100
LjG1.1_chr3	PGSB	mRNA	42676772	42682299	.	-	.	ID=LotjaGi3g1v0253100.1;Parent=LotjaGi3g1v0253100
LjG1.1_chr3	PGSB	three_prime_UTR	42676772	42677510	.	-	.	ID=LotjaGi3g1v0253100.1.three_prime_UTR.1;Parent=LotjaGi3g1v0253100.1
LjG1.1_chr3	PGSB	exon	42676772	42677819	.	-	.	ID=LotjaGi3g1v0253100.1.exon.1;Parent=LotjaGi3g1v0253100.1
LjG1.1_chr3	PGSB	CDS	42677511	42677819	.	-	0	ID=LotjaGi3g1v0253100.1.CDS.1;Parent=LotjaGi3g1v0253100.1
LjG1.1_chr3	PGSB	exon	42678627	42678900	.	-	.	ID=LotjaGi3g1v0253100.1.exon.2;Parent=LotjaGi3g1v0253100.1
LjG1.1_chr3	PGSB	CDS	42678627	42678900	.	-	1	ID=LotjaGi3g1v0253100.1.CDS.2;Parent=LotjaGi3g1v0253100.1
LjG1.1_chr3	PGSB	CDS	42679463	42681453	.	-	0	ID=LotjaGi3g1v0253100.1.CDS.3;Parent=LotjaGi3g1v0253100.1
LjG1.1_chr3	PGSB	exon	42679463	42681499	.	-	.	ID=LotjaGi3g1v0253100.1.exon.3;Parent=LotjaGi3g1v0253100.1
LjG1.1_chr3	PGSB	five_prime_UTR	42681454	42681499	.	-	.	ID=LotjaGi3g1v0253100.1.five_prime_UTR.2;Parent=LotjaGi3g1v0253100.1
LjG1.1_chr3	PGSB	exon	42682035	42682299	.	-	.	ID=LotjaGi3g1v0253100.1.exon.4;Parent=LotjaGi3g1v0253100.1
LjG1.1_chr3	PGSB	five_prime_UTR	42682035	42682299	.	-	.	ID=LotjaGi3g1v0253100.1.five_prime_UTR.3;Parent=LotjaGi3g1v0253100.1
LjG1.1_chr3	PGSB	mRNA	42677499	42681453	.	-	.	ID=LotjaGi3g1v0253100.2;Parent=LotjaGi3g1v0253100
LjG1.1_chr3	PGSB	exon	42677499	42677819	.	-	.	ID=LotjaGi3g1v0253100.2.exon.1;Parent=LotjaGi3g1v0253100.2
LjG1.1_chr3	PGSB	exon	42678627	42678917	.	-	.	ID=LotjaGi3g1v0253100.2.exon.2;Parent=LotjaGi3g1v0253100.2
LjG1.1_chr3	PGSB	CDS	42678869	42678917	.	-	1	ID=LotjaGi3g1v0253100.2.CDS.1;Parent=LotjaGi3g1v0253100.2
LjG1.1_chr3	PGSB	exon	42679475	42681453	.	-	.	ID=LotjaGi3g1v0253100.2.exon.3;Parent=LotjaGi3g1v0253100.2
LjG1.1_chr3	PGSB	CDS	42679475	42681453	.	-	0	ID=LotjaGi3g1v0253100.2.CDS.2;Parent=LotjaGi3g1v0253100.2
###
LjG1.1_chr3	PGSB	gene	42697489	42698777	.	+	.	ID=LotjaGi3g1v0253200_LC
LjG1.1_chr3	PGSB	mRNA	42697489	42698777	.	+	.	ID=LotjaGi3g1v0253200_LC.1;Parent=LotjaGi3g1v0253200_LC
LjG1.1_chr3	PGSB	five_prime_UTR	42697489	42698331	.	+	.	ID=LotjaGi3g1v0253200_LC.1.five_prime_UTR.1;Parent=LotjaGi3g1v0253200_LC.1
LjG1.1_chr3	PGSB	exon	42697489	42698777	.	+	.	ID=LotjaGi3g1v0253200_LC.1.exon.1;Parent=LotjaGi3g1v0253200_LC.1
LjG1.1_chr3	PGSB	CDS	42698332	42698775	.	+	0	ID=LotjaGi3g1v0253200_LC.1.CDS.1;Parent=LotjaGi3g1v0253200_LC.1
LjG1.1_chr3	PGSB	three_prime_UTR	42698776	42698777	.	+	.	ID=LotjaGi3g1v0253200_LC.1.three_prime_UTR.2;Parent=LotjaGi3g1v0253200_LC.1
###
LjG1.1_chr3	PGSB	gene	42722110	42728578	.	+	.	ID=LotjaGi3g1v0253300
LjG1.1_chr3	PGSB	mRNA	42722110	42728578	.	+	.	ID=LotjaGi3g1v0253300.1;Parent=LotjaGi3g1v0253300
LjG1.1_chr3	PGSB	five_prime_UTR	42722110	42722343	.	+	.	ID=LotjaGi3g1v0253300.1.five_prime_UTR.1;Parent=LotjaGi3g1v0253300.1
LjG1.1_chr3	PGSB	exon	42722110	42722564	.	+	.	ID=LotjaGi3g1v0253300.1.exon.1;Parent=LotjaGi3g1v0253300.1
LjG1.1_chr3	PGSB	CDS	42722344	42722564	.	+	0	ID=LotjaGi3g1v0253300.1.CDS.1;Parent=LotjaGi3g1v0253300.1
LjG1.1_chr3	PGSB	CDS	42726665	42727100	.	+	1	ID=LotjaGi3g1v0253300.1.CDS.2;Parent=LotjaGi3g1v0253300.1
LjG1.1_chr3	PGSB	exon	42726665	42728578	.	+	.	ID=LotjaGi3g1v0253300.1.exon.2;Parent=LotjaGi3g1v0253300.1
LjG1.1_chr3	PGSB	three_prime_UTR	42727101	42728578	.	+	.	ID=LotjaGi3g1v0253300.1.three_prime_UTR.2;Parent=LotjaGi3g1v0253300.1
###
LjG1.1_chr3	PGSB	gene	42746199	42751617	.	-	.	ID=LotjaGi3g1v0253400_LC
LjG1.1_chr3	PGSB	mRNA	42746199	42751605	.	-	.	ID=LotjaGi3g1v0253400_LC.1;Parent=LotjaGi3g1v0253400_LC
LjG1.1_chr3	PGSB	exon	42746199	42746321	.	-	.	ID=LotjaGi3g1v0253400_LC.1.exon.1;Parent=LotjaGi3g1v0253400_LC.1
LjG1.1_chr3	PGSB	three_prime_UTR	42746199	42746321	.	-	.	ID=LotjaGi3g1v0253400_LC.1.three_prime_UTR.1;Parent=LotjaGi3g1v0253400_LC.1
LjG1.1_chr3	PGSB	three_prime_UTR	42746428	42747427	.	-	.	ID=LotjaGi3g1v0253400_LC.1.three_prime_UTR.2;Parent=LotjaGi3g1v0253400_LC.1
LjG1.1_chr3	PGSB	exon	42746428	42748492	.	-	.	ID=LotjaGi3g1v0253400_LC.1.exon.2;Parent=LotjaGi3g1v0253400_LC.1
LjG1.1_chr3	PGSB	CDS	42746672	42747802	.	-	0	ID=LotjaGi3g1v0253400_LC.1.CDS.1;Parent=LotjaGi3g1v0253400_LC.1
LjG1.1_chr3	PGSB	five_prime_UTR	42747803	42748492	.	-	.	ID=LotjaGi3g1v0253400_LC.1.five_prime_UTR.3;Parent=LotjaGi3g1v0253400_LC.1
LjG1.1_chr3	PGSB	exon	42748590	42748815	.	-	.	ID=LotjaGi3g1v0253400_LC.1.exon.3;Parent=LotjaGi3g1v0253400_LC.1
LjG1.1_chr3	PGSB	five_prime_UTR	42748590	42748815	.	-	.	ID=LotjaGi3g1v0253400_LC.1.five_prime_UTR.4;Parent=LotjaGi3g1v0253400_LC.1
LjG1.1_chr3	PGSB	exon	42748902	42749530	.	-	.	ID=LotjaGi3g1v0253400_LC.1.exon.4;Parent=LotjaGi3g1v0253400_LC.1
LjG1.1_chr3	PGSB	five_prime_UTR	42748902	42749530	.	-	.	ID=LotjaGi3g1v0253400_LC.1.five_prime_UTR.5;Parent=LotjaGi3g1v0253400_LC.1
LjG1.1_chr3	PGSB	exon	42749845	42749895	.	-	.	ID=LotjaGi3g1v0253400_LC.1.exon.5;Parent=LotjaGi3g1v0253400_LC.1
LjG1.1_chr3	PGSB	five_prime_UTR	42749845	42749895	.	-	.	ID=LotjaGi3g1v0253400_LC.1.five_prime_UTR.6;Parent=LotjaGi3g1v0253400_LC.1
LjG1.1_chr3	PGSB	exon	42751541	42751605	.	-	.	ID=LotjaGi3g1v0253400_LC.1.exon.6;Parent=LotjaGi3g1v0253400_LC.1
LjG1.1_chr3	PGSB	five_prime_UTR	42751541	42751605	.	-	.	ID=LotjaGi3g1v0253400_LC.1.five_prime_UTR.7;Parent=LotjaGi3g1v0253400_LC.1
LjG1.1_chr3	PGSB	mRNA	42746199	42751617	.	-	.	ID=LotjaGi3g1v0253400_LC.2;Parent=LotjaGi3g1v0253400_LC
LjG1.1_chr3	PGSB	exon	42746199	42746321	.	-	.	ID=LotjaGi3g1v0253400_LC.2.exon.1;Parent=LotjaGi3g1v0253400_LC.2
LjG1.1_chr3	PGSB	three_prime_UTR	42746199	42746321	.	-	.	ID=LotjaGi3g1v0253400_LC.2.three_prime_UTR.1;Parent=LotjaGi3g1v0253400_LC.2
LjG1.1_chr3	PGSB	three_prime_UTR	42746428	42746671	.	-	.	ID=LotjaGi3g1v0253400_LC.2.three_prime_UTR.2;Parent=LotjaGi3g1v0253400_LC.2
LjG1.1_chr3	PGSB	exon	42746428	42747358	.	-	.	ID=LotjaGi3g1v0253400_LC.2.exon.2;Parent=LotjaGi3g1v0253400_LC.2
LjG1.1_chr3	PGSB	CDS	42746672	42747358	.	-	2	ID=LotjaGi3g1v0253400_LC.2.CDS.1;Parent=LotjaGi3g1v0253400_LC.2
LjG1.1_chr3	PGSB	CDS	42747458	42749528	.	-	0	ID=LotjaGi3g1v0253400_LC.2.CDS.2;Parent=LotjaGi3g1v0253400_LC.2
LjG1.1_chr3	PGSB	exon	42747458	42749895	.	-	.	ID=LotjaGi3g1v0253400_LC.2.exon.3;Parent=LotjaGi3g1v0253400_LC.2
LjG1.1_chr3	PGSB	five_prime_UTR	42747803	42749895	.	-	.	ID=LotjaGi3g1v0253400_LC.2.five_prime_UTR.3;Parent=LotjaGi3g1v0253400_LC.2
LjG1.1_chr3	PGSB	exon	42751541	42751617	.	-	.	ID=LotjaGi3g1v0253400_LC.2.exon.4;Parent=LotjaGi3g1v0253400_LC.2
LjG1.1_chr3	PGSB	five_prime_UTR	42751541	42751617	.	-	.	ID=LotjaGi3g1v0253400_LC.2.five_prime_UTR.4;Parent=LotjaGi3g1v0253400_LC.2
###
LjG1.1_chr3	PGSB	gene	42752935	42754574	.	+	.	ID=LotjaGi3g1v0253500
LjG1.1_chr3	PGSB	mRNA	42752935	42754574	.	+	.	ID=LotjaGi3g1v0253500.1;Parent=LotjaGi3g1v0253500
LjG1.1_chr3	PGSB	exon	42752935	42753061	.	+	.	ID=LotjaGi3g1v0253500.1.exon.1;Parent=LotjaGi3g1v0253500.1
LjG1.1_chr3	PGSB	CDS	42752950	42753061	.	+	0	ID=LotjaGi3g1v0253500.1.CDS.1;Parent=LotjaGi3g1v0253500.1
LjG1.1_chr3	PGSB	exon	42754327	42754440	.	+	.	ID=LotjaGi3g1v0253500.1.exon.2;Parent=LotjaGi3g1v0253500.1
LjG1.1_chr3	PGSB	CDS	42754327	42754440	.	+	2	ID=LotjaGi3g1v0253500.1.CDS.2;Parent=LotjaGi3g1v0253500.1
LjG1.1_chr3	PGSB	exon	42754528	42754574	.	+	.	ID=LotjaGi3g1v0253500.1.exon.3;Parent=LotjaGi3g1v0253500.1
LjG1.1_chr3	PGSB	CDS	42754528	42754574	.	+	2	ID=LotjaGi3g1v0253500.1.CDS.3;Parent=LotjaGi3g1v0253500.1
###
LjG1.1_chr3	PGSB	gene	42766382	42772077	.	+	.	ID=LotjaGi3g1v0253600_LC
LjG1.1_chr3	PGSB	mRNA	42766382	42772077	.	+	.	ID=LotjaGi3g1v0253600_LC.1;Parent=LotjaGi3g1v0253600_LC
LjG1.1_chr3	PGSB	exon	42766382	42767010	.	+	.	ID=LotjaGi3g1v0253600_LC.1.exon.1;Parent=LotjaGi3g1v0253600_LC.1
LjG1.1_chr3	PGSB	five_prime_UTR	42766382	42767010	.	+	.	ID=LotjaGi3g1v0253600_LC.1.five_prime_UTR.1;Parent=LotjaGi3g1v0253600_LC.1
LjG1.1_chr3	PGSB	five_prime_UTR	42768129	42770932	.	+	.	ID=LotjaGi3g1v0253600_LC.1.five_prime_UTR.2;Parent=LotjaGi3g1v0253600_LC.1
LjG1.1_chr3	PGSB	exon	42768129	42772077	.	+	.	ID=LotjaGi3g1v0253600_LC.1.exon.2;Parent=LotjaGi3g1v0253600_LC.1
LjG1.1_chr3	PGSB	CDS	42770933	42771445	.	+	0	ID=LotjaGi3g1v0253600_LC.1.CDS.1;Parent=LotjaGi3g1v0253600_LC.1
LjG1.1_chr3	PGSB	three_prime_UTR	42771446	42772077	.	+	.	ID=LotjaGi3g1v0253600_LC.1.three_prime_UTR.3;Parent=LotjaGi3g1v0253600_LC.1
###
LjG1.1_chr3	PGSB	gene	42779690	42780593	.	+	.	ID=LotjaGi3g1v0253700_LC
LjG1.1_chr3	PGSB	mRNA	42779690	42780593	.	+	.	ID=LotjaGi3g1v0253700_LC.1;Parent=LotjaGi3g1v0253700_LC
LjG1.1_chr3	PGSB	five_prime_UTR	42779690	42779705	.	+	.	ID=LotjaGi3g1v0253700_LC.1.five_prime_UTR.1;Parent=LotjaGi3g1v0253700_LC.1
LjG1.1_chr3	PGSB	exon	42779690	42780593	.	+	.	ID=LotjaGi3g1v0253700_LC.1.exon.1;Parent=LotjaGi3g1v0253700_LC.1
LjG1.1_chr3	PGSB	CDS	42779706	42780191	.	+	0	ID=LotjaGi3g1v0253700_LC.1.CDS.1;Parent=LotjaGi3g1v0253700_LC.1
LjG1.1_chr3	PGSB	three_prime_UTR	42780192	42780593	.	+	.	ID=LotjaGi3g1v0253700_LC.1.three_prime_UTR.2;Parent=LotjaGi3g1v0253700_LC.1
###
LjG1.1_chr3	PGSB	gene	42784589	42784932	.	-	.	ID=LotjaGi3g1v0253800_LC
LjG1.1_chr3	PGSB	mRNA	42784589	42784932	.	-	.	ID=LotjaGi3g1v0253800_LC.1;Parent=LotjaGi3g1v0253800_LC
LjG1.1_chr3	PGSB	three_prime_UTR	42784589	42784590	.	-	.	ID=LotjaGi3g1v0253800_LC.1.three_prime_UTR.1;Parent=LotjaGi3g1v0253800_LC.1
LjG1.1_chr3	PGSB	exon	42784589	42784932	.	-	.	ID=LotjaGi3g1v0253800_LC.1.exon.1;Parent=LotjaGi3g1v0253800_LC.1
LjG1.1_chr3	PGSB	CDS	42784591	42784932	.	-	0	ID=LotjaGi3g1v0253800_LC.1.CDS.1;Parent=LotjaGi3g1v0253800_LC.1
###
LjG1.1_chr3	PGSB	gene	42998920	43000392	.	+	.	ID=LotjaGi3g1v0253900
LjG1.1_chr3	PGSB	mRNA	42998920	43000392	.	+	.	ID=LotjaGi3g1v0253900.1;Parent=LotjaGi3g1v0253900
LjG1.1_chr3	PGSB	five_prime_UTR	42998920	42999261	.	+	.	ID=LotjaGi3g1v0253900.1.five_prime_UTR.1;Parent=LotjaGi3g1v0253900.1
LjG1.1_chr3	PGSB	exon	42998920	43000392	.	+	.	ID=LotjaGi3g1v0253900.1.exon.1;Parent=LotjaGi3g1v0253900.1
LjG1.1_chr3	PGSB	CDS	42999262	43000017	.	+	0	ID=LotjaGi3g1v0253900.1.CDS.1;Parent=LotjaGi3g1v0253900.1
LjG1.1_chr3	PGSB	three_prime_UTR	43000018	43000392	.	+	.	ID=LotjaGi3g1v0253900.1.three_prime_UTR.2;Parent=LotjaGi3g1v0253900.1
###
LjG1.1_chr3	PGSB	gene	43002028	43010945	.	-	.	ID=LotjaGi3g1v0254000
LjG1.1_chr3	PGSB	mRNA	43002028	43010912	.	-	.	ID=LotjaGi3g1v0254000.1;Parent=LotjaGi3g1v0254000
LjG1.1_chr3	PGSB	exon	43002028	43004000	.	-	.	ID=LotjaGi3g1v0254000.1.exon.1;Parent=LotjaGi3g1v0254000.1
LjG1.1_chr3	PGSB	three_prime_UTR	43002028	43004000	.	-	.	ID=LotjaGi3g1v0254000.1.three_prime_UTR.1;Parent=LotjaGi3g1v0254000.1
LjG1.1_chr3	PGSB	three_prime_UTR	43004093	43006864	.	-	.	ID=LotjaGi3g1v0254000.1.three_prime_UTR.2;Parent=LotjaGi3g1v0254000.1
LjG1.1_chr3	PGSB	exon	43004093	43009030	.	-	.	ID=LotjaGi3g1v0254000.1.exon.2;Parent=LotjaGi3g1v0254000.1
LjG1.1_chr3	PGSB	CDS	43006865	43009021	.	-	0	ID=LotjaGi3g1v0254000.1.CDS.1;Parent=LotjaGi3g1v0254000.1
LjG1.1_chr3	PGSB	five_prime_UTR	43009022	43009030	.	-	.	ID=LotjaGi3g1v0254000.1.five_prime_UTR.3;Parent=LotjaGi3g1v0254000.1
LjG1.1_chr3	PGSB	exon	43010700	43010912	.	-	.	ID=LotjaGi3g1v0254000.1.exon.3;Parent=LotjaGi3g1v0254000.1
LjG1.1_chr3	PGSB	five_prime_UTR	43010700	43010912	.	-	.	ID=LotjaGi3g1v0254000.1.five_prime_UTR.4;Parent=LotjaGi3g1v0254000.1
LjG1.1_chr3	PGSB	mRNA	43002251	43010945	.	-	.	ID=LotjaGi3g1v0254000.2;Parent=LotjaGi3g1v0254000
LjG1.1_chr3	PGSB	exon	43002251	43003422	.	-	.	ID=LotjaGi3g1v0254000.2.exon.1;Parent=LotjaGi3g1v0254000.2
LjG1.1_chr3	PGSB	three_prime_UTR	43002251	43003422	.	-	.	ID=LotjaGi3g1v0254000.2.three_prime_UTR.1;Parent=LotjaGi3g1v0254000.2
LjG1.1_chr3	PGSB	three_prime_UTR	43003522	43006864	.	-	.	ID=LotjaGi3g1v0254000.2.three_prime_UTR.2;Parent=LotjaGi3g1v0254000.2
LjG1.1_chr3	PGSB	exon	43003522	43009030	.	-	.	ID=LotjaGi3g1v0254000.2.exon.2;Parent=LotjaGi3g1v0254000.2
LjG1.1_chr3	PGSB	CDS	43006865	43009021	.	-	0	ID=LotjaGi3g1v0254000.2.CDS.1;Parent=LotjaGi3g1v0254000.2
LjG1.1_chr3	PGSB	five_prime_UTR	43009022	43009030	.	-	.	ID=LotjaGi3g1v0254000.2.five_prime_UTR.3;Parent=LotjaGi3g1v0254000.2
LjG1.1_chr3	PGSB	exon	43010700	43010945	.	-	.	ID=LotjaGi3g1v0254000.2.exon.3;Parent=LotjaGi3g1v0254000.2
LjG1.1_chr3	PGSB	five_prime_UTR	43010700	43010945	.	-	.	ID=LotjaGi3g1v0254000.2.five_prime_UTR.4;Parent=LotjaGi3g1v0254000.2
LjG1.1_chr3	PGSB	mRNA	43006865	43009103	.	-	.	ID=LotjaGi3g1v0254000.3;Parent=LotjaGi3g1v0254000
LjG1.1_chr3	PGSB	CDS	43006865	43009021	.	-	0	ID=LotjaGi3g1v0254000.3.CDS.1;Parent=LotjaGi3g1v0254000.3
LjG1.1_chr3	PGSB	exon	43006865	43009103	.	-	.	ID=LotjaGi3g1v0254000.3.exon.1;Parent=LotjaGi3g1v0254000.3
LjG1.1_chr3	PGSB	mRNA	43006865	43009281	.	-	.	ID=LotjaGi3g1v0254000.4;Parent=LotjaGi3g1v0254000
LjG1.1_chr3	PGSB	CDS	43006865	43009021	.	-	0	ID=LotjaGi3g1v0254000.4.CDS.1;Parent=LotjaGi3g1v0254000.4
LjG1.1_chr3	PGSB	exon	43006865	43009030	.	-	.	ID=LotjaGi3g1v0254000.4.exon.1;Parent=LotjaGi3g1v0254000.4
LjG1.1_chr3	PGSB	five_prime_UTR	43009022	43009030	.	-	.	ID=LotjaGi3g1v0254000.4.five_prime_UTR.1;Parent=LotjaGi3g1v0254000.4
LjG1.1_chr3	PGSB	exon	43009279	43009281	.	-	.	ID=LotjaGi3g1v0254000.4.exon.2;Parent=LotjaGi3g1v0254000.4
LjG1.1_chr3	PGSB	five_prime_UTR	43009279	43009281	.	-	.	ID=LotjaGi3g1v0254000.4.five_prime_UTR.2;Parent=LotjaGi3g1v0254000.4
LjG1.1_chr3	PGSB	mRNA	43006865	43009300	.	-	.	ID=LotjaGi3g1v0254000.5;Parent=LotjaGi3g1v0254000
LjG1.1_chr3	PGSB	CDS	43006865	43009021	.	-	0	ID=LotjaGi3g1v0254000.5.CDS.1;Parent=LotjaGi3g1v0254000.5
LjG1.1_chr3	PGSB	exon	43006865	43009030	.	-	.	ID=LotjaGi3g1v0254000.5.exon.1;Parent=LotjaGi3g1v0254000.5
LjG1.1_chr3	PGSB	five_prime_UTR	43009022	43009030	.	-	.	ID=LotjaGi3g1v0254000.5.five_prime_UTR.1;Parent=LotjaGi3g1v0254000.5
LjG1.1_chr3	PGSB	exon	43009247	43009300	.	-	.	ID=LotjaGi3g1v0254000.5.exon.2;Parent=LotjaGi3g1v0254000.5
LjG1.1_chr3	PGSB	five_prime_UTR	43009247	43009300	.	-	.	ID=LotjaGi3g1v0254000.5.five_prime_UTR.2;Parent=LotjaGi3g1v0254000.5
LjG1.1_chr3	PGSB	mRNA	43006865	43009303	.	-	.	ID=LotjaGi3g1v0254000.6;Parent=LotjaGi3g1v0254000
LjG1.1_chr3	PGSB	CDS	43006865	43009021	.	-	0	ID=LotjaGi3g1v0254000.6.CDS.1;Parent=LotjaGi3g1v0254000.6
LjG1.1_chr3	PGSB	exon	43006865	43009030	.	-	.	ID=LotjaGi3g1v0254000.6.exon.1;Parent=LotjaGi3g1v0254000.6
LjG1.1_chr3	PGSB	five_prime_UTR	43009022	43009030	.	-	.	ID=LotjaGi3g1v0254000.6.five_prime_UTR.1;Parent=LotjaGi3g1v0254000.6
LjG1.1_chr3	PGSB	exon	43009265	43009303	.	-	.	ID=LotjaGi3g1v0254000.6.exon.2;Parent=LotjaGi3g1v0254000.6
LjG1.1_chr3	PGSB	five_prime_UTR	43009265	43009303	.	-	.	ID=LotjaGi3g1v0254000.6.five_prime_UTR.2;Parent=LotjaGi3g1v0254000.6
###
LjG1.1_chr3	PGSB	gene	43037134	43046385	.	-	.	ID=LotjaGi3g1v0254100
LjG1.1_chr3	PGSB	mRNA	43037134	43046385	.	-	.	ID=LotjaGi3g1v0254100.1;Parent=LotjaGi3g1v0254100
LjG1.1_chr3	PGSB	three_prime_UTR	43037134	43038251	.	-	.	ID=LotjaGi3g1v0254100.1.three_prime_UTR.1;Parent=LotjaGi3g1v0254100.1
LjG1.1_chr3	PGSB	exon	43037134	43038382	.	-	.	ID=LotjaGi3g1v0254100.1.exon.1;Parent=LotjaGi3g1v0254100.1
LjG1.1_chr3	PGSB	CDS	43038252	43038382	.	-	2	ID=LotjaGi3g1v0254100.1.CDS.1;Parent=LotjaGi3g1v0254100.1
LjG1.1_chr3	PGSB	exon	43038887	43038986	.	-	.	ID=LotjaGi3g1v0254100.1.exon.2;Parent=LotjaGi3g1v0254100.1
LjG1.1_chr3	PGSB	CDS	43038887	43038986	.	-	0	ID=LotjaGi3g1v0254100.1.CDS.2;Parent=LotjaGi3g1v0254100.1
LjG1.1_chr3	PGSB	exon	43040392	43040430	.	-	.	ID=LotjaGi3g1v0254100.1.exon.3;Parent=LotjaGi3g1v0254100.1
LjG1.1_chr3	PGSB	CDS	43040392	43040430	.	-	0	ID=LotjaGi3g1v0254100.1.CDS.3;Parent=LotjaGi3g1v0254100.1
LjG1.1_chr3	PGSB	exon	43040830	43040883	.	-	.	ID=LotjaGi3g1v0254100.1.exon.4;Parent=LotjaGi3g1v0254100.1
LjG1.1_chr3	PGSB	CDS	43040830	43040883	.	-	0	ID=LotjaGi3g1v0254100.1.CDS.4;Parent=LotjaGi3g1v0254100.1
LjG1.1_chr3	PGSB	exon	43043978	43044059	.	-	.	ID=LotjaGi3g1v0254100.1.exon.5;Parent=LotjaGi3g1v0254100.1
LjG1.1_chr3	PGSB	CDS	43043978	43044059	.	-	1	ID=LotjaGi3g1v0254100.1.CDS.5;Parent=LotjaGi3g1v0254100.1
LjG1.1_chr3	PGSB	exon	43044276	43044396	.	-	.	ID=LotjaGi3g1v0254100.1.exon.6;Parent=LotjaGi3g1v0254100.1
LjG1.1_chr3	PGSB	CDS	43044276	43044396	.	-	2	ID=LotjaGi3g1v0254100.1.CDS.6;Parent=LotjaGi3g1v0254100.1
LjG1.1_chr3	PGSB	exon	43045088	43045214	.	-	.	ID=LotjaGi3g1v0254100.1.exon.7;Parent=LotjaGi3g1v0254100.1
LjG1.1_chr3	PGSB	CDS	43045088	43045214	.	-	0	ID=LotjaGi3g1v0254100.1.CDS.7;Parent=LotjaGi3g1v0254100.1
LjG1.1_chr3	PGSB	exon	43045317	43045445	.	-	.	ID=LotjaGi3g1v0254100.1.exon.8;Parent=LotjaGi3g1v0254100.1
LjG1.1_chr3	PGSB	CDS	43045317	43045445	.	-	0	ID=LotjaGi3g1v0254100.1.CDS.8;Parent=LotjaGi3g1v0254100.1
LjG1.1_chr3	PGSB	CDS	43045840	43046064	.	-	0	ID=LotjaGi3g1v0254100.1.CDS.9;Parent=LotjaGi3g1v0254100.1
LjG1.1_chr3	PGSB	exon	43045840	43046385	.	-	.	ID=LotjaGi3g1v0254100.1.exon.9;Parent=LotjaGi3g1v0254100.1
LjG1.1_chr3	PGSB	five_prime_UTR	43046065	43046385	.	-	.	ID=LotjaGi3g1v0254100.1.five_prime_UTR.2;Parent=LotjaGi3g1v0254100.1
LjG1.1_chr3	PGSB	mRNA	43037786	43046311	.	-	.	ID=LotjaGi3g1v0254100.2;Parent=LotjaGi3g1v0254100
LjG1.1_chr3	PGSB	exon	43037786	43038061	.	-	.	ID=LotjaGi3g1v0254100.2.exon.1;Parent=LotjaGi3g1v0254100.2
LjG1.1_chr3	PGSB	three_prime_UTR	43037786	43038061	.	-	.	ID=LotjaGi3g1v0254100.2.three_prime_UTR.1;Parent=LotjaGi3g1v0254100.2
LjG1.1_chr3	PGSB	three_prime_UTR	43038223	43038251	.	-	.	ID=LotjaGi3g1v0254100.2.three_prime_UTR.2;Parent=LotjaGi3g1v0254100.2
LjG1.1_chr3	PGSB	exon	43038223	43038382	.	-	.	ID=LotjaGi3g1v0254100.2.exon.2;Parent=LotjaGi3g1v0254100.2
LjG1.1_chr3	PGSB	CDS	43038252	43038382	.	-	2	ID=LotjaGi3g1v0254100.2.CDS.1;Parent=LotjaGi3g1v0254100.2
LjG1.1_chr3	PGSB	exon	43038887	43038986	.	-	.	ID=LotjaGi3g1v0254100.2.exon.3;Parent=LotjaGi3g1v0254100.2
LjG1.1_chr3	PGSB	CDS	43038887	43038986	.	-	0	ID=LotjaGi3g1v0254100.2.CDS.2;Parent=LotjaGi3g1v0254100.2
LjG1.1_chr3	PGSB	exon	43040392	43040430	.	-	.	ID=LotjaGi3g1v0254100.2.exon.4;Parent=LotjaGi3g1v0254100.2
LjG1.1_chr3	PGSB	CDS	43040392	43040430	.	-	0	ID=LotjaGi3g1v0254100.2.CDS.3;Parent=LotjaGi3g1v0254100.2
LjG1.1_chr3	PGSB	exon	43040830	43040883	.	-	.	ID=LotjaGi3g1v0254100.2.exon.5;Parent=LotjaGi3g1v0254100.2
LjG1.1_chr3	PGSB	CDS	43040830	43040883	.	-	0	ID=LotjaGi3g1v0254100.2.CDS.4;Parent=LotjaGi3g1v0254100.2
LjG1.1_chr3	PGSB	exon	43043978	43044059	.	-	.	ID=LotjaGi3g1v0254100.2.exon.6;Parent=LotjaGi3g1v0254100.2
LjG1.1_chr3	PGSB	CDS	43043978	43044059	.	-	1	ID=LotjaGi3g1v0254100.2.CDS.5;Parent=LotjaGi3g1v0254100.2
LjG1.1_chr3	PGSB	exon	43044276	43044396	.	-	.	ID=LotjaGi3g1v0254100.2.exon.7;Parent=LotjaGi3g1v0254100.2
LjG1.1_chr3	PGSB	CDS	43044276	43044396	.	-	2	ID=LotjaGi3g1v0254100.2.CDS.6;Parent=LotjaGi3g1v0254100.2
LjG1.1_chr3	PGSB	exon	43045088	43045214	.	-	.	ID=LotjaGi3g1v0254100.2.exon.8;Parent=LotjaGi3g1v0254100.2
LjG1.1_chr3	PGSB	CDS	43045088	43045214	.	-	0	ID=LotjaGi3g1v0254100.2.CDS.7;Parent=LotjaGi3g1v0254100.2
LjG1.1_chr3	PGSB	exon	43045317	43045445	.	-	.	ID=LotjaGi3g1v0254100.2.exon.9;Parent=LotjaGi3g1v0254100.2
LjG1.1_chr3	PGSB	CDS	43045317	43045445	.	-	0	ID=LotjaGi3g1v0254100.2.CDS.8;Parent=LotjaGi3g1v0254100.2
LjG1.1_chr3	PGSB	CDS	43045840	43046064	.	-	0	ID=LotjaGi3g1v0254100.2.CDS.9;Parent=LotjaGi3g1v0254100.2
LjG1.1_chr3	PGSB	exon	43045840	43046311	.	-	.	ID=LotjaGi3g1v0254100.2.exon.10;Parent=LotjaGi3g1v0254100.2
LjG1.1_chr3	PGSB	five_prime_UTR	43046065	43046311	.	-	.	ID=LotjaGi3g1v0254100.2.five_prime_UTR.3;Parent=LotjaGi3g1v0254100.2
###
LjG1.1_chr3	PGSB	gene	43112069	43120064	.	+	.	ID=LotjaGi3g1v0254200
LjG1.1_chr3	PGSB	mRNA	43112069	43120025	.	+	.	ID=LotjaGi3g1v0254200.1;Parent=LotjaGi3g1v0254200
LjG1.1_chr3	PGSB	five_prime_UTR	43112069	43112540	.	+	.	ID=LotjaGi3g1v0254200.1.five_prime_UTR.1;Parent=LotjaGi3g1v0254200.1
LjG1.1_chr3	PGSB	exon	43112069	43119179	.	+	.	ID=LotjaGi3g1v0254200.1.exon.1;Parent=LotjaGi3g1v0254200.1
LjG1.1_chr3	PGSB	CDS	43112541	43114547	.	+	0	ID=LotjaGi3g1v0254200.1.CDS.1;Parent=LotjaGi3g1v0254200.1
LjG1.1_chr3	PGSB	three_prime_UTR	43114548	43119179	.	+	.	ID=LotjaGi3g1v0254200.1.three_prime_UTR.2;Parent=LotjaGi3g1v0254200.1
LjG1.1_chr3	PGSB	exon	43119260	43119388	.	+	.	ID=LotjaGi3g1v0254200.1.exon.2;Parent=LotjaGi3g1v0254200.1
LjG1.1_chr3	PGSB	three_prime_UTR	43119260	43119388	.	+	.	ID=LotjaGi3g1v0254200.1.three_prime_UTR.3;Parent=LotjaGi3g1v0254200.1
LjG1.1_chr3	PGSB	exon	43119774	43120025	.	+	.	ID=LotjaGi3g1v0254200.1.exon.3;Parent=LotjaGi3g1v0254200.1
LjG1.1_chr3	PGSB	three_prime_UTR	43119774	43120025	.	+	.	ID=LotjaGi3g1v0254200.1.three_prime_UTR.4;Parent=LotjaGi3g1v0254200.1
LjG1.1_chr3	PGSB	mRNA	43112069	43120064	.	+	.	ID=LotjaGi3g1v0254200.2;Parent=LotjaGi3g1v0254200
LjG1.1_chr3	PGSB	five_prime_UTR	43112069	43112540	.	+	.	ID=LotjaGi3g1v0254200.2.five_prime_UTR.1;Parent=LotjaGi3g1v0254200.2
LjG1.1_chr3	PGSB	exon	43112069	43115467	.	+	.	ID=LotjaGi3g1v0254200.2.exon.1;Parent=LotjaGi3g1v0254200.2
LjG1.1_chr3	PGSB	CDS	43112541	43114547	.	+	0	ID=LotjaGi3g1v0254200.2.CDS.1;Parent=LotjaGi3g1v0254200.2
LjG1.1_chr3	PGSB	three_prime_UTR	43114548	43115467	.	+	.	ID=LotjaGi3g1v0254200.2.three_prime_UTR.2;Parent=LotjaGi3g1v0254200.2
LjG1.1_chr3	PGSB	exon	43116318	43116833	.	+	.	ID=LotjaGi3g1v0254200.2.exon.2;Parent=LotjaGi3g1v0254200.2
LjG1.1_chr3	PGSB	three_prime_UTR	43116318	43116833	.	+	.	ID=LotjaGi3g1v0254200.2.three_prime_UTR.3;Parent=LotjaGi3g1v0254200.2
LjG1.1_chr3	PGSB	exon	43117178	43117223	.	+	.	ID=LotjaGi3g1v0254200.2.exon.3;Parent=LotjaGi3g1v0254200.2
LjG1.1_chr3	PGSB	three_prime_UTR	43117178	43117223	.	+	.	ID=LotjaGi3g1v0254200.2.three_prime_UTR.4;Parent=LotjaGi3g1v0254200.2
LjG1.1_chr3	PGSB	exon	43117340	43119179	.	+	.	ID=LotjaGi3g1v0254200.2.exon.4;Parent=LotjaGi3g1v0254200.2
LjG1.1_chr3	PGSB	three_prime_UTR	43117340	43119179	.	+	.	ID=LotjaGi3g1v0254200.2.three_prime_UTR.5;Parent=LotjaGi3g1v0254200.2
LjG1.1_chr3	PGSB	exon	43119260	43120064	.	+	.	ID=LotjaGi3g1v0254200.2.exon.5;Parent=LotjaGi3g1v0254200.2
LjG1.1_chr3	PGSB	three_prime_UTR	43119260	43120064	.	+	.	ID=LotjaGi3g1v0254200.2.three_prime_UTR.6;Parent=LotjaGi3g1v0254200.2
LjG1.1_chr3	PGSB	mRNA	43112085	43118757	.	+	.	ID=LotjaGi3g1v0254200.3;Parent=LotjaGi3g1v0254200
LjG1.1_chr3	PGSB	five_prime_UTR	43112085	43112540	.	+	.	ID=LotjaGi3g1v0254200.3.five_prime_UTR.1;Parent=LotjaGi3g1v0254200.3
LjG1.1_chr3	PGSB	exon	43112085	43117223	.	+	.	ID=LotjaGi3g1v0254200.3.exon.1;Parent=LotjaGi3g1v0254200.3
LjG1.1_chr3	PGSB	CDS	43112541	43114547	.	+	0	ID=LotjaGi3g1v0254200.3.CDS.1;Parent=LotjaGi3g1v0254200.3
LjG1.1_chr3	PGSB	three_prime_UTR	43114548	43117223	.	+	.	ID=LotjaGi3g1v0254200.3.three_prime_UTR.2;Parent=LotjaGi3g1v0254200.3
LjG1.1_chr3	PGSB	exon	43117340	43118086	.	+	.	ID=LotjaGi3g1v0254200.3.exon.2;Parent=LotjaGi3g1v0254200.3
LjG1.1_chr3	PGSB	three_prime_UTR	43117340	43118086	.	+	.	ID=LotjaGi3g1v0254200.3.three_prime_UTR.3;Parent=LotjaGi3g1v0254200.3
LjG1.1_chr3	PGSB	exon	43118167	43118757	.	+	.	ID=LotjaGi3g1v0254200.3.exon.3;Parent=LotjaGi3g1v0254200.3
LjG1.1_chr3	PGSB	three_prime_UTR	43118167	43118757	.	+	.	ID=LotjaGi3g1v0254200.3.three_prime_UTR.4;Parent=LotjaGi3g1v0254200.3
###
LjG1.1_chr3	PGSB	gene	43160081	43161221	.	-	.	ID=LotjaGi3g1v0254300
LjG1.1_chr3	PGSB	mRNA	43160081	43161221	.	-	.	ID=LotjaGi3g1v0254300.1;Parent=LotjaGi3g1v0254300
LjG1.1_chr3	PGSB	exon	43160081	43160664	.	-	.	ID=LotjaGi3g1v0254300.1.exon.1;Parent=LotjaGi3g1v0254300.1
LjG1.1_chr3	PGSB	CDS	43160081	43160664	.	-	2	ID=LotjaGi3g1v0254300.1.CDS.1;Parent=LotjaGi3g1v0254300.1
LjG1.1_chr3	PGSB	CDS	43160783	43161092	.	-	0	ID=LotjaGi3g1v0254300.1.CDS.2;Parent=LotjaGi3g1v0254300.1
LjG1.1_chr3	PGSB	exon	43160783	43161221	.	-	.	ID=LotjaGi3g1v0254300.1.exon.2;Parent=LotjaGi3g1v0254300.1
LjG1.1_chr3	PGSB	five_prime_UTR	43161093	43161221	.	-	.	ID=LotjaGi3g1v0254300.1.five_prime_UTR.1;Parent=LotjaGi3g1v0254300.1
###
LjG1.1_chr3	PGSB	gene	43163222	43165922	.	-	.	ID=LotjaGi3g1v0254400
LjG1.1_chr3	PGSB	mRNA	43163222	43165904	.	-	.	ID=LotjaGi3g1v0254400.1;Parent=LotjaGi3g1v0254400
LjG1.1_chr3	PGSB	three_prime_UTR	43163222	43163867	.	-	.	ID=LotjaGi3g1v0254400.1.three_prime_UTR.1;Parent=LotjaGi3g1v0254400.1
LjG1.1_chr3	PGSB	exon	43163222	43164063	.	-	.	ID=LotjaGi3g1v0254400.1.exon.1;Parent=LotjaGi3g1v0254400.1
LjG1.1_chr3	PGSB	CDS	43163868	43164063	.	-	1	ID=LotjaGi3g1v0254400.1.CDS.1;Parent=LotjaGi3g1v0254400.1
LjG1.1_chr3	PGSB	exon	43164610	43164805	.	-	.	ID=LotjaGi3g1v0254400.1.exon.2;Parent=LotjaGi3g1v0254400.1
LjG1.1_chr3	PGSB	CDS	43164610	43164805	.	-	2	ID=LotjaGi3g1v0254400.1.CDS.2;Parent=LotjaGi3g1v0254400.1
LjG1.1_chr3	PGSB	exon	43165382	43165424	.	-	.	ID=LotjaGi3g1v0254400.1.exon.3;Parent=LotjaGi3g1v0254400.1
LjG1.1_chr3	PGSB	CDS	43165382	43165424	.	-	0	ID=LotjaGi3g1v0254400.1.CDS.3;Parent=LotjaGi3g1v0254400.1
LjG1.1_chr3	PGSB	exon	43165515	43165622	.	-	.	ID=LotjaGi3g1v0254400.1.exon.4;Parent=LotjaGi3g1v0254400.1
LjG1.1_chr3	PGSB	CDS	43165515	43165622	.	-	0	ID=LotjaGi3g1v0254400.1.CDS.4;Parent=LotjaGi3g1v0254400.1
LjG1.1_chr3	PGSB	CDS	43165765	43165767	.	-	0	ID=LotjaGi3g1v0254400.1.CDS.5;Parent=LotjaGi3g1v0254400.1
LjG1.1_chr3	PGSB	exon	43165765	43165904	.	-	.	ID=LotjaGi3g1v0254400.1.exon.5;Parent=LotjaGi3g1v0254400.1
LjG1.1_chr3	PGSB	five_prime_UTR	43165768	43165904	.	-	.	ID=LotjaGi3g1v0254400.1.five_prime_UTR.2;Parent=LotjaGi3g1v0254400.1
LjG1.1_chr3	PGSB	mRNA	43163868	43165073	.	-	.	ID=LotjaGi3g1v0254400.2;Parent=LotjaGi3g1v0254400
LjG1.1_chr3	PGSB	exon	43163868	43164063	.	-	.	ID=LotjaGi3g1v0254400.2.exon.1;Parent=LotjaGi3g1v0254400.2
LjG1.1_chr3	PGSB	CDS	43163868	43164063	.	-	1	ID=LotjaGi3g1v0254400.2.CDS.1;Parent=LotjaGi3g1v0254400.2
LjG1.1_chr3	PGSB	CDS	43164610	43164725	.	-	0	ID=LotjaGi3g1v0254400.2.CDS.2;Parent=LotjaGi3g1v0254400.2
LjG1.1_chr3	PGSB	exon	43164610	43164805	.	-	.	ID=LotjaGi3g1v0254400.2.exon.2;Parent=LotjaGi3g1v0254400.2
LjG1.1_chr3	PGSB	five_prime_UTR	43164726	43164805	.	-	.	ID=LotjaGi3g1v0254400.2.five_prime_UTR.1;Parent=LotjaGi3g1v0254400.2
LjG1.1_chr3	PGSB	exon	43165005	43165073	.	-	.	ID=LotjaGi3g1v0254400.2.exon.3;Parent=LotjaGi3g1v0254400.2
LjG1.1_chr3	PGSB	five_prime_UTR	43165005	43165073	.	-	.	ID=LotjaGi3g1v0254400.2.five_prime_UTR.2;Parent=LotjaGi3g1v0254400.2
LjG1.1_chr3	PGSB	mRNA	43163868	43165767	.	-	.	ID=LotjaGi3g1v0254400.3;Parent=LotjaGi3g1v0254400
LjG1.1_chr3	PGSB	exon	43163868	43164063	.	-	.	ID=LotjaGi3g1v0254400.3.exon.1;Parent=LotjaGi3g1v0254400.3
LjG1.1_chr3	PGSB	CDS	43163868	43164063	.	-	1	ID=LotjaGi3g1v0254400.3.CDS.1;Parent=LotjaGi3g1v0254400.3
LjG1.1_chr3	PGSB	CDS	43164610	43164725	.	-	0	ID=LotjaGi3g1v0254400.3.CDS.2;Parent=LotjaGi3g1v0254400.3
LjG1.1_chr3	PGSB	exon	43164610	43164805	.	-	.	ID=LotjaGi3g1v0254400.3.exon.2;Parent=LotjaGi3g1v0254400.3
LjG1.1_chr3	PGSB	five_prime_UTR	43164726	43164805	.	-	.	ID=LotjaGi3g1v0254400.3.five_prime_UTR.1;Parent=LotjaGi3g1v0254400.3
LjG1.1_chr3	PGSB	exon	43165382	43165622	.	-	.	ID=LotjaGi3g1v0254400.3.exon.3;Parent=LotjaGi3g1v0254400.3
LjG1.1_chr3	PGSB	five_prime_UTR	43165382	43165622	.	-	.	ID=LotjaGi3g1v0254400.3.five_prime_UTR.2;Parent=LotjaGi3g1v0254400.3
LjG1.1_chr3	PGSB	exon	43165765	43165767	.	-	.	ID=LotjaGi3g1v0254400.3.exon.4;Parent=LotjaGi3g1v0254400.3
LjG1.1_chr3	PGSB	five_prime_UTR	43165765	43165767	.	-	.	ID=LotjaGi3g1v0254400.3.five_prime_UTR.3;Parent=LotjaGi3g1v0254400.3
LjG1.1_chr3	PGSB	mRNA	43163868	43165922	.	-	.	ID=LotjaGi3g1v0254400.4;Parent=LotjaGi3g1v0254400
LjG1.1_chr3	PGSB	exon	43163868	43164063	.	-	.	ID=LotjaGi3g1v0254400.4.exon.1;Parent=LotjaGi3g1v0254400.4
LjG1.1_chr3	PGSB	CDS	43163868	43164063	.	-	1	ID=LotjaGi3g1v0254400.4.CDS.1;Parent=LotjaGi3g1v0254400.4
LjG1.1_chr3	PGSB	exon	43164610	43164805	.	-	.	ID=LotjaGi3g1v0254400.4.exon.2;Parent=LotjaGi3g1v0254400.4
LjG1.1_chr3	PGSB	CDS	43164610	43164805	.	-	2	ID=LotjaGi3g1v0254400.4.CDS.2;Parent=LotjaGi3g1v0254400.4
LjG1.1_chr3	PGSB	exon	43165382	43165424	.	-	.	ID=LotjaGi3g1v0254400.4.exon.3;Parent=LotjaGi3g1v0254400.4
LjG1.1_chr3	PGSB	CDS	43165382	43165424	.	-	0	ID=LotjaGi3g1v0254400.4.CDS.3;Parent=LotjaGi3g1v0254400.4
LjG1.1_chr3	PGSB	exon	43165515	43165622	.	-	.	ID=LotjaGi3g1v0254400.4.exon.4;Parent=LotjaGi3g1v0254400.4
LjG1.1_chr3	PGSB	CDS	43165515	43165622	.	-	0	ID=LotjaGi3g1v0254400.4.CDS.4;Parent=LotjaGi3g1v0254400.4
LjG1.1_chr3	PGSB	CDS	43165765	43165767	.	-	0	ID=LotjaGi3g1v0254400.4.CDS.5;Parent=LotjaGi3g1v0254400.4
LjG1.1_chr3	PGSB	exon	43165765	43165782	.	-	.	ID=LotjaGi3g1v0254400.4.exon.5;Parent=LotjaGi3g1v0254400.4
LjG1.1_chr3	PGSB	five_prime_UTR	43165768	43165782	.	-	.	ID=LotjaGi3g1v0254400.4.five_prime_UTR.1;Parent=LotjaGi3g1v0254400.4
LjG1.1_chr3	PGSB	exon	43165869	43165922	.	-	.	ID=LotjaGi3g1v0254400.4.exon.6;Parent=LotjaGi3g1v0254400.4
LjG1.1_chr3	PGSB	five_prime_UTR	43165869	43165922	.	-	.	ID=LotjaGi3g1v0254400.4.five_prime_UTR.2;Parent=LotjaGi3g1v0254400.4
###
LjG1.1_chr3	PGSB	gene	43167461	43169816	.	-	.	ID=LotjaGi3g1v0254500_LC
LjG1.1_chr3	PGSB	mRNA	43167461	43169816	.	-	.	ID=LotjaGi3g1v0254500_LC.1;Parent=LotjaGi3g1v0254500_LC
LjG1.1_chr3	PGSB	three_prime_UTR	43167461	43167862	.	-	.	ID=LotjaGi3g1v0254500_LC.1.three_prime_UTR.1;Parent=LotjaGi3g1v0254500_LC.1
LjG1.1_chr3	PGSB	exon	43167461	43168259	.	-	.	ID=LotjaGi3g1v0254500_LC.1.exon.1;Parent=LotjaGi3g1v0254500_LC.1
LjG1.1_chr3	PGSB	CDS	43167863	43168259	.	-	1	ID=LotjaGi3g1v0254500_LC.1.CDS.1;Parent=LotjaGi3g1v0254500_LC.1
LjG1.1_chr3	PGSB	exon	43169106	43169185	.	-	.	ID=LotjaGi3g1v0254500_LC.1.exon.2;Parent=LotjaGi3g1v0254500_LC.1
LjG1.1_chr3	PGSB	CDS	43169106	43169185	.	-	0	ID=LotjaGi3g1v0254500_LC.1.CDS.2;Parent=LotjaGi3g1v0254500_LC.1
LjG1.1_chr3	PGSB	CDS	43169487	43169615	.	-	0	ID=LotjaGi3g1v0254500_LC.1.CDS.3;Parent=LotjaGi3g1v0254500_LC.1
LjG1.1_chr3	PGSB	exon	43169487	43169816	.	-	.	ID=LotjaGi3g1v0254500_LC.1.exon.3;Parent=LotjaGi3g1v0254500_LC.1
LjG1.1_chr3	PGSB	five_prime_UTR	43169616	43169816	.	-	.	ID=LotjaGi3g1v0254500_LC.1.five_prime_UTR.2;Parent=LotjaGi3g1v0254500_LC.1
###
LjG1.1_chr3	PGSB	gene	43320996	43327046	.	+	.	ID=LotjaGi3g1v0254600_LC
LjG1.1_chr3	PGSB	mRNA	43320996	43327046	.	+	.	ID=LotjaGi3g1v0254600_LC.1;Parent=LotjaGi3g1v0254600_LC
LjG1.1_chr3	PGSB	five_prime_UTR	43320996	43321409	.	+	.	ID=LotjaGi3g1v0254600_LC.1.five_prime_UTR.1;Parent=LotjaGi3g1v0254600_LC.1
LjG1.1_chr3	PGSB	exon	43320996	43321545	.	+	.	ID=LotjaGi3g1v0254600_LC.1.exon.1;Parent=LotjaGi3g1v0254600_LC.1
LjG1.1_chr3	PGSB	CDS	43321410	43321545	.	+	0	ID=LotjaGi3g1v0254600_LC.1.CDS.1;Parent=LotjaGi3g1v0254600_LC.1
LjG1.1_chr3	PGSB	exon	43321652	43321770	.	+	.	ID=LotjaGi3g1v0254600_LC.1.exon.2;Parent=LotjaGi3g1v0254600_LC.1
LjG1.1_chr3	PGSB	CDS	43321652	43321770	.	+	2	ID=LotjaGi3g1v0254600_LC.1.CDS.2;Parent=LotjaGi3g1v0254600_LC.1
LjG1.1_chr3	PGSB	CDS	43321885	43321989	.	+	0	ID=LotjaGi3g1v0254600_LC.1.CDS.3;Parent=LotjaGi3g1v0254600_LC.1
LjG1.1_chr3	PGSB	exon	43321885	43321990	.	+	.	ID=LotjaGi3g1v0254600_LC.1.exon.3;Parent=LotjaGi3g1v0254600_LC.1
LjG1.1_chr3	PGSB	three_prime_UTR	43321990	43321990	.	+	.	ID=LotjaGi3g1v0254600_LC.1.three_prime_UTR.2;Parent=LotjaGi3g1v0254600_LC.1
LjG1.1_chr3	PGSB	exon	43322281	43322451	.	+	.	ID=LotjaGi3g1v0254600_LC.1.exon.4;Parent=LotjaGi3g1v0254600_LC.1
LjG1.1_chr3	PGSB	three_prime_UTR	43322281	43322451	.	+	.	ID=LotjaGi3g1v0254600_LC.1.three_prime_UTR.3;Parent=LotjaGi3g1v0254600_LC.1
LjG1.1_chr3	PGSB	exon	43322535	43322642	.	+	.	ID=LotjaGi3g1v0254600_LC.1.exon.5;Parent=LotjaGi3g1v0254600_LC.1
LjG1.1_chr3	PGSB	three_prime_UTR	43322535	43322642	.	+	.	ID=LotjaGi3g1v0254600_LC.1.three_prime_UTR.4;Parent=LotjaGi3g1v0254600_LC.1
LjG1.1_chr3	PGSB	exon	43323267	43323341	.	+	.	ID=LotjaGi3g1v0254600_LC.1.exon.6;Parent=LotjaGi3g1v0254600_LC.1
LjG1.1_chr3	PGSB	three_prime_UTR	43323267	43323341	.	+	.	ID=LotjaGi3g1v0254600_LC.1.three_prime_UTR.5;Parent=LotjaGi3g1v0254600_LC.1
LjG1.1_chr3	PGSB	exon	43324301	43324484	.	+	.	ID=LotjaGi3g1v0254600_LC.1.exon.7;Parent=LotjaGi3g1v0254600_LC.1
LjG1.1_chr3	PGSB	three_prime_UTR	43324301	43324484	.	+	.	ID=LotjaGi3g1v0254600_LC.1.three_prime_UTR.6;Parent=LotjaGi3g1v0254600_LC.1
LjG1.1_chr3	PGSB	exon	43325021	43327046	.	+	.	ID=LotjaGi3g1v0254600_LC.1.exon.8;Parent=LotjaGi3g1v0254600_LC.1
LjG1.1_chr3	PGSB	three_prime_UTR	43325021	43327046	.	+	.	ID=LotjaGi3g1v0254600_LC.1.three_prime_UTR.7;Parent=LotjaGi3g1v0254600_LC.1
LjG1.1_chr3	PGSB	mRNA	43321192	43326808	.	+	.	ID=LotjaGi3g1v0254600_LC.2;Parent=LotjaGi3g1v0254600_LC
LjG1.1_chr3	PGSB	five_prime_UTR	43321192	43321409	.	+	.	ID=LotjaGi3g1v0254600_LC.2.five_prime_UTR.1;Parent=LotjaGi3g1v0254600_LC.2
LjG1.1_chr3	PGSB	exon	43321192	43321545	.	+	.	ID=LotjaGi3g1v0254600_LC.2.exon.1;Parent=LotjaGi3g1v0254600_LC.2
LjG1.1_chr3	PGSB	CDS	43321410	43321545	.	+	0	ID=LotjaGi3g1v0254600_LC.2.CDS.1;Parent=LotjaGi3g1v0254600_LC.2
LjG1.1_chr3	PGSB	exon	43321652	43321770	.	+	.	ID=LotjaGi3g1v0254600_LC.2.exon.2;Parent=LotjaGi3g1v0254600_LC.2
LjG1.1_chr3	PGSB	CDS	43321652	43321770	.	+	2	ID=LotjaGi3g1v0254600_LC.2.CDS.2;Parent=LotjaGi3g1v0254600_LC.2
LjG1.1_chr3	PGSB	CDS	43321885	43321989	.	+	0	ID=LotjaGi3g1v0254600_LC.2.CDS.3;Parent=LotjaGi3g1v0254600_LC.2
LjG1.1_chr3	PGSB	exon	43321885	43321990	.	+	.	ID=LotjaGi3g1v0254600_LC.2.exon.3;Parent=LotjaGi3g1v0254600_LC.2
LjG1.1_chr3	PGSB	three_prime_UTR	43321990	43321990	.	+	.	ID=LotjaGi3g1v0254600_LC.2.three_prime_UTR.2;Parent=LotjaGi3g1v0254600_LC.2
LjG1.1_chr3	PGSB	exon	43322281	43322451	.	+	.	ID=LotjaGi3g1v0254600_LC.2.exon.4;Parent=LotjaGi3g1v0254600_LC.2
LjG1.1_chr3	PGSB	three_prime_UTR	43322281	43322451	.	+	.	ID=LotjaGi3g1v0254600_LC.2.three_prime_UTR.3;Parent=LotjaGi3g1v0254600_LC.2
LjG1.1_chr3	PGSB	exon	43322535	43322642	.	+	.	ID=LotjaGi3g1v0254600_LC.2.exon.5;Parent=LotjaGi3g1v0254600_LC.2
LjG1.1_chr3	PGSB	three_prime_UTR	43322535	43322642	.	+	.	ID=LotjaGi3g1v0254600_LC.2.three_prime_UTR.4;Parent=LotjaGi3g1v0254600_LC.2
LjG1.1_chr3	PGSB	exon	43323267	43323341	.	+	.	ID=LotjaGi3g1v0254600_LC.2.exon.6;Parent=LotjaGi3g1v0254600_LC.2
LjG1.1_chr3	PGSB	three_prime_UTR	43323267	43323341	.	+	.	ID=LotjaGi3g1v0254600_LC.2.three_prime_UTR.5;Parent=LotjaGi3g1v0254600_LC.2
LjG1.1_chr3	PGSB	exon	43324301	43324484	.	+	.	ID=LotjaGi3g1v0254600_LC.2.exon.7;Parent=LotjaGi3g1v0254600_LC.2
LjG1.1_chr3	PGSB	three_prime_UTR	43324301	43324484	.	+	.	ID=LotjaGi3g1v0254600_LC.2.three_prime_UTR.6;Parent=LotjaGi3g1v0254600_LC.2
LjG1.1_chr3	PGSB	exon	43325021	43325101	.	+	.	ID=LotjaGi3g1v0254600_LC.2.exon.8;Parent=LotjaGi3g1v0254600_LC.2
LjG1.1_chr3	PGSB	three_prime_UTR	43325021	43325101	.	+	.	ID=LotjaGi3g1v0254600_LC.2.three_prime_UTR.7;Parent=LotjaGi3g1v0254600_LC.2
LjG1.1_chr3	PGSB	exon	43325964	43326808	.	+	.	ID=LotjaGi3g1v0254600_LC.2.exon.9;Parent=LotjaGi3g1v0254600_LC.2
LjG1.1_chr3	PGSB	three_prime_UTR	43325964	43326808	.	+	.	ID=LotjaGi3g1v0254600_LC.2.three_prime_UTR.8;Parent=LotjaGi3g1v0254600_LC.2
###
LjG1.1_chr3	PGSB	gene	43345878	43347287	.	-	.	ID=LotjaGi3g1v0254700_LC
LjG1.1_chr3	PGSB	mRNA	43345878	43347287	.	-	.	ID=LotjaGi3g1v0254700_LC.1;Parent=LotjaGi3g1v0254700_LC
LjG1.1_chr3	PGSB	three_prime_UTR	43345878	43346048	.	-	.	ID=LotjaGi3g1v0254700_LC.1.three_prime_UTR.1;Parent=LotjaGi3g1v0254700_LC.1
LjG1.1_chr3	PGSB	exon	43345878	43346329	.	-	.	ID=LotjaGi3g1v0254700_LC.1.exon.1;Parent=LotjaGi3g1v0254700_LC.1
LjG1.1_chr3	PGSB	CDS	43346049	43346329	.	-	2	ID=LotjaGi3g1v0254700_LC.1.CDS.1;Parent=LotjaGi3g1v0254700_LC.1
LjG1.1_chr3	PGSB	exon	43347194	43347287	.	-	.	ID=LotjaGi3g1v0254700_LC.1.exon.2;Parent=LotjaGi3g1v0254700_LC.1
LjG1.1_chr3	PGSB	CDS	43347194	43347287	.	-	0	ID=LotjaGi3g1v0254700_LC.1.CDS.2;Parent=LotjaGi3g1v0254700_LC.1
###
LjG1.1_chr3	PGSB	gene	43382596	43398077	.	+	.	ID=LotjaGi3g1v0254800
LjG1.1_chr3	PGSB	mRNA	43382596	43396007	.	+	.	ID=LotjaGi3g1v0254800.1;Parent=LotjaGi3g1v0254800
LjG1.1_chr3	PGSB	exon	43382596	43382947	.	+	.	ID=LotjaGi3g1v0254800.1.exon.1;Parent=LotjaGi3g1v0254800.1
LjG1.1_chr3	PGSB	five_prime_UTR	43382596	43382947	.	+	.	ID=LotjaGi3g1v0254800.1.five_prime_UTR.1;Parent=LotjaGi3g1v0254800.1
LjG1.1_chr3	PGSB	five_prime_UTR	43383058	43383143	.	+	.	ID=LotjaGi3g1v0254800.1.five_prime_UTR.2;Parent=LotjaGi3g1v0254800.1
LjG1.1_chr3	PGSB	exon	43383058	43383634	.	+	.	ID=LotjaGi3g1v0254800.1.exon.2;Parent=LotjaGi3g1v0254800.1
LjG1.1_chr3	PGSB	CDS	43383144	43383634	.	+	0	ID=LotjaGi3g1v0254800.1.CDS.1;Parent=LotjaGi3g1v0254800.1
LjG1.1_chr3	PGSB	exon	43383914	43385012	.	+	.	ID=LotjaGi3g1v0254800.1.exon.3;Parent=LotjaGi3g1v0254800.1
LjG1.1_chr3	PGSB	CDS	43383914	43385012	.	+	1	ID=LotjaGi3g1v0254800.1.CDS.2;Parent=LotjaGi3g1v0254800.1
LjG1.1_chr3	PGSB	exon	43385108	43385389	.	+	.	ID=LotjaGi3g1v0254800.1.exon.4;Parent=LotjaGi3g1v0254800.1
LjG1.1_chr3	PGSB	CDS	43385108	43385389	.	+	0	ID=LotjaGi3g1v0254800.1.CDS.3;Parent=LotjaGi3g1v0254800.1
LjG1.1_chr3	PGSB	exon	43385555	43386328	.	+	.	ID=LotjaGi3g1v0254800.1.exon.5;Parent=LotjaGi3g1v0254800.1
LjG1.1_chr3	PGSB	CDS	43385555	43386328	.	+	0	ID=LotjaGi3g1v0254800.1.CDS.4;Parent=LotjaGi3g1v0254800.1
LjG1.1_chr3	PGSB	CDS	43386409	43386996	.	+	0	ID=LotjaGi3g1v0254800.1.CDS.5;Parent=LotjaGi3g1v0254800.1
LjG1.1_chr3	PGSB	exon	43386409	43387077	.	+	.	ID=LotjaGi3g1v0254800.1.exon.6;Parent=LotjaGi3g1v0254800.1
LjG1.1_chr3	PGSB	three_prime_UTR	43386997	43387077	.	+	.	ID=LotjaGi3g1v0254800.1.three_prime_UTR.3;Parent=LotjaGi3g1v0254800.1
LjG1.1_chr3	PGSB	exon	43387940	43396007	.	+	.	ID=LotjaGi3g1v0254800.1.exon.7;Parent=LotjaGi3g1v0254800.1
LjG1.1_chr3	PGSB	three_prime_UTR	43387940	43396007	.	+	.	ID=LotjaGi3g1v0254800.1.three_prime_UTR.4;Parent=LotjaGi3g1v0254800.1
###
LjG1.1_chr3	PGSB	gene	43400812	43402126	.	+	.	ID=LotjaGi3g1v0254900_LC
LjG1.1_chr3	PGSB	mRNA	43400812	43402126	.	+	.	ID=LotjaGi3g1v0254900_LC.1;Parent=LotjaGi3g1v0254900_LC
LjG1.1_chr3	PGSB	five_prime_UTR	43400812	43401336	.	+	.	ID=LotjaGi3g1v0254900_LC.1.five_prime_UTR.1;Parent=LotjaGi3g1v0254900_LC.1
LjG1.1_chr3	PGSB	exon	43400812	43402126	.	+	.	ID=LotjaGi3g1v0254900_LC.1.exon.1;Parent=LotjaGi3g1v0254900_LC.1
LjG1.1_chr3	PGSB	CDS	43401337	43402125	.	+	0	ID=LotjaGi3g1v0254900_LC.1.CDS.1;Parent=LotjaGi3g1v0254900_LC.1
LjG1.1_chr3	PGSB	three_prime_UTR	43402126	43402126	.	+	.	ID=LotjaGi3g1v0254900_LC.1.three_prime_UTR.2;Parent=LotjaGi3g1v0254900_LC.1
###
LjG1.1_chr3	PGSB	gene	43426995	43464003	.	+	.	ID=LotjaGi3g1v0255000_LC
LjG1.1_chr3	PGSB	mRNA	43426995	43464003	.	+	.	ID=LotjaGi3g1v0255000_LC.1;Parent=LotjaGi3g1v0255000_LC
LjG1.1_chr3	PGSB	exon	43426995	43427394	.	+	.	ID=LotjaGi3g1v0255000_LC.1.exon.1;Parent=LotjaGi3g1v0255000_LC.1
LjG1.1_chr3	PGSB	five_prime_UTR	43426995	43427394	.	+	.	ID=LotjaGi3g1v0255000_LC.1.five_prime_UTR.1;Parent=LotjaGi3g1v0255000_LC.1
LjG1.1_chr3	PGSB	exon	43428781	43428837	.	+	.	ID=LotjaGi3g1v0255000_LC.1.exon.2;Parent=LotjaGi3g1v0255000_LC.1
LjG1.1_chr3	PGSB	five_prime_UTR	43428781	43428837	.	+	.	ID=LotjaGi3g1v0255000_LC.1.five_prime_UTR.2;Parent=LotjaGi3g1v0255000_LC.1
LjG1.1_chr3	PGSB	exon	43430535	43430621	.	+	.	ID=LotjaGi3g1v0255000_LC.1.exon.3;Parent=LotjaGi3g1v0255000_LC.1
LjG1.1_chr3	PGSB	five_prime_UTR	43430535	43430621	.	+	.	ID=LotjaGi3g1v0255000_LC.1.five_prime_UTR.3;Parent=LotjaGi3g1v0255000_LC.1
LjG1.1_chr3	PGSB	exon	43447572	43447915	.	+	.	ID=LotjaGi3g1v0255000_LC.1.exon.4;Parent=LotjaGi3g1v0255000_LC.1
LjG1.1_chr3	PGSB	five_prime_UTR	43447572	43447915	.	+	.	ID=LotjaGi3g1v0255000_LC.1.five_prime_UTR.4;Parent=LotjaGi3g1v0255000_LC.1
LjG1.1_chr3	PGSB	exon	43452771	43453878	.	+	.	ID=LotjaGi3g1v0255000_LC.1.exon.5;Parent=LotjaGi3g1v0255000_LC.1
LjG1.1_chr3	PGSB	five_prime_UTR	43452771	43453878	.	+	.	ID=LotjaGi3g1v0255000_LC.1.five_prime_UTR.5;Parent=LotjaGi3g1v0255000_LC.1
LjG1.1_chr3	PGSB	exon	43453968	43454249	.	+	.	ID=LotjaGi3g1v0255000_LC.1.exon.6;Parent=LotjaGi3g1v0255000_LC.1
LjG1.1_chr3	PGSB	five_prime_UTR	43453968	43454249	.	+	.	ID=LotjaGi3g1v0255000_LC.1.five_prime_UTR.6;Parent=LotjaGi3g1v0255000_LC.1
LjG1.1_chr3	PGSB	exon	43454414	43455187	.	+	.	ID=LotjaGi3g1v0255000_LC.1.exon.7;Parent=LotjaGi3g1v0255000_LC.1
LjG1.1_chr3	PGSB	five_prime_UTR	43454414	43455187	.	+	.	ID=LotjaGi3g1v0255000_LC.1.five_prime_UTR.7;Parent=LotjaGi3g1v0255000_LC.1
LjG1.1_chr3	PGSB	exon	43455272	43455852	.	+	.	ID=LotjaGi3g1v0255000_LC.1.exon.8;Parent=LotjaGi3g1v0255000_LC.1
LjG1.1_chr3	PGSB	five_prime_UTR	43455272	43455852	.	+	.	ID=LotjaGi3g1v0255000_LC.1.five_prime_UTR.8;Parent=LotjaGi3g1v0255000_LC.1
LjG1.1_chr3	PGSB	five_prime_UTR	43456367	43458497	.	+	.	ID=LotjaGi3g1v0255000_LC.1.five_prime_UTR.9;Parent=LotjaGi3g1v0255000_LC.1
LjG1.1_chr3	PGSB	exon	43456367	43464003	.	+	.	ID=LotjaGi3g1v0255000_LC.1.exon.9;Parent=LotjaGi3g1v0255000_LC.1
LjG1.1_chr3	PGSB	CDS	43458498	43459217	.	+	0	ID=LotjaGi3g1v0255000_LC.1.CDS.1;Parent=LotjaGi3g1v0255000_LC.1
LjG1.1_chr3	PGSB	three_prime_UTR	43459218	43464003	.	+	.	ID=LotjaGi3g1v0255000_LC.1.three_prime_UTR.10;Parent=LotjaGi3g1v0255000_LC.1
###
LjG1.1_chr3	PGSB	gene	43426995	43464003	.	+	.	ID=LotjaGi3g1v0255100_LC
LjG1.1_chr3	PGSB	mRNA	43426995	43464003	.	+	.	ID=LotjaGi3g1v0255100_LC.1;Parent=LotjaGi3g1v0255100_LC
LjG1.1_chr3	PGSB	exon	43426995	43427394	.	+	.	ID=LotjaGi3g1v0255100_LC.1.exon.1;Parent=LotjaGi3g1v0255100_LC.1
LjG1.1_chr3	PGSB	five_prime_UTR	43426995	43427394	.	+	.	ID=LotjaGi3g1v0255100_LC.1.five_prime_UTR.1;Parent=LotjaGi3g1v0255100_LC.1
LjG1.1_chr3	PGSB	exon	43428781	43428837	.	+	.	ID=LotjaGi3g1v0255100_LC.1.exon.2;Parent=LotjaGi3g1v0255100_LC.1
LjG1.1_chr3	PGSB	five_prime_UTR	43428781	43428837	.	+	.	ID=LotjaGi3g1v0255100_LC.1.five_prime_UTR.2;Parent=LotjaGi3g1v0255100_LC.1
LjG1.1_chr3	PGSB	exon	43430535	43430621	.	+	.	ID=LotjaGi3g1v0255100_LC.1.exon.3;Parent=LotjaGi3g1v0255100_LC.1
LjG1.1_chr3	PGSB	five_prime_UTR	43430535	43430621	.	+	.	ID=LotjaGi3g1v0255100_LC.1.five_prime_UTR.3;Parent=LotjaGi3g1v0255100_LC.1
LjG1.1_chr3	PGSB	exon	43447572	43447915	.	+	.	ID=LotjaGi3g1v0255100_LC.1.exon.4;Parent=LotjaGi3g1v0255100_LC.1
LjG1.1_chr3	PGSB	five_prime_UTR	43447572	43447915	.	+	.	ID=LotjaGi3g1v0255100_LC.1.five_prime_UTR.4;Parent=LotjaGi3g1v0255100_LC.1
LjG1.1_chr3	PGSB	CDS	43447848	43447915	.	+	0	ID=LotjaGi3g1v0255100_LC.1.CDS.1;Parent=LotjaGi3g1v0255100_LC.1
LjG1.1_chr3	PGSB	exon	43452771	43453878	.	+	.	ID=LotjaGi3g1v0255100_LC.1.exon.5;Parent=LotjaGi3g1v0255100_LC.1
LjG1.1_chr3	PGSB	CDS	43452771	43453878	.	+	1	ID=LotjaGi3g1v0255100_LC.1.CDS.2;Parent=LotjaGi3g1v0255100_LC.1
LjG1.1_chr3	PGSB	five_prime_UTR	43452771	43453878	.	+	.	ID=LotjaGi3g1v0255100_LC.1.five_prime_UTR.5;Parent=LotjaGi3g1v0255100_LC.1
LjG1.1_chr3	PGSB	exon	43453968	43454249	.	+	.	ID=LotjaGi3g1v0255100_LC.1.exon.6;Parent=LotjaGi3g1v0255100_LC.1
LjG1.1_chr3	PGSB	CDS	43453968	43454249	.	+	0	ID=LotjaGi3g1v0255100_LC.1.CDS.3;Parent=LotjaGi3g1v0255100_LC.1
LjG1.1_chr3	PGSB	five_prime_UTR	43453968	43454249	.	+	.	ID=LotjaGi3g1v0255100_LC.1.five_prime_UTR.6;Parent=LotjaGi3g1v0255100_LC.1
LjG1.1_chr3	PGSB	exon	43454414	43455187	.	+	.	ID=LotjaGi3g1v0255100_LC.1.exon.7;Parent=LotjaGi3g1v0255100_LC.1
LjG1.1_chr3	PGSB	CDS	43454414	43455187	.	+	0	ID=LotjaGi3g1v0255100_LC.1.CDS.4;Parent=LotjaGi3g1v0255100_LC.1
LjG1.1_chr3	PGSB	five_prime_UTR	43454414	43455187	.	+	.	ID=LotjaGi3g1v0255100_LC.1.five_prime_UTR.7;Parent=LotjaGi3g1v0255100_LC.1
LjG1.1_chr3	PGSB	exon	43455272	43455852	.	+	.	ID=LotjaGi3g1v0255100_LC.1.exon.8;Parent=LotjaGi3g1v0255100_LC.1
LjG1.1_chr3	PGSB	CDS	43455272	43455852	.	+	0	ID=LotjaGi3g1v0255100_LC.1.CDS.5;Parent=LotjaGi3g1v0255100_LC.1
LjG1.1_chr3	PGSB	five_prime_UTR	43455272	43455852	.	+	.	ID=LotjaGi3g1v0255100_LC.1.five_prime_UTR.8;Parent=LotjaGi3g1v0255100_LC.1
LjG1.1_chr3	PGSB	five_prime_UTR	43456367	43461350	.	+	.	ID=LotjaGi3g1v0255100_LC.1.five_prime_UTR.9;Parent=LotjaGi3g1v0255100_LC.1
LjG1.1_chr3	PGSB	CDS	43456367	43462610	.	+	1	ID=LotjaGi3g1v0255100_LC.1.CDS.6;Parent=LotjaGi3g1v0255100_LC.1
LjG1.1_chr3	PGSB	exon	43456367	43464003	.	+	.	ID=LotjaGi3g1v0255100_LC.1.exon.9;Parent=LotjaGi3g1v0255100_LC.1
LjG1.1_chr3	PGSB	three_prime_UTR	43462611	43464003	.	+	.	ID=LotjaGi3g1v0255100_LC.1.three_prime_UTR.10;Parent=LotjaGi3g1v0255100_LC.1
###
LjG1.1_chr3	PGSB	gene	43466499	43470766	.	+	.	ID=LotjaGi3g1v0255200_LC
LjG1.1_chr3	PGSB	mRNA	43466499	43470766	.	+	.	ID=LotjaGi3g1v0255200_LC.1;Parent=LotjaGi3g1v0255200_LC
LjG1.1_chr3	PGSB	five_prime_UTR	43466499	43468177	.	+	.	ID=LotjaGi3g1v0255200_LC.1.five_prime_UTR.1;Parent=LotjaGi3g1v0255200_LC.1
LjG1.1_chr3	PGSB	exon	43466499	43470766	.	+	.	ID=LotjaGi3g1v0255200_LC.1.exon.1;Parent=LotjaGi3g1v0255200_LC.1
LjG1.1_chr3	PGSB	CDS	43468178	43468522	.	+	0	ID=LotjaGi3g1v0255200_LC.1.CDS.1;Parent=LotjaGi3g1v0255200_LC.1
LjG1.1_chr3	PGSB	three_prime_UTR	43468523	43470766	.	+	.	ID=LotjaGi3g1v0255200_LC.1.three_prime_UTR.2;Parent=LotjaGi3g1v0255200_LC.1
###
LjG1.1_chr3	PGSB	gene	43658221	43686256	.	+	.	ID=LotjaGi3g1v0255300_LC
LjG1.1_chr3	PGSB	mRNA	43658221	43686256	.	+	.	ID=LotjaGi3g1v0255300_LC.1;Parent=LotjaGi3g1v0255300_LC
LjG1.1_chr3	PGSB	exon	43658221	43658604	.	+	.	ID=LotjaGi3g1v0255300_LC.1.exon.1;Parent=LotjaGi3g1v0255300_LC.1
LjG1.1_chr3	PGSB	CDS	43658221	43658604	.	+	0	ID=LotjaGi3g1v0255300_LC.1.CDS.1;Parent=LotjaGi3g1v0255300_LC.1
LjG1.1_chr3	PGSB	CDS	43659482	43659505	.	+	0	ID=LotjaGi3g1v0255300_LC.1.CDS.2;Parent=LotjaGi3g1v0255300_LC.1
LjG1.1_chr3	PGSB	exon	43659482	43659604	.	+	.	ID=LotjaGi3g1v0255300_LC.1.exon.2;Parent=LotjaGi3g1v0255300_LC.1
LjG1.1_chr3	PGSB	three_prime_UTR	43659506	43659604	.	+	.	ID=LotjaGi3g1v0255300_LC.1.three_prime_UTR.1;Parent=LotjaGi3g1v0255300_LC.1
LjG1.1_chr3	PGSB	exon	43660875	43661182	.	+	.	ID=LotjaGi3g1v0255300_LC.1.exon.3;Parent=LotjaGi3g1v0255300_LC.1
LjG1.1_chr3	PGSB	three_prime_UTR	43660875	43661182	.	+	.	ID=LotjaGi3g1v0255300_LC.1.three_prime_UTR.2;Parent=LotjaGi3g1v0255300_LC.1
LjG1.1_chr3	PGSB	exon	43685981	43686256	.	+	.	ID=LotjaGi3g1v0255300_LC.1.exon.4;Parent=LotjaGi3g1v0255300_LC.1
LjG1.1_chr3	PGSB	three_prime_UTR	43685981	43686256	.	+	.	ID=LotjaGi3g1v0255300_LC.1.three_prime_UTR.3;Parent=LotjaGi3g1v0255300_LC.1
###
LjG1.1_chr3	PGSB	gene	43687940	43698213	.	+	.	ID=LotjaGi3g1v0255400_LC
LjG1.1_chr3	PGSB	mRNA	43687940	43698213	.	+	.	ID=LotjaGi3g1v0255400_LC.1;Parent=LotjaGi3g1v0255400_LC
LjG1.1_chr3	PGSB	five_prime_UTR	43687940	43688031	.	+	.	ID=LotjaGi3g1v0255400_LC.1.five_prime_UTR.1;Parent=LotjaGi3g1v0255400_LC.1
LjG1.1_chr3	PGSB	exon	43687940	43688338	.	+	.	ID=LotjaGi3g1v0255400_LC.1.exon.1;Parent=LotjaGi3g1v0255400_LC.1
LjG1.1_chr3	PGSB	CDS	43688032	43688338	.	+	0	ID=LotjaGi3g1v0255400_LC.1.CDS.1;Parent=LotjaGi3g1v0255400_LC.1
LjG1.1_chr3	PGSB	exon	43689235	43689452	.	+	.	ID=LotjaGi3g1v0255400_LC.1.exon.2;Parent=LotjaGi3g1v0255400_LC.1
LjG1.1_chr3	PGSB	CDS	43689235	43689452	.	+	2	ID=LotjaGi3g1v0255400_LC.1.CDS.2;Parent=LotjaGi3g1v0255400_LC.1
LjG1.1_chr3	PGSB	exon	43689575	43689819	.	+	.	ID=LotjaGi3g1v0255400_LC.1.exon.3;Parent=LotjaGi3g1v0255400_LC.1
LjG1.1_chr3	PGSB	CDS	43689575	43689819	.	+	0	ID=LotjaGi3g1v0255400_LC.1.CDS.3;Parent=LotjaGi3g1v0255400_LC.1
LjG1.1_chr3	PGSB	exon	43689912	43690302	.	+	.	ID=LotjaGi3g1v0255400_LC.1.exon.4;Parent=LotjaGi3g1v0255400_LC.1
LjG1.1_chr3	PGSB	CDS	43689912	43690302	.	+	1	ID=LotjaGi3g1v0255400_LC.1.CDS.4;Parent=LotjaGi3g1v0255400_LC.1
LjG1.1_chr3	PGSB	exon	43690805	43692340	.	+	.	ID=LotjaGi3g1v0255400_LC.1.exon.5;Parent=LotjaGi3g1v0255400_LC.1
LjG1.1_chr3	PGSB	CDS	43690805	43692340	.	+	0	ID=LotjaGi3g1v0255400_LC.1.CDS.5;Parent=LotjaGi3g1v0255400_LC.1
LjG1.1_chr3	PGSB	three_prime_UTR	43691231	43692340	.	+	.	ID=LotjaGi3g1v0255400_LC.1.three_prime_UTR.2;Parent=LotjaGi3g1v0255400_LC.1
LjG1.1_chr3	PGSB	exon	43694819	43695036	.	+	.	ID=LotjaGi3g1v0255400_LC.1.exon.6;Parent=LotjaGi3g1v0255400_LC.1
LjG1.1_chr3	PGSB	CDS	43694819	43695036	.	+	0	ID=LotjaGi3g1v0255400_LC.1.CDS.6;Parent=LotjaGi3g1v0255400_LC.1
LjG1.1_chr3	PGSB	three_prime_UTR	43694819	43695036	.	+	.	ID=LotjaGi3g1v0255400_LC.1.three_prime_UTR.3;Parent=LotjaGi3g1v0255400_LC.1
LjG1.1_chr3	PGSB	exon	43695316	43695560	.	+	.	ID=LotjaGi3g1v0255400_LC.1.exon.7;Parent=LotjaGi3g1v0255400_LC.1
LjG1.1_chr3	PGSB	CDS	43695316	43695560	.	+	1	ID=LotjaGi3g1v0255400_LC.1.CDS.7;Parent=LotjaGi3g1v0255400_LC.1
LjG1.1_chr3	PGSB	three_prime_UTR	43695316	43695560	.	+	.	ID=LotjaGi3g1v0255400_LC.1.three_prime_UTR.4;Parent=LotjaGi3g1v0255400_LC.1
LjG1.1_chr3	PGSB	exon	43696071	43696458	.	+	.	ID=LotjaGi3g1v0255400_LC.1.exon.8;Parent=LotjaGi3g1v0255400_LC.1
LjG1.1_chr3	PGSB	CDS	43696071	43696458	.	+	2	ID=LotjaGi3g1v0255400_LC.1.CDS.8;Parent=LotjaGi3g1v0255400_LC.1
LjG1.1_chr3	PGSB	three_prime_UTR	43696071	43696458	.	+	.	ID=LotjaGi3g1v0255400_LC.1.three_prime_UTR.5;Parent=LotjaGi3g1v0255400_LC.1
LjG1.1_chr3	PGSB	CDS	43696546	43696977	.	+	1	ID=LotjaGi3g1v0255400_LC.1.CDS.9;Parent=LotjaGi3g1v0255400_LC.1
LjG1.1_chr3	PGSB	exon	43696546	43698213	.	+	.	ID=LotjaGi3g1v0255400_LC.1.exon.9;Parent=LotjaGi3g1v0255400_LC.1
LjG1.1_chr3	PGSB	three_prime_UTR	43696546	43698213	.	+	.	ID=LotjaGi3g1v0255400_LC.1.three_prime_UTR.6;Parent=LotjaGi3g1v0255400_LC.1
###
LjG1.1_chr3	PGSB	gene	43698296	43704512	.	-	.	ID=LotjaGi3g1v0255500
LjG1.1_chr3	PGSB	mRNA	43698296	43704512	.	-	.	ID=LotjaGi3g1v0255500.1;Parent=LotjaGi3g1v0255500
LjG1.1_chr3	PGSB	three_prime_UTR	43698296	43700285	.	-	.	ID=LotjaGi3g1v0255500.1.three_prime_UTR.1;Parent=LotjaGi3g1v0255500.1
LjG1.1_chr3	PGSB	exon	43698296	43700717	.	-	.	ID=LotjaGi3g1v0255500.1.exon.1;Parent=LotjaGi3g1v0255500.1
LjG1.1_chr3	PGSB	CDS	43700286	43700717	.	-	0	ID=LotjaGi3g1v0255500.1.CDS.1;Parent=LotjaGi3g1v0255500.1
LjG1.1_chr3	PGSB	exon	43700965	43701352	.	-	.	ID=LotjaGi3g1v0255500.1.exon.2;Parent=LotjaGi3g1v0255500.1
LjG1.1_chr3	PGSB	CDS	43700965	43701352	.	-	1	ID=LotjaGi3g1v0255500.1.CDS.2;Parent=LotjaGi3g1v0255500.1
LjG1.1_chr3	PGSB	exon	43701484	43701728	.	-	.	ID=LotjaGi3g1v0255500.1.exon.3;Parent=LotjaGi3g1v0255500.1
LjG1.1_chr3	PGSB	CDS	43701484	43701728	.	-	0	ID=LotjaGi3g1v0255500.1.CDS.3;Parent=LotjaGi3g1v0255500.1
LjG1.1_chr3	PGSB	exon	43702807	43703024	.	-	.	ID=LotjaGi3g1v0255500.1.exon.4;Parent=LotjaGi3g1v0255500.1
LjG1.1_chr3	PGSB	CDS	43702807	43703024	.	-	2	ID=LotjaGi3g1v0255500.1.CDS.4;Parent=LotjaGi3g1v0255500.1
LjG1.1_chr3	PGSB	CDS	43704156	43704435	.	-	0	ID=LotjaGi3g1v0255500.1.CDS.5;Parent=LotjaGi3g1v0255500.1
LjG1.1_chr3	PGSB	exon	43704156	43704512	.	-	.	ID=LotjaGi3g1v0255500.1.exon.5;Parent=LotjaGi3g1v0255500.1
LjG1.1_chr3	PGSB	five_prime_UTR	43704436	43704512	.	-	.	ID=LotjaGi3g1v0255500.1.five_prime_UTR.2;Parent=LotjaGi3g1v0255500.1
LjG1.1_chr3	PGSB	mRNA	43700030	43703074	.	-	.	ID=LotjaGi3g1v0255500.2;Parent=LotjaGi3g1v0255500
LjG1.1_chr3	PGSB	three_prime_UTR	43700030	43700285	.	-	.	ID=LotjaGi3g1v0255500.2.three_prime_UTR.1;Parent=LotjaGi3g1v0255500.2
LjG1.1_chr3	PGSB	exon	43700030	43700717	.	-	.	ID=LotjaGi3g1v0255500.2.exon.1;Parent=LotjaGi3g1v0255500.2
LjG1.1_chr3	PGSB	CDS	43700286	43700717	.	-	0	ID=LotjaGi3g1v0255500.2.CDS.1;Parent=LotjaGi3g1v0255500.2
LjG1.1_chr3	PGSB	CDS	43700965	43701324	.	-	0	ID=LotjaGi3g1v0255500.2.CDS.2;Parent=LotjaGi3g1v0255500.2
LjG1.1_chr3	PGSB	exon	43700965	43701352	.	-	.	ID=LotjaGi3g1v0255500.2.exon.2;Parent=LotjaGi3g1v0255500.2
LjG1.1_chr3	PGSB	five_prime_UTR	43701325	43701352	.	-	.	ID=LotjaGi3g1v0255500.2.five_prime_UTR.2;Parent=LotjaGi3g1v0255500.2
LjG1.1_chr3	PGSB	exon	43701533	43701728	.	-	.	ID=LotjaGi3g1v0255500.2.exon.3;Parent=LotjaGi3g1v0255500.2
LjG1.1_chr3	PGSB	five_prime_UTR	43701533	43701728	.	-	.	ID=LotjaGi3g1v0255500.2.five_prime_UTR.3;Parent=LotjaGi3g1v0255500.2
LjG1.1_chr3	PGSB	exon	43702807	43703074	.	-	.	ID=LotjaGi3g1v0255500.2.exon.4;Parent=LotjaGi3g1v0255500.2
LjG1.1_chr3	PGSB	five_prime_UTR	43702807	43703074	.	-	.	ID=LotjaGi3g1v0255500.2.five_prime_UTR.4;Parent=LotjaGi3g1v0255500.2
###
LjG1.1_chr3	PGSB	gene	43824563	43837402	.	-	.	ID=LotjaGi3g1v0255600
LjG1.1_chr3	PGSB	mRNA	43824563	43837402	.	-	.	ID=LotjaGi3g1v0255600.1;Parent=LotjaGi3g1v0255600
LjG1.1_chr3	PGSB	exon	43824563	43826438	.	-	.	ID=LotjaGi3g1v0255600.1.exon.1;Parent=LotjaGi3g1v0255600.1
LjG1.1_chr3	PGSB	three_prime_UTR	43824563	43826438	.	-	.	ID=LotjaGi3g1v0255600.1.three_prime_UTR.1;Parent=LotjaGi3g1v0255600.1
LjG1.1_chr3	PGSB	exon	43835280	43835334	.	-	.	ID=LotjaGi3g1v0255600.1.exon.2;Parent=LotjaGi3g1v0255600.1
LjG1.1_chr3	PGSB	three_prime_UTR	43835280	43835334	.	-	.	ID=LotjaGi3g1v0255600.1.three_prime_UTR.2;Parent=LotjaGi3g1v0255600.1
LjG1.1_chr3	PGSB	exon	43835836	43835946	.	-	.	ID=LotjaGi3g1v0255600.1.exon.3;Parent=LotjaGi3g1v0255600.1
LjG1.1_chr3	PGSB	three_prime_UTR	43835836	43835946	.	-	.	ID=LotjaGi3g1v0255600.1.three_prime_UTR.3;Parent=LotjaGi3g1v0255600.1
LjG1.1_chr3	PGSB	three_prime_UTR	43836834	43836835	.	-	.	ID=LotjaGi3g1v0255600.1.three_prime_UTR.4;Parent=LotjaGi3g1v0255600.1
LjG1.1_chr3	PGSB	exon	43836834	43837069	.	-	.	ID=LotjaGi3g1v0255600.1.exon.4;Parent=LotjaGi3g1v0255600.1
LjG1.1_chr3	PGSB	CDS	43836836	43837069	.	-	0	ID=LotjaGi3g1v0255600.1.CDS.1;Parent=LotjaGi3g1v0255600.1
LjG1.1_chr3	PGSB	CDS	43837162	43837290	.	-	0	ID=LotjaGi3g1v0255600.1.CDS.2;Parent=LotjaGi3g1v0255600.1
LjG1.1_chr3	PGSB	exon	43837162	43837402	.	-	.	ID=LotjaGi3g1v0255600.1.exon.5;Parent=LotjaGi3g1v0255600.1
LjG1.1_chr3	PGSB	five_prime_UTR	43837291	43837402	.	-	.	ID=LotjaGi3g1v0255600.1.five_prime_UTR.5;Parent=LotjaGi3g1v0255600.1
LjG1.1_chr3	PGSB	mRNA	43824563	43837402	.	-	.	ID=LotjaGi3g1v0255600.2;Parent=LotjaGi3g1v0255600
LjG1.1_chr3	PGSB	three_prime_UTR	43824563	43826330	.	-	.	ID=LotjaGi3g1v0255600.2.three_prime_UTR.1;Parent=LotjaGi3g1v0255600.2
LjG1.1_chr3	PGSB	exon	43824563	43826438	.	-	.	ID=LotjaGi3g1v0255600.2.exon.1;Parent=LotjaGi3g1v0255600.2
LjG1.1_chr3	PGSB	CDS	43826331	43826438	.	-	0	ID=LotjaGi3g1v0255600.2.CDS.1;Parent=LotjaGi3g1v0255600.2
LjG1.1_chr3	PGSB	exon	43835836	43835946	.	-	.	ID=LotjaGi3g1v0255600.2.exon.2;Parent=LotjaGi3g1v0255600.2
LjG1.1_chr3	PGSB	CDS	43835836	43835946	.	-	0	ID=LotjaGi3g1v0255600.2.CDS.2;Parent=LotjaGi3g1v0255600.2
LjG1.1_chr3	PGSB	exon	43836848	43837069	.	-	.	ID=LotjaGi3g1v0255600.2.exon.3;Parent=LotjaGi3g1v0255600.2
LjG1.1_chr3	PGSB	CDS	43836848	43837069	.	-	0	ID=LotjaGi3g1v0255600.2.CDS.3;Parent=LotjaGi3g1v0255600.2
LjG1.1_chr3	PGSB	CDS	43837162	43837290	.	-	0	ID=LotjaGi3g1v0255600.2.CDS.4;Parent=LotjaGi3g1v0255600.2
LjG1.1_chr3	PGSB	exon	43837162	43837402	.	-	.	ID=LotjaGi3g1v0255600.2.exon.4;Parent=LotjaGi3g1v0255600.2
LjG1.1_chr3	PGSB	five_prime_UTR	43837291	43837402	.	-	.	ID=LotjaGi3g1v0255600.2.five_prime_UTR.2;Parent=LotjaGi3g1v0255600.2
LjG1.1_chr3	PGSB	mRNA	43825898	43837385	.	-	.	ID=LotjaGi3g1v0255600.3;Parent=LotjaGi3g1v0255600
LjG1.1_chr3	PGSB	exon	43825898	43826438	.	-	.	ID=LotjaGi3g1v0255600.3.exon.1;Parent=LotjaGi3g1v0255600.3
LjG1.1_chr3	PGSB	three_prime_UTR	43825898	43826438	.	-	.	ID=LotjaGi3g1v0255600.3.three_prime_UTR.1;Parent=LotjaGi3g1v0255600.3
LjG1.1_chr3	PGSB	three_prime_UTR	43835280	43835295	.	-	.	ID=LotjaGi3g1v0255600.3.three_prime_UTR.2;Parent=LotjaGi3g1v0255600.3
LjG1.1_chr3	PGSB	exon	43835280	43835334	.	-	.	ID=LotjaGi3g1v0255600.3.exon.2;Parent=LotjaGi3g1v0255600.3
LjG1.1_chr3	PGSB	CDS	43835296	43835334	.	-	0	ID=LotjaGi3g1v0255600.3.CDS.1;Parent=LotjaGi3g1v0255600.3
LjG1.1_chr3	PGSB	exon	43835836	43835946	.	-	.	ID=LotjaGi3g1v0255600.3.exon.3;Parent=LotjaGi3g1v0255600.3
LjG1.1_chr3	PGSB	CDS	43835836	43835946	.	-	0	ID=LotjaGi3g1v0255600.3.CDS.2;Parent=LotjaGi3g1v0255600.3
LjG1.1_chr3	PGSB	exon	43836848	43837069	.	-	.	ID=LotjaGi3g1v0255600.3.exon.4;Parent=LotjaGi3g1v0255600.3
LjG1.1_chr3	PGSB	CDS	43836848	43837069	.	-	0	ID=LotjaGi3g1v0255600.3.CDS.3;Parent=LotjaGi3g1v0255600.3
LjG1.1_chr3	PGSB	CDS	43837162	43837290	.	-	0	ID=LotjaGi3g1v0255600.3.CDS.4;Parent=LotjaGi3g1v0255600.3
LjG1.1_chr3	PGSB	exon	43837162	43837385	.	-	.	ID=LotjaGi3g1v0255600.3.exon.5;Parent=LotjaGi3g1v0255600.3
LjG1.1_chr3	PGSB	five_prime_UTR	43837291	43837385	.	-	.	ID=LotjaGi3g1v0255600.3.five_prime_UTR.3;Parent=LotjaGi3g1v0255600.3
LjG1.1_chr3	PGSB	mRNA	43826064	43837350	.	-	.	ID=LotjaGi3g1v0255600.4;Parent=LotjaGi3g1v0255600
LjG1.1_chr3	PGSB	exon	43826064	43826438	.	-	.	ID=LotjaGi3g1v0255600.4.exon.1;Parent=LotjaGi3g1v0255600.4
LjG1.1_chr3	PGSB	three_prime_UTR	43826064	43826438	.	-	.	ID=LotjaGi3g1v0255600.4.three_prime_UTR.1;Parent=LotjaGi3g1v0255600.4
LjG1.1_chr3	PGSB	exon	43835836	43835946	.	-	.	ID=LotjaGi3g1v0255600.4.exon.2;Parent=LotjaGi3g1v0255600.4
LjG1.1_chr3	PGSB	three_prime_UTR	43835836	43835946	.	-	.	ID=LotjaGi3g1v0255600.4.three_prime_UTR.2;Parent=LotjaGi3g1v0255600.4
LjG1.1_chr3	PGSB	three_prime_UTR	43836834	43836835	.	-	.	ID=LotjaGi3g1v0255600.4.three_prime_UTR.3;Parent=LotjaGi3g1v0255600.4
LjG1.1_chr3	PGSB	exon	43836834	43837069	.	-	.	ID=LotjaGi3g1v0255600.4.exon.3;Parent=LotjaGi3g1v0255600.4
LjG1.1_chr3	PGSB	CDS	43836836	43837069	.	-	0	ID=LotjaGi3g1v0255600.4.CDS.1;Parent=LotjaGi3g1v0255600.4
LjG1.1_chr3	PGSB	CDS	43837162	43837290	.	-	0	ID=LotjaGi3g1v0255600.4.CDS.2;Parent=LotjaGi3g1v0255600.4
LjG1.1_chr3	PGSB	exon	43837162	43837350	.	-	.	ID=LotjaGi3g1v0255600.4.exon.4;Parent=LotjaGi3g1v0255600.4
LjG1.1_chr3	PGSB	five_prime_UTR	43837291	43837350	.	-	.	ID=LotjaGi3g1v0255600.4.five_prime_UTR.4;Parent=LotjaGi3g1v0255600.4
###
LjG1.1_chr3	PGSB	gene	43856981	43861981	.	-	.	ID=LotjaGi3g1v0255700
LjG1.1_chr3	PGSB	mRNA	43856981	43861981	.	-	.	ID=LotjaGi3g1v0255700.1;Parent=LotjaGi3g1v0255700
LjG1.1_chr3	PGSB	three_prime_UTR	43856981	43857579	.	-	.	ID=LotjaGi3g1v0255700.1.three_prime_UTR.1;Parent=LotjaGi3g1v0255700.1
LjG1.1_chr3	PGSB	exon	43856981	43858128	.	-	.	ID=LotjaGi3g1v0255700.1.exon.1;Parent=LotjaGi3g1v0255700.1
LjG1.1_chr3	PGSB	CDS	43857580	43858128	.	-	0	ID=LotjaGi3g1v0255700.1.CDS.1;Parent=LotjaGi3g1v0255700.1
LjG1.1_chr3	PGSB	exon	43858683	43858810	.	-	.	ID=LotjaGi3g1v0255700.1.exon.2;Parent=LotjaGi3g1v0255700.1
LjG1.1_chr3	PGSB	CDS	43858683	43858810	.	-	2	ID=LotjaGi3g1v0255700.1.CDS.2;Parent=LotjaGi3g1v0255700.1
LjG1.1_chr3	PGSB	exon	43860051	43860154	.	-	.	ID=LotjaGi3g1v0255700.1.exon.3;Parent=LotjaGi3g1v0255700.1
LjG1.1_chr3	PGSB	CDS	43860051	43860154	.	-	1	ID=LotjaGi3g1v0255700.1.CDS.3;Parent=LotjaGi3g1v0255700.1
LjG1.1_chr3	PGSB	exon	43860275	43860402	.	-	.	ID=LotjaGi3g1v0255700.1.exon.4;Parent=LotjaGi3g1v0255700.1
LjG1.1_chr3	PGSB	CDS	43860275	43860402	.	-	0	ID=LotjaGi3g1v0255700.1.CDS.4;Parent=LotjaGi3g1v0255700.1
LjG1.1_chr3	PGSB	exon	43861231	43861367	.	-	.	ID=LotjaGi3g1v0255700.1.exon.5;Parent=LotjaGi3g1v0255700.1
LjG1.1_chr3	PGSB	CDS	43861231	43861367	.	-	2	ID=LotjaGi3g1v0255700.1.CDS.5;Parent=LotjaGi3g1v0255700.1
LjG1.1_chr3	PGSB	CDS	43861455	43861668	.	-	0	ID=LotjaGi3g1v0255700.1.CDS.6;Parent=LotjaGi3g1v0255700.1
LjG1.1_chr3	PGSB	exon	43861455	43861981	.	-	.	ID=LotjaGi3g1v0255700.1.exon.6;Parent=LotjaGi3g1v0255700.1
LjG1.1_chr3	PGSB	five_prime_UTR	43861669	43861981	.	-	.	ID=LotjaGi3g1v0255700.1.five_prime_UTR.2;Parent=LotjaGi3g1v0255700.1
###
LjG1.1_chr3	PGSB	gene	43897547	43901796	.	-	.	ID=LotjaGi3g1v0255800
LjG1.1_chr3	PGSB	mRNA	43897547	43901796	.	-	.	ID=LotjaGi3g1v0255800.1;Parent=LotjaGi3g1v0255800
LjG1.1_chr3	PGSB	three_prime_UTR	43897547	43900391	.	-	.	ID=LotjaGi3g1v0255800.1.three_prime_UTR.1;Parent=LotjaGi3g1v0255800.1
LjG1.1_chr3	PGSB	exon	43897547	43900417	.	-	.	ID=LotjaGi3g1v0255800.1.exon.1;Parent=LotjaGi3g1v0255800.1
LjG1.1_chr3	PGSB	CDS	43900392	43900417	.	-	2	ID=LotjaGi3g1v0255800.1.CDS.1;Parent=LotjaGi3g1v0255800.1
LjG1.1_chr3	PGSB	exon	43900539	43900773	.	-	.	ID=LotjaGi3g1v0255800.1.exon.2;Parent=LotjaGi3g1v0255800.1
LjG1.1_chr3	PGSB	CDS	43900539	43900773	.	-	0	ID=LotjaGi3g1v0255800.1.CDS.2;Parent=LotjaGi3g1v0255800.1
LjG1.1_chr3	PGSB	exon	43900872	43900900	.	-	.	ID=LotjaGi3g1v0255800.1.exon.3;Parent=LotjaGi3g1v0255800.1
LjG1.1_chr3	PGSB	CDS	43900872	43900900	.	-	2	ID=LotjaGi3g1v0255800.1.CDS.3;Parent=LotjaGi3g1v0255800.1
LjG1.1_chr3	PGSB	CDS	43901444	43901645	.	-	0	ID=LotjaGi3g1v0255800.1.CDS.4;Parent=LotjaGi3g1v0255800.1
LjG1.1_chr3	PGSB	exon	43901444	43901796	.	-	.	ID=LotjaGi3g1v0255800.1.exon.4;Parent=LotjaGi3g1v0255800.1
LjG1.1_chr3	PGSB	five_prime_UTR	43901646	43901796	.	-	.	ID=LotjaGi3g1v0255800.1.five_prime_UTR.2;Parent=LotjaGi3g1v0255800.1
###
LjG1.1_chr3	PGSB	gene	43911158	43915923	.	+	.	ID=LotjaGi3g1v0255900
LjG1.1_chr3	PGSB	mRNA	43911158	43915923	.	+	.	ID=LotjaGi3g1v0255900.1;Parent=LotjaGi3g1v0255900
LjG1.1_chr3	PGSB	five_prime_UTR	43911158	43911681	.	+	.	ID=LotjaGi3g1v0255900.1.five_prime_UTR.1;Parent=LotjaGi3g1v0255900.1
LjG1.1_chr3	PGSB	exon	43911158	43911889	.	+	.	ID=LotjaGi3g1v0255900.1.exon.1;Parent=LotjaGi3g1v0255900.1
LjG1.1_chr3	PGSB	CDS	43911682	43911889	.	+	0	ID=LotjaGi3g1v0255900.1.CDS.1;Parent=LotjaGi3g1v0255900.1
LjG1.1_chr3	PGSB	exon	43914163	43914264	.	+	.	ID=LotjaGi3g1v0255900.1.exon.2;Parent=LotjaGi3g1v0255900.1
LjG1.1_chr3	PGSB	CDS	43914163	43914264	.	+	2	ID=LotjaGi3g1v0255900.1.CDS.2;Parent=LotjaGi3g1v0255900.1
LjG1.1_chr3	PGSB	exon	43914712	43914867	.	+	.	ID=LotjaGi3g1v0255900.1.exon.3;Parent=LotjaGi3g1v0255900.1
LjG1.1_chr3	PGSB	CDS	43914712	43914867	.	+	2	ID=LotjaGi3g1v0255900.1.CDS.3;Parent=LotjaGi3g1v0255900.1
LjG1.1_chr3	PGSB	exon	43914952	43915166	.	+	.	ID=LotjaGi3g1v0255900.1.exon.4;Parent=LotjaGi3g1v0255900.1
LjG1.1_chr3	PGSB	CDS	43914952	43915166	.	+	2	ID=LotjaGi3g1v0255900.1.CDS.4;Parent=LotjaGi3g1v0255900.1
LjG1.1_chr3	PGSB	CDS	43915286	43915444	.	+	0	ID=LotjaGi3g1v0255900.1.CDS.5;Parent=LotjaGi3g1v0255900.1
LjG1.1_chr3	PGSB	exon	43915286	43915923	.	+	.	ID=LotjaGi3g1v0255900.1.exon.5;Parent=LotjaGi3g1v0255900.1
LjG1.1_chr3	PGSB	three_prime_UTR	43915445	43915923	.	+	.	ID=LotjaGi3g1v0255900.1.three_prime_UTR.2;Parent=LotjaGi3g1v0255900.1
###
LjG1.1_chr3	PGSB	gene	43924109	43931943	.	+	.	ID=LotjaGi3g1v0256000
LjG1.1_chr3	PGSB	mRNA	43924109	43931943	.	+	.	ID=LotjaGi3g1v0256000.1;Parent=LotjaGi3g1v0256000
LjG1.1_chr3	PGSB	exon	43924109	43924433	.	+	.	ID=LotjaGi3g1v0256000.1.exon.1;Parent=LotjaGi3g1v0256000.1
LjG1.1_chr3	PGSB	five_prime_UTR	43924109	43924433	.	+	.	ID=LotjaGi3g1v0256000.1.five_prime_UTR.1;Parent=LotjaGi3g1v0256000.1
LjG1.1_chr3	PGSB	five_prime_UTR	43924622	43924656	.	+	.	ID=LotjaGi3g1v0256000.1.five_prime_UTR.2;Parent=LotjaGi3g1v0256000.1
LjG1.1_chr3	PGSB	exon	43924622	43924792	.	+	.	ID=LotjaGi3g1v0256000.1.exon.2;Parent=LotjaGi3g1v0256000.1
LjG1.1_chr3	PGSB	CDS	43924657	43924792	.	+	0	ID=LotjaGi3g1v0256000.1.CDS.1;Parent=LotjaGi3g1v0256000.1
LjG1.1_chr3	PGSB	exon	43925053	43925391	.	+	.	ID=LotjaGi3g1v0256000.1.exon.3;Parent=LotjaGi3g1v0256000.1
LjG1.1_chr3	PGSB	CDS	43925053	43925391	.	+	2	ID=LotjaGi3g1v0256000.1.CDS.2;Parent=LotjaGi3g1v0256000.1
LjG1.1_chr3	PGSB	exon	43925902	43926156	.	+	.	ID=LotjaGi3g1v0256000.1.exon.4;Parent=LotjaGi3g1v0256000.1
LjG1.1_chr3	PGSB	CDS	43925902	43926156	.	+	2	ID=LotjaGi3g1v0256000.1.CDS.3;Parent=LotjaGi3g1v0256000.1
LjG1.1_chr3	PGSB	exon	43926251	43926384	.	+	.	ID=LotjaGi3g1v0256000.1.exon.5;Parent=LotjaGi3g1v0256000.1
LjG1.1_chr3	PGSB	CDS	43926251	43926384	.	+	2	ID=LotjaGi3g1v0256000.1.CDS.4;Parent=LotjaGi3g1v0256000.1
LjG1.1_chr3	PGSB	CDS	43927246	43927449	.	+	0	ID=LotjaGi3g1v0256000.1.CDS.5;Parent=LotjaGi3g1v0256000.1
LjG1.1_chr3	PGSB	exon	43927246	43931943	.	+	.	ID=LotjaGi3g1v0256000.1.exon.6;Parent=LotjaGi3g1v0256000.1
LjG1.1_chr3	PGSB	three_prime_UTR	43927450	43931943	.	+	.	ID=LotjaGi3g1v0256000.1.three_prime_UTR.3;Parent=LotjaGi3g1v0256000.1
LjG1.1_chr3	PGSB	mRNA	43924657	43927449	.	+	.	ID=LotjaGi3g1v0256000.2;Parent=LotjaGi3g1v0256000
LjG1.1_chr3	PGSB	exon	43924657	43924818	.	+	.	ID=LotjaGi3g1v0256000.2.exon.1;Parent=LotjaGi3g1v0256000.2
LjG1.1_chr3	PGSB	five_prime_UTR	43924657	43924818	.	+	.	ID=LotjaGi3g1v0256000.2.five_prime_UTR.1;Parent=LotjaGi3g1v0256000.2
LjG1.1_chr3	PGSB	five_prime_UTR	43925053	43925060	.	+	.	ID=LotjaGi3g1v0256000.2.five_prime_UTR.2;Parent=LotjaGi3g1v0256000.2
LjG1.1_chr3	PGSB	exon	43925053	43925391	.	+	.	ID=LotjaGi3g1v0256000.2.exon.2;Parent=LotjaGi3g1v0256000.2
LjG1.1_chr3	PGSB	CDS	43925061	43925391	.	+	0	ID=LotjaGi3g1v0256000.2.CDS.1;Parent=LotjaGi3g1v0256000.2
LjG1.1_chr3	PGSB	exon	43925902	43926156	.	+	.	ID=LotjaGi3g1v0256000.2.exon.3;Parent=LotjaGi3g1v0256000.2
LjG1.1_chr3	PGSB	CDS	43925902	43926156	.	+	2	ID=LotjaGi3g1v0256000.2.CDS.2;Parent=LotjaGi3g1v0256000.2
LjG1.1_chr3	PGSB	exon	43926251	43926384	.	+	.	ID=LotjaGi3g1v0256000.2.exon.4;Parent=LotjaGi3g1v0256000.2
LjG1.1_chr3	PGSB	CDS	43926251	43926384	.	+	2	ID=LotjaGi3g1v0256000.2.CDS.3;Parent=LotjaGi3g1v0256000.2
LjG1.1_chr3	PGSB	exon	43927246	43927449	.	+	.	ID=LotjaGi3g1v0256000.2.exon.5;Parent=LotjaGi3g1v0256000.2
LjG1.1_chr3	PGSB	CDS	43927246	43927449	.	+	0	ID=LotjaGi3g1v0256000.2.CDS.4;Parent=LotjaGi3g1v0256000.2
LjG1.1_chr3	PGSB	mRNA	43924657	43927449	.	+	.	ID=LotjaGi3g1v0256000.3;Parent=LotjaGi3g1v0256000
LjG1.1_chr3	PGSB	exon	43924657	43924792	.	+	.	ID=LotjaGi3g1v0256000.3.exon.1;Parent=LotjaGi3g1v0256000.3
LjG1.1_chr3	PGSB	CDS	43924657	43924792	.	+	0	ID=LotjaGi3g1v0256000.3.CDS.1;Parent=LotjaGi3g1v0256000.3
LjG1.1_chr3	PGSB	exon	43925053	43925391	.	+	.	ID=LotjaGi3g1v0256000.3.exon.2;Parent=LotjaGi3g1v0256000.3
LjG1.1_chr3	PGSB	CDS	43925053	43925391	.	+	2	ID=LotjaGi3g1v0256000.3.CDS.2;Parent=LotjaGi3g1v0256000.3
LjG1.1_chr3	PGSB	exon	43925902	43926156	.	+	.	ID=LotjaGi3g1v0256000.3.exon.3;Parent=LotjaGi3g1v0256000.3
LjG1.1_chr3	PGSB	CDS	43925902	43926156	.	+	2	ID=LotjaGi3g1v0256000.3.CDS.3;Parent=LotjaGi3g1v0256000.3
LjG1.1_chr3	PGSB	exon	43926251	43926384	.	+	.	ID=LotjaGi3g1v0256000.3.exon.4;Parent=LotjaGi3g1v0256000.3
LjG1.1_chr3	PGSB	CDS	43926251	43926384	.	+	2	ID=LotjaGi3g1v0256000.3.CDS.4;Parent=LotjaGi3g1v0256000.3
LjG1.1_chr3	PGSB	exon	43927246	43927449	.	+	.	ID=LotjaGi3g1v0256000.3.exon.5;Parent=LotjaGi3g1v0256000.3
LjG1.1_chr3	PGSB	CDS	43927246	43927449	.	+	0	ID=LotjaGi3g1v0256000.3.CDS.5;Parent=LotjaGi3g1v0256000.3
###
LjG1.1_chr3	PGSB	gene	43947906	43950711	.	+	.	ID=LotjaGi3g1v0256100
LjG1.1_chr3	PGSB	mRNA	43947906	43950711	.	+	.	ID=LotjaGi3g1v0256100.1;Parent=LotjaGi3g1v0256100
LjG1.1_chr3	PGSB	five_prime_UTR	43947906	43948242	.	+	.	ID=LotjaGi3g1v0256100.1.five_prime_UTR.1;Parent=LotjaGi3g1v0256100.1
LjG1.1_chr3	PGSB	exon	43947906	43949235	.	+	.	ID=LotjaGi3g1v0256100.1.exon.1;Parent=LotjaGi3g1v0256100.1
LjG1.1_chr3	PGSB	CDS	43948243	43949235	.	+	0	ID=LotjaGi3g1v0256100.1.CDS.1;Parent=LotjaGi3g1v0256100.1
LjG1.1_chr3	PGSB	exon	43949807	43949950	.	+	.	ID=LotjaGi3g1v0256100.1.exon.2;Parent=LotjaGi3g1v0256100.1
LjG1.1_chr3	PGSB	CDS	43949807	43949950	.	+	0	ID=LotjaGi3g1v0256100.1.CDS.2;Parent=LotjaGi3g1v0256100.1
LjG1.1_chr3	PGSB	CDS	43950065	43950355	.	+	0	ID=LotjaGi3g1v0256100.1.CDS.3;Parent=LotjaGi3g1v0256100.1
LjG1.1_chr3	PGSB	exon	43950065	43950711	.	+	.	ID=LotjaGi3g1v0256100.1.exon.3;Parent=LotjaGi3g1v0256100.1
LjG1.1_chr3	PGSB	three_prime_UTR	43950356	43950711	.	+	.	ID=LotjaGi3g1v0256100.1.three_prime_UTR.2;Parent=LotjaGi3g1v0256100.1
LjG1.1_chr3	PGSB	mRNA	43948046	43950527	.	+	.	ID=LotjaGi3g1v0256100.2;Parent=LotjaGi3g1v0256100
LjG1.1_chr3	PGSB	five_prime_UTR	43948046	43948242	.	+	.	ID=LotjaGi3g1v0256100.2.five_prime_UTR.1;Parent=LotjaGi3g1v0256100.2
LjG1.1_chr3	PGSB	exon	43948046	43949235	.	+	.	ID=LotjaGi3g1v0256100.2.exon.1;Parent=LotjaGi3g1v0256100.2
LjG1.1_chr3	PGSB	CDS	43948243	43949235	.	+	0	ID=LotjaGi3g1v0256100.2.CDS.1;Parent=LotjaGi3g1v0256100.2
LjG1.1_chr3	PGSB	CDS	43949807	43949986	.	+	0	ID=LotjaGi3g1v0256100.2.CDS.2;Parent=LotjaGi3g1v0256100.2
LjG1.1_chr3	PGSB	exon	43949807	43950527	.	+	.	ID=LotjaGi3g1v0256100.2.exon.2;Parent=LotjaGi3g1v0256100.2
LjG1.1_chr3	PGSB	three_prime_UTR	43949987	43950527	.	+	.	ID=LotjaGi3g1v0256100.2.three_prime_UTR.2;Parent=LotjaGi3g1v0256100.2
###
LjG1.1_chr3	PGSB	gene	43993331	43993768	.	-	.	ID=LotjaGi3g1v0256200_LC
LjG1.1_chr3	PGSB	mRNA	43993331	43993768	.	-	.	ID=LotjaGi3g1v0256200_LC.1;Parent=LotjaGi3g1v0256200_LC
LjG1.1_chr3	PGSB	three_prime_UTR	43993331	43993332	.	-	.	ID=LotjaGi3g1v0256200_LC.1.three_prime_UTR.1;Parent=LotjaGi3g1v0256200_LC.1
LjG1.1_chr3	PGSB	exon	43993331	43993768	.	-	.	ID=LotjaGi3g1v0256200_LC.1.exon.1;Parent=LotjaGi3g1v0256200_LC.1
LjG1.1_chr3	PGSB	CDS	43993333	43993767	.	-	0	ID=LotjaGi3g1v0256200_LC.1.CDS.1;Parent=LotjaGi3g1v0256200_LC.1
LjG1.1_chr3	PGSB	five_prime_UTR	43993768	43993768	.	-	.	ID=LotjaGi3g1v0256200_LC.1.five_prime_UTR.2;Parent=LotjaGi3g1v0256200_LC.1
###
LjG1.1_chr3	PGSB	gene	44008160	44008694	.	+	.	ID=LotjaGi3g1v0256300_LC
LjG1.1_chr3	PGSB	mRNA	44008160	44008694	.	+	.	ID=LotjaGi3g1v0256300_LC.1;Parent=LotjaGi3g1v0256300_LC
LjG1.1_chr3	PGSB	five_prime_UTR	44008160	44008351	.	+	.	ID=LotjaGi3g1v0256300_LC.1.five_prime_UTR.1;Parent=LotjaGi3g1v0256300_LC.1
LjG1.1_chr3	PGSB	exon	44008160	44008694	.	+	.	ID=LotjaGi3g1v0256300_LC.1.exon.1;Parent=LotjaGi3g1v0256300_LC.1
LjG1.1_chr3	PGSB	CDS	44008352	44008693	.	+	0	ID=LotjaGi3g1v0256300_LC.1.CDS.1;Parent=LotjaGi3g1v0256300_LC.1
LjG1.1_chr3	PGSB	three_prime_UTR	44008694	44008694	.	+	.	ID=LotjaGi3g1v0256300_LC.1.three_prime_UTR.2;Parent=LotjaGi3g1v0256300_LC.1
###
LjG1.1_chr3	PGSB	gene	44071494	44074862	.	+	.	ID=LotjaGi3g1v0256400
LjG1.1_chr3	PGSB	mRNA	44071494	44074862	.	+	.	ID=LotjaGi3g1v0256400.1;Parent=LotjaGi3g1v0256400
LjG1.1_chr3	PGSB	five_prime_UTR	44071494	44071878	.	+	.	ID=LotjaGi3g1v0256400.1.five_prime_UTR.1;Parent=LotjaGi3g1v0256400.1
LjG1.1_chr3	PGSB	exon	44071494	44072805	.	+	.	ID=LotjaGi3g1v0256400.1.exon.1;Parent=LotjaGi3g1v0256400.1
LjG1.1_chr3	PGSB	CDS	44071879	44072805	.	+	0	ID=LotjaGi3g1v0256400.1.CDS.1;Parent=LotjaGi3g1v0256400.1
LjG1.1_chr3	PGSB	exon	44073411	44073554	.	+	.	ID=LotjaGi3g1v0256400.1.exon.2;Parent=LotjaGi3g1v0256400.1
LjG1.1_chr3	PGSB	CDS	44073411	44073554	.	+	0	ID=LotjaGi3g1v0256400.1.CDS.2;Parent=LotjaGi3g1v0256400.1
LjG1.1_chr3	PGSB	CDS	44073682	44073972	.	+	0	ID=LotjaGi3g1v0256400.1.CDS.3;Parent=LotjaGi3g1v0256400.1
LjG1.1_chr3	PGSB	exon	44073682	44074862	.	+	.	ID=LotjaGi3g1v0256400.1.exon.3;Parent=LotjaGi3g1v0256400.1
LjG1.1_chr3	PGSB	three_prime_UTR	44073973	44074862	.	+	.	ID=LotjaGi3g1v0256400.1.three_prime_UTR.2;Parent=LotjaGi3g1v0256400.1
###
LjG1.1_chr3	PGSB	gene	44084589	44084923	.	-	.	ID=LotjaGi3g1v0256500_LC
LjG1.1_chr3	PGSB	mRNA	44084589	44084923	.	-	.	ID=LotjaGi3g1v0256500_LC.1;Parent=LotjaGi3g1v0256500_LC
LjG1.1_chr3	PGSB	three_prime_UTR	44084589	44084589	.	-	.	ID=LotjaGi3g1v0256500_LC.1.three_prime_UTR.1;Parent=LotjaGi3g1v0256500_LC.1
LjG1.1_chr3	PGSB	exon	44084589	44084923	.	-	.	ID=LotjaGi3g1v0256500_LC.1.exon.1;Parent=LotjaGi3g1v0256500_LC.1
LjG1.1_chr3	PGSB	CDS	44084590	44084922	.	-	0	ID=LotjaGi3g1v0256500_LC.1.CDS.1;Parent=LotjaGi3g1v0256500_LC.1
LjG1.1_chr3	PGSB	five_prime_UTR	44084923	44084923	.	-	.	ID=LotjaGi3g1v0256500_LC.1.five_prime_UTR.2;Parent=LotjaGi3g1v0256500_LC.1
###
LjG1.1_chr3	PGSB	gene	44212706	44213639	.	-	.	ID=LotjaGi3g1v0256600_LC
LjG1.1_chr3	PGSB	mRNA	44212706	44213639	.	-	.	ID=LotjaGi3g1v0256600_LC.1;Parent=LotjaGi3g1v0256600_LC
LjG1.1_chr3	PGSB	three_prime_UTR	44212706	44213207	.	-	.	ID=LotjaGi3g1v0256600_LC.1.three_prime_UTR.1;Parent=LotjaGi3g1v0256600_LC.1
LjG1.1_chr3	PGSB	exon	44212706	44213639	.	-	.	ID=LotjaGi3g1v0256600_LC.1.exon.1;Parent=LotjaGi3g1v0256600_LC.1
LjG1.1_chr3	PGSB	CDS	44213208	44213639	.	-	0	ID=LotjaGi3g1v0256600_LC.1.CDS.1;Parent=LotjaGi3g1v0256600_LC.1
###
LjG1.1_chr3	PGSB	gene	44267930	44270545	.	+	.	ID=LotjaGi3g1v0256700
LjG1.1_chr3	PGSB	mRNA	44267930	44270545	.	+	.	ID=LotjaGi3g1v0256700.1;Parent=LotjaGi3g1v0256700
LjG1.1_chr3	PGSB	five_prime_UTR	44267930	44268512	.	+	.	ID=LotjaGi3g1v0256700.1.five_prime_UTR.1;Parent=LotjaGi3g1v0256700.1
LjG1.1_chr3	PGSB	exon	44267930	44269424	.	+	.	ID=LotjaGi3g1v0256700.1.exon.1;Parent=LotjaGi3g1v0256700.1
LjG1.1_chr3	PGSB	CDS	44268513	44269424	.	+	0	ID=LotjaGi3g1v0256700.1.CDS.1;Parent=LotjaGi3g1v0256700.1
LjG1.1_chr3	PGSB	exon	44269677	44269820	.	+	.	ID=LotjaGi3g1v0256700.1.exon.2;Parent=LotjaGi3g1v0256700.1
LjG1.1_chr3	PGSB	CDS	44269677	44269820	.	+	0	ID=LotjaGi3g1v0256700.1.CDS.2;Parent=LotjaGi3g1v0256700.1
LjG1.1_chr3	PGSB	CDS	44269929	44270219	.	+	0	ID=LotjaGi3g1v0256700.1.CDS.3;Parent=LotjaGi3g1v0256700.1
LjG1.1_chr3	PGSB	exon	44269929	44270545	.	+	.	ID=LotjaGi3g1v0256700.1.exon.3;Parent=LotjaGi3g1v0256700.1
LjG1.1_chr3	PGSB	three_prime_UTR	44270220	44270545	.	+	.	ID=LotjaGi3g1v0256700.1.three_prime_UTR.2;Parent=LotjaGi3g1v0256700.1
LjG1.1_chr3	PGSB	mRNA	44267930	44270545	.	+	.	ID=LotjaGi3g1v0256700.2;Parent=LotjaGi3g1v0256700
LjG1.1_chr3	PGSB	five_prime_UTR	44267930	44268344	.	+	.	ID=LotjaGi3g1v0256700.2.five_prime_UTR.1;Parent=LotjaGi3g1v0256700.2
LjG1.1_chr3	PGSB	exon	44267930	44268370	.	+	.	ID=LotjaGi3g1v0256700.2.exon.1;Parent=LotjaGi3g1v0256700.2
LjG1.1_chr3	PGSB	CDS	44268345	44268370	.	+	0	ID=LotjaGi3g1v0256700.2.CDS.1;Parent=LotjaGi3g1v0256700.2
LjG1.1_chr3	PGSB	exon	44268497	44269424	.	+	.	ID=LotjaGi3g1v0256700.2.exon.2;Parent=LotjaGi3g1v0256700.2
LjG1.1_chr3	PGSB	CDS	44268497	44269424	.	+	1	ID=LotjaGi3g1v0256700.2.CDS.2;Parent=LotjaGi3g1v0256700.2
LjG1.1_chr3	PGSB	exon	44269677	44269820	.	+	.	ID=LotjaGi3g1v0256700.2.exon.3;Parent=LotjaGi3g1v0256700.2
LjG1.1_chr3	PGSB	CDS	44269677	44269820	.	+	0	ID=LotjaGi3g1v0256700.2.CDS.3;Parent=LotjaGi3g1v0256700.2
LjG1.1_chr3	PGSB	CDS	44269929	44270219	.	+	0	ID=LotjaGi3g1v0256700.2.CDS.4;Parent=LotjaGi3g1v0256700.2
LjG1.1_chr3	PGSB	exon	44269929	44270545	.	+	.	ID=LotjaGi3g1v0256700.2.exon.4;Parent=LotjaGi3g1v0256700.2
LjG1.1_chr3	PGSB	three_prime_UTR	44270220	44270545	.	+	.	ID=LotjaGi3g1v0256700.2.three_prime_UTR.2;Parent=LotjaGi3g1v0256700.2
LjG1.1_chr3	PGSB	mRNA	44267998	44270539	.	+	.	ID=LotjaGi3g1v0256700.3;Parent=LotjaGi3g1v0256700
LjG1.1_chr3	PGSB	exon	44267998	44268256	.	+	.	ID=LotjaGi3g1v0256700.3.exon.1;Parent=LotjaGi3g1v0256700.3
LjG1.1_chr3	PGSB	five_prime_UTR	44267998	44268256	.	+	.	ID=LotjaGi3g1v0256700.3.five_prime_UTR.1;Parent=LotjaGi3g1v0256700.3
LjG1.1_chr3	PGSB	five_prime_UTR	44268497	44268512	.	+	.	ID=LotjaGi3g1v0256700.3.five_prime_UTR.2;Parent=LotjaGi3g1v0256700.3
LjG1.1_chr3	PGSB	exon	44268497	44269424	.	+	.	ID=LotjaGi3g1v0256700.3.exon.2;Parent=LotjaGi3g1v0256700.3
LjG1.1_chr3	PGSB	CDS	44268513	44269424	.	+	0	ID=LotjaGi3g1v0256700.3.CDS.1;Parent=LotjaGi3g1v0256700.3
LjG1.1_chr3	PGSB	exon	44269677	44269820	.	+	.	ID=LotjaGi3g1v0256700.3.exon.3;Parent=LotjaGi3g1v0256700.3
LjG1.1_chr3	PGSB	CDS	44269677	44269820	.	+	0	ID=LotjaGi3g1v0256700.3.CDS.2;Parent=LotjaGi3g1v0256700.3
LjG1.1_chr3	PGSB	CDS	44269929	44270219	.	+	0	ID=LotjaGi3g1v0256700.3.CDS.3;Parent=LotjaGi3g1v0256700.3
LjG1.1_chr3	PGSB	exon	44269929	44270539	.	+	.	ID=LotjaGi3g1v0256700.3.exon.4;Parent=LotjaGi3g1v0256700.3
LjG1.1_chr3	PGSB	three_prime_UTR	44270220	44270539	.	+	.	ID=LotjaGi3g1v0256700.3.three_prime_UTR.3;Parent=LotjaGi3g1v0256700.3
LjG1.1_chr3	PGSB	mRNA	44268313	44270512	.	+	.	ID=LotjaGi3g1v0256700.4;Parent=LotjaGi3g1v0256700
LjG1.1_chr3	PGSB	five_prime_UTR	44268313	44268344	.	+	.	ID=LotjaGi3g1v0256700.4.five_prime_UTR.1;Parent=LotjaGi3g1v0256700.4
LjG1.1_chr3	PGSB	exon	44268313	44268370	.	+	.	ID=LotjaGi3g1v0256700.4.exon.1;Parent=LotjaGi3g1v0256700.4
LjG1.1_chr3	PGSB	CDS	44268345	44268370	.	+	0	ID=LotjaGi3g1v0256700.4.CDS.1;Parent=LotjaGi3g1v0256700.4
LjG1.1_chr3	PGSB	exon	44268494	44269424	.	+	.	ID=LotjaGi3g1v0256700.4.exon.2;Parent=LotjaGi3g1v0256700.4
LjG1.1_chr3	PGSB	CDS	44268494	44269424	.	+	1	ID=LotjaGi3g1v0256700.4.CDS.2;Parent=LotjaGi3g1v0256700.4
LjG1.1_chr3	PGSB	exon	44269677	44269820	.	+	.	ID=LotjaGi3g1v0256700.4.exon.3;Parent=LotjaGi3g1v0256700.4
LjG1.1_chr3	PGSB	CDS	44269677	44269820	.	+	0	ID=LotjaGi3g1v0256700.4.CDS.3;Parent=LotjaGi3g1v0256700.4
LjG1.1_chr3	PGSB	CDS	44269929	44270219	.	+	0	ID=LotjaGi3g1v0256700.4.CDS.4;Parent=LotjaGi3g1v0256700.4
LjG1.1_chr3	PGSB	exon	44269929	44270512	.	+	.	ID=LotjaGi3g1v0256700.4.exon.4;Parent=LotjaGi3g1v0256700.4
LjG1.1_chr3	PGSB	three_prime_UTR	44270220	44270512	.	+	.	ID=LotjaGi3g1v0256700.4.three_prime_UTR.2;Parent=LotjaGi3g1v0256700.4
###
LjG1.1_chr3	PGSB	gene	44287663	44288476	.	-	.	ID=LotjaGi3g1v0256800_LC
LjG1.1_chr3	PGSB	mRNA	44287663	44288476	.	-	.	ID=LotjaGi3g1v0256800_LC.1;Parent=LotjaGi3g1v0256800_LC
LjG1.1_chr3	PGSB	three_prime_UTR	44287663	44287663	.	-	.	ID=LotjaGi3g1v0256800_LC.1.three_prime_UTR.1;Parent=LotjaGi3g1v0256800_LC.1
LjG1.1_chr3	PGSB	exon	44287663	44288476	.	-	.	ID=LotjaGi3g1v0256800_LC.1.exon.1;Parent=LotjaGi3g1v0256800_LC.1
LjG1.1_chr3	PGSB	CDS	44287664	44288323	.	-	0	ID=LotjaGi3g1v0256800_LC.1.CDS.1;Parent=LotjaGi3g1v0256800_LC.1
LjG1.1_chr3	PGSB	five_prime_UTR	44288324	44288476	.	-	.	ID=LotjaGi3g1v0256800_LC.1.five_prime_UTR.2;Parent=LotjaGi3g1v0256800_LC.1
###
LjG1.1_chr3	PGSB	gene	44302183	44305438	.	+	.	ID=LotjaGi3g1v0256900
LjG1.1_chr3	PGSB	mRNA	44302183	44305397	.	+	.	ID=LotjaGi3g1v0256900.1;Parent=LotjaGi3g1v0256900
LjG1.1_chr3	PGSB	five_prime_UTR	44302183	44302940	.	+	.	ID=LotjaGi3g1v0256900.1.five_prime_UTR.1;Parent=LotjaGi3g1v0256900.1
LjG1.1_chr3	PGSB	exon	44302183	44303936	.	+	.	ID=LotjaGi3g1v0256900.1.exon.1;Parent=LotjaGi3g1v0256900.1
LjG1.1_chr3	PGSB	CDS	44302941	44303936	.	+	0	ID=LotjaGi3g1v0256900.1.CDS.1;Parent=LotjaGi3g1v0256900.1
LjG1.1_chr3	PGSB	exon	44304242	44304382	.	+	.	ID=LotjaGi3g1v0256900.1.exon.2;Parent=LotjaGi3g1v0256900.1
LjG1.1_chr3	PGSB	CDS	44304242	44304382	.	+	0	ID=LotjaGi3g1v0256900.1.CDS.2;Parent=LotjaGi3g1v0256900.1
LjG1.1_chr3	PGSB	CDS	44304539	44304814	.	+	0	ID=LotjaGi3g1v0256900.1.CDS.3;Parent=LotjaGi3g1v0256900.1
LjG1.1_chr3	PGSB	exon	44304539	44305397	.	+	.	ID=LotjaGi3g1v0256900.1.exon.3;Parent=LotjaGi3g1v0256900.1
LjG1.1_chr3	PGSB	three_prime_UTR	44304815	44305397	.	+	.	ID=LotjaGi3g1v0256900.1.three_prime_UTR.2;Parent=LotjaGi3g1v0256900.1
LjG1.1_chr3	PGSB	mRNA	44302194	44305438	.	+	.	ID=LotjaGi3g1v0256900.2;Parent=LotjaGi3g1v0256900
LjG1.1_chr3	PGSB	five_prime_UTR	44302194	44302266	.	+	.	ID=LotjaGi3g1v0256900.2.five_prime_UTR.1;Parent=LotjaGi3g1v0256900.2
LjG1.1_chr3	PGSB	exon	44302194	44302386	.	+	.	ID=LotjaGi3g1v0256900.2.exon.1;Parent=LotjaGi3g1v0256900.2
LjG1.1_chr3	PGSB	CDS	44302267	44302386	.	+	0	ID=LotjaGi3g1v0256900.2.CDS.1;Parent=LotjaGi3g1v0256900.2
LjG1.1_chr3	PGSB	exon	44302932	44303936	.	+	.	ID=LotjaGi3g1v0256900.2.exon.2;Parent=LotjaGi3g1v0256900.2
LjG1.1_chr3	PGSB	CDS	44302932	44303936	.	+	0	ID=LotjaGi3g1v0256900.2.CDS.2;Parent=LotjaGi3g1v0256900.2
LjG1.1_chr3	PGSB	exon	44304242	44304382	.	+	.	ID=LotjaGi3g1v0256900.2.exon.3;Parent=LotjaGi3g1v0256900.2
LjG1.1_chr3	PGSB	CDS	44304242	44304382	.	+	0	ID=LotjaGi3g1v0256900.2.CDS.3;Parent=LotjaGi3g1v0256900.2
LjG1.1_chr3	PGSB	CDS	44304539	44304814	.	+	0	ID=LotjaGi3g1v0256900.2.CDS.4;Parent=LotjaGi3g1v0256900.2
LjG1.1_chr3	PGSB	exon	44304539	44305438	.	+	.	ID=LotjaGi3g1v0256900.2.exon.4;Parent=LotjaGi3g1v0256900.2
LjG1.1_chr3	PGSB	three_prime_UTR	44304815	44305438	.	+	.	ID=LotjaGi3g1v0256900.2.three_prime_UTR.2;Parent=LotjaGi3g1v0256900.2
###
LjG1.1_chr3	PGSB	gene	44346513	44363122	.	-	.	ID=LotjaGi3g1v0257000
LjG1.1_chr3	PGSB	mRNA	44346513	44363122	.	-	.	ID=LotjaGi3g1v0257000.1;Parent=LotjaGi3g1v0257000
LjG1.1_chr3	PGSB	three_prime_UTR	44346513	44348720	.	-	.	ID=LotjaGi3g1v0257000.1.three_prime_UTR.1;Parent=LotjaGi3g1v0257000.1
LjG1.1_chr3	PGSB	exon	44346513	44349020	.	-	.	ID=LotjaGi3g1v0257000.1.exon.1;Parent=LotjaGi3g1v0257000.1
LjG1.1_chr3	PGSB	CDS	44348721	44349020	.	-	0	ID=LotjaGi3g1v0257000.1.CDS.1;Parent=LotjaGi3g1v0257000.1
LjG1.1_chr3	PGSB	exon	44360997	44361061	.	-	.	ID=LotjaGi3g1v0257000.1.exon.2;Parent=LotjaGi3g1v0257000.1
LjG1.1_chr3	PGSB	CDS	44360997	44361061	.	-	2	ID=LotjaGi3g1v0257000.1.CDS.2;Parent=LotjaGi3g1v0257000.1
LjG1.1_chr3	PGSB	exon	44361566	44361902	.	-	.	ID=LotjaGi3g1v0257000.1.exon.3;Parent=LotjaGi3g1v0257000.1
LjG1.1_chr3	PGSB	CDS	44361566	44361902	.	-	0	ID=LotjaGi3g1v0257000.1.CDS.3;Parent=LotjaGi3g1v0257000.1
LjG1.1_chr3	PGSB	CDS	44362527	44362883	.	-	0	ID=LotjaGi3g1v0257000.1.CDS.4;Parent=LotjaGi3g1v0257000.1
LjG1.1_chr3	PGSB	exon	44362527	44363122	.	-	.	ID=LotjaGi3g1v0257000.1.exon.4;Parent=LotjaGi3g1v0257000.1
LjG1.1_chr3	PGSB	five_prime_UTR	44362884	44363122	.	-	.	ID=LotjaGi3g1v0257000.1.five_prime_UTR.2;Parent=LotjaGi3g1v0257000.1
LjG1.1_chr3	PGSB	mRNA	44360870	44362883	.	-	.	ID=LotjaGi3g1v0257000.2;Parent=LotjaGi3g1v0257000
LjG1.1_chr3	PGSB	exon	44360870	44361061	.	-	.	ID=LotjaGi3g1v0257000.2.exon.1;Parent=LotjaGi3g1v0257000.2
LjG1.1_chr3	PGSB	CDS	44360943	44361061	.	-	2	ID=LotjaGi3g1v0257000.2.CDS.1;Parent=LotjaGi3g1v0257000.2
LjG1.1_chr3	PGSB	exon	44361566	44361902	.	-	.	ID=LotjaGi3g1v0257000.2.exon.2;Parent=LotjaGi3g1v0257000.2
LjG1.1_chr3	PGSB	CDS	44361566	44361902	.	-	0	ID=LotjaGi3g1v0257000.2.CDS.2;Parent=LotjaGi3g1v0257000.2
LjG1.1_chr3	PGSB	exon	44362527	44362883	.	-	.	ID=LotjaGi3g1v0257000.2.exon.3;Parent=LotjaGi3g1v0257000.2
LjG1.1_chr3	PGSB	CDS	44362527	44362883	.	-	0	ID=LotjaGi3g1v0257000.2.CDS.3;Parent=LotjaGi3g1v0257000.2
###
LjG1.1_chr3	PGSB	gene	44401174	44413637	.	+	.	ID=LotjaGi3g1v0257100
LjG1.1_chr3	PGSB	mRNA	44401174	44413637	.	+	.	ID=LotjaGi3g1v0257100.1;Parent=LotjaGi3g1v0257100
LjG1.1_chr3	PGSB	five_prime_UTR	44401174	44401367	.	+	.	ID=LotjaGi3g1v0257100.1.five_prime_UTR.1;Parent=LotjaGi3g1v0257100.1
LjG1.1_chr3	PGSB	exon	44401174	44402003	.	+	.	ID=LotjaGi3g1v0257100.1.exon.1;Parent=LotjaGi3g1v0257100.1
LjG1.1_chr3	PGSB	CDS	44401368	44402003	.	+	0	ID=LotjaGi3g1v0257100.1.CDS.1;Parent=LotjaGi3g1v0257100.1
LjG1.1_chr3	PGSB	exon	44402602	44402787	.	+	.	ID=LotjaGi3g1v0257100.1.exon.2;Parent=LotjaGi3g1v0257100.1
LjG1.1_chr3	PGSB	CDS	44402602	44402787	.	+	0	ID=LotjaGi3g1v0257100.1.CDS.2;Parent=LotjaGi3g1v0257100.1
LjG1.1_chr3	PGSB	exon	44403517	44403712	.	+	.	ID=LotjaGi3g1v0257100.1.exon.3;Parent=LotjaGi3g1v0257100.1
LjG1.1_chr3	PGSB	CDS	44403517	44403712	.	+	0	ID=LotjaGi3g1v0257100.1.CDS.3;Parent=LotjaGi3g1v0257100.1
LjG1.1_chr3	PGSB	CDS	44403807	44403898	.	+	2	ID=LotjaGi3g1v0257100.1.CDS.4;Parent=LotjaGi3g1v0257100.1
LjG1.1_chr3	PGSB	exon	44403807	44403913	.	+	.	ID=LotjaGi3g1v0257100.1.exon.4;Parent=LotjaGi3g1v0257100.1
LjG1.1_chr3	PGSB	three_prime_UTR	44403899	44403913	.	+	.	ID=LotjaGi3g1v0257100.1.three_prime_UTR.2;Parent=LotjaGi3g1v0257100.1
LjG1.1_chr3	PGSB	exon	44412850	44413637	.	+	.	ID=LotjaGi3g1v0257100.1.exon.5;Parent=LotjaGi3g1v0257100.1
LjG1.1_chr3	PGSB	three_prime_UTR	44412850	44413637	.	+	.	ID=LotjaGi3g1v0257100.1.three_prime_UTR.3;Parent=LotjaGi3g1v0257100.1
LjG1.1_chr3	PGSB	mRNA	44402584	44403898	.	+	.	ID=LotjaGi3g1v0257100.2;Parent=LotjaGi3g1v0257100
LjG1.1_chr3	PGSB	exon	44402584	44402787	.	+	.	ID=LotjaGi3g1v0257100.2.exon.1;Parent=LotjaGi3g1v0257100.2
LjG1.1_chr3	PGSB	CDS	44402584	44402787	.	+	0	ID=LotjaGi3g1v0257100.2.CDS.1;Parent=LotjaGi3g1v0257100.2
LjG1.1_chr3	PGSB	exon	44403517	44403712	.	+	.	ID=LotjaGi3g1v0257100.2.exon.2;Parent=LotjaGi3g1v0257100.2
LjG1.1_chr3	PGSB	CDS	44403517	44403712	.	+	0	ID=LotjaGi3g1v0257100.2.CDS.2;Parent=LotjaGi3g1v0257100.2
LjG1.1_chr3	PGSB	exon	44403807	44403898	.	+	.	ID=LotjaGi3g1v0257100.2.exon.3;Parent=LotjaGi3g1v0257100.2
LjG1.1_chr3	PGSB	CDS	44403807	44403898	.	+	2	ID=LotjaGi3g1v0257100.2.CDS.3;Parent=LotjaGi3g1v0257100.2
###
LjG1.1_chr3	PGSB	gene	44590183	44626276	.	+	.	ID=LotjaGi3g1v0257200_LC
LjG1.1_chr3	PGSB	mRNA	44590183	44626276	.	+	.	ID=LotjaGi3g1v0257200_LC.1;Parent=LotjaGi3g1v0257200_LC
LjG1.1_chr3	PGSB	five_prime_UTR	44590183	44590494	.	+	.	ID=LotjaGi3g1v0257200_LC.1.five_prime_UTR.1;Parent=LotjaGi3g1v0257200_LC.1
LjG1.1_chr3	PGSB	exon	44590183	44591313	.	+	.	ID=LotjaGi3g1v0257200_LC.1.exon.1;Parent=LotjaGi3g1v0257200_LC.1
LjG1.1_chr3	PGSB	CDS	44590495	44590821	.	+	0	ID=LotjaGi3g1v0257200_LC.1.CDS.1;Parent=LotjaGi3g1v0257200_LC.1
LjG1.1_chr3	PGSB	three_prime_UTR	44590822	44591313	.	+	.	ID=LotjaGi3g1v0257200_LC.1.three_prime_UTR.2;Parent=LotjaGi3g1v0257200_LC.1
LjG1.1_chr3	PGSB	exon	44591415	44591603	.	+	.	ID=LotjaGi3g1v0257200_LC.1.exon.2;Parent=LotjaGi3g1v0257200_LC.1
LjG1.1_chr3	PGSB	three_prime_UTR	44591415	44591603	.	+	.	ID=LotjaGi3g1v0257200_LC.1.three_prime_UTR.3;Parent=LotjaGi3g1v0257200_LC.1
LjG1.1_chr3	PGSB	exon	44592059	44592172	.	+	.	ID=LotjaGi3g1v0257200_LC.1.exon.3;Parent=LotjaGi3g1v0257200_LC.1
LjG1.1_chr3	PGSB	three_prime_UTR	44592059	44592172	.	+	.	ID=LotjaGi3g1v0257200_LC.1.three_prime_UTR.4;Parent=LotjaGi3g1v0257200_LC.1
LjG1.1_chr3	PGSB	exon	44625349	44625452	.	+	.	ID=LotjaGi3g1v0257200_LC.1.exon.4;Parent=LotjaGi3g1v0257200_LC.1
LjG1.1_chr3	PGSB	three_prime_UTR	44625349	44625452	.	+	.	ID=LotjaGi3g1v0257200_LC.1.three_prime_UTR.5;Parent=LotjaGi3g1v0257200_LC.1
LjG1.1_chr3	PGSB	exon	44625547	44626276	.	+	.	ID=LotjaGi3g1v0257200_LC.1.exon.5;Parent=LotjaGi3g1v0257200_LC.1
LjG1.1_chr3	PGSB	three_prime_UTR	44625547	44626276	.	+	.	ID=LotjaGi3g1v0257200_LC.1.three_prime_UTR.6;Parent=LotjaGi3g1v0257200_LC.1
###
LjG1.1_chr3	PGSB	gene	44639775	44642108	.	+	.	ID=LotjaGi3g1v0257300_LC
LjG1.1_chr3	PGSB	mRNA	44639775	44642108	.	+	.	ID=LotjaGi3g1v0257300_LC.1;Parent=LotjaGi3g1v0257300_LC
LjG1.1_chr3	PGSB	exon	44639775	44640099	.	+	.	ID=LotjaGi3g1v0257300_LC.1.exon.1;Parent=LotjaGi3g1v0257300_LC.1
LjG1.1_chr3	PGSB	five_prime_UTR	44639775	44640099	.	+	.	ID=LotjaGi3g1v0257300_LC.1.five_prime_UTR.1;Parent=LotjaGi3g1v0257300_LC.1
LjG1.1_chr3	PGSB	five_prime_UTR	44641377	44641386	.	+	.	ID=LotjaGi3g1v0257300_LC.1.five_prime_UTR.2;Parent=LotjaGi3g1v0257300_LC.1
LjG1.1_chr3	PGSB	exon	44641377	44642108	.	+	.	ID=LotjaGi3g1v0257300_LC.1.exon.2;Parent=LotjaGi3g1v0257300_LC.1
LjG1.1_chr3	PGSB	CDS	44641387	44641836	.	+	0	ID=LotjaGi3g1v0257300_LC.1.CDS.1;Parent=LotjaGi3g1v0257300_LC.1
LjG1.1_chr3	PGSB	three_prime_UTR	44641837	44642108	.	+	.	ID=LotjaGi3g1v0257300_LC.1.three_prime_UTR.3;Parent=LotjaGi3g1v0257300_LC.1
###
LjG1.1_chr3	PGSB	gene	44645247	44650280	.	+	.	ID=LotjaGi3g1v0257400_LC
LjG1.1_chr3	PGSB	mRNA	44645247	44650280	.	+	.	ID=LotjaGi3g1v0257400_LC.1;Parent=LotjaGi3g1v0257400_LC
LjG1.1_chr3	PGSB	five_prime_UTR	44645247	44647176	.	+	.	ID=LotjaGi3g1v0257400_LC.1.five_prime_UTR.1;Parent=LotjaGi3g1v0257400_LC.1
LjG1.1_chr3	PGSB	exon	44645247	44650280	.	+	.	ID=LotjaGi3g1v0257400_LC.1.exon.1;Parent=LotjaGi3g1v0257400_LC.1
LjG1.1_chr3	PGSB	CDS	44647177	44648022	.	+	0	ID=LotjaGi3g1v0257400_LC.1.CDS.1;Parent=LotjaGi3g1v0257400_LC.1
LjG1.1_chr3	PGSB	three_prime_UTR	44648023	44650280	.	+	.	ID=LotjaGi3g1v0257400_LC.1.three_prime_UTR.2;Parent=LotjaGi3g1v0257400_LC.1
###
LjG1.1_chr3	PGSB	gene	44667745	44693847	.	-	.	ID=LotjaGi3g1v0257500
LjG1.1_chr3	PGSB	mRNA	44667745	44687641	.	-	.	ID=LotjaGi3g1v0257500.1;Parent=LotjaGi3g1v0257500
LjG1.1_chr3	PGSB	three_prime_UTR	44667745	44669223	.	-	.	ID=LotjaGi3g1v0257500.1.three_prime_UTR.1;Parent=LotjaGi3g1v0257500.1
LjG1.1_chr3	PGSB	exon	44667745	44669613	.	-	.	ID=LotjaGi3g1v0257500.1.exon.1;Parent=LotjaGi3g1v0257500.1
LjG1.1_chr3	PGSB	CDS	44669224	44669613	.	-	0	ID=LotjaGi3g1v0257500.1.CDS.1;Parent=LotjaGi3g1v0257500.1
LjG1.1_chr3	PGSB	exon	44670366	44670464	.	-	.	ID=LotjaGi3g1v0257500.1.exon.2;Parent=LotjaGi3g1v0257500.1
LjG1.1_chr3	PGSB	CDS	44670366	44670464	.	-	0	ID=LotjaGi3g1v0257500.1.CDS.2;Parent=LotjaGi3g1v0257500.1
LjG1.1_chr3	PGSB	exon	44670564	44670694	.	-	.	ID=LotjaGi3g1v0257500.1.exon.3;Parent=LotjaGi3g1v0257500.1
LjG1.1_chr3	PGSB	CDS	44670564	44670694	.	-	2	ID=LotjaGi3g1v0257500.1.CDS.3;Parent=LotjaGi3g1v0257500.1
LjG1.1_chr3	PGSB	exon	44670777	44670864	.	-	.	ID=LotjaGi3g1v0257500.1.exon.4;Parent=LotjaGi3g1v0257500.1
LjG1.1_chr3	PGSB	CDS	44670777	44670864	.	-	0	ID=LotjaGi3g1v0257500.1.CDS.4;Parent=LotjaGi3g1v0257500.1
LjG1.1_chr3	PGSB	exon	44670948	44671073	.	-	.	ID=LotjaGi3g1v0257500.1.exon.5;Parent=LotjaGi3g1v0257500.1
LjG1.1_chr3	PGSB	CDS	44670948	44671073	.	-	0	ID=LotjaGi3g1v0257500.1.CDS.5;Parent=LotjaGi3g1v0257500.1
LjG1.1_chr3	PGSB	exon	44671143	44671310	.	-	.	ID=LotjaGi3g1v0257500.1.exon.6;Parent=LotjaGi3g1v0257500.1
LjG1.1_chr3	PGSB	CDS	44671143	44671310	.	-	0	ID=LotjaGi3g1v0257500.1.CDS.6;Parent=LotjaGi3g1v0257500.1
LjG1.1_chr3	PGSB	exon	44672233	44672350	.	-	.	ID=LotjaGi3g1v0257500.1.exon.7;Parent=LotjaGi3g1v0257500.1
LjG1.1_chr3	PGSB	CDS	44672233	44672350	.	-	1	ID=LotjaGi3g1v0257500.1.CDS.7;Parent=LotjaGi3g1v0257500.1
LjG1.1_chr3	PGSB	exon	44672729	44672916	.	-	.	ID=LotjaGi3g1v0257500.1.exon.8;Parent=LotjaGi3g1v0257500.1
LjG1.1_chr3	PGSB	CDS	44672729	44672916	.	-	0	ID=LotjaGi3g1v0257500.1.CDS.8;Parent=LotjaGi3g1v0257500.1
LjG1.1_chr3	PGSB	exon	44673455	44673555	.	-	.	ID=LotjaGi3g1v0257500.1.exon.9;Parent=LotjaGi3g1v0257500.1
LjG1.1_chr3	PGSB	CDS	44673455	44673555	.	-	2	ID=LotjaGi3g1v0257500.1.CDS.9;Parent=LotjaGi3g1v0257500.1
LjG1.1_chr3	PGSB	exon	44680715	44680763	.	-	.	ID=LotjaGi3g1v0257500.1.exon.10;Parent=LotjaGi3g1v0257500.1
LjG1.1_chr3	PGSB	CDS	44680715	44680763	.	-	0	ID=LotjaGi3g1v0257500.1.CDS.10;Parent=LotjaGi3g1v0257500.1
LjG1.1_chr3	PGSB	exon	44682174	44682262	.	-	.	ID=LotjaGi3g1v0257500.1.exon.11;Parent=LotjaGi3g1v0257500.1
LjG1.1_chr3	PGSB	CDS	44682174	44682262	.	-	2	ID=LotjaGi3g1v0257500.1.CDS.11;Parent=LotjaGi3g1v0257500.1
LjG1.1_chr3	PGSB	exon	44682691	44682841	.	-	.	ID=LotjaGi3g1v0257500.1.exon.12;Parent=LotjaGi3g1v0257500.1
LjG1.1_chr3	PGSB	CDS	44682691	44682841	.	-	0	ID=LotjaGi3g1v0257500.1.CDS.12;Parent=LotjaGi3g1v0257500.1
LjG1.1_chr3	PGSB	exon	44684119	44684220	.	-	.	ID=LotjaGi3g1v0257500.1.exon.13;Parent=LotjaGi3g1v0257500.1
LjG1.1_chr3	PGSB	CDS	44684119	44684220	.	-	0	ID=LotjaGi3g1v0257500.1.CDS.13;Parent=LotjaGi3g1v0257500.1
LjG1.1_chr3	PGSB	exon	44684413	44684527	.	-	.	ID=LotjaGi3g1v0257500.1.exon.14;Parent=LotjaGi3g1v0257500.1
LjG1.1_chr3	PGSB	CDS	44684413	44684527	.	-	1	ID=LotjaGi3g1v0257500.1.CDS.14;Parent=LotjaGi3g1v0257500.1
LjG1.1_chr3	PGSB	exon	44685501	44685889	.	-	.	ID=LotjaGi3g1v0257500.1.exon.15;Parent=LotjaGi3g1v0257500.1
LjG1.1_chr3	PGSB	CDS	44685501	44685889	.	-	0	ID=LotjaGi3g1v0257500.1.CDS.15;Parent=LotjaGi3g1v0257500.1
LjG1.1_chr3	PGSB	exon	44686015	44686112	.	-	.	ID=LotjaGi3g1v0257500.1.exon.16;Parent=LotjaGi3g1v0257500.1
LjG1.1_chr3	PGSB	CDS	44686015	44686112	.	-	2	ID=LotjaGi3g1v0257500.1.CDS.16;Parent=LotjaGi3g1v0257500.1
LjG1.1_chr3	PGSB	exon	44686285	44686755	.	-	.	ID=LotjaGi3g1v0257500.1.exon.17;Parent=LotjaGi3g1v0257500.1
LjG1.1_chr3	PGSB	CDS	44686285	44686755	.	-	2	ID=LotjaGi3g1v0257500.1.CDS.17;Parent=LotjaGi3g1v0257500.1
LjG1.1_chr3	PGSB	CDS	44687111	44687321	.	-	0	ID=LotjaGi3g1v0257500.1.CDS.18;Parent=LotjaGi3g1v0257500.1
LjG1.1_chr3	PGSB	exon	44687111	44687641	.	-	.	ID=LotjaGi3g1v0257500.1.exon.18;Parent=LotjaGi3g1v0257500.1
LjG1.1_chr3	PGSB	five_prime_UTR	44687322	44687641	.	-	.	ID=LotjaGi3g1v0257500.1.five_prime_UTR.2;Parent=LotjaGi3g1v0257500.1
LjG1.1_chr3	PGSB	mRNA	44667745	44693847	.	-	.	ID=LotjaGi3g1v0257500.2;Parent=LotjaGi3g1v0257500
LjG1.1_chr3	PGSB	three_prime_UTR	44667745	44669223	.	-	.	ID=LotjaGi3g1v0257500.2.three_prime_UTR.1;Parent=LotjaGi3g1v0257500.2
LjG1.1_chr3	PGSB	exon	44667745	44669613	.	-	.	ID=LotjaGi3g1v0257500.2.exon.1;Parent=LotjaGi3g1v0257500.2
LjG1.1_chr3	PGSB	CDS	44669224	44669613	.	-	0	ID=LotjaGi3g1v0257500.2.CDS.1;Parent=LotjaGi3g1v0257500.2
LjG1.1_chr3	PGSB	exon	44670366	44670464	.	-	.	ID=LotjaGi3g1v0257500.2.exon.2;Parent=LotjaGi3g1v0257500.2
LjG1.1_chr3	PGSB	CDS	44670366	44670464	.	-	0	ID=LotjaGi3g1v0257500.2.CDS.2;Parent=LotjaGi3g1v0257500.2
LjG1.1_chr3	PGSB	exon	44670564	44670694	.	-	.	ID=LotjaGi3g1v0257500.2.exon.3;Parent=LotjaGi3g1v0257500.2
LjG1.1_chr3	PGSB	CDS	44670564	44670694	.	-	2	ID=LotjaGi3g1v0257500.2.CDS.3;Parent=LotjaGi3g1v0257500.2
LjG1.1_chr3	PGSB	exon	44670777	44670864	.	-	.	ID=LotjaGi3g1v0257500.2.exon.4;Parent=LotjaGi3g1v0257500.2
LjG1.1_chr3	PGSB	CDS	44670777	44670864	.	-	0	ID=LotjaGi3g1v0257500.2.CDS.4;Parent=LotjaGi3g1v0257500.2
LjG1.1_chr3	PGSB	exon	44670948	44671073	.	-	.	ID=LotjaGi3g1v0257500.2.exon.5;Parent=LotjaGi3g1v0257500.2
LjG1.1_chr3	PGSB	CDS	44670948	44671073	.	-	0	ID=LotjaGi3g1v0257500.2.CDS.5;Parent=LotjaGi3g1v0257500.2
LjG1.1_chr3	PGSB	exon	44671143	44671310	.	-	.	ID=LotjaGi3g1v0257500.2.exon.6;Parent=LotjaGi3g1v0257500.2
LjG1.1_chr3	PGSB	CDS	44671143	44671310	.	-	0	ID=LotjaGi3g1v0257500.2.CDS.6;Parent=LotjaGi3g1v0257500.2
LjG1.1_chr3	PGSB	exon	44672233	44672350	.	-	.	ID=LotjaGi3g1v0257500.2.exon.7;Parent=LotjaGi3g1v0257500.2
LjG1.1_chr3	PGSB	CDS	44672233	44672350	.	-	1	ID=LotjaGi3g1v0257500.2.CDS.7;Parent=LotjaGi3g1v0257500.2
LjG1.1_chr3	PGSB	exon	44672729	44672916	.	-	.	ID=LotjaGi3g1v0257500.2.exon.8;Parent=LotjaGi3g1v0257500.2
LjG1.1_chr3	PGSB	CDS	44672729	44672916	.	-	0	ID=LotjaGi3g1v0257500.2.CDS.8;Parent=LotjaGi3g1v0257500.2
LjG1.1_chr3	PGSB	exon	44673455	44673555	.	-	.	ID=LotjaGi3g1v0257500.2.exon.9;Parent=LotjaGi3g1v0257500.2
LjG1.1_chr3	PGSB	CDS	44673455	44673555	.	-	2	ID=LotjaGi3g1v0257500.2.CDS.9;Parent=LotjaGi3g1v0257500.2
LjG1.1_chr3	PGSB	exon	44680715	44680763	.	-	.	ID=LotjaGi3g1v0257500.2.exon.10;Parent=LotjaGi3g1v0257500.2
LjG1.1_chr3	PGSB	CDS	44680715	44680763	.	-	0	ID=LotjaGi3g1v0257500.2.CDS.10;Parent=LotjaGi3g1v0257500.2
LjG1.1_chr3	PGSB	exon	44682174	44682262	.	-	.	ID=LotjaGi3g1v0257500.2.exon.11;Parent=LotjaGi3g1v0257500.2
LjG1.1_chr3	PGSB	CDS	44682174	44682262	.	-	2	ID=LotjaGi3g1v0257500.2.CDS.11;Parent=LotjaGi3g1v0257500.2
LjG1.1_chr3	PGSB	exon	44682691	44682841	.	-	.	ID=LotjaGi3g1v0257500.2.exon.12;Parent=LotjaGi3g1v0257500.2
LjG1.1_chr3	PGSB	CDS	44682691	44682841	.	-	0	ID=LotjaGi3g1v0257500.2.CDS.12;Parent=LotjaGi3g1v0257500.2
LjG1.1_chr3	PGSB	exon	44684119	44684220	.	-	.	ID=LotjaGi3g1v0257500.2.exon.13;Parent=LotjaGi3g1v0257500.2
LjG1.1_chr3	PGSB	CDS	44684119	44684220	.	-	0	ID=LotjaGi3g1v0257500.2.CDS.13;Parent=LotjaGi3g1v0257500.2
LjG1.1_chr3	PGSB	exon	44684413	44684527	.	-	.	ID=LotjaGi3g1v0257500.2.exon.14;Parent=LotjaGi3g1v0257500.2
LjG1.1_chr3	PGSB	CDS	44684413	44684527	.	-	1	ID=LotjaGi3g1v0257500.2.CDS.14;Parent=LotjaGi3g1v0257500.2
LjG1.1_chr3	PGSB	exon	44685501	44685889	.	-	.	ID=LotjaGi3g1v0257500.2.exon.15;Parent=LotjaGi3g1v0257500.2
LjG1.1_chr3	PGSB	CDS	44685501	44685889	.	-	0	ID=LotjaGi3g1v0257500.2.CDS.15;Parent=LotjaGi3g1v0257500.2
LjG1.1_chr3	PGSB	exon	44686015	44686112	.	-	.	ID=LotjaGi3g1v0257500.2.exon.16;Parent=LotjaGi3g1v0257500.2
LjG1.1_chr3	PGSB	CDS	44686015	44686112	.	-	2	ID=LotjaGi3g1v0257500.2.CDS.16;Parent=LotjaGi3g1v0257500.2
LjG1.1_chr3	PGSB	CDS	44686285	44686705	.	-	0	ID=LotjaGi3g1v0257500.2.CDS.17;Parent=LotjaGi3g1v0257500.2
LjG1.1_chr3	PGSB	exon	44686285	44686755	.	-	.	ID=LotjaGi3g1v0257500.2.exon.17;Parent=LotjaGi3g1v0257500.2
LjG1.1_chr3	PGSB	five_prime_UTR	44686706	44686755	.	-	.	ID=LotjaGi3g1v0257500.2.five_prime_UTR.2;Parent=LotjaGi3g1v0257500.2
LjG1.1_chr3	PGSB	exon	44693667	44693847	.	-	.	ID=LotjaGi3g1v0257500.2.exon.18;Parent=LotjaGi3g1v0257500.2
LjG1.1_chr3	PGSB	five_prime_UTR	44693667	44693847	.	-	.	ID=LotjaGi3g1v0257500.2.five_prime_UTR.3;Parent=LotjaGi3g1v0257500.2
###
LjG1.1_chr3	PGSB	gene	44675512	44676132	.	+	.	ID=LotjaGi3g1v0257600_LC
LjG1.1_chr3	PGSB	mRNA	44675512	44676132	.	+	.	ID=LotjaGi3g1v0257600_LC.1;Parent=LotjaGi3g1v0257600_LC
LjG1.1_chr3	PGSB	exon	44675512	44676132	.	+	.	ID=LotjaGi3g1v0257600_LC.1.exon.1;Parent=LotjaGi3g1v0257600_LC.1
###
LjG1.1_chr3	PGSB	gene	44787778	44792030	.	-	.	ID=LotjaGi3g1v0257700
LjG1.1_chr3	PGSB	mRNA	44787778	44792030	.	-	.	ID=LotjaGi3g1v0257700.1;Parent=LotjaGi3g1v0257700
LjG1.1_chr3	PGSB	three_prime_UTR	44787778	44788641	.	-	.	ID=LotjaGi3g1v0257700.1.three_prime_UTR.1;Parent=LotjaGi3g1v0257700.1
LjG1.1_chr3	PGSB	exon	44787778	44788697	.	-	.	ID=LotjaGi3g1v0257700.1.exon.1;Parent=LotjaGi3g1v0257700.1
LjG1.1_chr3	PGSB	CDS	44788642	44788697	.	-	2	ID=LotjaGi3g1v0257700.1.CDS.1;Parent=LotjaGi3g1v0257700.1
LjG1.1_chr3	PGSB	CDS	44788795	44790769	.	-	0	ID=LotjaGi3g1v0257700.1.CDS.2;Parent=LotjaGi3g1v0257700.1
LjG1.1_chr3	PGSB	exon	44788795	44790807	.	-	.	ID=LotjaGi3g1v0257700.1.exon.2;Parent=LotjaGi3g1v0257700.1
LjG1.1_chr3	PGSB	five_prime_UTR	44790770	44790807	.	-	.	ID=LotjaGi3g1v0257700.1.five_prime_UTR.2;Parent=LotjaGi3g1v0257700.1
LjG1.1_chr3	PGSB	exon	44791623	44792030	.	-	.	ID=LotjaGi3g1v0257700.1.exon.3;Parent=LotjaGi3g1v0257700.1
LjG1.1_chr3	PGSB	five_prime_UTR	44791623	44792030	.	-	.	ID=LotjaGi3g1v0257700.1.five_prime_UTR.3;Parent=LotjaGi3g1v0257700.1
LjG1.1_chr3	PGSB	mRNA	44788284	44791734	.	-	.	ID=LotjaGi3g1v0257700.2;Parent=LotjaGi3g1v0257700
LjG1.1_chr3	PGSB	three_prime_UTR	44788284	44788641	.	-	.	ID=LotjaGi3g1v0257700.2.three_prime_UTR.1;Parent=LotjaGi3g1v0257700.2
LjG1.1_chr3	PGSB	exon	44788284	44788697	.	-	.	ID=LotjaGi3g1v0257700.2.exon.1;Parent=LotjaGi3g1v0257700.2
LjG1.1_chr3	PGSB	CDS	44788642	44788697	.	-	2	ID=LotjaGi3g1v0257700.2.CDS.1;Parent=LotjaGi3g1v0257700.2
LjG1.1_chr3	PGSB	CDS	44788795	44790769	.	-	0	ID=LotjaGi3g1v0257700.2.CDS.2;Parent=LotjaGi3g1v0257700.2
LjG1.1_chr3	PGSB	exon	44788795	44790794	.	-	.	ID=LotjaGi3g1v0257700.2.exon.2;Parent=LotjaGi3g1v0257700.2
LjG1.1_chr3	PGSB	five_prime_UTR	44790770	44790794	.	-	.	ID=LotjaGi3g1v0257700.2.five_prime_UTR.2;Parent=LotjaGi3g1v0257700.2
LjG1.1_chr3	PGSB	exon	44791623	44791734	.	-	.	ID=LotjaGi3g1v0257700.2.exon.3;Parent=LotjaGi3g1v0257700.2
LjG1.1_chr3	PGSB	five_prime_UTR	44791623	44791734	.	-	.	ID=LotjaGi3g1v0257700.2.five_prime_UTR.3;Parent=LotjaGi3g1v0257700.2
###
LjG1.1_chr3	PGSB	gene	44793879	44805205	.	+	.	ID=LotjaGi3g1v0257800_LC
LjG1.1_chr3	PGSB	mRNA	44793879	44805205	.	+	.	ID=LotjaGi3g1v0257800_LC.1;Parent=LotjaGi3g1v0257800_LC
LjG1.1_chr3	PGSB	five_prime_UTR	44793879	44794906	.	+	.	ID=LotjaGi3g1v0257800_LC.1.five_prime_UTR.1;Parent=LotjaGi3g1v0257800_LC.1
LjG1.1_chr3	PGSB	exon	44793879	44794975	.	+	.	ID=LotjaGi3g1v0257800_LC.1.exon.1;Parent=LotjaGi3g1v0257800_LC.1
LjG1.1_chr3	PGSB	CDS	44794907	44794975	.	+	0	ID=LotjaGi3g1v0257800_LC.1.CDS.1;Parent=LotjaGi3g1v0257800_LC.1
LjG1.1_chr3	PGSB	exon	44795891	44796136	.	+	.	ID=LotjaGi3g1v0257800_LC.1.exon.2;Parent=LotjaGi3g1v0257800_LC.1
LjG1.1_chr3	PGSB	CDS	44795891	44796136	.	+	0	ID=LotjaGi3g1v0257800_LC.1.CDS.2;Parent=LotjaGi3g1v0257800_LC.1
LjG1.1_chr3	PGSB	CDS	44796302	44796421	.	+	0	ID=LotjaGi3g1v0257800_LC.1.CDS.3;Parent=LotjaGi3g1v0257800_LC.1
LjG1.1_chr3	PGSB	exon	44796302	44803663	.	+	.	ID=LotjaGi3g1v0257800_LC.1.exon.3;Parent=LotjaGi3g1v0257800_LC.1
LjG1.1_chr3	PGSB	three_prime_UTR	44796422	44803663	.	+	.	ID=LotjaGi3g1v0257800_LC.1.three_prime_UTR.2;Parent=LotjaGi3g1v0257800_LC.1
LjG1.1_chr3	PGSB	exon	44803835	44805205	.	+	.	ID=LotjaGi3g1v0257800_LC.1.exon.4;Parent=LotjaGi3g1v0257800_LC.1
LjG1.1_chr3	PGSB	three_prime_UTR	44803835	44805205	.	+	.	ID=LotjaGi3g1v0257800_LC.1.three_prime_UTR.3;Parent=LotjaGi3g1v0257800_LC.1
LjG1.1_chr3	PGSB	mRNA	44793879	44805205	.	+	.	ID=LotjaGi3g1v0257800_LC.2;Parent=LotjaGi3g1v0257800_LC
LjG1.1_chr3	PGSB	exon	44793879	44794975	.	+	.	ID=LotjaGi3g1v0257800_LC.2.exon.1;Parent=LotjaGi3g1v0257800_LC.2
LjG1.1_chr3	PGSB	five_prime_UTR	44793879	44794975	.	+	.	ID=LotjaGi3g1v0257800_LC.2.five_prime_UTR.1;Parent=LotjaGi3g1v0257800_LC.2
LjG1.1_chr3	PGSB	exon	44795891	44796136	.	+	.	ID=LotjaGi3g1v0257800_LC.2.exon.2;Parent=LotjaGi3g1v0257800_LC.2
LjG1.1_chr3	PGSB	five_prime_UTR	44795891	44796136	.	+	.	ID=LotjaGi3g1v0257800_LC.2.five_prime_UTR.2;Parent=LotjaGi3g1v0257800_LC.2
LjG1.1_chr3	PGSB	exon	44796302	44803663	.	+	.	ID=LotjaGi3g1v0257800_LC.2.exon.3;Parent=LotjaGi3g1v0257800_LC.2
LjG1.1_chr3	PGSB	five_prime_UTR	44796302	44803663	.	+	.	ID=LotjaGi3g1v0257800_LC.2.five_prime_UTR.3;Parent=LotjaGi3g1v0257800_LC.2
LjG1.1_chr3	PGSB	five_prime_UTR	44803835	44803838	.	+	.	ID=LotjaGi3g1v0257800_LC.2.five_prime_UTR.4;Parent=LotjaGi3g1v0257800_LC.2
LjG1.1_chr3	PGSB	exon	44803835	44805205	.	+	.	ID=LotjaGi3g1v0257800_LC.2.exon.4;Parent=LotjaGi3g1v0257800_LC.2
LjG1.1_chr3	PGSB	CDS	44803839	44804195	.	+	0	ID=LotjaGi3g1v0257800_LC.2.CDS.1;Parent=LotjaGi3g1v0257800_LC.2
LjG1.1_chr3	PGSB	three_prime_UTR	44804196	44805205	.	+	.	ID=LotjaGi3g1v0257800_LC.2.three_prime_UTR.5;Parent=LotjaGi3g1v0257800_LC.2
LjG1.1_chr3	PGSB	mRNA	44795873	44804195	.	+	.	ID=LotjaGi3g1v0257800_LC.3;Parent=LotjaGi3g1v0257800_LC
LjG1.1_chr3	PGSB	five_prime_UTR	44795873	44796079	.	+	.	ID=LotjaGi3g1v0257800_LC.3.five_prime_UTR.1;Parent=LotjaGi3g1v0257800_LC.3
LjG1.1_chr3	PGSB	exon	44795873	44796136	.	+	.	ID=LotjaGi3g1v0257800_LC.3.exon.1;Parent=LotjaGi3g1v0257800_LC.3
LjG1.1_chr3	PGSB	CDS	44796080	44796136	.	+	0	ID=LotjaGi3g1v0257800_LC.3.CDS.1;Parent=LotjaGi3g1v0257800_LC.3
LjG1.1_chr3	PGSB	exon	44796302	44796382	.	+	.	ID=LotjaGi3g1v0257800_LC.3.exon.2;Parent=LotjaGi3g1v0257800_LC.3
LjG1.1_chr3	PGSB	CDS	44796302	44796382	.	+	0	ID=LotjaGi3g1v0257800_LC.3.CDS.2;Parent=LotjaGi3g1v0257800_LC.3
LjG1.1_chr3	PGSB	exon	44803512	44803663	.	+	.	ID=LotjaGi3g1v0257800_LC.3.exon.3;Parent=LotjaGi3g1v0257800_LC.3
LjG1.1_chr3	PGSB	CDS	44803512	44803663	.	+	0	ID=LotjaGi3g1v0257800_LC.3.CDS.3;Parent=LotjaGi3g1v0257800_LC.3
LjG1.1_chr3	PGSB	exon	44803835	44804195	.	+	.	ID=LotjaGi3g1v0257800_LC.3.exon.4;Parent=LotjaGi3g1v0257800_LC.3
LjG1.1_chr3	PGSB	CDS	44803835	44804195	.	+	1	ID=LotjaGi3g1v0257800_LC.3.CDS.4;Parent=LotjaGi3g1v0257800_LC.3
LjG1.1_chr3	PGSB	mRNA	44796639	44804905	.	+	.	ID=LotjaGi3g1v0257800_LC.4;Parent=LotjaGi3g1v0257800_LC
LjG1.1_chr3	PGSB	exon	44796639	44800152	.	+	.	ID=LotjaGi3g1v0257800_LC.4.exon.1;Parent=LotjaGi3g1v0257800_LC.4
LjG1.1_chr3	PGSB	five_prime_UTR	44796639	44800152	.	+	.	ID=LotjaGi3g1v0257800_LC.4.five_prime_UTR.1;Parent=LotjaGi3g1v0257800_LC.4
LjG1.1_chr3	PGSB	exon	44803512	44803663	.	+	.	ID=LotjaGi3g1v0257800_LC.4.exon.2;Parent=LotjaGi3g1v0257800_LC.4
LjG1.1_chr3	PGSB	five_prime_UTR	44803512	44803663	.	+	.	ID=LotjaGi3g1v0257800_LC.4.five_prime_UTR.2;Parent=LotjaGi3g1v0257800_LC.4
LjG1.1_chr3	PGSB	five_prime_UTR	44803835	44803838	.	+	.	ID=LotjaGi3g1v0257800_LC.4.five_prime_UTR.3;Parent=LotjaGi3g1v0257800_LC.4
LjG1.1_chr3	PGSB	exon	44803835	44804905	.	+	.	ID=LotjaGi3g1v0257800_LC.4.exon.3;Parent=LotjaGi3g1v0257800_LC.4
LjG1.1_chr3	PGSB	CDS	44803839	44804195	.	+	0	ID=LotjaGi3g1v0257800_LC.4.CDS.1;Parent=LotjaGi3g1v0257800_LC.4
LjG1.1_chr3	PGSB	three_prime_UTR	44804196	44804905	.	+	.	ID=LotjaGi3g1v0257800_LC.4.three_prime_UTR.4;Parent=LotjaGi3g1v0257800_LC.4
###
LjG1.1_chr3	PGSB	gene	44823339	44828247	.	+	.	ID=LotjaGi3g1v0257900
LjG1.1_chr3	PGSB	mRNA	44823339	44828247	.	+	.	ID=LotjaGi3g1v0257900.1;Parent=LotjaGi3g1v0257900
LjG1.1_chr3	PGSB	five_prime_UTR	44823339	44823727	.	+	.	ID=LotjaGi3g1v0257900.1.five_prime_UTR.1;Parent=LotjaGi3g1v0257900.1
LjG1.1_chr3	PGSB	exon	44823339	44823910	.	+	.	ID=LotjaGi3g1v0257900.1.exon.1;Parent=LotjaGi3g1v0257900.1
LjG1.1_chr3	PGSB	CDS	44823728	44823910	.	+	0	ID=LotjaGi3g1v0257900.1.CDS.1;Parent=LotjaGi3g1v0257900.1
LjG1.1_chr3	PGSB	CDS	44825623	44826060	.	+	0	ID=LotjaGi3g1v0257900.1.CDS.2;Parent=LotjaGi3g1v0257900.1
LjG1.1_chr3	PGSB	exon	44825623	44828247	.	+	.	ID=LotjaGi3g1v0257900.1.exon.2;Parent=LotjaGi3g1v0257900.1
LjG1.1_chr3	PGSB	three_prime_UTR	44826061	44828247	.	+	.	ID=LotjaGi3g1v0257900.1.three_prime_UTR.2;Parent=LotjaGi3g1v0257900.1
LjG1.1_chr3	PGSB	mRNA	44823339	44828247	.	+	.	ID=LotjaGi3g1v0257900.2;Parent=LotjaGi3g1v0257900
LjG1.1_chr3	PGSB	five_prime_UTR	44823339	44823727	.	+	.	ID=LotjaGi3g1v0257900.2.five_prime_UTR.1;Parent=LotjaGi3g1v0257900.2
LjG1.1_chr3	PGSB	exon	44823339	44823910	.	+	.	ID=LotjaGi3g1v0257900.2.exon.1;Parent=LotjaGi3g1v0257900.2
LjG1.1_chr3	PGSB	CDS	44823728	44823910	.	+	0	ID=LotjaGi3g1v0257900.2.CDS.1;Parent=LotjaGi3g1v0257900.2
LjG1.1_chr3	PGSB	exon	44825623	44826048	.	+	.	ID=LotjaGi3g1v0257900.2.exon.2;Parent=LotjaGi3g1v0257900.2
LjG1.1_chr3	PGSB	CDS	44825623	44826048	.	+	0	ID=LotjaGi3g1v0257900.2.CDS.2;Parent=LotjaGi3g1v0257900.2
LjG1.1_chr3	PGSB	CDS	44826973	44827242	.	+	0	ID=LotjaGi3g1v0257900.2.CDS.3;Parent=LotjaGi3g1v0257900.2
LjG1.1_chr3	PGSB	exon	44826973	44828247	.	+	.	ID=LotjaGi3g1v0257900.2.exon.3;Parent=LotjaGi3g1v0257900.2
LjG1.1_chr3	PGSB	three_prime_UTR	44827243	44828247	.	+	.	ID=LotjaGi3g1v0257900.2.three_prime_UTR.2;Parent=LotjaGi3g1v0257900.2
###
LjG1.1_chr3	PGSB	gene	44919491	44920638	.	-	.	ID=LotjaGi3g1v0258000_LC
LjG1.1_chr3	PGSB	mRNA	44919491	44920638	.	-	.	ID=LotjaGi3g1v0258000_LC.1;Parent=LotjaGi3g1v0258000_LC
LjG1.1_chr3	PGSB	three_prime_UTR	44919491	44919589	.	-	.	ID=LotjaGi3g1v0258000_LC.1.three_prime_UTR.1;Parent=LotjaGi3g1v0258000_LC.1
LjG1.1_chr3	PGSB	exon	44919491	44920638	.	-	.	ID=LotjaGi3g1v0258000_LC.1.exon.1;Parent=LotjaGi3g1v0258000_LC.1
LjG1.1_chr3	PGSB	CDS	44919590	44920063	.	-	0	ID=LotjaGi3g1v0258000_LC.1.CDS.1;Parent=LotjaGi3g1v0258000_LC.1
LjG1.1_chr3	PGSB	five_prime_UTR	44920064	44920638	.	-	.	ID=LotjaGi3g1v0258000_LC.1.five_prime_UTR.2;Parent=LotjaGi3g1v0258000_LC.1
###
LjG1.1_chr3	PGSB	gene	44946699	44947948	.	+	.	ID=LotjaGi3g1v0258100_LC
LjG1.1_chr3	PGSB	mRNA	44946699	44947948	.	+	.	ID=LotjaGi3g1v0258100_LC.1;Parent=LotjaGi3g1v0258100_LC
LjG1.1_chr3	PGSB	five_prime_UTR	44946699	44946786	.	+	.	ID=LotjaGi3g1v0258100_LC.1.five_prime_UTR.1;Parent=LotjaGi3g1v0258100_LC.1
LjG1.1_chr3	PGSB	exon	44946699	44947948	.	+	.	ID=LotjaGi3g1v0258100_LC.1.exon.1;Parent=LotjaGi3g1v0258100_LC.1
LjG1.1_chr3	PGSB	CDS	44946787	44947539	.	+	0	ID=LotjaGi3g1v0258100_LC.1.CDS.1;Parent=LotjaGi3g1v0258100_LC.1
LjG1.1_chr3	PGSB	three_prime_UTR	44947540	44947948	.	+	.	ID=LotjaGi3g1v0258100_LC.1.three_prime_UTR.2;Parent=LotjaGi3g1v0258100_LC.1
###
LjG1.1_chr3	PGSB	gene	44952794	44953955	.	-	.	ID=LotjaGi3g1v0258200_LC
LjG1.1_chr3	PGSB	mRNA	44952794	44953955	.	-	.	ID=LotjaGi3g1v0258200_LC.1;Parent=LotjaGi3g1v0258200_LC
LjG1.1_chr3	PGSB	three_prime_UTR	44952794	44953511	.	-	.	ID=LotjaGi3g1v0258200_LC.1.three_prime_UTR.1;Parent=LotjaGi3g1v0258200_LC.1
LjG1.1_chr3	PGSB	exon	44952794	44953955	.	-	.	ID=LotjaGi3g1v0258200_LC.1.exon.1;Parent=LotjaGi3g1v0258200_LC.1
LjG1.1_chr3	PGSB	CDS	44953512	44953955	.	-	0	ID=LotjaGi3g1v0258200_LC.1.CDS.1;Parent=LotjaGi3g1v0258200_LC.1
###
LjG1.1_chr3	PGSB	gene	44956380	44957331	.	+	.	ID=LotjaGi3g1v0258300_LC
LjG1.1_chr3	PGSB	mRNA	44956380	44957331	.	+	.	ID=LotjaGi3g1v0258300_LC.1;Parent=LotjaGi3g1v0258300_LC
LjG1.1_chr3	PGSB	CDS	44956380	44957330	.	+	0	ID=LotjaGi3g1v0258300_LC.1.CDS.1;Parent=LotjaGi3g1v0258300_LC.1
LjG1.1_chr3	PGSB	exon	44956380	44957331	.	+	.	ID=LotjaGi3g1v0258300_LC.1.exon.1;Parent=LotjaGi3g1v0258300_LC.1
LjG1.1_chr3	PGSB	three_prime_UTR	44957331	44957331	.	+	.	ID=LotjaGi3g1v0258300_LC.1.three_prime_UTR.1;Parent=LotjaGi3g1v0258300_LC.1
###
LjG1.1_chr3	PGSB	gene	44957505	44960955	.	+	.	ID=LotjaGi3g1v0258400_LC
LjG1.1_chr3	PGSB	mRNA	44957505	44960423	.	+	.	ID=LotjaGi3g1v0258400_LC.1;Parent=LotjaGi3g1v0258400_LC
LjG1.1_chr3	PGSB	five_prime_UTR	44957505	44957654	.	+	.	ID=LotjaGi3g1v0258400_LC.1.five_prime_UTR.1;Parent=LotjaGi3g1v0258400_LC.1
LjG1.1_chr3	PGSB	exon	44957505	44960258	.	+	.	ID=LotjaGi3g1v0258400_LC.1.exon.1;Parent=LotjaGi3g1v0258400_LC.1
LjG1.1_chr3	PGSB	CDS	44957655	44960258	.	+	0	ID=LotjaGi3g1v0258400_LC.1.CDS.1;Parent=LotjaGi3g1v0258400_LC.1
LjG1.1_chr3	PGSB	exon	44960418	44960423	.	+	.	ID=LotjaGi3g1v0258400_LC.1.exon.2;Parent=LotjaGi3g1v0258400_LC.1
LjG1.1_chr3	PGSB	CDS	44960418	44960423	.	+	0	ID=LotjaGi3g1v0258400_LC.1.CDS.2;Parent=LotjaGi3g1v0258400_LC.1
LjG1.1_chr3	PGSB	mRNA	44960118	44960955	.	+	.	ID=LotjaGi3g1v0258400_LC.2;Parent=LotjaGi3g1v0258400_LC
LjG1.1_chr3	PGSB	CDS	44960118	44960450	.	+	0	ID=LotjaGi3g1v0258400_LC.2.CDS.1;Parent=LotjaGi3g1v0258400_LC.2
LjG1.1_chr3	PGSB	exon	44960118	44960732	.	+	.	ID=LotjaGi3g1v0258400_LC.2.exon.1;Parent=LotjaGi3g1v0258400_LC.2
LjG1.1_chr3	PGSB	three_prime_UTR	44960451	44960732	.	+	.	ID=LotjaGi3g1v0258400_LC.2.three_prime_UTR.1;Parent=LotjaGi3g1v0258400_LC.2
LjG1.1_chr3	PGSB	exon	44960950	44960955	.	+	.	ID=LotjaGi3g1v0258400_LC.2.exon.2;Parent=LotjaGi3g1v0258400_LC.2
LjG1.1_chr3	PGSB	three_prime_UTR	44960950	44960955	.	+	.	ID=LotjaGi3g1v0258400_LC.2.three_prime_UTR.2;Parent=LotjaGi3g1v0258400_LC.2
###
LjG1.1_chr3	PGSB	gene	44972027	44972776	.	-	.	ID=LotjaGi3g1v0258500_LC
LjG1.1_chr3	PGSB	mRNA	44972027	44972776	.	-	.	ID=LotjaGi3g1v0258500_LC.1;Parent=LotjaGi3g1v0258500_LC
LjG1.1_chr3	PGSB	three_prime_UTR	44972027	44972300	.	-	.	ID=LotjaGi3g1v0258500_LC.1.three_prime_UTR.1;Parent=LotjaGi3g1v0258500_LC.1
LjG1.1_chr3	PGSB	exon	44972027	44972776	.	-	.	ID=LotjaGi3g1v0258500_LC.1.exon.1;Parent=LotjaGi3g1v0258500_LC.1
LjG1.1_chr3	PGSB	CDS	44972301	44972687	.	-	0	ID=LotjaGi3g1v0258500_LC.1.CDS.1;Parent=LotjaGi3g1v0258500_LC.1
LjG1.1_chr3	PGSB	five_prime_UTR	44972688	44972776	.	-	.	ID=LotjaGi3g1v0258500_LC.1.five_prime_UTR.2;Parent=LotjaGi3g1v0258500_LC.1
###
LjG1.1_chr3	PGSB	gene	45075131	45077789	.	-	.	ID=LotjaGi3g1v0258600
LjG1.1_chr3	PGSB	mRNA	45075131	45077402	.	-	.	ID=LotjaGi3g1v0258600.1;Parent=LotjaGi3g1v0258600
LjG1.1_chr3	PGSB	three_prime_UTR	45075131	45075274	.	-	.	ID=LotjaGi3g1v0258600.1.three_prime_UTR.1;Parent=LotjaGi3g1v0258600.1
LjG1.1_chr3	PGSB	exon	45075131	45075542	.	-	.	ID=LotjaGi3g1v0258600.1.exon.1;Parent=LotjaGi3g1v0258600.1
LjG1.1_chr3	PGSB	CDS	45075275	45075542	.	-	1	ID=LotjaGi3g1v0258600.1.CDS.1;Parent=LotjaGi3g1v0258600.1
LjG1.1_chr3	PGSB	exon	45076693	45076851	.	-	.	ID=LotjaGi3g1v0258600.1.exon.2;Parent=LotjaGi3g1v0258600.1
LjG1.1_chr3	PGSB	CDS	45076693	45076851	.	-	1	ID=LotjaGi3g1v0258600.1.CDS.2;Parent=LotjaGi3g1v0258600.1
LjG1.1_chr3	PGSB	CDS	45076937	45077097	.	-	0	ID=LotjaGi3g1v0258600.1.CDS.3;Parent=LotjaGi3g1v0258600.1
LjG1.1_chr3	PGSB	exon	45076937	45077402	.	-	.	ID=LotjaGi3g1v0258600.1.exon.3;Parent=LotjaGi3g1v0258600.1
LjG1.1_chr3	PGSB	five_prime_UTR	45077098	45077402	.	-	.	ID=LotjaGi3g1v0258600.1.five_prime_UTR.2;Parent=LotjaGi3g1v0258600.1
LjG1.1_chr3	PGSB	mRNA	45075131	45077789	.	-	.	ID=LotjaGi3g1v0258600.2;Parent=LotjaGi3g1v0258600
LjG1.1_chr3	PGSB	three_prime_UTR	45075131	45075274	.	-	.	ID=LotjaGi3g1v0258600.2.three_prime_UTR.1;Parent=LotjaGi3g1v0258600.2
LjG1.1_chr3	PGSB	exon	45075131	45075542	.	-	.	ID=LotjaGi3g1v0258600.2.exon.1;Parent=LotjaGi3g1v0258600.2
LjG1.1_chr3	PGSB	CDS	45075275	45075542	.	-	1	ID=LotjaGi3g1v0258600.2.CDS.1;Parent=LotjaGi3g1v0258600.2
LjG1.1_chr3	PGSB	exon	45076693	45076851	.	-	.	ID=LotjaGi3g1v0258600.2.exon.2;Parent=LotjaGi3g1v0258600.2
LjG1.1_chr3	PGSB	CDS	45076693	45076851	.	-	1	ID=LotjaGi3g1v0258600.2.CDS.2;Parent=LotjaGi3g1v0258600.2
LjG1.1_chr3	PGSB	exon	45076937	45077115	.	-	.	ID=LotjaGi3g1v0258600.2.exon.3;Parent=LotjaGi3g1v0258600.2
LjG1.1_chr3	PGSB	CDS	45076937	45077115	.	-	0	ID=LotjaGi3g1v0258600.2.CDS.3;Parent=LotjaGi3g1v0258600.2
LjG1.1_chr3	PGSB	exon	45077204	45077378	.	-	.	ID=LotjaGi3g1v0258600.2.exon.4;Parent=LotjaGi3g1v0258600.2
LjG1.1_chr3	PGSB	CDS	45077204	45077378	.	-	1	ID=LotjaGi3g1v0258600.2.CDS.4;Parent=LotjaGi3g1v0258600.2
LjG1.1_chr3	PGSB	CDS	45077480	45077757	.	-	0	ID=LotjaGi3g1v0258600.2.CDS.5;Parent=LotjaGi3g1v0258600.2
LjG1.1_chr3	PGSB	exon	45077480	45077789	.	-	.	ID=LotjaGi3g1v0258600.2.exon.5;Parent=LotjaGi3g1v0258600.2
LjG1.1_chr3	PGSB	five_prime_UTR	45077758	45077789	.	-	.	ID=LotjaGi3g1v0258600.2.five_prime_UTR.2;Parent=LotjaGi3g1v0258600.2
###
LjG1.1_chr3	PGSB	gene	45084895	45087336	.	-	.	ID=LotjaGi3g1v0258700
LjG1.1_chr3	PGSB	mRNA	45084895	45087336	.	-	.	ID=LotjaGi3g1v0258700.1;Parent=LotjaGi3g1v0258700
LjG1.1_chr3	PGSB	three_prime_UTR	45084895	45085179	.	-	.	ID=LotjaGi3g1v0258700.1.three_prime_UTR.1;Parent=LotjaGi3g1v0258700.1
LjG1.1_chr3	PGSB	exon	45084895	45085471	.	-	.	ID=LotjaGi3g1v0258700.1.exon.1;Parent=LotjaGi3g1v0258700.1
LjG1.1_chr3	PGSB	CDS	45085180	45085471	.	-	1	ID=LotjaGi3g1v0258700.1.CDS.1;Parent=LotjaGi3g1v0258700.1
LjG1.1_chr3	PGSB	exon	45085636	45085794	.	-	.	ID=LotjaGi3g1v0258700.1.exon.2;Parent=LotjaGi3g1v0258700.1
LjG1.1_chr3	PGSB	CDS	45085636	45085794	.	-	1	ID=LotjaGi3g1v0258700.1.CDS.2;Parent=LotjaGi3g1v0258700.1
LjG1.1_chr3	PGSB	exon	45085924	45086099	.	-	.	ID=LotjaGi3g1v0258700.1.exon.3;Parent=LotjaGi3g1v0258700.1
LjG1.1_chr3	PGSB	CDS	45085924	45086099	.	-	0	ID=LotjaGi3g1v0258700.1.CDS.3;Parent=LotjaGi3g1v0258700.1
LjG1.1_chr3	PGSB	exon	45086532	45086703	.	-	.	ID=LotjaGi3g1v0258700.1.exon.4;Parent=LotjaGi3g1v0258700.1
LjG1.1_chr3	PGSB	CDS	45086532	45086703	.	-	1	ID=LotjaGi3g1v0258700.1.CDS.4;Parent=LotjaGi3g1v0258700.1
LjG1.1_chr3	PGSB	CDS	45087004	45087260	.	-	0	ID=LotjaGi3g1v0258700.1.CDS.5;Parent=LotjaGi3g1v0258700.1
LjG1.1_chr3	PGSB	exon	45087004	45087336	.	-	.	ID=LotjaGi3g1v0258700.1.exon.5;Parent=LotjaGi3g1v0258700.1
LjG1.1_chr3	PGSB	five_prime_UTR	45087261	45087336	.	-	.	ID=LotjaGi3g1v0258700.1.five_prime_UTR.2;Parent=LotjaGi3g1v0258700.1
###
LjG1.1_chr3	PGSB	gene	45097955	45105422	.	-	.	ID=LotjaGi3g1v0258800_LC
LjG1.1_chr3	PGSB	mRNA	45097955	45105422	.	-	.	ID=LotjaGi3g1v0258800_LC.1;Parent=LotjaGi3g1v0258800_LC
LjG1.1_chr3	PGSB	three_prime_UTR	45097955	45098450	.	-	.	ID=LotjaGi3g1v0258800_LC.1.three_prime_UTR.1;Parent=LotjaGi3g1v0258800_LC.1
LjG1.1_chr3	PGSB	exon	45097955	45098483	.	-	.	ID=LotjaGi3g1v0258800_LC.1.exon.1;Parent=LotjaGi3g1v0258800_LC.1
LjG1.1_chr3	PGSB	CDS	45098451	45098483	.	-	0	ID=LotjaGi3g1v0258800_LC.1.CDS.1;Parent=LotjaGi3g1v0258800_LC.1
LjG1.1_chr3	PGSB	exon	45100150	45100226	.	-	.	ID=LotjaGi3g1v0258800_LC.1.exon.2;Parent=LotjaGi3g1v0258800_LC.1
LjG1.1_chr3	PGSB	CDS	45100150	45100226	.	-	2	ID=LotjaGi3g1v0258800_LC.1.CDS.2;Parent=LotjaGi3g1v0258800_LC.1
LjG1.1_chr3	PGSB	CDS	45105060	45105273	.	-	0	ID=LotjaGi3g1v0258800_LC.1.CDS.3;Parent=LotjaGi3g1v0258800_LC.1
LjG1.1_chr3	PGSB	exon	45105060	45105422	.	-	.	ID=LotjaGi3g1v0258800_LC.1.exon.3;Parent=LotjaGi3g1v0258800_LC.1
LjG1.1_chr3	PGSB	five_prime_UTR	45105274	45105422	.	-	.	ID=LotjaGi3g1v0258800_LC.1.five_prime_UTR.2;Parent=LotjaGi3g1v0258800_LC.1
###
LjG1.1_chr3	PGSB	gene	45126537	45130928	.	-	.	ID=LotjaGi3g1v0258900
LjG1.1_chr3	PGSB	mRNA	45126537	45130928	.	-	.	ID=LotjaGi3g1v0258900.1;Parent=LotjaGi3g1v0258900
LjG1.1_chr3	PGSB	three_prime_UTR	45126537	45126721	.	-	.	ID=LotjaGi3g1v0258900.1.three_prime_UTR.1;Parent=LotjaGi3g1v0258900.1
LjG1.1_chr3	PGSB	exon	45126537	45127016	.	-	.	ID=LotjaGi3g1v0258900.1.exon.1;Parent=LotjaGi3g1v0258900.1
LjG1.1_chr3	PGSB	CDS	45126722	45127016	.	-	1	ID=LotjaGi3g1v0258900.1.CDS.1;Parent=LotjaGi3g1v0258900.1
LjG1.1_chr3	PGSB	exon	45127346	45127504	.	-	.	ID=LotjaGi3g1v0258900.1.exon.2;Parent=LotjaGi3g1v0258900.1
LjG1.1_chr3	PGSB	CDS	45127346	45127504	.	-	1	ID=LotjaGi3g1v0258900.1.CDS.2;Parent=LotjaGi3g1v0258900.1
LjG1.1_chr3	PGSB	exon	45127635	45127810	.	-	.	ID=LotjaGi3g1v0258900.1.exon.3;Parent=LotjaGi3g1v0258900.1
LjG1.1_chr3	PGSB	CDS	45127635	45127810	.	-	0	ID=LotjaGi3g1v0258900.1.CDS.3;Parent=LotjaGi3g1v0258900.1
LjG1.1_chr3	PGSB	exon	45128708	45128879	.	-	.	ID=LotjaGi3g1v0258900.1.exon.4;Parent=LotjaGi3g1v0258900.1
LjG1.1_chr3	PGSB	CDS	45128708	45128879	.	-	1	ID=LotjaGi3g1v0258900.1.CDS.4;Parent=LotjaGi3g1v0258900.1
LjG1.1_chr3	PGSB	CDS	45130316	45130587	.	-	0	ID=LotjaGi3g1v0258900.1.CDS.5;Parent=LotjaGi3g1v0258900.1
LjG1.1_chr3	PGSB	exon	45130316	45130928	.	-	.	ID=LotjaGi3g1v0258900.1.exon.5;Parent=LotjaGi3g1v0258900.1
LjG1.1_chr3	PGSB	five_prime_UTR	45130588	45130928	.	-	.	ID=LotjaGi3g1v0258900.1.five_prime_UTR.2;Parent=LotjaGi3g1v0258900.1
###
LjG1.1_chr3	PGSB	gene	45660204	45682833	.	-	.	ID=LotjaGi3g1v0259000
LjG1.1_chr3	PGSB	mRNA	45660204	45682833	.	-	.	ID=LotjaGi3g1v0259000.1;Parent=LotjaGi3g1v0259000
LjG1.1_chr3	PGSB	three_prime_UTR	45660204	45661255	.	-	.	ID=LotjaGi3g1v0259000.1.three_prime_UTR.1;Parent=LotjaGi3g1v0259000.1
LjG1.1_chr3	PGSB	exon	45660204	45661288	.	-	.	ID=LotjaGi3g1v0259000.1.exon.1;Parent=LotjaGi3g1v0259000.1
LjG1.1_chr3	PGSB	CDS	45661256	45661288	.	-	0	ID=LotjaGi3g1v0259000.1.CDS.1;Parent=LotjaGi3g1v0259000.1
LjG1.1_chr3	PGSB	exon	45661710	45661755	.	-	.	ID=LotjaGi3g1v0259000.1.exon.2;Parent=LotjaGi3g1v0259000.1
LjG1.1_chr3	PGSB	CDS	45661710	45661755	.	-	1	ID=LotjaGi3g1v0259000.1.CDS.2;Parent=LotjaGi3g1v0259000.1
LjG1.1_chr3	PGSB	exon	45662238	45662323	.	-	.	ID=LotjaGi3g1v0259000.1.exon.3;Parent=LotjaGi3g1v0259000.1
LjG1.1_chr3	PGSB	CDS	45662238	45662323	.	-	0	ID=LotjaGi3g1v0259000.1.CDS.3;Parent=LotjaGi3g1v0259000.1
LjG1.1_chr3	PGSB	exon	45666758	45666877	.	-	.	ID=LotjaGi3g1v0259000.1.exon.4;Parent=LotjaGi3g1v0259000.1
LjG1.1_chr3	PGSB	CDS	45666758	45666877	.	-	0	ID=LotjaGi3g1v0259000.1.CDS.4;Parent=LotjaGi3g1v0259000.1
LjG1.1_chr3	PGSB	exon	45667917	45667987	.	-	.	ID=LotjaGi3g1v0259000.1.exon.5;Parent=LotjaGi3g1v0259000.1
LjG1.1_chr3	PGSB	CDS	45667917	45667987	.	-	2	ID=LotjaGi3g1v0259000.1.CDS.5;Parent=LotjaGi3g1v0259000.1
LjG1.1_chr3	PGSB	exon	45668847	45668895	.	-	.	ID=LotjaGi3g1v0259000.1.exon.6;Parent=LotjaGi3g1v0259000.1
LjG1.1_chr3	PGSB	CDS	45668847	45668895	.	-	0	ID=LotjaGi3g1v0259000.1.CDS.6;Parent=LotjaGi3g1v0259000.1
LjG1.1_chr3	PGSB	exon	45669213	45669304	.	-	.	ID=LotjaGi3g1v0259000.1.exon.7;Parent=LotjaGi3g1v0259000.1
LjG1.1_chr3	PGSB	CDS	45669213	45669304	.	-	2	ID=LotjaGi3g1v0259000.1.CDS.7;Parent=LotjaGi3g1v0259000.1
LjG1.1_chr3	PGSB	exon	45669408	45669450	.	-	.	ID=LotjaGi3g1v0259000.1.exon.8;Parent=LotjaGi3g1v0259000.1
LjG1.1_chr3	PGSB	CDS	45669408	45669450	.	-	0	ID=LotjaGi3g1v0259000.1.CDS.8;Parent=LotjaGi3g1v0259000.1
LjG1.1_chr3	PGSB	exon	45669542	45669648	.	-	.	ID=LotjaGi3g1v0259000.1.exon.9;Parent=LotjaGi3g1v0259000.1
LjG1.1_chr3	PGSB	CDS	45669542	45669648	.	-	2	ID=LotjaGi3g1v0259000.1.CDS.9;Parent=LotjaGi3g1v0259000.1
LjG1.1_chr3	PGSB	exon	45669715	45669854	.	-	.	ID=LotjaGi3g1v0259000.1.exon.10;Parent=LotjaGi3g1v0259000.1
LjG1.1_chr3	PGSB	CDS	45669715	45669854	.	-	1	ID=LotjaGi3g1v0259000.1.CDS.10;Parent=LotjaGi3g1v0259000.1
LjG1.1_chr3	PGSB	exon	45670262	45670440	.	-	.	ID=LotjaGi3g1v0259000.1.exon.11;Parent=LotjaGi3g1v0259000.1
LjG1.1_chr3	PGSB	CDS	45670262	45670440	.	-	0	ID=LotjaGi3g1v0259000.1.CDS.11;Parent=LotjaGi3g1v0259000.1
LjG1.1_chr3	PGSB	exon	45670549	45670662	.	-	.	ID=LotjaGi3g1v0259000.1.exon.12;Parent=LotjaGi3g1v0259000.1
LjG1.1_chr3	PGSB	CDS	45670549	45670662	.	-	0	ID=LotjaGi3g1v0259000.1.CDS.12;Parent=LotjaGi3g1v0259000.1
LjG1.1_chr3	PGSB	exon	45672664	45672705	.	-	.	ID=LotjaGi3g1v0259000.1.exon.13;Parent=LotjaGi3g1v0259000.1
LjG1.1_chr3	PGSB	CDS	45672664	45672705	.	-	0	ID=LotjaGi3g1v0259000.1.CDS.13;Parent=LotjaGi3g1v0259000.1
LjG1.1_chr3	PGSB	exon	45676076	45676186	.	-	.	ID=LotjaGi3g1v0259000.1.exon.14;Parent=LotjaGi3g1v0259000.1
LjG1.1_chr3	PGSB	CDS	45676076	45676186	.	-	0	ID=LotjaGi3g1v0259000.1.CDS.14;Parent=LotjaGi3g1v0259000.1
LjG1.1_chr3	PGSB	exon	45677152	45677256	.	-	.	ID=LotjaGi3g1v0259000.1.exon.15;Parent=LotjaGi3g1v0259000.1
LjG1.1_chr3	PGSB	CDS	45677152	45677256	.	-	0	ID=LotjaGi3g1v0259000.1.CDS.15;Parent=LotjaGi3g1v0259000.1
LjG1.1_chr3	PGSB	exon	45677349	45677408	.	-	.	ID=LotjaGi3g1v0259000.1.exon.16;Parent=LotjaGi3g1v0259000.1
LjG1.1_chr3	PGSB	CDS	45677349	45677408	.	-	0	ID=LotjaGi3g1v0259000.1.CDS.16;Parent=LotjaGi3g1v0259000.1
LjG1.1_chr3	PGSB	exon	45677488	45677565	.	-	.	ID=LotjaGi3g1v0259000.1.exon.17;Parent=LotjaGi3g1v0259000.1
LjG1.1_chr3	PGSB	CDS	45677488	45677565	.	-	0	ID=LotjaGi3g1v0259000.1.CDS.17;Parent=LotjaGi3g1v0259000.1
LjG1.1_chr3	PGSB	exon	45678027	45678108	.	-	.	ID=LotjaGi3g1v0259000.1.exon.18;Parent=LotjaGi3g1v0259000.1
LjG1.1_chr3	PGSB	CDS	45678027	45678108	.	-	1	ID=LotjaGi3g1v0259000.1.CDS.18;Parent=LotjaGi3g1v0259000.1
LjG1.1_chr3	PGSB	CDS	45681742	45681818	.	-	0	ID=LotjaGi3g1v0259000.1.CDS.19;Parent=LotjaGi3g1v0259000.1
LjG1.1_chr3	PGSB	exon	45681742	45681851	.	-	.	ID=LotjaGi3g1v0259000.1.exon.19;Parent=LotjaGi3g1v0259000.1
LjG1.1_chr3	PGSB	five_prime_UTR	45681819	45681851	.	-	.	ID=LotjaGi3g1v0259000.1.five_prime_UTR.2;Parent=LotjaGi3g1v0259000.1
LjG1.1_chr3	PGSB	exon	45682467	45682833	.	-	.	ID=LotjaGi3g1v0259000.1.exon.20;Parent=LotjaGi3g1v0259000.1
LjG1.1_chr3	PGSB	five_prime_UTR	45682467	45682833	.	-	.	ID=LotjaGi3g1v0259000.1.five_prime_UTR.3;Parent=LotjaGi3g1v0259000.1
###
LjG1.1_chr3	PGSB	gene	45861332	45862816	.	-	.	ID=LotjaGi3g1v0259100_LC
LjG1.1_chr3	PGSB	mRNA	45861332	45862816	.	-	.	ID=LotjaGi3g1v0259100_LC.1;Parent=LotjaGi3g1v0259100_LC
LjG1.1_chr3	PGSB	three_prime_UTR	45861332	45861721	.	-	.	ID=LotjaGi3g1v0259100_LC.1.three_prime_UTR.1;Parent=LotjaGi3g1v0259100_LC.1
LjG1.1_chr3	PGSB	exon	45861332	45862816	.	-	.	ID=LotjaGi3g1v0259100_LC.1.exon.1;Parent=LotjaGi3g1v0259100_LC.1
LjG1.1_chr3	PGSB	CDS	45861722	45862096	.	-	0	ID=LotjaGi3g1v0259100_LC.1.CDS.1;Parent=LotjaGi3g1v0259100_LC.1
LjG1.1_chr3	PGSB	five_prime_UTR	45862097	45862816	.	-	.	ID=LotjaGi3g1v0259100_LC.1.five_prime_UTR.2;Parent=LotjaGi3g1v0259100_LC.1
###
LjG1.1_chr3	PGSB	gene	45888426	45890266	.	+	.	ID=LotjaGi3g1v0259200_LC
LjG1.1_chr3	PGSB	mRNA	45888426	45890266	.	+	.	ID=LotjaGi3g1v0259200_LC.1;Parent=LotjaGi3g1v0259200_LC
LjG1.1_chr3	PGSB	five_prime_UTR	45888426	45889052	.	+	.	ID=LotjaGi3g1v0259200_LC.1.five_prime_UTR.1;Parent=LotjaGi3g1v0259200_LC.1
LjG1.1_chr3	PGSB	exon	45888426	45890266	.	+	.	ID=LotjaGi3g1v0259200_LC.1.exon.1;Parent=LotjaGi3g1v0259200_LC.1
LjG1.1_chr3	PGSB	CDS	45889053	45889532	.	+	0	ID=LotjaGi3g1v0259200_LC.1.CDS.1;Parent=LotjaGi3g1v0259200_LC.1
LjG1.1_chr3	PGSB	three_prime_UTR	45889533	45890266	.	+	.	ID=LotjaGi3g1v0259200_LC.1.three_prime_UTR.2;Parent=LotjaGi3g1v0259200_LC.1
###
LjG1.1_chr3	PGSB	gene	46228917	46229247	.	+	.	ID=LotjaGi3g1v0259300_LC
LjG1.1_chr3	PGSB	mRNA	46228917	46229247	.	+	.	ID=LotjaGi3g1v0259300_LC.1;Parent=LotjaGi3g1v0259300_LC
LjG1.1_chr3	PGSB	CDS	46228917	46229246	.	+	0	ID=LotjaGi3g1v0259300_LC.1.CDS.1;Parent=LotjaGi3g1v0259300_LC.1
LjG1.1_chr3	PGSB	exon	46228917	46229247	.	+	.	ID=LotjaGi3g1v0259300_LC.1.exon.1;Parent=LotjaGi3g1v0259300_LC.1
LjG1.1_chr3	PGSB	three_prime_UTR	46229247	46229247	.	+	.	ID=LotjaGi3g1v0259300_LC.1.three_prime_UTR.1;Parent=LotjaGi3g1v0259300_LC.1
###
LjG1.1_chr3	PGSB	gene	46758603	46760311	.	-	.	ID=LotjaGi3g1v0259400_LC
LjG1.1_chr3	PGSB	mRNA	46758603	46760311	.	-	.	ID=LotjaGi3g1v0259400_LC.1;Parent=LotjaGi3g1v0259400_LC
LjG1.1_chr3	PGSB	three_prime_UTR	46758603	46759887	.	-	.	ID=LotjaGi3g1v0259400_LC.1.three_prime_UTR.1;Parent=LotjaGi3g1v0259400_LC.1
LjG1.1_chr3	PGSB	exon	46758603	46760311	.	-	.	ID=LotjaGi3g1v0259400_LC.1.exon.1;Parent=LotjaGi3g1v0259400_LC.1
LjG1.1_chr3	PGSB	CDS	46759888	46760310	.	-	0	ID=LotjaGi3g1v0259400_LC.1.CDS.1;Parent=LotjaGi3g1v0259400_LC.1
LjG1.1_chr3	PGSB	five_prime_UTR	46760311	46760311	.	-	.	ID=LotjaGi3g1v0259400_LC.1.five_prime_UTR.2;Parent=LotjaGi3g1v0259400_LC.1
###
LjG1.1_chr3	PGSB	gene	46893698	46895381	.	+	.	ID=LotjaGi3g1v0259500_LC
LjG1.1_chr3	PGSB	mRNA	46893698	46895381	.	+	.	ID=LotjaGi3g1v0259500_LC.1;Parent=LotjaGi3g1v0259500_LC
LjG1.1_chr3	PGSB	five_prime_UTR	46893698	46893698	.	+	.	ID=LotjaGi3g1v0259500_LC.1.five_prime_UTR.1;Parent=LotjaGi3g1v0259500_LC.1
LjG1.1_chr3	PGSB	exon	46893698	46895381	.	+	.	ID=LotjaGi3g1v0259500_LC.1.exon.1;Parent=LotjaGi3g1v0259500_LC.1
LjG1.1_chr3	PGSB	CDS	46893699	46894121	.	+	0	ID=LotjaGi3g1v0259500_LC.1.CDS.1;Parent=LotjaGi3g1v0259500_LC.1
LjG1.1_chr3	PGSB	three_prime_UTR	46894122	46895381	.	+	.	ID=LotjaGi3g1v0259500_LC.1.three_prime_UTR.2;Parent=LotjaGi3g1v0259500_LC.1
###
LjG1.1_chr3	PGSB	gene	47218646	47218982	.	-	.	ID=LotjaGi3g1v0259600_LC
LjG1.1_chr3	PGSB	mRNA	47218646	47218982	.	-	.	ID=LotjaGi3g1v0259600_LC.1;Parent=LotjaGi3g1v0259600_LC
LjG1.1_chr3	PGSB	CDS	47218646	47218981	.	-	0	ID=LotjaGi3g1v0259600_LC.1.CDS.1;Parent=LotjaGi3g1v0259600_LC.1
LjG1.1_chr3	PGSB	exon	47218646	47218982	.	-	.	ID=LotjaGi3g1v0259600_LC.1.exon.1;Parent=LotjaGi3g1v0259600_LC.1
LjG1.1_chr3	PGSB	five_prime_UTR	47218982	47218982	.	-	.	ID=LotjaGi3g1v0259600_LC.1.five_prime_UTR.1;Parent=LotjaGi3g1v0259600_LC.1
###
LjG1.1_chr3	PGSB	gene	47421815	47428561	.	+	.	ID=LotjaGi3g1v0259700
LjG1.1_chr3	PGSB	mRNA	47421815	47428561	.	+	.	ID=LotjaGi3g1v0259700.1;Parent=LotjaGi3g1v0259700
LjG1.1_chr3	PGSB	five_prime_UTR	47421815	47421989	.	+	.	ID=LotjaGi3g1v0259700.1.five_prime_UTR.1;Parent=LotjaGi3g1v0259700.1
LjG1.1_chr3	PGSB	exon	47421815	47422370	.	+	.	ID=LotjaGi3g1v0259700.1.exon.1;Parent=LotjaGi3g1v0259700.1
LjG1.1_chr3	PGSB	CDS	47421990	47422370	.	+	0	ID=LotjaGi3g1v0259700.1.CDS.1;Parent=LotjaGi3g1v0259700.1
LjG1.1_chr3	PGSB	exon	47422596	47422621	.	+	.	ID=LotjaGi3g1v0259700.1.exon.2;Parent=LotjaGi3g1v0259700.1
LjG1.1_chr3	PGSB	CDS	47422596	47422621	.	+	0	ID=LotjaGi3g1v0259700.1.CDS.2;Parent=LotjaGi3g1v0259700.1
LjG1.1_chr3	PGSB	exon	47422758	47422844	.	+	.	ID=LotjaGi3g1v0259700.1.exon.3;Parent=LotjaGi3g1v0259700.1
LjG1.1_chr3	PGSB	CDS	47422758	47422844	.	+	1	ID=LotjaGi3g1v0259700.1.CDS.3;Parent=LotjaGi3g1v0259700.1
LjG1.1_chr3	PGSB	exon	47423243	47424004	.	+	.	ID=LotjaGi3g1v0259700.1.exon.4;Parent=LotjaGi3g1v0259700.1
LjG1.1_chr3	PGSB	CDS	47423243	47424004	.	+	1	ID=LotjaGi3g1v0259700.1.CDS.4;Parent=LotjaGi3g1v0259700.1
LjG1.1_chr3	PGSB	exon	47426957	47427017	.	+	.	ID=LotjaGi3g1v0259700.1.exon.5;Parent=LotjaGi3g1v0259700.1
LjG1.1_chr3	PGSB	CDS	47426957	47427017	.	+	1	ID=LotjaGi3g1v0259700.1.CDS.5;Parent=LotjaGi3g1v0259700.1
LjG1.1_chr3	PGSB	CDS	47427496	47427546	.	+	0	ID=LotjaGi3g1v0259700.1.CDS.6;Parent=LotjaGi3g1v0259700.1
LjG1.1_chr3	PGSB	exon	47427496	47428561	.	+	.	ID=LotjaGi3g1v0259700.1.exon.6;Parent=LotjaGi3g1v0259700.1
LjG1.1_chr3	PGSB	three_prime_UTR	47427547	47428561	.	+	.	ID=LotjaGi3g1v0259700.1.three_prime_UTR.2;Parent=LotjaGi3g1v0259700.1
###
LjG1.1_chr3	PGSB	gene	47430729	47431714	.	+	.	ID=LotjaGi3g1v0259800
LjG1.1_chr3	PGSB	mRNA	47430729	47431714	.	+	.	ID=LotjaGi3g1v0259800.1;Parent=LotjaGi3g1v0259800
LjG1.1_chr3	PGSB	five_prime_UTR	47430729	47430767	.	+	.	ID=LotjaGi3g1v0259800.1.five_prime_UTR.1;Parent=LotjaGi3g1v0259800.1
LjG1.1_chr3	PGSB	exon	47430729	47431714	.	+	.	ID=LotjaGi3g1v0259800.1.exon.1;Parent=LotjaGi3g1v0259800.1
LjG1.1_chr3	PGSB	CDS	47430768	47431112	.	+	0	ID=LotjaGi3g1v0259800.1.CDS.1;Parent=LotjaGi3g1v0259800.1
LjG1.1_chr3	PGSB	three_prime_UTR	47431113	47431714	.	+	.	ID=LotjaGi3g1v0259800.1.three_prime_UTR.2;Parent=LotjaGi3g1v0259800.1
###
LjG1.1_chr3	PGSB	gene	47432762	47433071	.	+	.	ID=LotjaGi3g1v0259900_LC
LjG1.1_chr3	PGSB	mRNA	47432762	47433071	.	+	.	ID=LotjaGi3g1v0259900_LC.1;Parent=LotjaGi3g1v0259900_LC
LjG1.1_chr3	PGSB	five_prime_UTR	47432762	47432762	.	+	.	ID=LotjaGi3g1v0259900_LC.1.five_prime_UTR.1;Parent=LotjaGi3g1v0259900_LC.1
LjG1.1_chr3	PGSB	exon	47432762	47433071	.	+	.	ID=LotjaGi3g1v0259900_LC.1.exon.1;Parent=LotjaGi3g1v0259900_LC.1
LjG1.1_chr3	PGSB	CDS	47432763	47433071	.	+	0	ID=LotjaGi3g1v0259900_LC.1.CDS.1;Parent=LotjaGi3g1v0259900_LC.1
###
LjG1.1_chr3	PGSB	gene	47486089	47487406	.	-	.	ID=LotjaGi3g1v0260000_LC
LjG1.1_chr3	PGSB	mRNA	47486089	47487406	.	-	.	ID=LotjaGi3g1v0260000_LC.1;Parent=LotjaGi3g1v0260000_LC
LjG1.1_chr3	PGSB	three_prime_UTR	47486089	47486242	.	-	.	ID=LotjaGi3g1v0260000_LC.1.three_prime_UTR.1;Parent=LotjaGi3g1v0260000_LC.1
LjG1.1_chr3	PGSB	exon	47486089	47487406	.	-	.	ID=LotjaGi3g1v0260000_LC.1.exon.1;Parent=LotjaGi3g1v0260000_LC.1
LjG1.1_chr3	PGSB	CDS	47486243	47486950	.	-	0	ID=LotjaGi3g1v0260000_LC.1.CDS.1;Parent=LotjaGi3g1v0260000_LC.1
LjG1.1_chr3	PGSB	five_prime_UTR	47486951	47487406	.	-	.	ID=LotjaGi3g1v0260000_LC.1.five_prime_UTR.2;Parent=LotjaGi3g1v0260000_LC.1
###
LjG1.1_chr3	PGSB	gene	47516185	47517349	.	-	.	ID=LotjaGi3g1v0260100_LC
LjG1.1_chr3	PGSB	mRNA	47516185	47517349	.	-	.	ID=LotjaGi3g1v0260100_LC.1;Parent=LotjaGi3g1v0260100_LC
LjG1.1_chr3	PGSB	three_prime_UTR	47516185	47516899	.	-	.	ID=LotjaGi3g1v0260100_LC.1.three_prime_UTR.1;Parent=LotjaGi3g1v0260100_LC.1
LjG1.1_chr3	PGSB	exon	47516185	47517091	.	-	.	ID=LotjaGi3g1v0260100_LC.1.exon.1;Parent=LotjaGi3g1v0260100_LC.1
LjG1.1_chr3	PGSB	CDS	47516900	47517091	.	-	0	ID=LotjaGi3g1v0260100_LC.1.CDS.1;Parent=LotjaGi3g1v0260100_LC.1
LjG1.1_chr3	PGSB	exon	47517179	47517349	.	-	.	ID=LotjaGi3g1v0260100_LC.1.exon.2;Parent=LotjaGi3g1v0260100_LC.1
LjG1.1_chr3	PGSB	CDS	47517179	47517349	.	-	0	ID=LotjaGi3g1v0260100_LC.1.CDS.2;Parent=LotjaGi3g1v0260100_LC.1
###
LjG1.1_chr3	PGSB	gene	47538772	47552590	.	+	.	ID=LotjaGi3g1v0260200_LC
LjG1.1_chr3	PGSB	mRNA	47538772	47552590	.	+	.	ID=LotjaGi3g1v0260200_LC.1;Parent=LotjaGi3g1v0260200_LC
LjG1.1_chr3	PGSB	five_prime_UTR	47538772	47542381	.	+	.	ID=LotjaGi3g1v0260200_LC.1.five_prime_UTR.1;Parent=LotjaGi3g1v0260200_LC.1
LjG1.1_chr3	PGSB	exon	47538772	47552590	.	+	.	ID=LotjaGi3g1v0260200_LC.1.exon.1;Parent=LotjaGi3g1v0260200_LC.1
LjG1.1_chr3	PGSB	CDS	47542382	47542768	.	+	0	ID=LotjaGi3g1v0260200_LC.1.CDS.1;Parent=LotjaGi3g1v0260200_LC.1
LjG1.1_chr3	PGSB	three_prime_UTR	47542769	47552590	.	+	.	ID=LotjaGi3g1v0260200_LC.1.three_prime_UTR.2;Parent=LotjaGi3g1v0260200_LC.1
###
LjG1.1_chr3	PGSB	gene	47538772	47552590	.	+	.	ID=LotjaGi3g1v0260300_LC
LjG1.1_chr3	PGSB	mRNA	47538772	47552590	.	+	.	ID=LotjaGi3g1v0260300_LC.1;Parent=LotjaGi3g1v0260300_LC
LjG1.1_chr3	PGSB	five_prime_UTR	47538772	47542841	.	+	.	ID=LotjaGi3g1v0260300_LC.1.five_prime_UTR.1;Parent=LotjaGi3g1v0260300_LC.1
LjG1.1_chr3	PGSB	exon	47538772	47552590	.	+	.	ID=LotjaGi3g1v0260300_LC.1.exon.1;Parent=LotjaGi3g1v0260300_LC.1
LjG1.1_chr3	PGSB	CDS	47542842	47545089	.	+	0	ID=LotjaGi3g1v0260300_LC.1.CDS.1;Parent=LotjaGi3g1v0260300_LC.1
LjG1.1_chr3	PGSB	three_prime_UTR	47543958	47552590	.	+	.	ID=LotjaGi3g1v0260300_LC.1.three_prime_UTR.2;Parent=LotjaGi3g1v0260300_LC.1
###
LjG1.1_chr3	PGSB	gene	47556051	47564786	.	-	.	ID=LotjaGi3g1v0260400
LjG1.1_chr3	PGSB	mRNA	47556051	47564031	.	-	.	ID=LotjaGi3g1v0260400.1;Parent=LotjaGi3g1v0260400
LjG1.1_chr3	PGSB	three_prime_UTR	47556051	47556475	.	-	.	ID=LotjaGi3g1v0260400.1.three_prime_UTR.1;Parent=LotjaGi3g1v0260400.1
LjG1.1_chr3	PGSB	exon	47556051	47556697	.	-	.	ID=LotjaGi3g1v0260400.1.exon.1;Parent=LotjaGi3g1v0260400.1
LjG1.1_chr3	PGSB	CDS	47556476	47556697	.	-	0	ID=LotjaGi3g1v0260400.1.CDS.1;Parent=LotjaGi3g1v0260400.1
LjG1.1_chr3	PGSB	exon	47556824	47556884	.	-	.	ID=LotjaGi3g1v0260400.1.exon.2;Parent=LotjaGi3g1v0260400.1
LjG1.1_chr3	PGSB	CDS	47556824	47556884	.	-	1	ID=LotjaGi3g1v0260400.1.CDS.2;Parent=LotjaGi3g1v0260400.1
LjG1.1_chr3	PGSB	exon	47556989	47557056	.	-	.	ID=LotjaGi3g1v0260400.1.exon.3;Parent=LotjaGi3g1v0260400.1
LjG1.1_chr3	PGSB	CDS	47556989	47557056	.	-	0	ID=LotjaGi3g1v0260400.1.CDS.3;Parent=LotjaGi3g1v0260400.1
LjG1.1_chr3	PGSB	exon	47557167	47557376	.	-	.	ID=LotjaGi3g1v0260400.1.exon.4;Parent=LotjaGi3g1v0260400.1
LjG1.1_chr3	PGSB	CDS	47557167	47557376	.	-	0	ID=LotjaGi3g1v0260400.1.CDS.4;Parent=LotjaGi3g1v0260400.1
LjG1.1_chr3	PGSB	exon	47557997	47558037	.	-	.	ID=LotjaGi3g1v0260400.1.exon.5;Parent=LotjaGi3g1v0260400.1
LjG1.1_chr3	PGSB	CDS	47557997	47558037	.	-	2	ID=LotjaGi3g1v0260400.1.CDS.5;Parent=LotjaGi3g1v0260400.1
LjG1.1_chr3	PGSB	exon	47558226	47558275	.	-	.	ID=LotjaGi3g1v0260400.1.exon.6;Parent=LotjaGi3g1v0260400.1
LjG1.1_chr3	PGSB	CDS	47558226	47558275	.	-	1	ID=LotjaGi3g1v0260400.1.CDS.6;Parent=LotjaGi3g1v0260400.1
LjG1.1_chr3	PGSB	exon	47558378	47558466	.	-	.	ID=LotjaGi3g1v0260400.1.exon.7;Parent=LotjaGi3g1v0260400.1
LjG1.1_chr3	PGSB	CDS	47558378	47558466	.	-	0	ID=LotjaGi3g1v0260400.1.CDS.7;Parent=LotjaGi3g1v0260400.1
LjG1.1_chr3	PGSB	exon	47558588	47558662	.	-	.	ID=LotjaGi3g1v0260400.1.exon.8;Parent=LotjaGi3g1v0260400.1
LjG1.1_chr3	PGSB	CDS	47558588	47558662	.	-	0	ID=LotjaGi3g1v0260400.1.CDS.8;Parent=LotjaGi3g1v0260400.1
LjG1.1_chr3	PGSB	exon	47558820	47558914	.	-	.	ID=LotjaGi3g1v0260400.1.exon.9;Parent=LotjaGi3g1v0260400.1
LjG1.1_chr3	PGSB	CDS	47558820	47558914	.	-	2	ID=LotjaGi3g1v0260400.1.CDS.9;Parent=LotjaGi3g1v0260400.1
LjG1.1_chr3	PGSB	exon	47559094	47559157	.	-	.	ID=LotjaGi3g1v0260400.1.exon.10;Parent=LotjaGi3g1v0260400.1
LjG1.1_chr3	PGSB	CDS	47559094	47559157	.	-	0	ID=LotjaGi3g1v0260400.1.CDS.10;Parent=LotjaGi3g1v0260400.1
LjG1.1_chr3	PGSB	exon	47559243	47559359	.	-	.	ID=LotjaGi3g1v0260400.1.exon.11;Parent=LotjaGi3g1v0260400.1
LjG1.1_chr3	PGSB	CDS	47559243	47559359	.	-	0	ID=LotjaGi3g1v0260400.1.CDS.11;Parent=LotjaGi3g1v0260400.1
LjG1.1_chr3	PGSB	exon	47559867	47560126	.	-	.	ID=LotjaGi3g1v0260400.1.exon.12;Parent=LotjaGi3g1v0260400.1
LjG1.1_chr3	PGSB	CDS	47559867	47560126	.	-	2	ID=LotjaGi3g1v0260400.1.CDS.12;Parent=LotjaGi3g1v0260400.1
LjG1.1_chr3	PGSB	CDS	47560231	47560417	.	-	0	ID=LotjaGi3g1v0260400.1.CDS.13;Parent=LotjaGi3g1v0260400.1
LjG1.1_chr3	PGSB	exon	47560231	47560506	.	-	.	ID=LotjaGi3g1v0260400.1.exon.13;Parent=LotjaGi3g1v0260400.1
LjG1.1_chr3	PGSB	five_prime_UTR	47560418	47560506	.	-	.	ID=LotjaGi3g1v0260400.1.five_prime_UTR.2;Parent=LotjaGi3g1v0260400.1
LjG1.1_chr3	PGSB	exon	47562618	47562712	.	-	.	ID=LotjaGi3g1v0260400.1.exon.14;Parent=LotjaGi3g1v0260400.1
LjG1.1_chr3	PGSB	five_prime_UTR	47562618	47562712	.	-	.	ID=LotjaGi3g1v0260400.1.five_prime_UTR.3;Parent=LotjaGi3g1v0260400.1
LjG1.1_chr3	PGSB	exon	47562794	47562871	.	-	.	ID=LotjaGi3g1v0260400.1.exon.15;Parent=LotjaGi3g1v0260400.1
LjG1.1_chr3	PGSB	five_prime_UTR	47562794	47562871	.	-	.	ID=LotjaGi3g1v0260400.1.five_prime_UTR.4;Parent=LotjaGi3g1v0260400.1
LjG1.1_chr3	PGSB	exon	47563150	47564031	.	-	.	ID=LotjaGi3g1v0260400.1.exon.16;Parent=LotjaGi3g1v0260400.1
LjG1.1_chr3	PGSB	five_prime_UTR	47563150	47564031	.	-	.	ID=LotjaGi3g1v0260400.1.five_prime_UTR.5;Parent=LotjaGi3g1v0260400.1
LjG1.1_chr3	PGSB	mRNA	47556051	47564786	.	-	.	ID=LotjaGi3g1v0260400.2;Parent=LotjaGi3g1v0260400
LjG1.1_chr3	PGSB	three_prime_UTR	47556051	47556475	.	-	.	ID=LotjaGi3g1v0260400.2.three_prime_UTR.1;Parent=LotjaGi3g1v0260400.2
LjG1.1_chr3	PGSB	exon	47556051	47556697	.	-	.	ID=LotjaGi3g1v0260400.2.exon.1;Parent=LotjaGi3g1v0260400.2
LjG1.1_chr3	PGSB	CDS	47556476	47556697	.	-	0	ID=LotjaGi3g1v0260400.2.CDS.1;Parent=LotjaGi3g1v0260400.2
LjG1.1_chr3	PGSB	exon	47556824	47556884	.	-	.	ID=LotjaGi3g1v0260400.2.exon.2;Parent=LotjaGi3g1v0260400.2
LjG1.1_chr3	PGSB	CDS	47556824	47556884	.	-	1	ID=LotjaGi3g1v0260400.2.CDS.2;Parent=LotjaGi3g1v0260400.2
LjG1.1_chr3	PGSB	exon	47556989	47557056	.	-	.	ID=LotjaGi3g1v0260400.2.exon.3;Parent=LotjaGi3g1v0260400.2
LjG1.1_chr3	PGSB	CDS	47556989	47557056	.	-	0	ID=LotjaGi3g1v0260400.2.CDS.3;Parent=LotjaGi3g1v0260400.2
LjG1.1_chr3	PGSB	exon	47557167	47557376	.	-	.	ID=LotjaGi3g1v0260400.2.exon.4;Parent=LotjaGi3g1v0260400.2
LjG1.1_chr3	PGSB	CDS	47557167	47557376	.	-	0	ID=LotjaGi3g1v0260400.2.CDS.4;Parent=LotjaGi3g1v0260400.2
LjG1.1_chr3	PGSB	exon	47557997	47558037	.	-	.	ID=LotjaGi3g1v0260400.2.exon.5;Parent=LotjaGi3g1v0260400.2
LjG1.1_chr3	PGSB	CDS	47557997	47558037	.	-	2	ID=LotjaGi3g1v0260400.2.CDS.5;Parent=LotjaGi3g1v0260400.2
LjG1.1_chr3	PGSB	exon	47558226	47558275	.	-	.	ID=LotjaGi3g1v0260400.2.exon.6;Parent=LotjaGi3g1v0260400.2
LjG1.1_chr3	PGSB	CDS	47558226	47558275	.	-	1	ID=LotjaGi3g1v0260400.2.CDS.6;Parent=LotjaGi3g1v0260400.2
LjG1.1_chr3	PGSB	exon	47558378	47558466	.	-	.	ID=LotjaGi3g1v0260400.2.exon.7;Parent=LotjaGi3g1v0260400.2
LjG1.1_chr3	PGSB	CDS	47558378	47558466	.	-	0	ID=LotjaGi3g1v0260400.2.CDS.7;Parent=LotjaGi3g1v0260400.2
LjG1.1_chr3	PGSB	exon	47558588	47558662	.	-	.	ID=LotjaGi3g1v0260400.2.exon.8;Parent=LotjaGi3g1v0260400.2
LjG1.1_chr3	PGSB	CDS	47558588	47558662	.	-	0	ID=LotjaGi3g1v0260400.2.CDS.8;Parent=LotjaGi3g1v0260400.2
LjG1.1_chr3	PGSB	exon	47558820	47558914	.	-	.	ID=LotjaGi3g1v0260400.2.exon.9;Parent=LotjaGi3g1v0260400.2
LjG1.1_chr3	PGSB	CDS	47558820	47558914	.	-	2	ID=LotjaGi3g1v0260400.2.CDS.9;Parent=LotjaGi3g1v0260400.2
LjG1.1_chr3	PGSB	exon	47559094	47559157	.	-	.	ID=LotjaGi3g1v0260400.2.exon.10;Parent=LotjaGi3g1v0260400.2
LjG1.1_chr3	PGSB	CDS	47559094	47559157	.	-	0	ID=LotjaGi3g1v0260400.2.CDS.10;Parent=LotjaGi3g1v0260400.2
LjG1.1_chr3	PGSB	exon	47559243	47559359	.	-	.	ID=LotjaGi3g1v0260400.2.exon.11;Parent=LotjaGi3g1v0260400.2
LjG1.1_chr3	PGSB	CDS	47559243	47559359	.	-	0	ID=LotjaGi3g1v0260400.2.CDS.11;Parent=LotjaGi3g1v0260400.2
LjG1.1_chr3	PGSB	exon	47559867	47560126	.	-	.	ID=LotjaGi3g1v0260400.2.exon.12;Parent=LotjaGi3g1v0260400.2
LjG1.1_chr3	PGSB	CDS	47559867	47560126	.	-	2	ID=LotjaGi3g1v0260400.2.CDS.12;Parent=LotjaGi3g1v0260400.2
LjG1.1_chr3	PGSB	CDS	47560231	47560417	.	-	0	ID=LotjaGi3g1v0260400.2.CDS.13;Parent=LotjaGi3g1v0260400.2
LjG1.1_chr3	PGSB	exon	47560231	47560500	.	-	.	ID=LotjaGi3g1v0260400.2.exon.13;Parent=LotjaGi3g1v0260400.2
LjG1.1_chr3	PGSB	five_prime_UTR	47560418	47560500	.	-	.	ID=LotjaGi3g1v0260400.2.five_prime_UTR.2;Parent=LotjaGi3g1v0260400.2
LjG1.1_chr3	PGSB	exon	47562618	47562712	.	-	.	ID=LotjaGi3g1v0260400.2.exon.14;Parent=LotjaGi3g1v0260400.2
LjG1.1_chr3	PGSB	five_prime_UTR	47562618	47562712	.	-	.	ID=LotjaGi3g1v0260400.2.five_prime_UTR.3;Parent=LotjaGi3g1v0260400.2
LjG1.1_chr3	PGSB	exon	47562794	47562871	.	-	.	ID=LotjaGi3g1v0260400.2.exon.15;Parent=LotjaGi3g1v0260400.2
LjG1.1_chr3	PGSB	five_prime_UTR	47562794	47562871	.	-	.	ID=LotjaGi3g1v0260400.2.five_prime_UTR.4;Parent=LotjaGi3g1v0260400.2
LjG1.1_chr3	PGSB	exon	47563150	47563208	.	-	.	ID=LotjaGi3g1v0260400.2.exon.16;Parent=LotjaGi3g1v0260400.2
LjG1.1_chr3	PGSB	five_prime_UTR	47563150	47563208	.	-	.	ID=LotjaGi3g1v0260400.2.five_prime_UTR.5;Parent=LotjaGi3g1v0260400.2
LjG1.1_chr3	PGSB	exon	47563963	47564030	.	-	.	ID=LotjaGi3g1v0260400.2.exon.17;Parent=LotjaGi3g1v0260400.2
LjG1.1_chr3	PGSB	five_prime_UTR	47563963	47564030	.	-	.	ID=LotjaGi3g1v0260400.2.five_prime_UTR.6;Parent=LotjaGi3g1v0260400.2
LjG1.1_chr3	PGSB	exon	47564148	47564786	.	-	.	ID=LotjaGi3g1v0260400.2.exon.18;Parent=LotjaGi3g1v0260400.2
LjG1.1_chr3	PGSB	five_prime_UTR	47564148	47564786	.	-	.	ID=LotjaGi3g1v0260400.2.five_prime_UTR.7;Parent=LotjaGi3g1v0260400.2
LjG1.1_chr3	PGSB	mRNA	47556142	47564758	.	-	.	ID=LotjaGi3g1v0260400.3;Parent=LotjaGi3g1v0260400
LjG1.1_chr3	PGSB	three_prime_UTR	47556142	47556475	.	-	.	ID=LotjaGi3g1v0260400.3.three_prime_UTR.1;Parent=LotjaGi3g1v0260400.3
LjG1.1_chr3	PGSB	exon	47556142	47556697	.	-	.	ID=LotjaGi3g1v0260400.3.exon.1;Parent=LotjaGi3g1v0260400.3
LjG1.1_chr3	PGSB	CDS	47556476	47556697	.	-	0	ID=LotjaGi3g1v0260400.3.CDS.1;Parent=LotjaGi3g1v0260400.3
LjG1.1_chr3	PGSB	exon	47556824	47556884	.	-	.	ID=LotjaGi3g1v0260400.3.exon.2;Parent=LotjaGi3g1v0260400.3
LjG1.1_chr3	PGSB	CDS	47556824	47556884	.	-	1	ID=LotjaGi3g1v0260400.3.CDS.2;Parent=LotjaGi3g1v0260400.3
LjG1.1_chr3	PGSB	exon	47556989	47557056	.	-	.	ID=LotjaGi3g1v0260400.3.exon.3;Parent=LotjaGi3g1v0260400.3
LjG1.1_chr3	PGSB	CDS	47556989	47557056	.	-	0	ID=LotjaGi3g1v0260400.3.CDS.3;Parent=LotjaGi3g1v0260400.3
LjG1.1_chr3	PGSB	exon	47557167	47557376	.	-	.	ID=LotjaGi3g1v0260400.3.exon.4;Parent=LotjaGi3g1v0260400.3
LjG1.1_chr3	PGSB	CDS	47557167	47557376	.	-	0	ID=LotjaGi3g1v0260400.3.CDS.4;Parent=LotjaGi3g1v0260400.3
LjG1.1_chr3	PGSB	exon	47557997	47558037	.	-	.	ID=LotjaGi3g1v0260400.3.exon.5;Parent=LotjaGi3g1v0260400.3
LjG1.1_chr3	PGSB	CDS	47557997	47558037	.	-	2	ID=LotjaGi3g1v0260400.3.CDS.5;Parent=LotjaGi3g1v0260400.3
LjG1.1_chr3	PGSB	exon	47558226	47558275	.	-	.	ID=LotjaGi3g1v0260400.3.exon.6;Parent=LotjaGi3g1v0260400.3
LjG1.1_chr3	PGSB	CDS	47558226	47558275	.	-	1	ID=LotjaGi3g1v0260400.3.CDS.6;Parent=LotjaGi3g1v0260400.3
LjG1.1_chr3	PGSB	exon	47558378	47558466	.	-	.	ID=LotjaGi3g1v0260400.3.exon.7;Parent=LotjaGi3g1v0260400.3
LjG1.1_chr3	PGSB	CDS	47558378	47558466	.	-	0	ID=LotjaGi3g1v0260400.3.CDS.7;Parent=LotjaGi3g1v0260400.3
LjG1.1_chr3	PGSB	exon	47558588	47558662	.	-	.	ID=LotjaGi3g1v0260400.3.exon.8;Parent=LotjaGi3g1v0260400.3
LjG1.1_chr3	PGSB	CDS	47558588	47558662	.	-	0	ID=LotjaGi3g1v0260400.3.CDS.8;Parent=LotjaGi3g1v0260400.3
LjG1.1_chr3	PGSB	exon	47558820	47558914	.	-	.	ID=LotjaGi3g1v0260400.3.exon.9;Parent=LotjaGi3g1v0260400.3
LjG1.1_chr3	PGSB	CDS	47558820	47558914	.	-	2	ID=LotjaGi3g1v0260400.3.CDS.9;Parent=LotjaGi3g1v0260400.3
LjG1.1_chr3	PGSB	exon	47559094	47559157	.	-	.	ID=LotjaGi3g1v0260400.3.exon.10;Parent=LotjaGi3g1v0260400.3
LjG1.1_chr3	PGSB	CDS	47559094	47559157	.	-	0	ID=LotjaGi3g1v0260400.3.CDS.10;Parent=LotjaGi3g1v0260400.3
LjG1.1_chr3	PGSB	exon	47559243	47559359	.	-	.	ID=LotjaGi3g1v0260400.3.exon.11;Parent=LotjaGi3g1v0260400.3
LjG1.1_chr3	PGSB	CDS	47559243	47559359	.	-	0	ID=LotjaGi3g1v0260400.3.CDS.11;Parent=LotjaGi3g1v0260400.3
LjG1.1_chr3	PGSB	exon	47559867	47560126	.	-	.	ID=LotjaGi3g1v0260400.3.exon.12;Parent=LotjaGi3g1v0260400.3
LjG1.1_chr3	PGSB	CDS	47559867	47560126	.	-	2	ID=LotjaGi3g1v0260400.3.CDS.12;Parent=LotjaGi3g1v0260400.3
LjG1.1_chr3	PGSB	CDS	47560231	47560417	.	-	0	ID=LotjaGi3g1v0260400.3.CDS.13;Parent=LotjaGi3g1v0260400.3
LjG1.1_chr3	PGSB	exon	47560231	47562871	.	-	.	ID=LotjaGi3g1v0260400.3.exon.13;Parent=LotjaGi3g1v0260400.3
LjG1.1_chr3	PGSB	five_prime_UTR	47560418	47562871	.	-	.	ID=LotjaGi3g1v0260400.3.five_prime_UTR.2;Parent=LotjaGi3g1v0260400.3
LjG1.1_chr3	PGSB	exon	47563150	47563208	.	-	.	ID=LotjaGi3g1v0260400.3.exon.14;Parent=LotjaGi3g1v0260400.3
LjG1.1_chr3	PGSB	five_prime_UTR	47563150	47563208	.	-	.	ID=LotjaGi3g1v0260400.3.five_prime_UTR.3;Parent=LotjaGi3g1v0260400.3
LjG1.1_chr3	PGSB	exon	47563963	47564758	.	-	.	ID=LotjaGi3g1v0260400.3.exon.15;Parent=LotjaGi3g1v0260400.3
LjG1.1_chr3	PGSB	five_prime_UTR	47563963	47564758	.	-	.	ID=LotjaGi3g1v0260400.3.five_prime_UTR.4;Parent=LotjaGi3g1v0260400.3
###
LjG1.1_chr3	PGSB	gene	47568332	47568887	.	+	.	ID=LotjaGi3g1v0260500_LC
LjG1.1_chr3	PGSB	mRNA	47568332	47568887	.	+	.	ID=LotjaGi3g1v0260500_LC.1;Parent=LotjaGi3g1v0260500_LC
LjG1.1_chr3	PGSB	CDS	47568332	47568730	.	+	0	ID=LotjaGi3g1v0260500_LC.1.CDS.1;Parent=LotjaGi3g1v0260500_LC.1
LjG1.1_chr3	PGSB	exon	47568332	47568887	.	+	.	ID=LotjaGi3g1v0260500_LC.1.exon.1;Parent=LotjaGi3g1v0260500_LC.1
LjG1.1_chr3	PGSB	three_prime_UTR	47568731	47568887	.	+	.	ID=LotjaGi3g1v0260500_LC.1.three_prime_UTR.1;Parent=LotjaGi3g1v0260500_LC.1
###
LjG1.1_chr3	PGSB	gene	47582435	47593161	.	+	.	ID=LotjaGi3g1v0260600_LC
LjG1.1_chr3	PGSB	mRNA	47582435	47593161	.	+	.	ID=LotjaGi3g1v0260600_LC.1;Parent=LotjaGi3g1v0260600_LC
LjG1.1_chr3	PGSB	five_prime_UTR	47582435	47588476	.	+	.	ID=LotjaGi3g1v0260600_LC.1.five_prime_UTR.1;Parent=LotjaGi3g1v0260600_LC.1
LjG1.1_chr3	PGSB	exon	47582435	47590826	.	+	.	ID=LotjaGi3g1v0260600_LC.1.exon.1;Parent=LotjaGi3g1v0260600_LC.1
LjG1.1_chr3	PGSB	CDS	47588477	47588920	.	+	0	ID=LotjaGi3g1v0260600_LC.1.CDS.1;Parent=LotjaGi3g1v0260600_LC.1
LjG1.1_chr3	PGSB	three_prime_UTR	47588921	47590826	.	+	.	ID=LotjaGi3g1v0260600_LC.1.three_prime_UTR.2;Parent=LotjaGi3g1v0260600_LC.1
LjG1.1_chr3	PGSB	exon	47590912	47591180	.	+	.	ID=LotjaGi3g1v0260600_LC.1.exon.2;Parent=LotjaGi3g1v0260600_LC.1
LjG1.1_chr3	PGSB	three_prime_UTR	47590912	47591180	.	+	.	ID=LotjaGi3g1v0260600_LC.1.three_prime_UTR.3;Parent=LotjaGi3g1v0260600_LC.1
LjG1.1_chr3	PGSB	exon	47591273	47591543	.	+	.	ID=LotjaGi3g1v0260600_LC.1.exon.3;Parent=LotjaGi3g1v0260600_LC.1
LjG1.1_chr3	PGSB	three_prime_UTR	47591273	47591543	.	+	.	ID=LotjaGi3g1v0260600_LC.1.three_prime_UTR.4;Parent=LotjaGi3g1v0260600_LC.1
LjG1.1_chr3	PGSB	exon	47591650	47591718	.	+	.	ID=LotjaGi3g1v0260600_LC.1.exon.4;Parent=LotjaGi3g1v0260600_LC.1
LjG1.1_chr3	PGSB	three_prime_UTR	47591650	47591718	.	+	.	ID=LotjaGi3g1v0260600_LC.1.three_prime_UTR.5;Parent=LotjaGi3g1v0260600_LC.1
LjG1.1_chr3	PGSB	exon	47591850	47591936	.	+	.	ID=LotjaGi3g1v0260600_LC.1.exon.5;Parent=LotjaGi3g1v0260600_LC.1
LjG1.1_chr3	PGSB	three_prime_UTR	47591850	47591936	.	+	.	ID=LotjaGi3g1v0260600_LC.1.three_prime_UTR.6;Parent=LotjaGi3g1v0260600_LC.1
LjG1.1_chr3	PGSB	exon	47592043	47592178	.	+	.	ID=LotjaGi3g1v0260600_LC.1.exon.6;Parent=LotjaGi3g1v0260600_LC.1
LjG1.1_chr3	PGSB	three_prime_UTR	47592043	47592178	.	+	.	ID=LotjaGi3g1v0260600_LC.1.three_prime_UTR.7;Parent=LotjaGi3g1v0260600_LC.1
LjG1.1_chr3	PGSB	exon	47592263	47592568	.	+	.	ID=LotjaGi3g1v0260600_LC.1.exon.7;Parent=LotjaGi3g1v0260600_LC.1
LjG1.1_chr3	PGSB	three_prime_UTR	47592263	47592568	.	+	.	ID=LotjaGi3g1v0260600_LC.1.three_prime_UTR.8;Parent=LotjaGi3g1v0260600_LC.1
LjG1.1_chr3	PGSB	exon	47592674	47593161	.	+	.	ID=LotjaGi3g1v0260600_LC.1.exon.8;Parent=LotjaGi3g1v0260600_LC.1
LjG1.1_chr3	PGSB	three_prime_UTR	47592674	47593161	.	+	.	ID=LotjaGi3g1v0260600_LC.1.three_prime_UTR.9;Parent=LotjaGi3g1v0260600_LC.1
###
LjG1.1_chr3	PGSB	gene	47609089	47614531	.	-	.	ID=LotjaGi3g1v0260700
LjG1.1_chr3	PGSB	mRNA	47609089	47614531	.	-	.	ID=LotjaGi3g1v0260700.1;Parent=LotjaGi3g1v0260700
LjG1.1_chr3	PGSB	three_prime_UTR	47609089	47609808	.	-	.	ID=LotjaGi3g1v0260700.1.three_prime_UTR.1;Parent=LotjaGi3g1v0260700.1
LjG1.1_chr3	PGSB	exon	47609089	47610254	.	-	.	ID=LotjaGi3g1v0260700.1.exon.1;Parent=LotjaGi3g1v0260700.1
LjG1.1_chr3	PGSB	CDS	47609809	47610254	.	-	2	ID=LotjaGi3g1v0260700.1.CDS.1;Parent=LotjaGi3g1v0260700.1
LjG1.1_chr3	PGSB	exon	47610355	47610442	.	-	.	ID=LotjaGi3g1v0260700.1.exon.2;Parent=LotjaGi3g1v0260700.1
LjG1.1_chr3	PGSB	CDS	47610355	47610442	.	-	0	ID=LotjaGi3g1v0260700.1.CDS.2;Parent=LotjaGi3g1v0260700.1
LjG1.1_chr3	PGSB	exon	47613239	47613423	.	-	.	ID=LotjaGi3g1v0260700.1.exon.3;Parent=LotjaGi3g1v0260700.1
LjG1.1_chr3	PGSB	CDS	47613239	47613423	.	-	2	ID=LotjaGi3g1v0260700.1.CDS.3;Parent=LotjaGi3g1v0260700.1
LjG1.1_chr3	PGSB	CDS	47614078	47614300	.	-	0	ID=LotjaGi3g1v0260700.1.CDS.4;Parent=LotjaGi3g1v0260700.1
LjG1.1_chr3	PGSB	exon	47614078	47614531	.	-	.	ID=LotjaGi3g1v0260700.1.exon.4;Parent=LotjaGi3g1v0260700.1
LjG1.1_chr3	PGSB	five_prime_UTR	47614301	47614531	.	-	.	ID=LotjaGi3g1v0260700.1.five_prime_UTR.2;Parent=LotjaGi3g1v0260700.1
LjG1.1_chr3	PGSB	mRNA	47609442	47614488	.	-	.	ID=LotjaGi3g1v0260700.2;Parent=LotjaGi3g1v0260700
LjG1.1_chr3	PGSB	three_prime_UTR	47609442	47609808	.	-	.	ID=LotjaGi3g1v0260700.2.three_prime_UTR.1;Parent=LotjaGi3g1v0260700.2
LjG1.1_chr3	PGSB	exon	47609442	47610254	.	-	.	ID=LotjaGi3g1v0260700.2.exon.1;Parent=LotjaGi3g1v0260700.2
LjG1.1_chr3	PGSB	CDS	47609809	47610254	.	-	2	ID=LotjaGi3g1v0260700.2.CDS.1;Parent=LotjaGi3g1v0260700.2
LjG1.1_chr3	PGSB	exon	47610355	47610442	.	-	.	ID=LotjaGi3g1v0260700.2.exon.2;Parent=LotjaGi3g1v0260700.2
LjG1.1_chr3	PGSB	CDS	47610355	47610442	.	-	0	ID=LotjaGi3g1v0260700.2.CDS.2;Parent=LotjaGi3g1v0260700.2
LjG1.1_chr3	PGSB	exon	47613239	47613423	.	-	.	ID=LotjaGi3g1v0260700.2.exon.3;Parent=LotjaGi3g1v0260700.2
LjG1.1_chr3	PGSB	CDS	47613239	47613423	.	-	2	ID=LotjaGi3g1v0260700.2.CDS.3;Parent=LotjaGi3g1v0260700.2
LjG1.1_chr3	PGSB	CDS	47614078	47614300	.	-	0	ID=LotjaGi3g1v0260700.2.CDS.4;Parent=LotjaGi3g1v0260700.2
LjG1.1_chr3	PGSB	exon	47614078	47614336	.	-	.	ID=LotjaGi3g1v0260700.2.exon.4;Parent=LotjaGi3g1v0260700.2
LjG1.1_chr3	PGSB	five_prime_UTR	47614301	47614336	.	-	.	ID=LotjaGi3g1v0260700.2.five_prime_UTR.2;Parent=LotjaGi3g1v0260700.2
LjG1.1_chr3	PGSB	exon	47614458	47614488	.	-	.	ID=LotjaGi3g1v0260700.2.exon.5;Parent=LotjaGi3g1v0260700.2
LjG1.1_chr3	PGSB	five_prime_UTR	47614458	47614488	.	-	.	ID=LotjaGi3g1v0260700.2.five_prime_UTR.3;Parent=LotjaGi3g1v0260700.2
###
LjG1.1_chr3	PGSB	gene	47616470	47623898	.	-	.	ID=LotjaGi3g1v0260800
LjG1.1_chr3	PGSB	mRNA	47616470	47623898	.	-	.	ID=LotjaGi3g1v0260800.1;Parent=LotjaGi3g1v0260800
LjG1.1_chr3	PGSB	three_prime_UTR	47616470	47617177	.	-	.	ID=LotjaGi3g1v0260800.1.three_prime_UTR.1;Parent=LotjaGi3g1v0260800.1
LjG1.1_chr3	PGSB	exon	47616470	47617635	.	-	.	ID=LotjaGi3g1v0260800.1.exon.1;Parent=LotjaGi3g1v0260800.1
LjG1.1_chr3	PGSB	CDS	47617178	47617635	.	-	2	ID=LotjaGi3g1v0260800.1.CDS.1;Parent=LotjaGi3g1v0260800.1
LjG1.1_chr3	PGSB	exon	47620201	47620357	.	-	.	ID=LotjaGi3g1v0260800.1.exon.2;Parent=LotjaGi3g1v0260800.1
LjG1.1_chr3	PGSB	CDS	47620201	47620357	.	-	0	ID=LotjaGi3g1v0260800.1.CDS.2;Parent=LotjaGi3g1v0260800.1
LjG1.1_chr3	PGSB	exon	47622321	47622422	.	-	.	ID=LotjaGi3g1v0260800.1.exon.3;Parent=LotjaGi3g1v0260800.1
LjG1.1_chr3	PGSB	CDS	47622321	47622422	.	-	0	ID=LotjaGi3g1v0260800.1.CDS.3;Parent=LotjaGi3g1v0260800.1
LjG1.1_chr3	PGSB	exon	47622821	47622878	.	-	.	ID=LotjaGi3g1v0260800.1.exon.4;Parent=LotjaGi3g1v0260800.1
LjG1.1_chr3	PGSB	CDS	47622821	47622878	.	-	1	ID=LotjaGi3g1v0260800.1.CDS.4;Parent=LotjaGi3g1v0260800.1
LjG1.1_chr3	PGSB	CDS	47623285	47623514	.	-	0	ID=LotjaGi3g1v0260800.1.CDS.5;Parent=LotjaGi3g1v0260800.1
LjG1.1_chr3	PGSB	exon	47623285	47623898	.	-	.	ID=LotjaGi3g1v0260800.1.exon.5;Parent=LotjaGi3g1v0260800.1
LjG1.1_chr3	PGSB	five_prime_UTR	47623515	47623898	.	-	.	ID=LotjaGi3g1v0260800.1.five_prime_UTR.2;Parent=LotjaGi3g1v0260800.1
LjG1.1_chr3	PGSB	mRNA	47616470	47623898	.	-	.	ID=LotjaGi3g1v0260800.2;Parent=LotjaGi3g1v0260800
LjG1.1_chr3	PGSB	three_prime_UTR	47616470	47617177	.	-	.	ID=LotjaGi3g1v0260800.2.three_prime_UTR.1;Parent=LotjaGi3g1v0260800.2
LjG1.1_chr3	PGSB	exon	47616470	47617632	.	-	.	ID=LotjaGi3g1v0260800.2.exon.1;Parent=LotjaGi3g1v0260800.2
LjG1.1_chr3	PGSB	CDS	47617178	47617632	.	-	2	ID=LotjaGi3g1v0260800.2.CDS.1;Parent=LotjaGi3g1v0260800.2
LjG1.1_chr3	PGSB	exon	47620201	47620357	.	-	.	ID=LotjaGi3g1v0260800.2.exon.2;Parent=LotjaGi3g1v0260800.2
LjG1.1_chr3	PGSB	CDS	47620201	47620357	.	-	0	ID=LotjaGi3g1v0260800.2.CDS.2;Parent=LotjaGi3g1v0260800.2
LjG1.1_chr3	PGSB	exon	47622321	47622422	.	-	.	ID=LotjaGi3g1v0260800.2.exon.3;Parent=LotjaGi3g1v0260800.2
LjG1.1_chr3	PGSB	CDS	47622321	47622422	.	-	0	ID=LotjaGi3g1v0260800.2.CDS.3;Parent=LotjaGi3g1v0260800.2
LjG1.1_chr3	PGSB	exon	47622821	47622878	.	-	.	ID=LotjaGi3g1v0260800.2.exon.4;Parent=LotjaGi3g1v0260800.2
LjG1.1_chr3	PGSB	CDS	47622821	47622878	.	-	1	ID=LotjaGi3g1v0260800.2.CDS.4;Parent=LotjaGi3g1v0260800.2
LjG1.1_chr3	PGSB	CDS	47623285	47623514	.	-	0	ID=LotjaGi3g1v0260800.2.CDS.5;Parent=LotjaGi3g1v0260800.2
LjG1.1_chr3	PGSB	exon	47623285	47623898	.	-	.	ID=LotjaGi3g1v0260800.2.exon.5;Parent=LotjaGi3g1v0260800.2
LjG1.1_chr3	PGSB	five_prime_UTR	47623515	47623898	.	-	.	ID=LotjaGi3g1v0260800.2.five_prime_UTR.2;Parent=LotjaGi3g1v0260800.2
LjG1.1_chr3	PGSB	mRNA	47617178	47622951	.	-	.	ID=LotjaGi3g1v0260800.3;Parent=LotjaGi3g1v0260800
LjG1.1_chr3	PGSB	exon	47617178	47617635	.	-	.	ID=LotjaGi3g1v0260800.3.exon.1;Parent=LotjaGi3g1v0260800.3
LjG1.1_chr3	PGSB	CDS	47617178	47617635	.	-	2	ID=LotjaGi3g1v0260800.3.CDS.1;Parent=LotjaGi3g1v0260800.3
LjG1.1_chr3	PGSB	exon	47620201	47620357	.	-	.	ID=LotjaGi3g1v0260800.3.exon.2;Parent=LotjaGi3g1v0260800.3
LjG1.1_chr3	PGSB	CDS	47620201	47620357	.	-	0	ID=LotjaGi3g1v0260800.3.CDS.2;Parent=LotjaGi3g1v0260800.3
LjG1.1_chr3	PGSB	CDS	47622321	47622395	.	-	0	ID=LotjaGi3g1v0260800.3.CDS.3;Parent=LotjaGi3g1v0260800.3
LjG1.1_chr3	PGSB	exon	47622321	47622422	.	-	.	ID=LotjaGi3g1v0260800.3.exon.3;Parent=LotjaGi3g1v0260800.3
LjG1.1_chr3	PGSB	exon	47622821	47622951	.	-	.	ID=LotjaGi3g1v0260800.3.exon.4;Parent=LotjaGi3g1v0260800.3
LjG1.1_chr3	PGSB	mRNA	47617178	47623514	.	-	.	ID=LotjaGi3g1v0260800.4;Parent=LotjaGi3g1v0260800
LjG1.1_chr3	PGSB	exon	47617178	47617635	.	-	.	ID=LotjaGi3g1v0260800.4.exon.1;Parent=LotjaGi3g1v0260800.4
LjG1.1_chr3	PGSB	CDS	47617178	47617635	.	-	2	ID=LotjaGi3g1v0260800.4.CDS.1;Parent=LotjaGi3g1v0260800.4
LjG1.1_chr3	PGSB	exon	47620201	47620357	.	-	.	ID=LotjaGi3g1v0260800.4.exon.2;Parent=LotjaGi3g1v0260800.4
LjG1.1_chr3	PGSB	CDS	47620201	47620357	.	-	0	ID=LotjaGi3g1v0260800.4.CDS.2;Parent=LotjaGi3g1v0260800.4
LjG1.1_chr3	PGSB	CDS	47622321	47622395	.	-	0	ID=LotjaGi3g1v0260800.4.CDS.3;Parent=LotjaGi3g1v0260800.4
LjG1.1_chr3	PGSB	exon	47622321	47622422	.	-	.	ID=LotjaGi3g1v0260800.4.exon.3;Parent=LotjaGi3g1v0260800.4
LjG1.1_chr3	PGSB	five_prime_UTR	47622396	47622422	.	-	.	ID=LotjaGi3g1v0260800.4.five_prime_UTR.1;Parent=LotjaGi3g1v0260800.4
LjG1.1_chr3	PGSB	exon	47622821	47622878	.	-	.	ID=LotjaGi3g1v0260800.4.exon.4;Parent=LotjaGi3g1v0260800.4
LjG1.1_chr3	PGSB	five_prime_UTR	47622821	47622878	.	-	.	ID=LotjaGi3g1v0260800.4.five_prime_UTR.2;Parent=LotjaGi3g1v0260800.4
LjG1.1_chr3	PGSB	exon	47623280	47623514	.	-	.	ID=LotjaGi3g1v0260800.4.exon.5;Parent=LotjaGi3g1v0260800.4
LjG1.1_chr3	PGSB	five_prime_UTR	47623280	47623514	.	-	.	ID=LotjaGi3g1v0260800.4.five_prime_UTR.3;Parent=LotjaGi3g1v0260800.4
###
LjG1.1_chr3	PGSB	gene	47663486	47665101	.	-	.	ID=LotjaGi3g1v0260900
LjG1.1_chr3	PGSB	mRNA	47663486	47665101	.	-	.	ID=LotjaGi3g1v0260900.1;Parent=LotjaGi3g1v0260900
LjG1.1_chr3	PGSB	three_prime_UTR	47663486	47663782	.	-	.	ID=LotjaGi3g1v0260900.1.three_prime_UTR.1;Parent=LotjaGi3g1v0260900.1
LjG1.1_chr3	PGSB	exon	47663486	47664007	.	-	.	ID=LotjaGi3g1v0260900.1.exon.1;Parent=LotjaGi3g1v0260900.1
LjG1.1_chr3	PGSB	CDS	47663783	47664007	.	-	0	ID=LotjaGi3g1v0260900.1.CDS.1;Parent=LotjaGi3g1v0260900.1
LjG1.1_chr3	PGSB	CDS	47664833	47664925	.	-	0	ID=LotjaGi3g1v0260900.1.CDS.2;Parent=LotjaGi3g1v0260900.1
LjG1.1_chr3	PGSB	exon	47664833	47665101	.	-	.	ID=LotjaGi3g1v0260900.1.exon.2;Parent=LotjaGi3g1v0260900.1
LjG1.1_chr3	PGSB	five_prime_UTR	47664926	47665101	.	-	.	ID=LotjaGi3g1v0260900.1.five_prime_UTR.2;Parent=LotjaGi3g1v0260900.1
###
LjG1.1_chr3	PGSB	gene	47666755	47681632	.	+	.	ID=LotjaGi3g1v0261000
LjG1.1_chr3	PGSB	mRNA	47666755	47681632	.	+	.	ID=LotjaGi3g1v0261000.1;Parent=LotjaGi3g1v0261000
LjG1.1_chr3	PGSB	five_prime_UTR	47666755	47666845	.	+	.	ID=LotjaGi3g1v0261000.1.five_prime_UTR.1;Parent=LotjaGi3g1v0261000.1
LjG1.1_chr3	PGSB	exon	47666755	47666878	.	+	.	ID=LotjaGi3g1v0261000.1.exon.1;Parent=LotjaGi3g1v0261000.1
LjG1.1_chr3	PGSB	CDS	47666846	47666878	.	+	0	ID=LotjaGi3g1v0261000.1.CDS.1;Parent=LotjaGi3g1v0261000.1
LjG1.1_chr3	PGSB	exon	47667147	47667227	.	+	.	ID=LotjaGi3g1v0261000.1.exon.2;Parent=LotjaGi3g1v0261000.1
LjG1.1_chr3	PGSB	CDS	47667147	47667227	.	+	0	ID=LotjaGi3g1v0261000.1.CDS.2;Parent=LotjaGi3g1v0261000.1
LjG1.1_chr3	PGSB	exon	47667577	47667645	.	+	.	ID=LotjaGi3g1v0261000.1.exon.3;Parent=LotjaGi3g1v0261000.1
LjG1.1_chr3	PGSB	CDS	47667577	47667645	.	+	0	ID=LotjaGi3g1v0261000.1.CDS.3;Parent=LotjaGi3g1v0261000.1
LjG1.1_chr3	PGSB	exon	47667956	47668019	.	+	.	ID=LotjaGi3g1v0261000.1.exon.4;Parent=LotjaGi3g1v0261000.1
LjG1.1_chr3	PGSB	CDS	47667956	47668019	.	+	0	ID=LotjaGi3g1v0261000.1.CDS.4;Parent=LotjaGi3g1v0261000.1
LjG1.1_chr3	PGSB	exon	47669973	47670052	.	+	.	ID=LotjaGi3g1v0261000.1.exon.5;Parent=LotjaGi3g1v0261000.1
LjG1.1_chr3	PGSB	CDS	47669973	47670052	.	+	2	ID=LotjaGi3g1v0261000.1.CDS.5;Parent=LotjaGi3g1v0261000.1
LjG1.1_chr3	PGSB	exon	47670149	47670232	.	+	.	ID=LotjaGi3g1v0261000.1.exon.6;Parent=LotjaGi3g1v0261000.1
LjG1.1_chr3	PGSB	CDS	47670149	47670232	.	+	0	ID=LotjaGi3g1v0261000.1.CDS.6;Parent=LotjaGi3g1v0261000.1
LjG1.1_chr3	PGSB	exon	47672544	47672628	.	+	.	ID=LotjaGi3g1v0261000.1.exon.7;Parent=LotjaGi3g1v0261000.1
LjG1.1_chr3	PGSB	CDS	47672544	47672628	.	+	0	ID=LotjaGi3g1v0261000.1.CDS.7;Parent=LotjaGi3g1v0261000.1
LjG1.1_chr3	PGSB	exon	47672867	47672952	.	+	.	ID=LotjaGi3g1v0261000.1.exon.8;Parent=LotjaGi3g1v0261000.1
LjG1.1_chr3	PGSB	CDS	47672867	47672952	.	+	2	ID=LotjaGi3g1v0261000.1.CDS.8;Parent=LotjaGi3g1v0261000.1
LjG1.1_chr3	PGSB	exon	47673697	47673818	.	+	.	ID=LotjaGi3g1v0261000.1.exon.9;Parent=LotjaGi3g1v0261000.1
LjG1.1_chr3	PGSB	CDS	47673697	47673818	.	+	0	ID=LotjaGi3g1v0261000.1.CDS.9;Parent=LotjaGi3g1v0261000.1
LjG1.1_chr3	PGSB	exon	47678740	47678800	.	+	.	ID=LotjaGi3g1v0261000.1.exon.10;Parent=LotjaGi3g1v0261000.1
LjG1.1_chr3	PGSB	CDS	47678740	47678800	.	+	1	ID=LotjaGi3g1v0261000.1.CDS.10;Parent=LotjaGi3g1v0261000.1
LjG1.1_chr3	PGSB	exon	47678916	47679014	.	+	.	ID=LotjaGi3g1v0261000.1.exon.11;Parent=LotjaGi3g1v0261000.1
LjG1.1_chr3	PGSB	CDS	47678916	47679014	.	+	0	ID=LotjaGi3g1v0261000.1.CDS.11;Parent=LotjaGi3g1v0261000.1
LjG1.1_chr3	PGSB	exon	47680137	47680238	.	+	.	ID=LotjaGi3g1v0261000.1.exon.12;Parent=LotjaGi3g1v0261000.1
LjG1.1_chr3	PGSB	CDS	47680137	47680238	.	+	0	ID=LotjaGi3g1v0261000.1.CDS.12;Parent=LotjaGi3g1v0261000.1
LjG1.1_chr3	PGSB	exon	47680325	47680366	.	+	.	ID=LotjaGi3g1v0261000.1.exon.13;Parent=LotjaGi3g1v0261000.1
LjG1.1_chr3	PGSB	CDS	47680325	47680366	.	+	0	ID=LotjaGi3g1v0261000.1.CDS.13;Parent=LotjaGi3g1v0261000.1
LjG1.1_chr3	PGSB	CDS	47680487	47680627	.	+	0	ID=LotjaGi3g1v0261000.1.CDS.14;Parent=LotjaGi3g1v0261000.1
LjG1.1_chr3	PGSB	exon	47680487	47681632	.	+	.	ID=LotjaGi3g1v0261000.1.exon.14;Parent=LotjaGi3g1v0261000.1
LjG1.1_chr3	PGSB	three_prime_UTR	47680628	47681632	.	+	.	ID=LotjaGi3g1v0261000.1.three_prime_UTR.2;Parent=LotjaGi3g1v0261000.1
###
LjG1.1_chr3	PGSB	gene	47683176	47690191	.	+	.	ID=LotjaGi3g1v0261100
LjG1.1_chr3	PGSB	mRNA	47683176	47690191	.	+	.	ID=LotjaGi3g1v0261100.1;Parent=LotjaGi3g1v0261100
LjG1.1_chr3	PGSB	five_prime_UTR	47683176	47683967	.	+	.	ID=LotjaGi3g1v0261100.1.five_prime_UTR.1;Parent=LotjaGi3g1v0261100.1
LjG1.1_chr3	PGSB	exon	47683176	47684236	.	+	.	ID=LotjaGi3g1v0261100.1.exon.1;Parent=LotjaGi3g1v0261100.1
LjG1.1_chr3	PGSB	CDS	47683968	47684236	.	+	0	ID=LotjaGi3g1v0261100.1.CDS.1;Parent=LotjaGi3g1v0261100.1
LjG1.1_chr3	PGSB	exon	47688080	47688489	.	+	.	ID=LotjaGi3g1v0261100.1.exon.2;Parent=LotjaGi3g1v0261100.1
LjG1.1_chr3	PGSB	CDS	47688080	47688489	.	+	1	ID=LotjaGi3g1v0261100.1.CDS.2;Parent=LotjaGi3g1v0261100.1
LjG1.1_chr3	PGSB	exon	47688971	47689141	.	+	.	ID=LotjaGi3g1v0261100.1.exon.3;Parent=LotjaGi3g1v0261100.1
LjG1.1_chr3	PGSB	CDS	47688971	47689141	.	+	2	ID=LotjaGi3g1v0261100.1.CDS.3;Parent=LotjaGi3g1v0261100.1
LjG1.1_chr3	PGSB	CDS	47689412	47689761	.	+	2	ID=LotjaGi3g1v0261100.1.CDS.4;Parent=LotjaGi3g1v0261100.1
LjG1.1_chr3	PGSB	exon	47689412	47690191	.	+	.	ID=LotjaGi3g1v0261100.1.exon.4;Parent=LotjaGi3g1v0261100.1
LjG1.1_chr3	PGSB	three_prime_UTR	47689762	47690191	.	+	.	ID=LotjaGi3g1v0261100.1.three_prime_UTR.2;Parent=LotjaGi3g1v0261100.1
###
LjG1.1_chr3	PGSB	gene	47750959	47758231	.	+	.	ID=LotjaGi3g1v0261200
LjG1.1_chr3	PGSB	mRNA	47750959	47758231	.	+	.	ID=LotjaGi3g1v0261200.1;Parent=LotjaGi3g1v0261200
LjG1.1_chr3	PGSB	five_prime_UTR	47750959	47751291	.	+	.	ID=LotjaGi3g1v0261200.1.five_prime_UTR.1;Parent=LotjaGi3g1v0261200.1
LjG1.1_chr3	PGSB	exon	47750959	47751944	.	+	.	ID=LotjaGi3g1v0261200.1.exon.1;Parent=LotjaGi3g1v0261200.1
LjG1.1_chr3	PGSB	CDS	47751292	47751944	.	+	0	ID=LotjaGi3g1v0261200.1.CDS.1;Parent=LotjaGi3g1v0261200.1
LjG1.1_chr3	PGSB	exon	47752308	47752717	.	+	.	ID=LotjaGi3g1v0261200.1.exon.2;Parent=LotjaGi3g1v0261200.1
LjG1.1_chr3	PGSB	CDS	47752308	47752717	.	+	1	ID=LotjaGi3g1v0261200.1.CDS.2;Parent=LotjaGi3g1v0261200.1
LjG1.1_chr3	PGSB	exon	47752900	47753070	.	+	.	ID=LotjaGi3g1v0261200.1.exon.3;Parent=LotjaGi3g1v0261200.1
LjG1.1_chr3	PGSB	CDS	47752900	47753070	.	+	2	ID=LotjaGi3g1v0261200.1.CDS.3;Parent=LotjaGi3g1v0261200.1
LjG1.1_chr3	PGSB	CDS	47753719	47754062	.	+	2	ID=LotjaGi3g1v0261200.1.CDS.4;Parent=LotjaGi3g1v0261200.1
LjG1.1_chr3	PGSB	exon	47753719	47758231	.	+	.	ID=LotjaGi3g1v0261200.1.exon.4;Parent=LotjaGi3g1v0261200.1
LjG1.1_chr3	PGSB	three_prime_UTR	47754063	47758231	.	+	.	ID=LotjaGi3g1v0261200.1.three_prime_UTR.2;Parent=LotjaGi3g1v0261200.1
LjG1.1_chr3	PGSB	mRNA	47751292	47754062	.	+	.	ID=LotjaGi3g1v0261200.2;Parent=LotjaGi3g1v0261200
LjG1.1_chr3	PGSB	exon	47751292	47751944	.	+	.	ID=LotjaGi3g1v0261200.2.exon.1;Parent=LotjaGi3g1v0261200.2
LjG1.1_chr3	PGSB	CDS	47751292	47751944	.	+	0	ID=LotjaGi3g1v0261200.2.CDS.1;Parent=LotjaGi3g1v0261200.2
LjG1.1_chr3	PGSB	exon	47752308	47752717	.	+	.	ID=LotjaGi3g1v0261200.2.exon.2;Parent=LotjaGi3g1v0261200.2
LjG1.1_chr3	PGSB	CDS	47752308	47752717	.	+	1	ID=LotjaGi3g1v0261200.2.CDS.2;Parent=LotjaGi3g1v0261200.2
LjG1.1_chr3	PGSB	exon	47753719	47754062	.	+	.	ID=LotjaGi3g1v0261200.2.exon.3;Parent=LotjaGi3g1v0261200.2
LjG1.1_chr3	PGSB	CDS	47753719	47754062	.	+	2	ID=LotjaGi3g1v0261200.2.CDS.3;Parent=LotjaGi3g1v0261200.2
###
LjG1.1_chr3	PGSB	gene	47752223	47765259	.	-	.	ID=LotjaGi3g1v0261300
LjG1.1_chr3	PGSB	mRNA	47752223	47765259	.	-	.	ID=LotjaGi3g1v0261300.1;Parent=LotjaGi3g1v0261300
LjG1.1_chr3	PGSB	three_prime_UTR	47752223	47755344	.	-	.	ID=LotjaGi3g1v0261300.1.three_prime_UTR.1;Parent=LotjaGi3g1v0261300.1
LjG1.1_chr3	PGSB	exon	47752223	47755410	.	-	.	ID=LotjaGi3g1v0261300.1.exon.1;Parent=LotjaGi3g1v0261300.1
LjG1.1_chr3	PGSB	CDS	47755345	47755410	.	-	0	ID=LotjaGi3g1v0261300.1.CDS.1;Parent=LotjaGi3g1v0261300.1
LjG1.1_chr3	PGSB	exon	47755644	47755753	.	-	.	ID=LotjaGi3g1v0261300.1.exon.2;Parent=LotjaGi3g1v0261300.1
LjG1.1_chr3	PGSB	CDS	47755644	47755753	.	-	2	ID=LotjaGi3g1v0261300.1.CDS.2;Parent=LotjaGi3g1v0261300.1
LjG1.1_chr3	PGSB	exon	47756934	47757031	.	-	.	ID=LotjaGi3g1v0261300.1.exon.3;Parent=LotjaGi3g1v0261300.1
LjG1.1_chr3	PGSB	CDS	47756934	47757031	.	-	1	ID=LotjaGi3g1v0261300.1.CDS.3;Parent=LotjaGi3g1v0261300.1
LjG1.1_chr3	PGSB	exon	47757174	47757260	.	-	.	ID=LotjaGi3g1v0261300.1.exon.4;Parent=LotjaGi3g1v0261300.1
LjG1.1_chr3	PGSB	CDS	47757174	47757260	.	-	1	ID=LotjaGi3g1v0261300.1.CDS.4;Parent=LotjaGi3g1v0261300.1
LjG1.1_chr3	PGSB	exon	47758577	47758682	.	-	.	ID=LotjaGi3g1v0261300.1.exon.5;Parent=LotjaGi3g1v0261300.1
LjG1.1_chr3	PGSB	CDS	47758577	47758682	.	-	2	ID=LotjaGi3g1v0261300.1.CDS.5;Parent=LotjaGi3g1v0261300.1
LjG1.1_chr3	PGSB	exon	47758901	47758985	.	-	.	ID=LotjaGi3g1v0261300.1.exon.6;Parent=LotjaGi3g1v0261300.1
LjG1.1_chr3	PGSB	CDS	47758901	47758985	.	-	0	ID=LotjaGi3g1v0261300.1.CDS.6;Parent=LotjaGi3g1v0261300.1
LjG1.1_chr3	PGSB	exon	47759137	47759190	.	-	.	ID=LotjaGi3g1v0261300.1.exon.7;Parent=LotjaGi3g1v0261300.1
LjG1.1_chr3	PGSB	CDS	47759137	47759190	.	-	0	ID=LotjaGi3g1v0261300.1.CDS.7;Parent=LotjaGi3g1v0261300.1
LjG1.1_chr3	PGSB	exon	47759278	47759390	.	-	.	ID=LotjaGi3g1v0261300.1.exon.8;Parent=LotjaGi3g1v0261300.1
LjG1.1_chr3	PGSB	CDS	47759278	47759390	.	-	2	ID=LotjaGi3g1v0261300.1.CDS.8;Parent=LotjaGi3g1v0261300.1
LjG1.1_chr3	PGSB	CDS	47764811	47765246	.	-	0	ID=LotjaGi3g1v0261300.1.CDS.9;Parent=LotjaGi3g1v0261300.1
LjG1.1_chr3	PGSB	exon	47764811	47765259	.	-	.	ID=LotjaGi3g1v0261300.1.exon.9;Parent=LotjaGi3g1v0261300.1
LjG1.1_chr3	PGSB	five_prime_UTR	47765247	47765259	.	-	.	ID=LotjaGi3g1v0261300.1.five_prime_UTR.2;Parent=LotjaGi3g1v0261300.1
###
LjG1.1_chr3	PGSB	gene	47804962	47805463	.	+	.	ID=LotjaGi3g1v0261400_LC
LjG1.1_chr3	PGSB	mRNA	47804962	47805463	.	+	.	ID=LotjaGi3g1v0261400_LC.1;Parent=LotjaGi3g1v0261400_LC
LjG1.1_chr3	PGSB	five_prime_UTR	47804962	47805084	.	+	.	ID=LotjaGi3g1v0261400_LC.1.five_prime_UTR.1;Parent=LotjaGi3g1v0261400_LC.1
LjG1.1_chr3	PGSB	exon	47804962	47805463	.	+	.	ID=LotjaGi3g1v0261400_LC.1.exon.1;Parent=LotjaGi3g1v0261400_LC.1
LjG1.1_chr3	PGSB	CDS	47805085	47805462	.	+	0	ID=LotjaGi3g1v0261400_LC.1.CDS.1;Parent=LotjaGi3g1v0261400_LC.1
LjG1.1_chr3	PGSB	three_prime_UTR	47805463	47805463	.	+	.	ID=LotjaGi3g1v0261400_LC.1.three_prime_UTR.2;Parent=LotjaGi3g1v0261400_LC.1
###
LjG1.1_chr3	PGSB	gene	48076088	48078361	.	+	.	ID=LotjaGi3g1v0261500_LC
LjG1.1_chr3	PGSB	mRNA	48076088	48078361	.	+	.	ID=LotjaGi3g1v0261500_LC.1;Parent=LotjaGi3g1v0261500_LC
LjG1.1_chr3	PGSB	five_prime_UTR	48076088	48076435	.	+	.	ID=LotjaGi3g1v0261500_LC.1.five_prime_UTR.1;Parent=LotjaGi3g1v0261500_LC.1
LjG1.1_chr3	PGSB	exon	48076088	48078361	.	+	.	ID=LotjaGi3g1v0261500_LC.1.exon.1;Parent=LotjaGi3g1v0261500_LC.1
LjG1.1_chr3	PGSB	CDS	48076436	48077137	.	+	0	ID=LotjaGi3g1v0261500_LC.1.CDS.1;Parent=LotjaGi3g1v0261500_LC.1
LjG1.1_chr3	PGSB	three_prime_UTR	48077138	48078361	.	+	.	ID=LotjaGi3g1v0261500_LC.1.three_prime_UTR.2;Parent=LotjaGi3g1v0261500_LC.1
LjG1.1_chr3	PGSB	mRNA	48076088	48078361	.	+	.	ID=LotjaGi3g1v0261500_LC.2;Parent=LotjaGi3g1v0261500_LC
LjG1.1_chr3	PGSB	five_prime_UTR	48076088	48077022	.	+	.	ID=LotjaGi3g1v0261500_LC.2.five_prime_UTR.1;Parent=LotjaGi3g1v0261500_LC.2
LjG1.1_chr3	PGSB	exon	48076088	48078361	.	+	.	ID=LotjaGi3g1v0261500_LC.2.exon.1;Parent=LotjaGi3g1v0261500_LC.2
LjG1.1_chr3	PGSB	CDS	48077023	48077535	.	+	0	ID=LotjaGi3g1v0261500_LC.2.CDS.1;Parent=LotjaGi3g1v0261500_LC.2
LjG1.1_chr3	PGSB	three_prime_UTR	48077536	48078361	.	+	.	ID=LotjaGi3g1v0261500_LC.2.three_prime_UTR.2;Parent=LotjaGi3g1v0261500_LC.2
###
LjG1.1_chr3	PGSB	gene	48140193	48140683	.	-	.	ID=LotjaGi3g1v0261600_LC
LjG1.1_chr3	PGSB	mRNA	48140193	48140683	.	-	.	ID=LotjaGi3g1v0261600_LC.1;Parent=LotjaGi3g1v0261600_LC
LjG1.1_chr3	PGSB	five_prime_UTR	48140193	48140194	.	-	.	ID=LotjaGi3g1v0261600_LC.1.five_prime_UTR.1;Parent=LotjaGi3g1v0261600_LC.1
LjG1.1_chr3	PGSB	exon	48140193	48140683	.	-	.	ID=LotjaGi3g1v0261600_LC.1.exon.1;Parent=LotjaGi3g1v0261600_LC.1
LjG1.1_chr3	PGSB	CDS	48140195	48140494	.	-	0	ID=LotjaGi3g1v0261600_LC.1.CDS.1;Parent=LotjaGi3g1v0261600_LC.1
LjG1.1_chr3	PGSB	three_prime_UTR	48140495	48140683	.	-	.	ID=LotjaGi3g1v0261600_LC.1.three_prime_UTR.2;Parent=LotjaGi3g1v0261600_LC.1
LjG1.1_chr3	PGSB	mRNA	48140193	48140683	.	-	.	ID=LotjaGi3g1v0261600_LC.2;Parent=LotjaGi3g1v0261600_LC
LjG1.1_chr3	PGSB	three_prime_UTR	48140193	48140194	.	-	.	ID=LotjaGi3g1v0261600_LC.2.three_prime_UTR.1;Parent=LotjaGi3g1v0261600_LC.2
LjG1.1_chr3	PGSB	exon	48140193	48140683	.	-	.	ID=LotjaGi3g1v0261600_LC.2.exon.1;Parent=LotjaGi3g1v0261600_LC.2
LjG1.1_chr3	PGSB	CDS	48140195	48140536	.	-	0	ID=LotjaGi3g1v0261600_LC.2.CDS.1;Parent=LotjaGi3g1v0261600_LC.2
LjG1.1_chr3	PGSB	five_prime_UTR	48140537	48140683	.	-	.	ID=LotjaGi3g1v0261600_LC.2.five_prime_UTR.2;Parent=LotjaGi3g1v0261600_LC.2
###
LjG1.1_chr3	PGSB	gene	48158424	48158817	.	+	.	ID=LotjaGi3g1v0261700_LC
LjG1.1_chr3	PGSB	mRNA	48158424	48158817	.	+	.	ID=LotjaGi3g1v0261700_LC.1;Parent=LotjaGi3g1v0261700_LC
LjG1.1_chr3	PGSB	five_prime_UTR	48158424	48158424	.	+	.	ID=LotjaGi3g1v0261700_LC.1.five_prime_UTR.1;Parent=LotjaGi3g1v0261700_LC.1
LjG1.1_chr3	PGSB	exon	48158424	48158817	.	+	.	ID=LotjaGi3g1v0261700_LC.1.exon.1;Parent=LotjaGi3g1v0261700_LC.1
LjG1.1_chr3	PGSB	CDS	48158425	48158817	.	+	0	ID=LotjaGi3g1v0261700_LC.1.CDS.1;Parent=LotjaGi3g1v0261700_LC.1
###
LjG1.1_chr3	PGSB	gene	48159406	48161003	.	+	.	ID=LotjaGi3g1v0261800_LC
LjG1.1_chr3	PGSB	mRNA	48159406	48161003	.	+	.	ID=LotjaGi3g1v0261800_LC.1;Parent=LotjaGi3g1v0261800_LC
LjG1.1_chr3	PGSB	five_prime_UTR	48159406	48160599	.	+	.	ID=LotjaGi3g1v0261800_LC.1.five_prime_UTR.1;Parent=LotjaGi3g1v0261800_LC.1
LjG1.1_chr3	PGSB	exon	48159406	48161003	.	+	.	ID=LotjaGi3g1v0261800_LC.1.exon.1;Parent=LotjaGi3g1v0261800_LC.1
LjG1.1_chr3	PGSB	CDS	48160600	48161001	.	+	0	ID=LotjaGi3g1v0261800_LC.1.CDS.1;Parent=LotjaGi3g1v0261800_LC.1
LjG1.1_chr3	PGSB	three_prime_UTR	48161002	48161003	.	+	.	ID=LotjaGi3g1v0261800_LC.1.three_prime_UTR.2;Parent=LotjaGi3g1v0261800_LC.1
###
LjG1.1_chr3	PGSB	gene	48161916	48163693	.	+	.	ID=LotjaGi3g1v0261900
LjG1.1_chr3	PGSB	mRNA	48161916	48163693	.	+	.	ID=LotjaGi3g1v0261900.1;Parent=LotjaGi3g1v0261900
LjG1.1_chr3	PGSB	five_prime_UTR	48161916	48162133	.	+	.	ID=LotjaGi3g1v0261900.1.five_prime_UTR.1;Parent=LotjaGi3g1v0261900.1
LjG1.1_chr3	PGSB	exon	48161916	48163693	.	+	.	ID=LotjaGi3g1v0261900.1.exon.1;Parent=LotjaGi3g1v0261900.1
LjG1.1_chr3	PGSB	CDS	48162134	48163183	.	+	0	ID=LotjaGi3g1v0261900.1.CDS.1;Parent=LotjaGi3g1v0261900.1
LjG1.1_chr3	PGSB	three_prime_UTR	48163184	48163693	.	+	.	ID=LotjaGi3g1v0261900.1.three_prime_UTR.2;Parent=LotjaGi3g1v0261900.1
###
LjG1.1_chr3	PGSB	gene	48167775	48186591	.	-	.	ID=LotjaGi3g1v0262000
LjG1.1_chr3	PGSB	mRNA	48167775	48186591	.	-	.	ID=LotjaGi3g1v0262000.1;Parent=LotjaGi3g1v0262000
LjG1.1_chr3	PGSB	three_prime_UTR	48167775	48169828	.	-	.	ID=LotjaGi3g1v0262000.1.three_prime_UTR.1;Parent=LotjaGi3g1v0262000.1
LjG1.1_chr3	PGSB	exon	48167775	48169888	.	-	.	ID=LotjaGi3g1v0262000.1.exon.1;Parent=LotjaGi3g1v0262000.1
LjG1.1_chr3	PGSB	CDS	48169829	48169888	.	-	0	ID=LotjaGi3g1v0262000.1.CDS.1;Parent=LotjaGi3g1v0262000.1
LjG1.1_chr3	PGSB	exon	48173682	48173863	.	-	.	ID=LotjaGi3g1v0262000.1.exon.2;Parent=LotjaGi3g1v0262000.1
LjG1.1_chr3	PGSB	CDS	48173682	48173863	.	-	2	ID=LotjaGi3g1v0262000.1.CDS.2;Parent=LotjaGi3g1v0262000.1
LjG1.1_chr3	PGSB	exon	48180807	48180881	.	-	.	ID=LotjaGi3g1v0262000.1.exon.3;Parent=LotjaGi3g1v0262000.1
LjG1.1_chr3	PGSB	CDS	48180807	48180881	.	-	2	ID=LotjaGi3g1v0262000.1.CDS.3;Parent=LotjaGi3g1v0262000.1
LjG1.1_chr3	PGSB	exon	48184370	48184542	.	-	.	ID=LotjaGi3g1v0262000.1.exon.4;Parent=LotjaGi3g1v0262000.1
LjG1.1_chr3	PGSB	CDS	48184370	48184542	.	-	1	ID=LotjaGi3g1v0262000.1.CDS.4;Parent=LotjaGi3g1v0262000.1
LjG1.1_chr3	PGSB	exon	48184650	48184711	.	-	.	ID=LotjaGi3g1v0262000.1.exon.5;Parent=LotjaGi3g1v0262000.1
LjG1.1_chr3	PGSB	CDS	48184650	48184711	.	-	0	ID=LotjaGi3g1v0262000.1.CDS.5;Parent=LotjaGi3g1v0262000.1
LjG1.1_chr3	PGSB	CDS	48185911	48186357	.	-	0	ID=LotjaGi3g1v0262000.1.CDS.6;Parent=LotjaGi3g1v0262000.1
LjG1.1_chr3	PGSB	exon	48185911	48186591	.	-	.	ID=LotjaGi3g1v0262000.1.exon.6;Parent=LotjaGi3g1v0262000.1
LjG1.1_chr3	PGSB	five_prime_UTR	48186358	48186591	.	-	.	ID=LotjaGi3g1v0262000.1.five_prime_UTR.2;Parent=LotjaGi3g1v0262000.1
###
LjG1.1_chr3	PGSB	gene	48188551	48195415	.	-	.	ID=LotjaGi3g1v0262100
LjG1.1_chr3	PGSB	mRNA	48188551	48195415	.	-	.	ID=LotjaGi3g1v0262100.1;Parent=LotjaGi3g1v0262100
LjG1.1_chr3	PGSB	three_prime_UTR	48188551	48189641	.	-	.	ID=LotjaGi3g1v0262100.1.three_prime_UTR.1;Parent=LotjaGi3g1v0262100.1
LjG1.1_chr3	PGSB	exon	48188551	48189681	.	-	.	ID=LotjaGi3g1v0262100.1.exon.1;Parent=LotjaGi3g1v0262100.1
LjG1.1_chr3	PGSB	CDS	48189642	48189681	.	-	1	ID=LotjaGi3g1v0262100.1.CDS.1;Parent=LotjaGi3g1v0262100.1
LjG1.1_chr3	PGSB	exon	48189767	48189859	.	-	.	ID=LotjaGi3g1v0262100.1.exon.2;Parent=LotjaGi3g1v0262100.1
LjG1.1_chr3	PGSB	CDS	48189767	48189859	.	-	1	ID=LotjaGi3g1v0262100.1.CDS.2;Parent=LotjaGi3g1v0262100.1
LjG1.1_chr3	PGSB	exon	48190794	48190882	.	-	.	ID=LotjaGi3g1v0262100.1.exon.3;Parent=LotjaGi3g1v0262100.1
LjG1.1_chr3	PGSB	CDS	48190794	48190882	.	-	0	ID=LotjaGi3g1v0262100.1.CDS.3;Parent=LotjaGi3g1v0262100.1
LjG1.1_chr3	PGSB	exon	48190973	48191035	.	-	.	ID=LotjaGi3g1v0262100.1.exon.4;Parent=LotjaGi3g1v0262100.1
LjG1.1_chr3	PGSB	CDS	48190973	48191035	.	-	0	ID=LotjaGi3g1v0262100.1.CDS.4;Parent=LotjaGi3g1v0262100.1
LjG1.1_chr3	PGSB	exon	48191143	48191232	.	-	.	ID=LotjaGi3g1v0262100.1.exon.5;Parent=LotjaGi3g1v0262100.1
LjG1.1_chr3	PGSB	CDS	48191143	48191232	.	-	0	ID=LotjaGi3g1v0262100.1.CDS.5;Parent=LotjaGi3g1v0262100.1
LjG1.1_chr3	PGSB	exon	48191927	48191987	.	-	.	ID=LotjaGi3g1v0262100.1.exon.6;Parent=LotjaGi3g1v0262100.1
LjG1.1_chr3	PGSB	CDS	48191927	48191987	.	-	1	ID=LotjaGi3g1v0262100.1.CDS.6;Parent=LotjaGi3g1v0262100.1
LjG1.1_chr3	PGSB	exon	48193414	48193508	.	-	.	ID=LotjaGi3g1v0262100.1.exon.7;Parent=LotjaGi3g1v0262100.1
LjG1.1_chr3	PGSB	CDS	48193414	48193508	.	-	0	ID=LotjaGi3g1v0262100.1.CDS.7;Parent=LotjaGi3g1v0262100.1
LjG1.1_chr3	PGSB	exon	48194060	48194149	.	-	.	ID=LotjaGi3g1v0262100.1.exon.8;Parent=LotjaGi3g1v0262100.1
LjG1.1_chr3	PGSB	CDS	48194060	48194149	.	-	0	ID=LotjaGi3g1v0262100.1.CDS.8;Parent=LotjaGi3g1v0262100.1
LjG1.1_chr3	PGSB	exon	48194455	48194541	.	-	.	ID=LotjaGi3g1v0262100.1.exon.9;Parent=LotjaGi3g1v0262100.1
LjG1.1_chr3	PGSB	CDS	48194455	48194541	.	-	0	ID=LotjaGi3g1v0262100.1.CDS.9;Parent=LotjaGi3g1v0262100.1
LjG1.1_chr3	PGSB	CDS	48194986	48195306	.	-	0	ID=LotjaGi3g1v0262100.1.CDS.10;Parent=LotjaGi3g1v0262100.1
LjG1.1_chr3	PGSB	exon	48194986	48195415	.	-	.	ID=LotjaGi3g1v0262100.1.exon.10;Parent=LotjaGi3g1v0262100.1
LjG1.1_chr3	PGSB	five_prime_UTR	48195307	48195415	.	-	.	ID=LotjaGi3g1v0262100.1.five_prime_UTR.2;Parent=LotjaGi3g1v0262100.1
###
LjG1.1_chr3	PGSB	gene	48312679	48313892	.	-	.	ID=LotjaGi3g1v0262200_LC
LjG1.1_chr3	PGSB	mRNA	48312679	48313892	.	-	.	ID=LotjaGi3g1v0262200_LC.1;Parent=LotjaGi3g1v0262200_LC
LjG1.1_chr3	PGSB	three_prime_UTR	48312679	48312967	.	-	.	ID=LotjaGi3g1v0262200_LC.1.three_prime_UTR.1;Parent=LotjaGi3g1v0262200_LC.1
LjG1.1_chr3	PGSB	exon	48312679	48313892	.	-	.	ID=LotjaGi3g1v0262200_LC.1.exon.1;Parent=LotjaGi3g1v0262200_LC.1
LjG1.1_chr3	PGSB	CDS	48312968	48313447	.	-	0	ID=LotjaGi3g1v0262200_LC.1.CDS.1;Parent=LotjaGi3g1v0262200_LC.1
LjG1.1_chr3	PGSB	five_prime_UTR	48313448	48313892	.	-	.	ID=LotjaGi3g1v0262200_LC.1.five_prime_UTR.2;Parent=LotjaGi3g1v0262200_LC.1
###
LjG1.1_chr3	PGSB	gene	48359702	48363517	.	+	.	ID=LotjaGi3g1v0262300
LjG1.1_chr3	PGSB	mRNA	48359702	48363517	.	+	.	ID=LotjaGi3g1v0262300.1;Parent=LotjaGi3g1v0262300
LjG1.1_chr3	PGSB	five_prime_UTR	48359702	48359926	.	+	.	ID=LotjaGi3g1v0262300.1.five_prime_UTR.1;Parent=LotjaGi3g1v0262300.1
LjG1.1_chr3	PGSB	exon	48359702	48360549	.	+	.	ID=LotjaGi3g1v0262300.1.exon.1;Parent=LotjaGi3g1v0262300.1
LjG1.1_chr3	PGSB	CDS	48359927	48360549	.	+	0	ID=LotjaGi3g1v0262300.1.CDS.1;Parent=LotjaGi3g1v0262300.1
LjG1.1_chr3	PGSB	exon	48362686	48362803	.	+	.	ID=LotjaGi3g1v0262300.1.exon.2;Parent=LotjaGi3g1v0262300.1
LjG1.1_chr3	PGSB	CDS	48362686	48362803	.	+	1	ID=LotjaGi3g1v0262300.1.CDS.2;Parent=LotjaGi3g1v0262300.1
LjG1.1_chr3	PGSB	CDS	48362922	48363137	.	+	0	ID=LotjaGi3g1v0262300.1.CDS.3;Parent=LotjaGi3g1v0262300.1
LjG1.1_chr3	PGSB	exon	48362922	48363517	.	+	.	ID=LotjaGi3g1v0262300.1.exon.3;Parent=LotjaGi3g1v0262300.1
LjG1.1_chr3	PGSB	three_prime_UTR	48363138	48363517	.	+	.	ID=LotjaGi3g1v0262300.1.three_prime_UTR.2;Parent=LotjaGi3g1v0262300.1
###
LjG1.1_chr3	PGSB	gene	48394829	48396570	.	+	.	ID=LotjaGi3g1v0262400_LC
LjG1.1_chr3	PGSB	mRNA	48394829	48396570	.	+	.	ID=LotjaGi3g1v0262400_LC.1;Parent=LotjaGi3g1v0262400_LC
LjG1.1_chr3	PGSB	five_prime_UTR	48394829	48394829	.	+	.	ID=LotjaGi3g1v0262400_LC.1.five_prime_UTR.1;Parent=LotjaGi3g1v0262400_LC.1
LjG1.1_chr3	PGSB	exon	48394829	48394884	.	+	.	ID=LotjaGi3g1v0262400_LC.1.exon.1;Parent=LotjaGi3g1v0262400_LC.1
LjG1.1_chr3	PGSB	CDS	48394830	48394884	.	+	0	ID=LotjaGi3g1v0262400_LC.1.CDS.1;Parent=LotjaGi3g1v0262400_LC.1
LjG1.1_chr3	PGSB	exon	48394974	48395030	.	+	.	ID=LotjaGi3g1v0262400_LC.1.exon.2;Parent=LotjaGi3g1v0262400_LC.1
LjG1.1_chr3	PGSB	CDS	48394974	48395030	.	+	2	ID=LotjaGi3g1v0262400_LC.1.CDS.2;Parent=LotjaGi3g1v0262400_LC.1
LjG1.1_chr3	PGSB	exon	48395125	48395242	.	+	.	ID=LotjaGi3g1v0262400_LC.1.exon.3;Parent=LotjaGi3g1v0262400_LC.1
LjG1.1_chr3	PGSB	CDS	48395125	48395242	.	+	2	ID=LotjaGi3g1v0262400_LC.1.CDS.3;Parent=LotjaGi3g1v0262400_LC.1
LjG1.1_chr3	PGSB	exon	48395888	48395977	.	+	.	ID=LotjaGi3g1v0262400_LC.1.exon.4;Parent=LotjaGi3g1v0262400_LC.1
LjG1.1_chr3	PGSB	CDS	48395888	48395977	.	+	1	ID=LotjaGi3g1v0262400_LC.1.CDS.4;Parent=LotjaGi3g1v0262400_LC.1
LjG1.1_chr3	PGSB	CDS	48396082	48396142	.	+	1	ID=LotjaGi3g1v0262400_LC.1.CDS.5;Parent=LotjaGi3g1v0262400_LC.1
LjG1.1_chr3	PGSB	exon	48396082	48396261	.	+	.	ID=LotjaGi3g1v0262400_LC.1.exon.5;Parent=LotjaGi3g1v0262400_LC.1
LjG1.1_chr3	PGSB	three_prime_UTR	48396143	48396261	.	+	.	ID=LotjaGi3g1v0262400_LC.1.three_prime_UTR.2;Parent=LotjaGi3g1v0262400_LC.1
LjG1.1_chr3	PGSB	exon	48396364	48396570	.	+	.	ID=LotjaGi3g1v0262400_LC.1.exon.6;Parent=LotjaGi3g1v0262400_LC.1
LjG1.1_chr3	PGSB	three_prime_UTR	48396364	48396570	.	+	.	ID=LotjaGi3g1v0262400_LC.1.three_prime_UTR.3;Parent=LotjaGi3g1v0262400_LC.1
###
LjG1.1_chr3	PGSB	gene	48446755	48447309	.	-	.	ID=LotjaGi3g1v0262500_LC
LjG1.1_chr3	PGSB	mRNA	48446755	48447309	.	-	.	ID=LotjaGi3g1v0262500_LC.1;Parent=LotjaGi3g1v0262500_LC
LjG1.1_chr3	PGSB	three_prime_UTR	48446755	48446957	.	-	.	ID=LotjaGi3g1v0262500_LC.1.three_prime_UTR.1;Parent=LotjaGi3g1v0262500_LC.1
LjG1.1_chr3	PGSB	exon	48446755	48447309	.	-	.	ID=LotjaGi3g1v0262500_LC.1.exon.1;Parent=LotjaGi3g1v0262500_LC.1
LjG1.1_chr3	PGSB	CDS	48446958	48447308	.	-	0	ID=LotjaGi3g1v0262500_LC.1.CDS.1;Parent=LotjaGi3g1v0262500_LC.1
LjG1.1_chr3	PGSB	five_prime_UTR	48447309	48447309	.	-	.	ID=LotjaGi3g1v0262500_LC.1.five_prime_UTR.2;Parent=LotjaGi3g1v0262500_LC.1
###
LjG1.1_chr3	PGSB	gene	48482008	48492066	.	+	.	ID=LotjaGi3g1v0262600
LjG1.1_chr3	PGSB	mRNA	48482008	48492066	.	+	.	ID=LotjaGi3g1v0262600.1;Parent=LotjaGi3g1v0262600
LjG1.1_chr3	PGSB	five_prime_UTR	48482008	48482396	.	+	.	ID=LotjaGi3g1v0262600.1.five_prime_UTR.1;Parent=LotjaGi3g1v0262600.1
LjG1.1_chr3	PGSB	exon	48482008	48482960	.	+	.	ID=LotjaGi3g1v0262600.1.exon.1;Parent=LotjaGi3g1v0262600.1
LjG1.1_chr3	PGSB	CDS	48482397	48482960	.	+	0	ID=LotjaGi3g1v0262600.1.CDS.1;Parent=LotjaGi3g1v0262600.1
LjG1.1_chr3	PGSB	exon	48484342	48484587	.	+	.	ID=LotjaGi3g1v0262600.1.exon.2;Parent=LotjaGi3g1v0262600.1
LjG1.1_chr3	PGSB	CDS	48484342	48484587	.	+	0	ID=LotjaGi3g1v0262600.1.CDS.2;Parent=LotjaGi3g1v0262600.1
LjG1.1_chr3	PGSB	exon	48485031	48485120	.	+	.	ID=LotjaGi3g1v0262600.1.exon.3;Parent=LotjaGi3g1v0262600.1
LjG1.1_chr3	PGSB	CDS	48485031	48485120	.	+	0	ID=LotjaGi3g1v0262600.1.CDS.3;Parent=LotjaGi3g1v0262600.1
LjG1.1_chr3	PGSB	exon	48486087	48486236	.	+	.	ID=LotjaGi3g1v0262600.1.exon.4;Parent=LotjaGi3g1v0262600.1
LjG1.1_chr3	PGSB	CDS	48486087	48486236	.	+	0	ID=LotjaGi3g1v0262600.1.CDS.4;Parent=LotjaGi3g1v0262600.1
LjG1.1_chr3	PGSB	exon	48486375	48486499	.	+	.	ID=LotjaGi3g1v0262600.1.exon.5;Parent=LotjaGi3g1v0262600.1
LjG1.1_chr3	PGSB	CDS	48486375	48486499	.	+	0	ID=LotjaGi3g1v0262600.1.CDS.5;Parent=LotjaGi3g1v0262600.1
LjG1.1_chr3	PGSB	exon	48490924	48491053	.	+	.	ID=LotjaGi3g1v0262600.1.exon.6;Parent=LotjaGi3g1v0262600.1
LjG1.1_chr3	PGSB	CDS	48490924	48491053	.	+	1	ID=LotjaGi3g1v0262600.1.CDS.6;Parent=LotjaGi3g1v0262600.1
LjG1.1_chr3	PGSB	CDS	48491182	48491307	.	+	0	ID=LotjaGi3g1v0262600.1.CDS.7;Parent=LotjaGi3g1v0262600.1
LjG1.1_chr3	PGSB	exon	48491182	48492066	.	+	.	ID=LotjaGi3g1v0262600.1.exon.7;Parent=LotjaGi3g1v0262600.1
LjG1.1_chr3	PGSB	three_prime_UTR	48491308	48492066	.	+	.	ID=LotjaGi3g1v0262600.1.three_prime_UTR.2;Parent=LotjaGi3g1v0262600.1
LjG1.1_chr3	PGSB	mRNA	48482397	48491307	.	+	.	ID=LotjaGi3g1v0262600.2;Parent=LotjaGi3g1v0262600
LjG1.1_chr3	PGSB	exon	48482397	48482960	.	+	.	ID=LotjaGi3g1v0262600.2.exon.1;Parent=LotjaGi3g1v0262600.2
LjG1.1_chr3	PGSB	CDS	48482397	48482960	.	+	0	ID=LotjaGi3g1v0262600.2.CDS.1;Parent=LotjaGi3g1v0262600.2
LjG1.1_chr3	PGSB	exon	48484342	48484587	.	+	.	ID=LotjaGi3g1v0262600.2.exon.2;Parent=LotjaGi3g1v0262600.2
LjG1.1_chr3	PGSB	CDS	48484342	48484587	.	+	0	ID=LotjaGi3g1v0262600.2.CDS.2;Parent=LotjaGi3g1v0262600.2
LjG1.1_chr3	PGSB	exon	48486087	48486236	.	+	.	ID=LotjaGi3g1v0262600.2.exon.3;Parent=LotjaGi3g1v0262600.2
LjG1.1_chr3	PGSB	CDS	48486087	48486236	.	+	0	ID=LotjaGi3g1v0262600.2.CDS.3;Parent=LotjaGi3g1v0262600.2
LjG1.1_chr3	PGSB	exon	48486375	48486499	.	+	.	ID=LotjaGi3g1v0262600.2.exon.4;Parent=LotjaGi3g1v0262600.2
LjG1.1_chr3	PGSB	CDS	48486375	48486499	.	+	0	ID=LotjaGi3g1v0262600.2.CDS.4;Parent=LotjaGi3g1v0262600.2
LjG1.1_chr3	PGSB	exon	48490924	48491053	.	+	.	ID=LotjaGi3g1v0262600.2.exon.5;Parent=LotjaGi3g1v0262600.2
LjG1.1_chr3	PGSB	CDS	48490924	48491053	.	+	1	ID=LotjaGi3g1v0262600.2.CDS.5;Parent=LotjaGi3g1v0262600.2
LjG1.1_chr3	PGSB	exon	48491182	48491307	.	+	.	ID=LotjaGi3g1v0262600.2.exon.6;Parent=LotjaGi3g1v0262600.2
LjG1.1_chr3	PGSB	CDS	48491182	48491307	.	+	0	ID=LotjaGi3g1v0262600.2.CDS.6;Parent=LotjaGi3g1v0262600.2
LjG1.1_chr3	PGSB	mRNA	48490916	48491307	.	+	.	ID=LotjaGi3g1v0262600.3;Parent=LotjaGi3g1v0262600
LjG1.1_chr3	PGSB	exon	48490916	48491053	.	+	.	ID=LotjaGi3g1v0262600.3.exon.1;Parent=LotjaGi3g1v0262600.3
LjG1.1_chr3	PGSB	CDS	48490916	48491053	.	+	0	ID=LotjaGi3g1v0262600.3.CDS.1;Parent=LotjaGi3g1v0262600.3
LjG1.1_chr3	PGSB	exon	48491182	48491307	.	+	.	ID=LotjaGi3g1v0262600.3.exon.2;Parent=LotjaGi3g1v0262600.3
LjG1.1_chr3	PGSB	CDS	48491182	48491307	.	+	0	ID=LotjaGi3g1v0262600.3.CDS.2;Parent=LotjaGi3g1v0262600.3
###
LjG1.1_chr3	PGSB	gene	48496625	48503050	.	-	.	ID=LotjaGi3g1v0262700
LjG1.1_chr3	PGSB	mRNA	48496625	48503050	.	-	.	ID=LotjaGi3g1v0262700.1;Parent=LotjaGi3g1v0262700
LjG1.1_chr3	PGSB	three_prime_UTR	48496625	48497285	.	-	.	ID=LotjaGi3g1v0262700.1.three_prime_UTR.1;Parent=LotjaGi3g1v0262700.1
LjG1.1_chr3	PGSB	exon	48496625	48497289	.	-	.	ID=LotjaGi3g1v0262700.1.exon.1;Parent=LotjaGi3g1v0262700.1
LjG1.1_chr3	PGSB	CDS	48497286	48497289	.	-	1	ID=LotjaGi3g1v0262700.1.CDS.1;Parent=LotjaGi3g1v0262700.1
LjG1.1_chr3	PGSB	exon	48497396	48498150	.	-	.	ID=LotjaGi3g1v0262700.1.exon.2;Parent=LotjaGi3g1v0262700.1
LjG1.1_chr3	PGSB	CDS	48497396	48498150	.	-	0	ID=LotjaGi3g1v0262700.1.CDS.2;Parent=LotjaGi3g1v0262700.1
LjG1.1_chr3	PGSB	CDS	48502449	48502664	.	-	0	ID=LotjaGi3g1v0262700.1.CDS.3;Parent=LotjaGi3g1v0262700.1
LjG1.1_chr3	PGSB	exon	48502449	48503050	.	-	.	ID=LotjaGi3g1v0262700.1.exon.3;Parent=LotjaGi3g1v0262700.1
LjG1.1_chr3	PGSB	five_prime_UTR	48502665	48503050	.	-	.	ID=LotjaGi3g1v0262700.1.five_prime_UTR.2;Parent=LotjaGi3g1v0262700.1
LjG1.1_chr3	PGSB	mRNA	48497392	48502664	.	-	.	ID=LotjaGi3g1v0262700.2;Parent=LotjaGi3g1v0262700
LjG1.1_chr3	PGSB	exon	48497392	48498150	.	-	.	ID=LotjaGi3g1v0262700.2.exon.1;Parent=LotjaGi3g1v0262700.2
LjG1.1_chr3	PGSB	CDS	48497392	48498150	.	-	0	ID=LotjaGi3g1v0262700.2.CDS.1;Parent=LotjaGi3g1v0262700.2
LjG1.1_chr3	PGSB	exon	48502449	48502664	.	-	.	ID=LotjaGi3g1v0262700.2.exon.2;Parent=LotjaGi3g1v0262700.2
LjG1.1_chr3	PGSB	CDS	48502449	48502664	.	-	0	ID=LotjaGi3g1v0262700.2.CDS.2;Parent=LotjaGi3g1v0262700.2
###
LjG1.1_chr3	PGSB	gene	48547592	48548317	.	+	.	ID=LotjaGi3g1v0262800_LC
LjG1.1_chr3	PGSB	mRNA	48547592	48548317	.	+	.	ID=LotjaGi3g1v0262800_LC.1;Parent=LotjaGi3g1v0262800_LC
LjG1.1_chr3	PGSB	five_prime_UTR	48547592	48547643	.	+	.	ID=LotjaGi3g1v0262800_LC.1.five_prime_UTR.1;Parent=LotjaGi3g1v0262800_LC.1
LjG1.1_chr3	PGSB	exon	48547592	48548317	.	+	.	ID=LotjaGi3g1v0262800_LC.1.exon.1;Parent=LotjaGi3g1v0262800_LC.1
LjG1.1_chr3	PGSB	CDS	48547644	48547994	.	+	0	ID=LotjaGi3g1v0262800_LC.1.CDS.1;Parent=LotjaGi3g1v0262800_LC.1
LjG1.1_chr3	PGSB	three_prime_UTR	48547995	48548317	.	+	.	ID=LotjaGi3g1v0262800_LC.1.three_prime_UTR.2;Parent=LotjaGi3g1v0262800_LC.1
###
LjG1.1_chr3	PGSB	gene	48654443	48660257	.	+	.	ID=LotjaGi3g1v0262900
LjG1.1_chr3	PGSB	mRNA	48654443	48660257	.	+	.	ID=LotjaGi3g1v0262900.1;Parent=LotjaGi3g1v0262900
LjG1.1_chr3	PGSB	five_prime_UTR	48654443	48654626	.	+	.	ID=LotjaGi3g1v0262900.1.five_prime_UTR.1;Parent=LotjaGi3g1v0262900.1
LjG1.1_chr3	PGSB	exon	48654443	48654663	.	+	.	ID=LotjaGi3g1v0262900.1.exon.1;Parent=LotjaGi3g1v0262900.1
LjG1.1_chr3	PGSB	CDS	48654627	48654663	.	+	0	ID=LotjaGi3g1v0262900.1.CDS.1;Parent=LotjaGi3g1v0262900.1
LjG1.1_chr3	PGSB	exon	48654755	48655423	.	+	.	ID=LotjaGi3g1v0262900.1.exon.2;Parent=LotjaGi3g1v0262900.1
LjG1.1_chr3	PGSB	CDS	48654755	48655423	.	+	2	ID=LotjaGi3g1v0262900.1.CDS.2;Parent=LotjaGi3g1v0262900.1
LjG1.1_chr3	PGSB	exon	48655507	48655635	.	+	.	ID=LotjaGi3g1v0262900.1.exon.3;Parent=LotjaGi3g1v0262900.1
LjG1.1_chr3	PGSB	CDS	48655507	48655635	.	+	2	ID=LotjaGi3g1v0262900.1.CDS.3;Parent=LotjaGi3g1v0262900.1
LjG1.1_chr3	PGSB	exon	48655738	48655819	.	+	.	ID=LotjaGi3g1v0262900.1.exon.4;Parent=LotjaGi3g1v0262900.1
LjG1.1_chr3	PGSB	CDS	48655738	48655819	.	+	2	ID=LotjaGi3g1v0262900.1.CDS.4;Parent=LotjaGi3g1v0262900.1
LjG1.1_chr3	PGSB	exon	48656426	48656558	.	+	.	ID=LotjaGi3g1v0262900.1.exon.5;Parent=LotjaGi3g1v0262900.1
LjG1.1_chr3	PGSB	CDS	48656426	48656558	.	+	1	ID=LotjaGi3g1v0262900.1.CDS.5;Parent=LotjaGi3g1v0262900.1
LjG1.1_chr3	PGSB	exon	48656650	48656721	.	+	.	ID=LotjaGi3g1v0262900.1.exon.6;Parent=LotjaGi3g1v0262900.1
LjG1.1_chr3	PGSB	CDS	48656650	48656721	.	+	0	ID=LotjaGi3g1v0262900.1.CDS.6;Parent=LotjaGi3g1v0262900.1
LjG1.1_chr3	PGSB	exon	48656823	48656942	.	+	.	ID=LotjaGi3g1v0262900.1.exon.7;Parent=LotjaGi3g1v0262900.1
LjG1.1_chr3	PGSB	CDS	48656823	48656942	.	+	0	ID=LotjaGi3g1v0262900.1.CDS.7;Parent=LotjaGi3g1v0262900.1
LjG1.1_chr3	PGSB	exon	48657021	48657134	.	+	.	ID=LotjaGi3g1v0262900.1.exon.8;Parent=LotjaGi3g1v0262900.1
LjG1.1_chr3	PGSB	CDS	48657021	48657134	.	+	0	ID=LotjaGi3g1v0262900.1.CDS.8;Parent=LotjaGi3g1v0262900.1
LjG1.1_chr3	PGSB	exon	48657219	48657431	.	+	.	ID=LotjaGi3g1v0262900.1.exon.9;Parent=LotjaGi3g1v0262900.1
LjG1.1_chr3	PGSB	CDS	48657219	48657431	.	+	0	ID=LotjaGi3g1v0262900.1.CDS.9;Parent=LotjaGi3g1v0262900.1
LjG1.1_chr3	PGSB	exon	48657518	48657616	.	+	.	ID=LotjaGi3g1v0262900.1.exon.10;Parent=LotjaGi3g1v0262900.1
LjG1.1_chr3	PGSB	CDS	48657518	48657616	.	+	0	ID=LotjaGi3g1v0262900.1.CDS.10;Parent=LotjaGi3g1v0262900.1
LjG1.1_chr3	PGSB	exon	48657808	48657968	.	+	.	ID=LotjaGi3g1v0262900.1.exon.11;Parent=LotjaGi3g1v0262900.1
LjG1.1_chr3	PGSB	CDS	48657808	48657968	.	+	0	ID=LotjaGi3g1v0262900.1.CDS.11;Parent=LotjaGi3g1v0262900.1
LjG1.1_chr3	PGSB	exon	48658274	48658370	.	+	.	ID=LotjaGi3g1v0262900.1.exon.12;Parent=LotjaGi3g1v0262900.1
LjG1.1_chr3	PGSB	CDS	48658274	48658370	.	+	1	ID=LotjaGi3g1v0262900.1.CDS.12;Parent=LotjaGi3g1v0262900.1
LjG1.1_chr3	PGSB	exon	48658466	48658627	.	+	.	ID=LotjaGi3g1v0262900.1.exon.13;Parent=LotjaGi3g1v0262900.1
LjG1.1_chr3	PGSB	CDS	48658466	48658627	.	+	0	ID=LotjaGi3g1v0262900.1.CDS.13;Parent=LotjaGi3g1v0262900.1
LjG1.1_chr3	PGSB	exon	48658933	48659013	.	+	.	ID=LotjaGi3g1v0262900.1.exon.14;Parent=LotjaGi3g1v0262900.1
LjG1.1_chr3	PGSB	CDS	48658933	48659013	.	+	0	ID=LotjaGi3g1v0262900.1.CDS.14;Parent=LotjaGi3g1v0262900.1
LjG1.1_chr3	PGSB	exon	48659270	48659348	.	+	.	ID=LotjaGi3g1v0262900.1.exon.15;Parent=LotjaGi3g1v0262900.1
LjG1.1_chr3	PGSB	CDS	48659270	48659348	.	+	0	ID=LotjaGi3g1v0262900.1.CDS.15;Parent=LotjaGi3g1v0262900.1
LjG1.1_chr3	PGSB	exon	48659445	48659581	.	+	.	ID=LotjaGi3g1v0262900.1.exon.16;Parent=LotjaGi3g1v0262900.1
LjG1.1_chr3	PGSB	CDS	48659445	48659581	.	+	2	ID=LotjaGi3g1v0262900.1.CDS.16;Parent=LotjaGi3g1v0262900.1
LjG1.1_chr3	PGSB	exon	48659669	48659722	.	+	.	ID=LotjaGi3g1v0262900.1.exon.17;Parent=LotjaGi3g1v0262900.1
LjG1.1_chr3	PGSB	CDS	48659669	48659722	.	+	0	ID=LotjaGi3g1v0262900.1.CDS.17;Parent=LotjaGi3g1v0262900.1
LjG1.1_chr3	PGSB	CDS	48659836	48659910	.	+	0	ID=LotjaGi3g1v0262900.1.CDS.18;Parent=LotjaGi3g1v0262900.1
LjG1.1_chr3	PGSB	exon	48659836	48660257	.	+	.	ID=LotjaGi3g1v0262900.1.exon.18;Parent=LotjaGi3g1v0262900.1
LjG1.1_chr3	PGSB	three_prime_UTR	48659911	48660257	.	+	.	ID=LotjaGi3g1v0262900.1.three_prime_UTR.2;Parent=LotjaGi3g1v0262900.1
LjG1.1_chr3	PGSB	mRNA	48654627	48659910	.	+	.	ID=LotjaGi3g1v0262900.2;Parent=LotjaGi3g1v0262900
LjG1.1_chr3	PGSB	exon	48654627	48654663	.	+	.	ID=LotjaGi3g1v0262900.2.exon.1;Parent=LotjaGi3g1v0262900.2
LjG1.1_chr3	PGSB	CDS	48654627	48654663	.	+	0	ID=LotjaGi3g1v0262900.2.CDS.1;Parent=LotjaGi3g1v0262900.2
LjG1.1_chr3	PGSB	exon	48654755	48655423	.	+	.	ID=LotjaGi3g1v0262900.2.exon.2;Parent=LotjaGi3g1v0262900.2
LjG1.1_chr3	PGSB	CDS	48654755	48655423	.	+	2	ID=LotjaGi3g1v0262900.2.CDS.2;Parent=LotjaGi3g1v0262900.2
LjG1.1_chr3	PGSB	exon	48655507	48655635	.	+	.	ID=LotjaGi3g1v0262900.2.exon.3;Parent=LotjaGi3g1v0262900.2
LjG1.1_chr3	PGSB	CDS	48655507	48655635	.	+	2	ID=LotjaGi3g1v0262900.2.CDS.3;Parent=LotjaGi3g1v0262900.2
LjG1.1_chr3	PGSB	exon	48655738	48655819	.	+	.	ID=LotjaGi3g1v0262900.2.exon.4;Parent=LotjaGi3g1v0262900.2
LjG1.1_chr3	PGSB	CDS	48655738	48655819	.	+	2	ID=LotjaGi3g1v0262900.2.CDS.4;Parent=LotjaGi3g1v0262900.2
LjG1.1_chr3	PGSB	exon	48656426	48656558	.	+	.	ID=LotjaGi3g1v0262900.2.exon.5;Parent=LotjaGi3g1v0262900.2
LjG1.1_chr3	PGSB	CDS	48656426	48656558	.	+	1	ID=LotjaGi3g1v0262900.2.CDS.5;Parent=LotjaGi3g1v0262900.2
LjG1.1_chr3	PGSB	exon	48656650	48656721	.	+	.	ID=LotjaGi3g1v0262900.2.exon.6;Parent=LotjaGi3g1v0262900.2
LjG1.1_chr3	PGSB	CDS	48656650	48656721	.	+	0	ID=LotjaGi3g1v0262900.2.CDS.6;Parent=LotjaGi3g1v0262900.2
LjG1.1_chr3	PGSB	exon	48656823	48656942	.	+	.	ID=LotjaGi3g1v0262900.2.exon.7;Parent=LotjaGi3g1v0262900.2
LjG1.1_chr3	PGSB	CDS	48656823	48656942	.	+	0	ID=LotjaGi3g1v0262900.2.CDS.7;Parent=LotjaGi3g1v0262900.2
LjG1.1_chr3	PGSB	exon	48657021	48657134	.	+	.	ID=LotjaGi3g1v0262900.2.exon.8;Parent=LotjaGi3g1v0262900.2
LjG1.1_chr3	PGSB	CDS	48657021	48657134	.	+	0	ID=LotjaGi3g1v0262900.2.CDS.8;Parent=LotjaGi3g1v0262900.2
LjG1.1_chr3	PGSB	exon	48657219	48657431	.	+	.	ID=LotjaGi3g1v0262900.2.exon.9;Parent=LotjaGi3g1v0262900.2
LjG1.1_chr3	PGSB	CDS	48657219	48657431	.	+	0	ID=LotjaGi3g1v0262900.2.CDS.9;Parent=LotjaGi3g1v0262900.2
LjG1.1_chr3	PGSB	exon	48657518	48657616	.	+	.	ID=LotjaGi3g1v0262900.2.exon.10;Parent=LotjaGi3g1v0262900.2
LjG1.1_chr3	PGSB	CDS	48657518	48657616	.	+	0	ID=LotjaGi3g1v0262900.2.CDS.10;Parent=LotjaGi3g1v0262900.2
LjG1.1_chr3	PGSB	exon	48657808	48657968	.	+	.	ID=LotjaGi3g1v0262900.2.exon.11;Parent=LotjaGi3g1v0262900.2
LjG1.1_chr3	PGSB	CDS	48657808	48657968	.	+	0	ID=LotjaGi3g1v0262900.2.CDS.11;Parent=LotjaGi3g1v0262900.2
LjG1.1_chr3	PGSB	exon	48658274	48658370	.	+	.	ID=LotjaGi3g1v0262900.2.exon.12;Parent=LotjaGi3g1v0262900.2
LjG1.1_chr3	PGSB	CDS	48658274	48658370	.	+	1	ID=LotjaGi3g1v0262900.2.CDS.12;Parent=LotjaGi3g1v0262900.2
LjG1.1_chr3	PGSB	exon	48658466	48658627	.	+	.	ID=LotjaGi3g1v0262900.2.exon.13;Parent=LotjaGi3g1v0262900.2
LjG1.1_chr3	PGSB	CDS	48658466	48658627	.	+	0	ID=LotjaGi3g1v0262900.2.CDS.13;Parent=LotjaGi3g1v0262900.2
LjG1.1_chr3	PGSB	exon	48658933	48659013	.	+	.	ID=LotjaGi3g1v0262900.2.exon.14;Parent=LotjaGi3g1v0262900.2
LjG1.1_chr3	PGSB	CDS	48658933	48659013	.	+	0	ID=LotjaGi3g1v0262900.2.CDS.14;Parent=LotjaGi3g1v0262900.2
LjG1.1_chr3	PGSB	exon	48659270	48659348	.	+	.	ID=LotjaGi3g1v0262900.2.exon.15;Parent=LotjaGi3g1v0262900.2
LjG1.1_chr3	PGSB	CDS	48659270	48659348	.	+	0	ID=LotjaGi3g1v0262900.2.CDS.15;Parent=LotjaGi3g1v0262900.2
LjG1.1_chr3	PGSB	exon	48659445	48659581	.	+	.	ID=LotjaGi3g1v0262900.2.exon.16;Parent=LotjaGi3g1v0262900.2
LjG1.1_chr3	PGSB	CDS	48659445	48659581	.	+	2	ID=LotjaGi3g1v0262900.2.CDS.16;Parent=LotjaGi3g1v0262900.2
LjG1.1_chr3	PGSB	exon	48659669	48659726	.	+	.	ID=LotjaGi3g1v0262900.2.exon.17;Parent=LotjaGi3g1v0262900.2
LjG1.1_chr3	PGSB	CDS	48659669	48659726	.	+	0	ID=LotjaGi3g1v0262900.2.CDS.17;Parent=LotjaGi3g1v0262900.2
LjG1.1_chr3	PGSB	CDS	48659836	48659891	.	+	2	ID=LotjaGi3g1v0262900.2.CDS.18;Parent=LotjaGi3g1v0262900.2
LjG1.1_chr3	PGSB	exon	48659836	48659910	.	+	.	ID=LotjaGi3g1v0262900.2.exon.18;Parent=LotjaGi3g1v0262900.2
LjG1.1_chr3	PGSB	three_prime_UTR	48659892	48659910	.	+	.	ID=LotjaGi3g1v0262900.2.three_prime_UTR.1;Parent=LotjaGi3g1v0262900.2
###
LjG1.1_chr3	PGSB	gene	48716126	48754669	.	+	.	ID=LotjaGi3g1v0263000
LjG1.1_chr3	PGSB	mRNA	48716126	48754669	.	+	.	ID=LotjaGi3g1v0263000.1;Parent=LotjaGi3g1v0263000
LjG1.1_chr3	PGSB	exon	48716126	48716648	.	+	.	ID=LotjaGi3g1v0263000.1.exon.1;Parent=LotjaGi3g1v0263000.1
LjG1.1_chr3	PGSB	five_prime_UTR	48716126	48716648	.	+	.	ID=LotjaGi3g1v0263000.1.five_prime_UTR.1;Parent=LotjaGi3g1v0263000.1
LjG1.1_chr3	PGSB	exon	48716830	48717411	.	+	.	ID=LotjaGi3g1v0263000.1.exon.2;Parent=LotjaGi3g1v0263000.1
LjG1.1_chr3	PGSB	five_prime_UTR	48716830	48717411	.	+	.	ID=LotjaGi3g1v0263000.1.five_prime_UTR.2;Parent=LotjaGi3g1v0263000.1
LjG1.1_chr3	PGSB	exon	48724538	48725195	.	+	.	ID=LotjaGi3g1v0263000.1.exon.3;Parent=LotjaGi3g1v0263000.1
LjG1.1_chr3	PGSB	five_prime_UTR	48724538	48725195	.	+	.	ID=LotjaGi3g1v0263000.1.five_prime_UTR.3;Parent=LotjaGi3g1v0263000.1
LjG1.1_chr3	PGSB	exon	48726296	48726470	.	+	.	ID=LotjaGi3g1v0263000.1.exon.4;Parent=LotjaGi3g1v0263000.1
LjG1.1_chr3	PGSB	five_prime_UTR	48726296	48726470	.	+	.	ID=LotjaGi3g1v0263000.1.five_prime_UTR.4;Parent=LotjaGi3g1v0263000.1
LjG1.1_chr3	PGSB	exon	48730209	48730280	.	+	.	ID=LotjaGi3g1v0263000.1.exon.5;Parent=LotjaGi3g1v0263000.1
LjG1.1_chr3	PGSB	five_prime_UTR	48730209	48730280	.	+	.	ID=LotjaGi3g1v0263000.1.five_prime_UTR.5;Parent=LotjaGi3g1v0263000.1
LjG1.1_chr3	PGSB	exon	48730382	48730450	.	+	.	ID=LotjaGi3g1v0263000.1.exon.6;Parent=LotjaGi3g1v0263000.1
LjG1.1_chr3	PGSB	five_prime_UTR	48730382	48730450	.	+	.	ID=LotjaGi3g1v0263000.1.five_prime_UTR.6;Parent=LotjaGi3g1v0263000.1
LjG1.1_chr3	PGSB	exon	48730568	48730639	.	+	.	ID=LotjaGi3g1v0263000.1.exon.7;Parent=LotjaGi3g1v0263000.1
LjG1.1_chr3	PGSB	five_prime_UTR	48730568	48730639	.	+	.	ID=LotjaGi3g1v0263000.1.five_prime_UTR.7;Parent=LotjaGi3g1v0263000.1
LjG1.1_chr3	PGSB	exon	48730732	48730803	.	+	.	ID=LotjaGi3g1v0263000.1.exon.8;Parent=LotjaGi3g1v0263000.1
LjG1.1_chr3	PGSB	five_prime_UTR	48730732	48730803	.	+	.	ID=LotjaGi3g1v0263000.1.five_prime_UTR.8;Parent=LotjaGi3g1v0263000.1
LjG1.1_chr3	PGSB	exon	48737317	48737388	.	+	.	ID=LotjaGi3g1v0263000.1.exon.9;Parent=LotjaGi3g1v0263000.1
LjG1.1_chr3	PGSB	five_prime_UTR	48737317	48737388	.	+	.	ID=LotjaGi3g1v0263000.1.five_prime_UTR.9;Parent=LotjaGi3g1v0263000.1
LjG1.1_chr3	PGSB	exon	48737504	48737575	.	+	.	ID=LotjaGi3g1v0263000.1.exon.10;Parent=LotjaGi3g1v0263000.1
LjG1.1_chr3	PGSB	five_prime_UTR	48737504	48737575	.	+	.	ID=LotjaGi3g1v0263000.1.five_prime_UTR.10;Parent=LotjaGi3g1v0263000.1
LjG1.1_chr3	PGSB	exon	48737681	48737752	.	+	.	ID=LotjaGi3g1v0263000.1.exon.11;Parent=LotjaGi3g1v0263000.1
LjG1.1_chr3	PGSB	five_prime_UTR	48737681	48737752	.	+	.	ID=LotjaGi3g1v0263000.1.five_prime_UTR.11;Parent=LotjaGi3g1v0263000.1
LjG1.1_chr3	PGSB	exon	48737850	48737921	.	+	.	ID=LotjaGi3g1v0263000.1.exon.12;Parent=LotjaGi3g1v0263000.1
LjG1.1_chr3	PGSB	five_prime_UTR	48737850	48737921	.	+	.	ID=LotjaGi3g1v0263000.1.five_prime_UTR.12;Parent=LotjaGi3g1v0263000.1
LjG1.1_chr3	PGSB	exon	48738019	48738090	.	+	.	ID=LotjaGi3g1v0263000.1.exon.13;Parent=LotjaGi3g1v0263000.1
LjG1.1_chr3	PGSB	five_prime_UTR	48738019	48738090	.	+	.	ID=LotjaGi3g1v0263000.1.five_prime_UTR.13;Parent=LotjaGi3g1v0263000.1
LjG1.1_chr3	PGSB	exon	48738333	48738404	.	+	.	ID=LotjaGi3g1v0263000.1.exon.14;Parent=LotjaGi3g1v0263000.1
LjG1.1_chr3	PGSB	five_prime_UTR	48738333	48738404	.	+	.	ID=LotjaGi3g1v0263000.1.five_prime_UTR.14;Parent=LotjaGi3g1v0263000.1
LjG1.1_chr3	PGSB	exon	48739184	48739246	.	+	.	ID=LotjaGi3g1v0263000.1.exon.15;Parent=LotjaGi3g1v0263000.1
LjG1.1_chr3	PGSB	five_prime_UTR	48739184	48739246	.	+	.	ID=LotjaGi3g1v0263000.1.five_prime_UTR.15;Parent=LotjaGi3g1v0263000.1
LjG1.1_chr3	PGSB	exon	48739373	48739438	.	+	.	ID=LotjaGi3g1v0263000.1.exon.16;Parent=LotjaGi3g1v0263000.1
LjG1.1_chr3	PGSB	five_prime_UTR	48739373	48739438	.	+	.	ID=LotjaGi3g1v0263000.1.five_prime_UTR.16;Parent=LotjaGi3g1v0263000.1
LjG1.1_chr3	PGSB	exon	48739518	48739553	.	+	.	ID=LotjaGi3g1v0263000.1.exon.17;Parent=LotjaGi3g1v0263000.1
LjG1.1_chr3	PGSB	five_prime_UTR	48739518	48739553	.	+	.	ID=LotjaGi3g1v0263000.1.five_prime_UTR.17;Parent=LotjaGi3g1v0263000.1
LjG1.1_chr3	PGSB	exon	48739656	48747950	.	+	.	ID=LotjaGi3g1v0263000.1.exon.18;Parent=LotjaGi3g1v0263000.1
LjG1.1_chr3	PGSB	five_prime_UTR	48739656	48747950	.	+	.	ID=LotjaGi3g1v0263000.1.five_prime_UTR.18;Parent=LotjaGi3g1v0263000.1
LjG1.1_chr3	PGSB	exon	48752662	48752780	.	+	.	ID=LotjaGi3g1v0263000.1.exon.19;Parent=LotjaGi3g1v0263000.1
LjG1.1_chr3	PGSB	five_prime_UTR	48752662	48752780	.	+	.	ID=LotjaGi3g1v0263000.1.five_prime_UTR.19;Parent=LotjaGi3g1v0263000.1
LjG1.1_chr3	PGSB	five_prime_UTR	48752896	48752985	.	+	.	ID=LotjaGi3g1v0263000.1.five_prime_UTR.20;Parent=LotjaGi3g1v0263000.1
LjG1.1_chr3	PGSB	exon	48752896	48753106	.	+	.	ID=LotjaGi3g1v0263000.1.exon.20;Parent=LotjaGi3g1v0263000.1
LjG1.1_chr3	PGSB	CDS	48752986	48753106	.	+	0	ID=LotjaGi3g1v0263000.1.CDS.1;Parent=LotjaGi3g1v0263000.1
LjG1.1_chr3	PGSB	exon	48753239	48753476	.	+	.	ID=LotjaGi3g1v0263000.1.exon.21;Parent=LotjaGi3g1v0263000.1
LjG1.1_chr3	PGSB	CDS	48753239	48753476	.	+	2	ID=LotjaGi3g1v0263000.1.CDS.2;Parent=LotjaGi3g1v0263000.1
LjG1.1_chr3	PGSB	exon	48753670	48753820	.	+	.	ID=LotjaGi3g1v0263000.1.exon.22;Parent=LotjaGi3g1v0263000.1
LjG1.1_chr3	PGSB	CDS	48753670	48753820	.	+	1	ID=LotjaGi3g1v0263000.1.CDS.3;Parent=LotjaGi3g1v0263000.1
LjG1.1_chr3	PGSB	CDS	48754103	48754450	.	+	0	ID=LotjaGi3g1v0263000.1.CDS.4;Parent=LotjaGi3g1v0263000.1
LjG1.1_chr3	PGSB	exon	48754103	48754669	.	+	.	ID=LotjaGi3g1v0263000.1.exon.23;Parent=LotjaGi3g1v0263000.1
LjG1.1_chr3	PGSB	three_prime_UTR	48754451	48754669	.	+	.	ID=LotjaGi3g1v0263000.1.three_prime_UTR.21;Parent=LotjaGi3g1v0263000.1
LjG1.1_chr3	PGSB	mRNA	48739849	48754669	.	+	.	ID=LotjaGi3g1v0263000.2;Parent=LotjaGi3g1v0263000
LjG1.1_chr3	PGSB	exon	48739849	48740727	.	+	.	ID=LotjaGi3g1v0263000.2.exon.1;Parent=LotjaGi3g1v0263000.2
LjG1.1_chr3	PGSB	five_prime_UTR	48739849	48740727	.	+	.	ID=LotjaGi3g1v0263000.2.five_prime_UTR.1;Parent=LotjaGi3g1v0263000.2
LjG1.1_chr3	PGSB	five_prime_UTR	48740839	48741118	.	+	.	ID=LotjaGi3g1v0263000.2.five_prime_UTR.2;Parent=LotjaGi3g1v0263000.2
LjG1.1_chr3	PGSB	exon	48740839	48741296	.	+	.	ID=LotjaGi3g1v0263000.2.exon.2;Parent=LotjaGi3g1v0263000.2
LjG1.1_chr3	PGSB	CDS	48741119	48741296	.	+	0	ID=LotjaGi3g1v0263000.2.CDS.1;Parent=LotjaGi3g1v0263000.2
LjG1.1_chr3	PGSB	exon	48752662	48752780	.	+	.	ID=LotjaGi3g1v0263000.2.exon.3;Parent=LotjaGi3g1v0263000.2
LjG1.1_chr3	PGSB	CDS	48752662	48752780	.	+	2	ID=LotjaGi3g1v0263000.2.CDS.2;Parent=LotjaGi3g1v0263000.2
LjG1.1_chr3	PGSB	exon	48752896	48753106	.	+	.	ID=LotjaGi3g1v0263000.2.exon.4;Parent=LotjaGi3g1v0263000.2
LjG1.1_chr3	PGSB	CDS	48752896	48753106	.	+	0	ID=LotjaGi3g1v0263000.2.CDS.3;Parent=LotjaGi3g1v0263000.2
LjG1.1_chr3	PGSB	exon	48753239	48753476	.	+	.	ID=LotjaGi3g1v0263000.2.exon.5;Parent=LotjaGi3g1v0263000.2
LjG1.1_chr3	PGSB	CDS	48753239	48753476	.	+	2	ID=LotjaGi3g1v0263000.2.CDS.4;Parent=LotjaGi3g1v0263000.2
LjG1.1_chr3	PGSB	exon	48753670	48753820	.	+	.	ID=LotjaGi3g1v0263000.2.exon.6;Parent=LotjaGi3g1v0263000.2
LjG1.1_chr3	PGSB	CDS	48753670	48753820	.	+	1	ID=LotjaGi3g1v0263000.2.CDS.5;Parent=LotjaGi3g1v0263000.2
LjG1.1_chr3	PGSB	CDS	48754103	48754450	.	+	0	ID=LotjaGi3g1v0263000.2.CDS.6;Parent=LotjaGi3g1v0263000.2
LjG1.1_chr3	PGSB	exon	48754103	48754669	.	+	.	ID=LotjaGi3g1v0263000.2.exon.7;Parent=LotjaGi3g1v0263000.2
LjG1.1_chr3	PGSB	three_prime_UTR	48754451	48754669	.	+	.	ID=LotjaGi3g1v0263000.2.three_prime_UTR.3;Parent=LotjaGi3g1v0263000.2
###
LjG1.1_chr3	PGSB	gene	48739312	48752789	.	-	.	ID=LotjaGi3g1v0263100
LjG1.1_chr3	PGSB	mRNA	48739312	48752789	.	-	.	ID=LotjaGi3g1v0263100.1;Parent=LotjaGi3g1v0263100
LjG1.1_chr3	PGSB	exon	48739312	48740618	.	-	.	ID=LotjaGi3g1v0263100.1.exon.1;Parent=LotjaGi3g1v0263100.1
LjG1.1_chr3	PGSB	three_prime_UTR	48739312	48740618	.	-	.	ID=LotjaGi3g1v0263100.1.three_prime_UTR.1;Parent=LotjaGi3g1v0263100.1
LjG1.1_chr3	PGSB	exon	48743212	48743436	.	-	.	ID=LotjaGi3g1v0263100.1.exon.2;Parent=LotjaGi3g1v0263100.1
LjG1.1_chr3	PGSB	three_prime_UTR	48743212	48743436	.	-	.	ID=LotjaGi3g1v0263100.1.three_prime_UTR.2;Parent=LotjaGi3g1v0263100.1
LjG1.1_chr3	PGSB	three_prime_UTR	48743537	48744889	.	-	.	ID=LotjaGi3g1v0263100.1.three_prime_UTR.3;Parent=LotjaGi3g1v0263100.1
LjG1.1_chr3	PGSB	exon	48743537	48752789	.	-	.	ID=LotjaGi3g1v0263100.1.exon.3;Parent=LotjaGi3g1v0263100.1
LjG1.1_chr3	PGSB	CDS	48744890	48745633	.	-	0	ID=LotjaGi3g1v0263100.1.CDS.1;Parent=LotjaGi3g1v0263100.1
LjG1.1_chr3	PGSB	five_prime_UTR	48745634	48752789	.	-	.	ID=LotjaGi3g1v0263100.1.five_prime_UTR.4;Parent=LotjaGi3g1v0263100.1
LjG1.1_chr3	PGSB	mRNA	48739849	48752781	.	-	.	ID=LotjaGi3g1v0263100.2;Parent=LotjaGi3g1v0263100
LjG1.1_chr3	PGSB	exon	48739849	48740457	.	-	.	ID=LotjaGi3g1v0263100.2.exon.1;Parent=LotjaGi3g1v0263100.2
LjG1.1_chr3	PGSB	three_prime_UTR	48739849	48740457	.	-	.	ID=LotjaGi3g1v0263100.2.three_prime_UTR.1;Parent=LotjaGi3g1v0263100.2
LjG1.1_chr3	PGSB	three_prime_UTR	48740525	48744889	.	-	.	ID=LotjaGi3g1v0263100.2.three_prime_UTR.2;Parent=LotjaGi3g1v0263100.2
LjG1.1_chr3	PGSB	exon	48740525	48752781	.	-	.	ID=LotjaGi3g1v0263100.2.exon.2;Parent=LotjaGi3g1v0263100.2
LjG1.1_chr3	PGSB	CDS	48744890	48745633	.	-	0	ID=LotjaGi3g1v0263100.2.CDS.1;Parent=LotjaGi3g1v0263100.2
LjG1.1_chr3	PGSB	five_prime_UTR	48745634	48752781	.	-	.	ID=LotjaGi3g1v0263100.2.five_prime_UTR.3;Parent=LotjaGi3g1v0263100.2
LjG1.1_chr3	PGSB	mRNA	48739860	48747520	.	-	.	ID=LotjaGi3g1v0263100.3;Parent=LotjaGi3g1v0263100
LjG1.1_chr3	PGSB	exon	48739860	48740439	.	-	.	ID=LotjaGi3g1v0263100.3.exon.1;Parent=LotjaGi3g1v0263100.3
LjG1.1_chr3	PGSB	three_prime_UTR	48739860	48740439	.	-	.	ID=LotjaGi3g1v0263100.3.three_prime_UTR.1;Parent=LotjaGi3g1v0263100.3
LjG1.1_chr3	PGSB	three_prime_UTR	48740525	48744889	.	-	.	ID=LotjaGi3g1v0263100.3.three_prime_UTR.2;Parent=LotjaGi3g1v0263100.3
LjG1.1_chr3	PGSB	exon	48740525	48747520	.	-	.	ID=LotjaGi3g1v0263100.3.exon.2;Parent=LotjaGi3g1v0263100.3
LjG1.1_chr3	PGSB	CDS	48744890	48745633	.	-	0	ID=LotjaGi3g1v0263100.3.CDS.1;Parent=LotjaGi3g1v0263100.3
LjG1.1_chr3	PGSB	five_prime_UTR	48745634	48747520	.	-	.	ID=LotjaGi3g1v0263100.3.five_prime_UTR.3;Parent=LotjaGi3g1v0263100.3
###
LjG1.1_chr3	PGSB	gene	48915502	48916333	.	+	.	ID=LotjaGi3g1v0263200_LC
LjG1.1_chr3	PGSB	mRNA	48915502	48916333	.	+	.	ID=LotjaGi3g1v0263200_LC.1;Parent=LotjaGi3g1v0263200_LC
LjG1.1_chr3	PGSB	five_prime_UTR	48915502	48915620	.	+	.	ID=LotjaGi3g1v0263200_LC.1.five_prime_UTR.1;Parent=LotjaGi3g1v0263200_LC.1
LjG1.1_chr3	PGSB	exon	48915502	48916333	.	+	.	ID=LotjaGi3g1v0263200_LC.1.exon.1;Parent=LotjaGi3g1v0263200_LC.1
LjG1.1_chr3	PGSB	CDS	48915621	48916010	.	+	0	ID=LotjaGi3g1v0263200_LC.1.CDS.1;Parent=LotjaGi3g1v0263200_LC.1
LjG1.1_chr3	PGSB	three_prime_UTR	48916011	48916333	.	+	.	ID=LotjaGi3g1v0263200_LC.1.three_prime_UTR.2;Parent=LotjaGi3g1v0263200_LC.1
###
LjG1.1_chr3	PGSB	gene	48978419	48984867	.	+	.	ID=LotjaGi3g1v0263300
LjG1.1_chr3	PGSB	mRNA	48978419	48984867	.	+	.	ID=LotjaGi3g1v0263300.1;Parent=LotjaGi3g1v0263300
LjG1.1_chr3	PGSB	exon	48978419	48978734	.	+	.	ID=LotjaGi3g1v0263300.1.exon.1;Parent=LotjaGi3g1v0263300.1
LjG1.1_chr3	PGSB	five_prime_UTR	48978419	48978734	.	+	.	ID=LotjaGi3g1v0263300.1.five_prime_UTR.1;Parent=LotjaGi3g1v0263300.1
LjG1.1_chr3	PGSB	five_prime_UTR	48979733	48979742	.	+	.	ID=LotjaGi3g1v0263300.1.five_prime_UTR.2;Parent=LotjaGi3g1v0263300.1
LjG1.1_chr3	PGSB	exon	48979733	48980790	.	+	.	ID=LotjaGi3g1v0263300.1.exon.2;Parent=LotjaGi3g1v0263300.1
LjG1.1_chr3	PGSB	CDS	48979743	48980790	.	+	0	ID=LotjaGi3g1v0263300.1.CDS.1;Parent=LotjaGi3g1v0263300.1
LjG1.1_chr3	PGSB	exon	48981570	48981742	.	+	.	ID=LotjaGi3g1v0263300.1.exon.3;Parent=LotjaGi3g1v0263300.1
LjG1.1_chr3	PGSB	CDS	48981570	48981742	.	+	2	ID=LotjaGi3g1v0263300.1.CDS.2;Parent=LotjaGi3g1v0263300.1
LjG1.1_chr3	PGSB	CDS	48983784	48984215	.	+	0	ID=LotjaGi3g1v0263300.1.CDS.3;Parent=LotjaGi3g1v0263300.1
LjG1.1_chr3	PGSB	exon	48983784	48984867	.	+	.	ID=LotjaGi3g1v0263300.1.exon.4;Parent=LotjaGi3g1v0263300.1
LjG1.1_chr3	PGSB	three_prime_UTR	48984216	48984867	.	+	.	ID=LotjaGi3g1v0263300.1.three_prime_UTR.3;Parent=LotjaGi3g1v0263300.1
LjG1.1_chr3	PGSB	mRNA	48979743	48984215	.	+	.	ID=LotjaGi3g1v0263300.2;Parent=LotjaGi3g1v0263300
LjG1.1_chr3	PGSB	exon	48979743	48980790	.	+	.	ID=LotjaGi3g1v0263300.2.exon.1;Parent=LotjaGi3g1v0263300.2
LjG1.1_chr3	PGSB	CDS	48979743	48980790	.	+	0	ID=LotjaGi3g1v0263300.2.CDS.1;Parent=LotjaGi3g1v0263300.2
LjG1.1_chr3	PGSB	exon	48981570	48981742	.	+	.	ID=LotjaGi3g1v0263300.2.exon.2;Parent=LotjaGi3g1v0263300.2
LjG1.1_chr3	PGSB	CDS	48981570	48981742	.	+	2	ID=LotjaGi3g1v0263300.2.CDS.2;Parent=LotjaGi3g1v0263300.2
LjG1.1_chr3	PGSB	exon	48983784	48984215	.	+	.	ID=LotjaGi3g1v0263300.2.exon.3;Parent=LotjaGi3g1v0263300.2
LjG1.1_chr3	PGSB	CDS	48983784	48984215	.	+	0	ID=LotjaGi3g1v0263300.2.CDS.3;Parent=LotjaGi3g1v0263300.2
###
LjG1.1_chr3	PGSB	gene	49000481	49000816	.	-	.	ID=LotjaGi3g1v0263400_LC
LjG1.1_chr3	PGSB	mRNA	49000481	49000816	.	-	.	ID=LotjaGi3g1v0263400_LC.1;Parent=LotjaGi3g1v0263400_LC
LjG1.1_chr3	PGSB	three_prime_UTR	49000481	49000482	.	-	.	ID=LotjaGi3g1v0263400_LC.1.three_prime_UTR.1;Parent=LotjaGi3g1v0263400_LC.1
LjG1.1_chr3	PGSB	exon	49000481	49000816	.	-	.	ID=LotjaGi3g1v0263400_LC.1.exon.1;Parent=LotjaGi3g1v0263400_LC.1
LjG1.1_chr3	PGSB	CDS	49000483	49000815	.	-	0	ID=LotjaGi3g1v0263400_LC.1.CDS.1;Parent=LotjaGi3g1v0263400_LC.1
LjG1.1_chr3	PGSB	five_prime_UTR	49000816	49000816	.	-	.	ID=LotjaGi3g1v0263400_LC.1.five_prime_UTR.2;Parent=LotjaGi3g1v0263400_LC.1
###
LjG1.1_chr3	PGSB	gene	49091236	49093654	.	+	.	ID=LotjaGi3g1v0263500
LjG1.1_chr3	PGSB	mRNA	49091236	49093654	.	+	.	ID=LotjaGi3g1v0263500.1;Parent=LotjaGi3g1v0263500
LjG1.1_chr3	PGSB	five_prime_UTR	49091236	49091359	.	+	.	ID=LotjaGi3g1v0263500.1.five_prime_UTR.1;Parent=LotjaGi3g1v0263500.1
LjG1.1_chr3	PGSB	exon	49091236	49091688	.	+	.	ID=LotjaGi3g1v0263500.1.exon.1;Parent=LotjaGi3g1v0263500.1
LjG1.1_chr3	PGSB	CDS	49091360	49091688	.	+	0	ID=LotjaGi3g1v0263500.1.CDS.1;Parent=LotjaGi3g1v0263500.1
LjG1.1_chr3	PGSB	CDS	49092313	49093150	.	+	1	ID=LotjaGi3g1v0263500.1.CDS.2;Parent=LotjaGi3g1v0263500.1
LjG1.1_chr3	PGSB	exon	49092313	49093654	.	+	.	ID=LotjaGi3g1v0263500.1.exon.2;Parent=LotjaGi3g1v0263500.1
LjG1.1_chr3	PGSB	three_prime_UTR	49093151	49093654	.	+	.	ID=LotjaGi3g1v0263500.1.three_prime_UTR.2;Parent=LotjaGi3g1v0263500.1
###
LjG1.1_chr3	PGSB	gene	49094481	49094803	.	-	.	ID=LotjaGi3g1v0263600_LC
LjG1.1_chr3	PGSB	mRNA	49094481	49094803	.	-	.	ID=LotjaGi3g1v0263600_LC.1;Parent=LotjaGi3g1v0263600_LC
LjG1.1_chr3	PGSB	three_prime_UTR	49094481	49094482	.	-	.	ID=LotjaGi3g1v0263600_LC.1.three_prime_UTR.1;Parent=LotjaGi3g1v0263600_LC.1
LjG1.1_chr3	PGSB	exon	49094481	49094803	.	-	.	ID=LotjaGi3g1v0263600_LC.1.exon.1;Parent=LotjaGi3g1v0263600_LC.1
LjG1.1_chr3	PGSB	CDS	49094483	49094803	.	-	0	ID=LotjaGi3g1v0263600_LC.1.CDS.1;Parent=LotjaGi3g1v0263600_LC.1
###
LjG1.1_chr3	PGSB	gene	49102351	49125554	.	-	.	ID=LotjaGi3g1v0263700
LjG1.1_chr3	PGSB	mRNA	49102351	49124914	.	-	.	ID=LotjaGi3g1v0263700.1;Parent=LotjaGi3g1v0263700
LjG1.1_chr3	PGSB	exon	49102351	49102686	.	-	.	ID=LotjaGi3g1v0263700.1.exon.1;Parent=LotjaGi3g1v0263700.1
LjG1.1_chr3	PGSB	CDS	49102351	49102686	.	-	0	ID=LotjaGi3g1v0263700.1.CDS.1;Parent=LotjaGi3g1v0263700.1
LjG1.1_chr3	PGSB	exon	49103730	49103837	.	-	.	ID=LotjaGi3g1v0263700.1.exon.2;Parent=LotjaGi3g1v0263700.1
LjG1.1_chr3	PGSB	CDS	49103730	49103837	.	-	0	ID=LotjaGi3g1v0263700.1.CDS.2;Parent=LotjaGi3g1v0263700.1
LjG1.1_chr3	PGSB	CDS	49103919	49104167	.	-	0	ID=LotjaGi3g1v0263700.1.CDS.3;Parent=LotjaGi3g1v0263700.1
LjG1.1_chr3	PGSB	exon	49103919	49104287	.	-	.	ID=LotjaGi3g1v0263700.1.exon.3;Parent=LotjaGi3g1v0263700.1
LjG1.1_chr3	PGSB	five_prime_UTR	49104168	49104287	.	-	.	ID=LotjaGi3g1v0263700.1.five_prime_UTR.1;Parent=LotjaGi3g1v0263700.1
LjG1.1_chr3	PGSB	exon	49105317	49105426	.	-	.	ID=LotjaGi3g1v0263700.1.exon.4;Parent=LotjaGi3g1v0263700.1
LjG1.1_chr3	PGSB	five_prime_UTR	49105317	49105426	.	-	.	ID=LotjaGi3g1v0263700.1.five_prime_UTR.2;Parent=LotjaGi3g1v0263700.1
LjG1.1_chr3	PGSB	exon	49123802	49124011	.	-	.	ID=LotjaGi3g1v0263700.1.exon.5;Parent=LotjaGi3g1v0263700.1
LjG1.1_chr3	PGSB	five_prime_UTR	49123802	49124011	.	-	.	ID=LotjaGi3g1v0263700.1.five_prime_UTR.3;Parent=LotjaGi3g1v0263700.1
LjG1.1_chr3	PGSB	exon	49124575	49124914	.	-	.	ID=LotjaGi3g1v0263700.1.exon.6;Parent=LotjaGi3g1v0263700.1
LjG1.1_chr3	PGSB	five_prime_UTR	49124575	49124914	.	-	.	ID=LotjaGi3g1v0263700.1.five_prime_UTR.4;Parent=LotjaGi3g1v0263700.1
LjG1.1_chr3	PGSB	mRNA	49102351	49125554	.	-	.	ID=LotjaGi3g1v0263700.2;Parent=LotjaGi3g1v0263700
LjG1.1_chr3	PGSB	exon	49102351	49102686	.	-	.	ID=LotjaGi3g1v0263700.2.exon.1;Parent=LotjaGi3g1v0263700.2
LjG1.1_chr3	PGSB	CDS	49102351	49102686	.	-	0	ID=LotjaGi3g1v0263700.2.CDS.1;Parent=LotjaGi3g1v0263700.2
LjG1.1_chr3	PGSB	exon	49103730	49103837	.	-	.	ID=LotjaGi3g1v0263700.2.exon.2;Parent=LotjaGi3g1v0263700.2
LjG1.1_chr3	PGSB	CDS	49103730	49103837	.	-	0	ID=LotjaGi3g1v0263700.2.CDS.2;Parent=LotjaGi3g1v0263700.2
LjG1.1_chr3	PGSB	CDS	49103919	49104302	.	-	0	ID=LotjaGi3g1v0263700.2.CDS.3;Parent=LotjaGi3g1v0263700.2
LjG1.1_chr3	PGSB	exon	49103919	49104326	.	-	.	ID=LotjaGi3g1v0263700.2.exon.3;Parent=LotjaGi3g1v0263700.2
LjG1.1_chr3	PGSB	five_prime_UTR	49104303	49104326	.	-	.	ID=LotjaGi3g1v0263700.2.five_prime_UTR.1;Parent=LotjaGi3g1v0263700.2
LjG1.1_chr3	PGSB	exon	49104515	49104526	.	-	.	ID=LotjaGi3g1v0263700.2.exon.4;Parent=LotjaGi3g1v0263700.2
LjG1.1_chr3	PGSB	five_prime_UTR	49104515	49104526	.	-	.	ID=LotjaGi3g1v0263700.2.five_prime_UTR.2;Parent=LotjaGi3g1v0263700.2
LjG1.1_chr3	PGSB	exon	49105317	49105426	.	-	.	ID=LotjaGi3g1v0263700.2.exon.5;Parent=LotjaGi3g1v0263700.2
LjG1.1_chr3	PGSB	five_prime_UTR	49105317	49105426	.	-	.	ID=LotjaGi3g1v0263700.2.five_prime_UTR.3;Parent=LotjaGi3g1v0263700.2
LjG1.1_chr3	PGSB	exon	49123802	49124011	.	-	.	ID=LotjaGi3g1v0263700.2.exon.6;Parent=LotjaGi3g1v0263700.2
LjG1.1_chr3	PGSB	five_prime_UTR	49123802	49124011	.	-	.	ID=LotjaGi3g1v0263700.2.five_prime_UTR.4;Parent=LotjaGi3g1v0263700.2
LjG1.1_chr3	PGSB	exon	49124575	49125554	.	-	.	ID=LotjaGi3g1v0263700.2.exon.7;Parent=LotjaGi3g1v0263700.2
LjG1.1_chr3	PGSB	five_prime_UTR	49124575	49125554	.	-	.	ID=LotjaGi3g1v0263700.2.five_prime_UTR.5;Parent=LotjaGi3g1v0263700.2
###
LjG1.1_chr3	PGSB	gene	49137888	49138762	.	+	.	ID=LotjaGi3g1v0263800_LC
LjG1.1_chr3	PGSB	mRNA	49137888	49138762	.	+	.	ID=LotjaGi3g1v0263800_LC.1;Parent=LotjaGi3g1v0263800_LC
LjG1.1_chr3	PGSB	exon	49137888	49138218	.	+	.	ID=LotjaGi3g1v0263800_LC.1.exon.1;Parent=LotjaGi3g1v0263800_LC.1
LjG1.1_chr3	PGSB	CDS	49137888	49138218	.	+	0	ID=LotjaGi3g1v0263800_LC.1.CDS.1;Parent=LotjaGi3g1v0263800_LC.1
LjG1.1_chr3	PGSB	CDS	49138321	49138388	.	+	2	ID=LotjaGi3g1v0263800_LC.1.CDS.2;Parent=LotjaGi3g1v0263800_LC.1
LjG1.1_chr3	PGSB	exon	49138321	49138762	.	+	.	ID=LotjaGi3g1v0263800_LC.1.exon.2;Parent=LotjaGi3g1v0263800_LC.1
LjG1.1_chr3	PGSB	three_prime_UTR	49138389	49138762	.	+	.	ID=LotjaGi3g1v0263800_LC.1.three_prime_UTR.1;Parent=LotjaGi3g1v0263800_LC.1
###
LjG1.1_chr3	PGSB	gene	49140235	49145431	.	-	.	ID=LotjaGi3g1v0263900
LjG1.1_chr3	PGSB	mRNA	49140235	49145431	.	-	.	ID=LotjaGi3g1v0263900.1;Parent=LotjaGi3g1v0263900
LjG1.1_chr3	PGSB	three_prime_UTR	49140235	49140527	.	-	.	ID=LotjaGi3g1v0263900.1.three_prime_UTR.1;Parent=LotjaGi3g1v0263900.1
LjG1.1_chr3	PGSB	exon	49140235	49140718	.	-	.	ID=LotjaGi3g1v0263900.1.exon.1;Parent=LotjaGi3g1v0263900.1
LjG1.1_chr3	PGSB	CDS	49140528	49140718	.	-	2	ID=LotjaGi3g1v0263900.1.CDS.1;Parent=LotjaGi3g1v0263900.1
LjG1.1_chr3	PGSB	exon	49141709	49141760	.	-	.	ID=LotjaGi3g1v0263900.1.exon.2;Parent=LotjaGi3g1v0263900.1
LjG1.1_chr3	PGSB	CDS	49141709	49141760	.	-	0	ID=LotjaGi3g1v0263900.1.CDS.2;Parent=LotjaGi3g1v0263900.1
LjG1.1_chr3	PGSB	exon	49143024	49143074	.	-	.	ID=LotjaGi3g1v0263900.1.exon.3;Parent=LotjaGi3g1v0263900.1
LjG1.1_chr3	PGSB	CDS	49143024	49143074	.	-	0	ID=LotjaGi3g1v0263900.1.CDS.3;Parent=LotjaGi3g1v0263900.1
LjG1.1_chr3	PGSB	CDS	49143452	49143571	.	-	0	ID=LotjaGi3g1v0263900.1.CDS.4;Parent=LotjaGi3g1v0263900.1
LjG1.1_chr3	PGSB	exon	49143452	49143575	.	-	.	ID=LotjaGi3g1v0263900.1.exon.4;Parent=LotjaGi3g1v0263900.1
LjG1.1_chr3	PGSB	five_prime_UTR	49143572	49143575	.	-	.	ID=LotjaGi3g1v0263900.1.five_prime_UTR.2;Parent=LotjaGi3g1v0263900.1
LjG1.1_chr3	PGSB	exon	49145120	49145431	.	-	.	ID=LotjaGi3g1v0263900.1.exon.5;Parent=LotjaGi3g1v0263900.1
LjG1.1_chr3	PGSB	five_prime_UTR	49145120	49145431	.	-	.	ID=LotjaGi3g1v0263900.1.five_prime_UTR.3;Parent=LotjaGi3g1v0263900.1
###
LjG1.1_chr3	PGSB	gene	49148039	49169079	.	-	.	ID=LotjaGi3g1v0264000
LjG1.1_chr3	PGSB	mRNA	49148039	49169079	.	-	.	ID=LotjaGi3g1v0264000.1;Parent=LotjaGi3g1v0264000
LjG1.1_chr3	PGSB	three_prime_UTR	49148039	49148809	.	-	.	ID=LotjaGi3g1v0264000.1.three_prime_UTR.1;Parent=LotjaGi3g1v0264000.1
LjG1.1_chr3	PGSB	exon	49148039	49148885	.	-	.	ID=LotjaGi3g1v0264000.1.exon.1;Parent=LotjaGi3g1v0264000.1
LjG1.1_chr3	PGSB	CDS	49148810	49148885	.	-	1	ID=LotjaGi3g1v0264000.1.CDS.1;Parent=LotjaGi3g1v0264000.1
LjG1.1_chr3	PGSB	exon	49149401	49149456	.	-	.	ID=LotjaGi3g1v0264000.1.exon.2;Parent=LotjaGi3g1v0264000.1
LjG1.1_chr3	PGSB	CDS	49149401	49149456	.	-	0	ID=LotjaGi3g1v0264000.1.CDS.2;Parent=LotjaGi3g1v0264000.1
LjG1.1_chr3	PGSB	exon	49149774	49149848	.	-	.	ID=LotjaGi3g1v0264000.1.exon.3;Parent=LotjaGi3g1v0264000.1
LjG1.1_chr3	PGSB	CDS	49149774	49149848	.	-	0	ID=LotjaGi3g1v0264000.1.CDS.3;Parent=LotjaGi3g1v0264000.1
LjG1.1_chr3	PGSB	exon	49150290	49150386	.	-	.	ID=LotjaGi3g1v0264000.1.exon.4;Parent=LotjaGi3g1v0264000.1
LjG1.1_chr3	PGSB	CDS	49150290	49150386	.	-	1	ID=LotjaGi3g1v0264000.1.CDS.4;Parent=LotjaGi3g1v0264000.1
LjG1.1_chr3	PGSB	exon	49150519	49150643	.	-	.	ID=LotjaGi3g1v0264000.1.exon.5;Parent=LotjaGi3g1v0264000.1
LjG1.1_chr3	PGSB	CDS	49150519	49150643	.	-	0	ID=LotjaGi3g1v0264000.1.CDS.5;Parent=LotjaGi3g1v0264000.1
LjG1.1_chr3	PGSB	exon	49151770	49151874	.	-	.	ID=LotjaGi3g1v0264000.1.exon.6;Parent=LotjaGi3g1v0264000.1
LjG1.1_chr3	PGSB	CDS	49151770	49151874	.	-	0	ID=LotjaGi3g1v0264000.1.CDS.6;Parent=LotjaGi3g1v0264000.1
LjG1.1_chr3	PGSB	exon	49152761	49152898	.	-	.	ID=LotjaGi3g1v0264000.1.exon.7;Parent=LotjaGi3g1v0264000.1
LjG1.1_chr3	PGSB	CDS	49152761	49152898	.	-	0	ID=LotjaGi3g1v0264000.1.CDS.7;Parent=LotjaGi3g1v0264000.1
LjG1.1_chr3	PGSB	exon	49153595	49153665	.	-	.	ID=LotjaGi3g1v0264000.1.exon.8;Parent=LotjaGi3g1v0264000.1
LjG1.1_chr3	PGSB	CDS	49153595	49153665	.	-	2	ID=LotjaGi3g1v0264000.1.CDS.8;Parent=LotjaGi3g1v0264000.1
LjG1.1_chr3	PGSB	exon	49153768	49153829	.	-	.	ID=LotjaGi3g1v0264000.1.exon.9;Parent=LotjaGi3g1v0264000.1
LjG1.1_chr3	PGSB	CDS	49153768	49153829	.	-	1	ID=LotjaGi3g1v0264000.1.CDS.9;Parent=LotjaGi3g1v0264000.1
LjG1.1_chr3	PGSB	exon	49153914	49153974	.	-	.	ID=LotjaGi3g1v0264000.1.exon.10;Parent=LotjaGi3g1v0264000.1
LjG1.1_chr3	PGSB	CDS	49153914	49153974	.	-	2	ID=LotjaGi3g1v0264000.1.CDS.10;Parent=LotjaGi3g1v0264000.1
LjG1.1_chr3	PGSB	exon	49158460	49158550	.	-	.	ID=LotjaGi3g1v0264000.1.exon.11;Parent=LotjaGi3g1v0264000.1
LjG1.1_chr3	PGSB	CDS	49158460	49158550	.	-	0	ID=LotjaGi3g1v0264000.1.CDS.11;Parent=LotjaGi3g1v0264000.1
LjG1.1_chr3	PGSB	exon	49158650	49158728	.	-	.	ID=LotjaGi3g1v0264000.1.exon.12;Parent=LotjaGi3g1v0264000.1
LjG1.1_chr3	PGSB	CDS	49158650	49158728	.	-	1	ID=LotjaGi3g1v0264000.1.CDS.12;Parent=LotjaGi3g1v0264000.1
LjG1.1_chr3	PGSB	exon	49158858	49158918	.	-	.	ID=LotjaGi3g1v0264000.1.exon.13;Parent=LotjaGi3g1v0264000.1
LjG1.1_chr3	PGSB	CDS	49158858	49158918	.	-	2	ID=LotjaGi3g1v0264000.1.CDS.13;Parent=LotjaGi3g1v0264000.1
LjG1.1_chr3	PGSB	exon	49159004	49159081	.	-	.	ID=LotjaGi3g1v0264000.1.exon.14;Parent=LotjaGi3g1v0264000.1
LjG1.1_chr3	PGSB	CDS	49159004	49159081	.	-	2	ID=LotjaGi3g1v0264000.1.CDS.14;Parent=LotjaGi3g1v0264000.1
LjG1.1_chr3	PGSB	exon	49159186	49159255	.	-	.	ID=LotjaGi3g1v0264000.1.exon.15;Parent=LotjaGi3g1v0264000.1
LjG1.1_chr3	PGSB	CDS	49159186	49159255	.	-	0	ID=LotjaGi3g1v0264000.1.CDS.15;Parent=LotjaGi3g1v0264000.1
LjG1.1_chr3	PGSB	exon	49159341	49159415	.	-	.	ID=LotjaGi3g1v0264000.1.exon.16;Parent=LotjaGi3g1v0264000.1
LjG1.1_chr3	PGSB	CDS	49159341	49159415	.	-	0	ID=LotjaGi3g1v0264000.1.CDS.16;Parent=LotjaGi3g1v0264000.1
LjG1.1_chr3	PGSB	exon	49163198	49163273	.	-	.	ID=LotjaGi3g1v0264000.1.exon.17;Parent=LotjaGi3g1v0264000.1
LjG1.1_chr3	PGSB	CDS	49163198	49163273	.	-	1	ID=LotjaGi3g1v0264000.1.CDS.17;Parent=LotjaGi3g1v0264000.1
LjG1.1_chr3	PGSB	exon	49168319	49168405	.	-	.	ID=LotjaGi3g1v0264000.1.exon.18;Parent=LotjaGi3g1v0264000.1
LjG1.1_chr3	PGSB	CDS	49168319	49168405	.	-	1	ID=LotjaGi3g1v0264000.1.CDS.18;Parent=LotjaGi3g1v0264000.1
LjG1.1_chr3	PGSB	exon	49168529	49168665	.	-	.	ID=LotjaGi3g1v0264000.1.exon.19;Parent=LotjaGi3g1v0264000.1
LjG1.1_chr3	PGSB	CDS	49168529	49168665	.	-	0	ID=LotjaGi3g1v0264000.1.CDS.19;Parent=LotjaGi3g1v0264000.1
LjG1.1_chr3	PGSB	exon	49168807	49168870	.	-	.	ID=LotjaGi3g1v0264000.1.exon.20;Parent=LotjaGi3g1v0264000.1
LjG1.1_chr3	PGSB	CDS	49168807	49168870	.	-	1	ID=LotjaGi3g1v0264000.1.CDS.20;Parent=LotjaGi3g1v0264000.1
LjG1.1_chr3	PGSB	CDS	49168949	49169013	.	-	0	ID=LotjaGi3g1v0264000.1.CDS.21;Parent=LotjaGi3g1v0264000.1
LjG1.1_chr3	PGSB	exon	49168949	49169079	.	-	.	ID=LotjaGi3g1v0264000.1.exon.21;Parent=LotjaGi3g1v0264000.1
LjG1.1_chr3	PGSB	five_prime_UTR	49169014	49169079	.	-	.	ID=LotjaGi3g1v0264000.1.five_prime_UTR.2;Parent=LotjaGi3g1v0264000.1
###
LjG1.1_chr3	PGSB	gene	49182665	49191261	.	-	.	ID=LotjaGi3g1v0264100_LC
LjG1.1_chr3	PGSB	mRNA	49182665	49191261	.	-	.	ID=LotjaGi3g1v0264100_LC.1;Parent=LotjaGi3g1v0264100_LC
LjG1.1_chr3	PGSB	three_prime_UTR	49182665	49187139	.	-	.	ID=LotjaGi3g1v0264100_LC.1.three_prime_UTR.1;Parent=LotjaGi3g1v0264100_LC.1
LjG1.1_chr3	PGSB	exon	49182665	49187268	.	-	.	ID=LotjaGi3g1v0264100_LC.1.exon.1;Parent=LotjaGi3g1v0264100_LC.1
LjG1.1_chr3	PGSB	CDS	49187140	49187268	.	-	0	ID=LotjaGi3g1v0264100_LC.1.CDS.1;Parent=LotjaGi3g1v0264100_LC.1
LjG1.1_chr3	PGSB	CDS	49187549	49187752	.	-	0	ID=LotjaGi3g1v0264100_LC.1.CDS.2;Parent=LotjaGi3g1v0264100_LC.1
LjG1.1_chr3	PGSB	exon	49187549	49191261	.	-	.	ID=LotjaGi3g1v0264100_LC.1.exon.2;Parent=LotjaGi3g1v0264100_LC.1
LjG1.1_chr3	PGSB	five_prime_UTR	49187753	49191261	.	-	.	ID=LotjaGi3g1v0264100_LC.1.five_prime_UTR.2;Parent=LotjaGi3g1v0264100_LC.1
LjG1.1_chr3	PGSB	mRNA	49182665	49191261	.	-	.	ID=LotjaGi3g1v0264100_LC.2;Parent=LotjaGi3g1v0264100_LC
LjG1.1_chr3	PGSB	three_prime_UTR	49182665	49185953	.	-	.	ID=LotjaGi3g1v0264100_LC.2.three_prime_UTR.1;Parent=LotjaGi3g1v0264100_LC.2
LjG1.1_chr3	PGSB	exon	49182665	49185993	.	-	.	ID=LotjaGi3g1v0264100_LC.2.exon.1;Parent=LotjaGi3g1v0264100_LC.2
LjG1.1_chr3	PGSB	CDS	49185954	49185993	.	-	1	ID=LotjaGi3g1v0264100_LC.2.CDS.1;Parent=LotjaGi3g1v0264100_LC.2
LjG1.1_chr3	PGSB	exon	49186951	49187044	.	-	.	ID=LotjaGi3g1v0264100_LC.2.exon.2;Parent=LotjaGi3g1v0264100_LC.2
LjG1.1_chr3	PGSB	CDS	49186951	49187044	.	-	2	ID=LotjaGi3g1v0264100_LC.2.CDS.2;Parent=LotjaGi3g1v0264100_LC.2
LjG1.1_chr3	PGSB	exon	49187163	49187268	.	-	.	ID=LotjaGi3g1v0264100_LC.2.exon.3;Parent=LotjaGi3g1v0264100_LC.2
LjG1.1_chr3	PGSB	CDS	49187163	49187268	.	-	0	ID=LotjaGi3g1v0264100_LC.2.CDS.3;Parent=LotjaGi3g1v0264100_LC.2
LjG1.1_chr3	PGSB	CDS	49187549	49187752	.	-	0	ID=LotjaGi3g1v0264100_LC.2.CDS.4;Parent=LotjaGi3g1v0264100_LC.2
LjG1.1_chr3	PGSB	exon	49187549	49191261	.	-	.	ID=LotjaGi3g1v0264100_LC.2.exon.4;Parent=LotjaGi3g1v0264100_LC.2
LjG1.1_chr3	PGSB	five_prime_UTR	49187753	49191261	.	-	.	ID=LotjaGi3g1v0264100_LC.2.five_prime_UTR.2;Parent=LotjaGi3g1v0264100_LC.2
###
LjG1.1_chr3	PGSB	gene	49199496	49200885	.	+	.	ID=LotjaGi3g1v0264200
LjG1.1_chr3	PGSB	mRNA	49199496	49200885	.	+	.	ID=LotjaGi3g1v0264200.1;Parent=LotjaGi3g1v0264200
LjG1.1_chr3	PGSB	five_prime_UTR	49199496	49200126	.	+	.	ID=LotjaGi3g1v0264200.1.five_prime_UTR.1;Parent=LotjaGi3g1v0264200.1
LjG1.1_chr3	PGSB	exon	49199496	49200885	.	+	.	ID=LotjaGi3g1v0264200.1.exon.1;Parent=LotjaGi3g1v0264200.1
LjG1.1_chr3	PGSB	CDS	49200127	49200759	.	+	0	ID=LotjaGi3g1v0264200.1.CDS.1;Parent=LotjaGi3g1v0264200.1
LjG1.1_chr3	PGSB	three_prime_UTR	49200760	49200885	.	+	.	ID=LotjaGi3g1v0264200.1.three_prime_UTR.2;Parent=LotjaGi3g1v0264200.1
###
LjG1.1_chr3	PGSB	gene	49201451	49208062	.	+	.	ID=LotjaGi3g1v0264300_LC
LjG1.1_chr3	PGSB	mRNA	49201451	49208062	.	+	.	ID=LotjaGi3g1v0264300_LC.1;Parent=LotjaGi3g1v0264300_LC
LjG1.1_chr3	PGSB	five_prime_UTR	49201451	49202718	.	+	.	ID=LotjaGi3g1v0264300_LC.1.five_prime_UTR.1;Parent=LotjaGi3g1v0264300_LC.1
LjG1.1_chr3	PGSB	exon	49201451	49208062	.	+	.	ID=LotjaGi3g1v0264300_LC.1.exon.1;Parent=LotjaGi3g1v0264300_LC.1
LjG1.1_chr3	PGSB	CDS	49202719	49206411	.	+	0	ID=LotjaGi3g1v0264300_LC.1.CDS.1;Parent=LotjaGi3g1v0264300_LC.1
LjG1.1_chr3	PGSB	three_prime_UTR	49206412	49208062	.	+	.	ID=LotjaGi3g1v0264300_LC.1.three_prime_UTR.2;Parent=LotjaGi3g1v0264300_LC.1
###
LjG1.1_chr3	PGSB	gene	49213503	49214819	.	+	.	ID=LotjaGi3g1v0264400
LjG1.1_chr3	PGSB	mRNA	49213503	49214819	.	+	.	ID=LotjaGi3g1v0264400.1;Parent=LotjaGi3g1v0264400
LjG1.1_chr3	PGSB	five_prime_UTR	49213503	49213559	.	+	.	ID=LotjaGi3g1v0264400.1.five_prime_UTR.1;Parent=LotjaGi3g1v0264400.1
LjG1.1_chr3	PGSB	exon	49213503	49214819	.	+	.	ID=LotjaGi3g1v0264400.1.exon.1;Parent=LotjaGi3g1v0264400.1
LjG1.1_chr3	PGSB	CDS	49213560	49214372	.	+	0	ID=LotjaGi3g1v0264400.1.CDS.1;Parent=LotjaGi3g1v0264400.1
LjG1.1_chr3	PGSB	three_prime_UTR	49214373	49214819	.	+	.	ID=LotjaGi3g1v0264400.1.three_prime_UTR.2;Parent=LotjaGi3g1v0264400.1
###
LjG1.1_chr3	PGSB	gene	49215487	49225708	.	+	.	ID=LotjaGi3g1v0264500_LC
LjG1.1_chr3	PGSB	mRNA	49215487	49225708	.	+	.	ID=LotjaGi3g1v0264500_LC.1;Parent=LotjaGi3g1v0264500_LC
LjG1.1_chr3	PGSB	five_prime_UTR	49215487	49215557	.	+	.	ID=LotjaGi3g1v0264500_LC.1.five_prime_UTR.1;Parent=LotjaGi3g1v0264500_LC.1
LjG1.1_chr3	PGSB	exon	49215487	49225708	.	+	.	ID=LotjaGi3g1v0264500_LC.1.exon.1;Parent=LotjaGi3g1v0264500_LC.1
LjG1.1_chr3	PGSB	CDS	49215558	49216313	.	+	0	ID=LotjaGi3g1v0264500_LC.1.CDS.1;Parent=LotjaGi3g1v0264500_LC.1
LjG1.1_chr3	PGSB	three_prime_UTR	49216314	49225708	.	+	.	ID=LotjaGi3g1v0264500_LC.1.three_prime_UTR.2;Parent=LotjaGi3g1v0264500_LC.1
###
LjG1.1_chr3	PGSB	gene	49226068	49240761	.	-	.	ID=LotjaGi3g1v0264600_LC
LjG1.1_chr3	PGSB	mRNA	49226068	49240761	.	-	.	ID=LotjaGi3g1v0264600_LC.1;Parent=LotjaGi3g1v0264600_LC
LjG1.1_chr3	PGSB	three_prime_UTR	49226068	49235475	.	-	.	ID=LotjaGi3g1v0264600_LC.1.three_prime_UTR.1;Parent=LotjaGi3g1v0264600_LC.1
LjG1.1_chr3	PGSB	exon	49226068	49239659	.	-	.	ID=LotjaGi3g1v0264600_LC.1.exon.1;Parent=LotjaGi3g1v0264600_LC.1
LjG1.1_chr3	PGSB	CDS	49235476	49235973	.	-	0	ID=LotjaGi3g1v0264600_LC.1.CDS.1;Parent=LotjaGi3g1v0264600_LC.1
LjG1.1_chr3	PGSB	five_prime_UTR	49235974	49239659	.	-	.	ID=LotjaGi3g1v0264600_LC.1.five_prime_UTR.2;Parent=LotjaGi3g1v0264600_LC.1
LjG1.1_chr3	PGSB	exon	49239841	49240761	.	-	.	ID=LotjaGi3g1v0264600_LC.1.exon.2;Parent=LotjaGi3g1v0264600_LC.1
LjG1.1_chr3	PGSB	five_prime_UTR	49239841	49240761	.	-	.	ID=LotjaGi3g1v0264600_LC.1.five_prime_UTR.3;Parent=LotjaGi3g1v0264600_LC.1
###
LjG1.1_chr3	PGSB	gene	49240901	49241941	.	-	.	ID=LotjaGi3g1v0264700_LC
LjG1.1_chr3	PGSB	mRNA	49240901	49241941	.	-	.	ID=LotjaGi3g1v0264700_LC.1;Parent=LotjaGi3g1v0264700_LC
LjG1.1_chr3	PGSB	three_prime_UTR	49240901	49241275	.	-	.	ID=LotjaGi3g1v0264700_LC.1.three_prime_UTR.1;Parent=LotjaGi3g1v0264700_LC.1
LjG1.1_chr3	PGSB	exon	49240901	49241493	.	-	.	ID=LotjaGi3g1v0264700_LC.1.exon.1;Parent=LotjaGi3g1v0264700_LC.1
LjG1.1_chr3	PGSB	CDS	49241276	49241493	.	-	2	ID=LotjaGi3g1v0264700_LC.1.CDS.1;Parent=LotjaGi3g1v0264700_LC.1
LjG1.1_chr3	PGSB	CDS	49241663	49241762	.	-	0	ID=LotjaGi3g1v0264700_LC.1.CDS.2;Parent=LotjaGi3g1v0264700_LC.1
LjG1.1_chr3	PGSB	exon	49241663	49241941	.	-	.	ID=LotjaGi3g1v0264700_LC.1.exon.2;Parent=LotjaGi3g1v0264700_LC.1
LjG1.1_chr3	PGSB	five_prime_UTR	49241763	49241941	.	-	.	ID=LotjaGi3g1v0264700_LC.1.five_prime_UTR.2;Parent=LotjaGi3g1v0264700_LC.1
###
LjG1.1_chr3	PGSB	gene	49343209	49345362	.	+	.	ID=LotjaGi3g1v0264800_LC
LjG1.1_chr3	PGSB	mRNA	49343209	49345362	.	+	.	ID=LotjaGi3g1v0264800_LC.1;Parent=LotjaGi3g1v0264800_LC
LjG1.1_chr3	PGSB	exon	49343209	49344248	.	+	.	ID=LotjaGi3g1v0264800_LC.1.exon.1;Parent=LotjaGi3g1v0264800_LC.1
LjG1.1_chr3	PGSB	CDS	49343209	49344248	.	+	0	ID=LotjaGi3g1v0264800_LC.1.CDS.1;Parent=LotjaGi3g1v0264800_LC.1
LjG1.1_chr3	PGSB	exon	49344567	49345362	.	+	.	ID=LotjaGi3g1v0264800_LC.1.exon.2;Parent=LotjaGi3g1v0264800_LC.1
LjG1.1_chr3	PGSB	CDS	49344567	49345362	.	+	1	ID=LotjaGi3g1v0264800_LC.1.CDS.2;Parent=LotjaGi3g1v0264800_LC.1
###
LjG1.1_chr3	PGSB	gene	49404415	49406568	.	-	.	ID=LotjaGi3g1v0264900_LC
LjG1.1_chr3	PGSB	mRNA	49404415	49406568	.	-	.	ID=LotjaGi3g1v0264900_LC.1;Parent=LotjaGi3g1v0264900_LC
LjG1.1_chr3	PGSB	exon	49404415	49405210	.	-	.	ID=LotjaGi3g1v0264900_LC.1.exon.1;Parent=LotjaGi3g1v0264900_LC.1
LjG1.1_chr3	PGSB	CDS	49404415	49405210	.	-	1	ID=LotjaGi3g1v0264900_LC.1.CDS.1;Parent=LotjaGi3g1v0264900_LC.1
LjG1.1_chr3	PGSB	exon	49405529	49406568	.	-	.	ID=LotjaGi3g1v0264900_LC.1.exon.2;Parent=LotjaGi3g1v0264900_LC.1
LjG1.1_chr3	PGSB	CDS	49405529	49406568	.	-	0	ID=LotjaGi3g1v0264900_LC.1.CDS.2;Parent=LotjaGi3g1v0264900_LC.1
###
LjG1.1_chr3	PGSB	gene	49486878	49488004	.	+	.	ID=LotjaGi3g1v0265000_LC
LjG1.1_chr3	PGSB	mRNA	49486878	49488004	.	+	.	ID=LotjaGi3g1v0265000_LC.1;Parent=LotjaGi3g1v0265000_LC
LjG1.1_chr3	PGSB	five_prime_UTR	49486878	49487255	.	+	.	ID=LotjaGi3g1v0265000_LC.1.five_prime_UTR.1;Parent=LotjaGi3g1v0265000_LC.1
LjG1.1_chr3	PGSB	exon	49486878	49488004	.	+	.	ID=LotjaGi3g1v0265000_LC.1.exon.1;Parent=LotjaGi3g1v0265000_LC.1
LjG1.1_chr3	PGSB	CDS	49487256	49487606	.	+	0	ID=LotjaGi3g1v0265000_LC.1.CDS.1;Parent=LotjaGi3g1v0265000_LC.1
LjG1.1_chr3	PGSB	three_prime_UTR	49487607	49488004	.	+	.	ID=LotjaGi3g1v0265000_LC.1.three_prime_UTR.2;Parent=LotjaGi3g1v0265000_LC.1
###
LjG1.1_chr3	PGSB	gene	49547285	49549438	.	+	.	ID=LotjaGi3g1v0265100_LC
LjG1.1_chr3	PGSB	mRNA	49547285	49549438	.	+	.	ID=LotjaGi3g1v0265100_LC.1;Parent=LotjaGi3g1v0265100_LC
LjG1.1_chr3	PGSB	exon	49547285	49548324	.	+	.	ID=LotjaGi3g1v0265100_LC.1.exon.1;Parent=LotjaGi3g1v0265100_LC.1
LjG1.1_chr3	PGSB	CDS	49547285	49548324	.	+	0	ID=LotjaGi3g1v0265100_LC.1.CDS.1;Parent=LotjaGi3g1v0265100_LC.1
LjG1.1_chr3	PGSB	exon	49548643	49549438	.	+	.	ID=LotjaGi3g1v0265100_LC.1.exon.2;Parent=LotjaGi3g1v0265100_LC.1
LjG1.1_chr3	PGSB	CDS	49548643	49549438	.	+	1	ID=LotjaGi3g1v0265100_LC.1.CDS.2;Parent=LotjaGi3g1v0265100_LC.1
###
LjG1.1_chr3	PGSB	gene	49640458	49642611	.	-	.	ID=LotjaGi3g1v0265200_LC
LjG1.1_chr3	PGSB	mRNA	49640458	49642611	.	-	.	ID=LotjaGi3g1v0265200_LC.1;Parent=LotjaGi3g1v0265200_LC
LjG1.1_chr3	PGSB	exon	49640458	49641253	.	-	.	ID=LotjaGi3g1v0265200_LC.1.exon.1;Parent=LotjaGi3g1v0265200_LC.1
LjG1.1_chr3	PGSB	CDS	49640458	49641253	.	-	1	ID=LotjaGi3g1v0265200_LC.1.CDS.1;Parent=LotjaGi3g1v0265200_LC.1
LjG1.1_chr3	PGSB	exon	49641572	49642611	.	-	.	ID=LotjaGi3g1v0265200_LC.1.exon.2;Parent=LotjaGi3g1v0265200_LC.1
LjG1.1_chr3	PGSB	CDS	49641572	49642611	.	-	0	ID=LotjaGi3g1v0265200_LC.1.CDS.2;Parent=LotjaGi3g1v0265200_LC.1
###
LjG1.1_chr3	PGSB	gene	49707563	49708127	.	+	.	ID=LotjaGi3g1v0265300_LC
LjG1.1_chr3	PGSB	mRNA	49707563	49708127	.	+	.	ID=LotjaGi3g1v0265300_LC.1;Parent=LotjaGi3g1v0265300_LC
LjG1.1_chr3	PGSB	five_prime_UTR	49707563	49707802	.	+	.	ID=LotjaGi3g1v0265300_LC.1.five_prime_UTR.1;Parent=LotjaGi3g1v0265300_LC.1
LjG1.1_chr3	PGSB	exon	49707563	49708127	.	+	.	ID=LotjaGi3g1v0265300_LC.1.exon.1;Parent=LotjaGi3g1v0265300_LC.1
LjG1.1_chr3	PGSB	CDS	49707803	49708126	.	+	0	ID=LotjaGi3g1v0265300_LC.1.CDS.1;Parent=LotjaGi3g1v0265300_LC.1
LjG1.1_chr3	PGSB	three_prime_UTR	49708127	49708127	.	+	.	ID=LotjaGi3g1v0265300_LC.1.three_prime_UTR.2;Parent=LotjaGi3g1v0265300_LC.1
###
LjG1.1_chr3	PGSB	gene	49712888	49713710	.	+	.	ID=LotjaGi3g1v0265400_LC
LjG1.1_chr3	PGSB	mRNA	49712888	49713710	.	+	.	ID=LotjaGi3g1v0265400_LC.1;Parent=LotjaGi3g1v0265400_LC
LjG1.1_chr3	PGSB	five_prime_UTR	49712888	49712904	.	+	.	ID=LotjaGi3g1v0265400_LC.1.five_prime_UTR.1;Parent=LotjaGi3g1v0265400_LC.1
LjG1.1_chr3	PGSB	exon	49712888	49713710	.	+	.	ID=LotjaGi3g1v0265400_LC.1.exon.1;Parent=LotjaGi3g1v0265400_LC.1
LjG1.1_chr3	PGSB	CDS	49712905	49713417	.	+	0	ID=LotjaGi3g1v0265400_LC.1.CDS.1;Parent=LotjaGi3g1v0265400_LC.1
LjG1.1_chr3	PGSB	three_prime_UTR	49713418	49713710	.	+	.	ID=LotjaGi3g1v0265400_LC.1.three_prime_UTR.2;Parent=LotjaGi3g1v0265400_LC.1
###
LjG1.1_chr3	PGSB	gene	49754522	49756675	.	-	.	ID=LotjaGi3g1v0265500_LC
LjG1.1_chr3	PGSB	mRNA	49754522	49756675	.	-	.	ID=LotjaGi3g1v0265500_LC.1;Parent=LotjaGi3g1v0265500_LC
LjG1.1_chr3	PGSB	exon	49754522	49755317	.	-	.	ID=LotjaGi3g1v0265500_LC.1.exon.1;Parent=LotjaGi3g1v0265500_LC.1
LjG1.1_chr3	PGSB	CDS	49754522	49755317	.	-	1	ID=LotjaGi3g1v0265500_LC.1.CDS.1;Parent=LotjaGi3g1v0265500_LC.1
LjG1.1_chr3	PGSB	exon	49755636	49756675	.	-	.	ID=LotjaGi3g1v0265500_LC.1.exon.2;Parent=LotjaGi3g1v0265500_LC.1
LjG1.1_chr3	PGSB	CDS	49755636	49756675	.	-	0	ID=LotjaGi3g1v0265500_LC.1.CDS.2;Parent=LotjaGi3g1v0265500_LC.1
###
LjG1.1_chr3	PGSB	gene	49760889	49763042	.	+	.	ID=LotjaGi3g1v0265600_LC
LjG1.1_chr3	PGSB	mRNA	49760889	49763042	.	+	.	ID=LotjaGi3g1v0265600_LC.1;Parent=LotjaGi3g1v0265600_LC
LjG1.1_chr3	PGSB	exon	49760889	49761928	.	+	.	ID=LotjaGi3g1v0265600_LC.1.exon.1;Parent=LotjaGi3g1v0265600_LC.1
LjG1.1_chr3	PGSB	CDS	49760889	49761928	.	+	0	ID=LotjaGi3g1v0265600_LC.1.CDS.1;Parent=LotjaGi3g1v0265600_LC.1
LjG1.1_chr3	PGSB	exon	49762247	49763042	.	+	.	ID=LotjaGi3g1v0265600_LC.1.exon.2;Parent=LotjaGi3g1v0265600_LC.1
LjG1.1_chr3	PGSB	CDS	49762247	49763042	.	+	1	ID=LotjaGi3g1v0265600_LC.1.CDS.2;Parent=LotjaGi3g1v0265600_LC.1
###
LjG1.1_chr3	PGSB	gene	49803468	49808553	.	-	.	ID=LotjaGi3g1v0265700
LjG1.1_chr3	PGSB	mRNA	49803468	49808553	.	-	.	ID=LotjaGi3g1v0265700.1;Parent=LotjaGi3g1v0265700
LjG1.1_chr3	PGSB	three_prime_UTR	49803468	49804556	.	-	.	ID=LotjaGi3g1v0265700.1.three_prime_UTR.1;Parent=LotjaGi3g1v0265700.1
LjG1.1_chr3	PGSB	exon	49803468	49804645	.	-	.	ID=LotjaGi3g1v0265700.1.exon.1;Parent=LotjaGi3g1v0265700.1
LjG1.1_chr3	PGSB	CDS	49804557	49804645	.	-	2	ID=LotjaGi3g1v0265700.1.CDS.1;Parent=LotjaGi3g1v0265700.1
LjG1.1_chr3	PGSB	exon	49804857	49804959	.	-	.	ID=LotjaGi3g1v0265700.1.exon.2;Parent=LotjaGi3g1v0265700.1
LjG1.1_chr3	PGSB	CDS	49804857	49804959	.	-	0	ID=LotjaGi3g1v0265700.1.CDS.2;Parent=LotjaGi3g1v0265700.1
LjG1.1_chr3	PGSB	exon	49805433	49805685	.	-	.	ID=LotjaGi3g1v0265700.1.exon.3;Parent=LotjaGi3g1v0265700.1
LjG1.1_chr3	PGSB	CDS	49805433	49805685	.	-	1	ID=LotjaGi3g1v0265700.1.CDS.3;Parent=LotjaGi3g1v0265700.1
LjG1.1_chr3	PGSB	exon	49805875	49806002	.	-	.	ID=LotjaGi3g1v0265700.1.exon.4;Parent=LotjaGi3g1v0265700.1
LjG1.1_chr3	PGSB	CDS	49805875	49806002	.	-	0	ID=LotjaGi3g1v0265700.1.CDS.4;Parent=LotjaGi3g1v0265700.1
LjG1.1_chr3	PGSB	exon	49806118	49806370	.	-	.	ID=LotjaGi3g1v0265700.1.exon.5;Parent=LotjaGi3g1v0265700.1
LjG1.1_chr3	PGSB	CDS	49806118	49806370	.	-	1	ID=LotjaGi3g1v0265700.1.CDS.5;Parent=LotjaGi3g1v0265700.1
LjG1.1_chr3	PGSB	exon	49806559	49806646	.	-	.	ID=LotjaGi3g1v0265700.1.exon.6;Parent=LotjaGi3g1v0265700.1
LjG1.1_chr3	PGSB	CDS	49806559	49806646	.	-	2	ID=LotjaGi3g1v0265700.1.CDS.6;Parent=LotjaGi3g1v0265700.1
LjG1.1_chr3	PGSB	CDS	49806998	49807058	.	-	0	ID=LotjaGi3g1v0265700.1.CDS.7;Parent=LotjaGi3g1v0265700.1
LjG1.1_chr3	PGSB	exon	49806998	49807072	.	-	.	ID=LotjaGi3g1v0265700.1.exon.7;Parent=LotjaGi3g1v0265700.1
LjG1.1_chr3	PGSB	five_prime_UTR	49807059	49807072	.	-	.	ID=LotjaGi3g1v0265700.1.five_prime_UTR.2;Parent=LotjaGi3g1v0265700.1
LjG1.1_chr3	PGSB	exon	49807145	49807219	.	-	.	ID=LotjaGi3g1v0265700.1.exon.8;Parent=LotjaGi3g1v0265700.1
LjG1.1_chr3	PGSB	five_prime_UTR	49807145	49807219	.	-	.	ID=LotjaGi3g1v0265700.1.five_prime_UTR.3;Parent=LotjaGi3g1v0265700.1
LjG1.1_chr3	PGSB	exon	49807351	49807409	.	-	.	ID=LotjaGi3g1v0265700.1.exon.9;Parent=LotjaGi3g1v0265700.1
LjG1.1_chr3	PGSB	five_prime_UTR	49807351	49807409	.	-	.	ID=LotjaGi3g1v0265700.1.five_prime_UTR.4;Parent=LotjaGi3g1v0265700.1
LjG1.1_chr3	PGSB	exon	49807533	49807599	.	-	.	ID=LotjaGi3g1v0265700.1.exon.10;Parent=LotjaGi3g1v0265700.1
LjG1.1_chr3	PGSB	five_prime_UTR	49807533	49807599	.	-	.	ID=LotjaGi3g1v0265700.1.five_prime_UTR.5;Parent=LotjaGi3g1v0265700.1
LjG1.1_chr3	PGSB	exon	49807686	49807767	.	-	.	ID=LotjaGi3g1v0265700.1.exon.11;Parent=LotjaGi3g1v0265700.1
LjG1.1_chr3	PGSB	five_prime_UTR	49807686	49807767	.	-	.	ID=LotjaGi3g1v0265700.1.five_prime_UTR.6;Parent=LotjaGi3g1v0265700.1
LjG1.1_chr3	PGSB	exon	49808210	49808553	.	-	.	ID=LotjaGi3g1v0265700.1.exon.12;Parent=LotjaGi3g1v0265700.1
LjG1.1_chr3	PGSB	five_prime_UTR	49808210	49808553	.	-	.	ID=LotjaGi3g1v0265700.1.five_prime_UTR.7;Parent=LotjaGi3g1v0265700.1
LjG1.1_chr3	PGSB	mRNA	49803468	49808553	.	-	.	ID=LotjaGi3g1v0265700.2;Parent=LotjaGi3g1v0265700
LjG1.1_chr3	PGSB	three_prime_UTR	49803468	49804317	.	-	.	ID=LotjaGi3g1v0265700.2.three_prime_UTR.1;Parent=LotjaGi3g1v0265700.2
LjG1.1_chr3	PGSB	exon	49803468	49804334	.	-	.	ID=LotjaGi3g1v0265700.2.exon.1;Parent=LotjaGi3g1v0265700.2
LjG1.1_chr3	PGSB	CDS	49804318	49804334	.	-	2	ID=LotjaGi3g1v0265700.2.CDS.1;Parent=LotjaGi3g1v0265700.2
LjG1.1_chr3	PGSB	exon	49804857	49804959	.	-	.	ID=LotjaGi3g1v0265700.2.exon.2;Parent=LotjaGi3g1v0265700.2
LjG1.1_chr3	PGSB	CDS	49804857	49804959	.	-	0	ID=LotjaGi3g1v0265700.2.CDS.2;Parent=LotjaGi3g1v0265700.2
LjG1.1_chr3	PGSB	exon	49805433	49805685	.	-	.	ID=LotjaGi3g1v0265700.2.exon.3;Parent=LotjaGi3g1v0265700.2
LjG1.1_chr3	PGSB	CDS	49805433	49805685	.	-	1	ID=LotjaGi3g1v0265700.2.CDS.3;Parent=LotjaGi3g1v0265700.2
LjG1.1_chr3	PGSB	exon	49805875	49806002	.	-	.	ID=LotjaGi3g1v0265700.2.exon.4;Parent=LotjaGi3g1v0265700.2
LjG1.1_chr3	PGSB	CDS	49805875	49806002	.	-	0	ID=LotjaGi3g1v0265700.2.CDS.4;Parent=LotjaGi3g1v0265700.2
LjG1.1_chr3	PGSB	exon	49806118	49806370	.	-	.	ID=LotjaGi3g1v0265700.2.exon.5;Parent=LotjaGi3g1v0265700.2
LjG1.1_chr3	PGSB	CDS	49806118	49806370	.	-	1	ID=LotjaGi3g1v0265700.2.CDS.5;Parent=LotjaGi3g1v0265700.2
LjG1.1_chr3	PGSB	exon	49806559	49806646	.	-	.	ID=LotjaGi3g1v0265700.2.exon.6;Parent=LotjaGi3g1v0265700.2
LjG1.1_chr3	PGSB	CDS	49806559	49806646	.	-	2	ID=LotjaGi3g1v0265700.2.CDS.6;Parent=LotjaGi3g1v0265700.2
LjG1.1_chr3	PGSB	CDS	49806998	49807058	.	-	0	ID=LotjaGi3g1v0265700.2.CDS.7;Parent=LotjaGi3g1v0265700.2
LjG1.1_chr3	PGSB	exon	49806998	49807072	.	-	.	ID=LotjaGi3g1v0265700.2.exon.7;Parent=LotjaGi3g1v0265700.2
LjG1.1_chr3	PGSB	five_prime_UTR	49807059	49807072	.	-	.	ID=LotjaGi3g1v0265700.2.five_prime_UTR.2;Parent=LotjaGi3g1v0265700.2
LjG1.1_chr3	PGSB	exon	49807145	49807219	.	-	.	ID=LotjaGi3g1v0265700.2.exon.8;Parent=LotjaGi3g1v0265700.2
LjG1.1_chr3	PGSB	five_prime_UTR	49807145	49807219	.	-	.	ID=LotjaGi3g1v0265700.2.five_prime_UTR.3;Parent=LotjaGi3g1v0265700.2
LjG1.1_chr3	PGSB	exon	49807351	49807409	.	-	.	ID=LotjaGi3g1v0265700.2.exon.9;Parent=LotjaGi3g1v0265700.2
LjG1.1_chr3	PGSB	five_prime_UTR	49807351	49807409	.	-	.	ID=LotjaGi3g1v0265700.2.five_prime_UTR.4;Parent=LotjaGi3g1v0265700.2
LjG1.1_chr3	PGSB	exon	49807533	49807599	.	-	.	ID=LotjaGi3g1v0265700.2.exon.10;Parent=LotjaGi3g1v0265700.2
LjG1.1_chr3	PGSB	five_prime_UTR	49807533	49807599	.	-	.	ID=LotjaGi3g1v0265700.2.five_prime_UTR.5;Parent=LotjaGi3g1v0265700.2
LjG1.1_chr3	PGSB	exon	49807686	49807767	.	-	.	ID=LotjaGi3g1v0265700.2.exon.11;Parent=LotjaGi3g1v0265700.2
LjG1.1_chr3	PGSB	five_prime_UTR	49807686	49807767	.	-	.	ID=LotjaGi3g1v0265700.2.five_prime_UTR.6;Parent=LotjaGi3g1v0265700.2
LjG1.1_chr3	PGSB	exon	49808210	49808553	.	-	.	ID=LotjaGi3g1v0265700.2.exon.12;Parent=LotjaGi3g1v0265700.2
LjG1.1_chr3	PGSB	five_prime_UTR	49808210	49808553	.	-	.	ID=LotjaGi3g1v0265700.2.five_prime_UTR.7;Parent=LotjaGi3g1v0265700.2
LjG1.1_chr3	PGSB	mRNA	49803468	49808553	.	-	.	ID=LotjaGi3g1v0265700.3;Parent=LotjaGi3g1v0265700
LjG1.1_chr3	PGSB	three_prime_UTR	49803468	49804848	.	-	.	ID=LotjaGi3g1v0265700.3.three_prime_UTR.1;Parent=LotjaGi3g1v0265700.3
LjG1.1_chr3	PGSB	exon	49803468	49804962	.	-	.	ID=LotjaGi3g1v0265700.3.exon.1;Parent=LotjaGi3g1v0265700.3
LjG1.1_chr3	PGSB	CDS	49804849	49804962	.	-	0	ID=LotjaGi3g1v0265700.3.CDS.1;Parent=LotjaGi3g1v0265700.3
LjG1.1_chr3	PGSB	exon	49805433	49805685	.	-	.	ID=LotjaGi3g1v0265700.3.exon.2;Parent=LotjaGi3g1v0265700.3
LjG1.1_chr3	PGSB	CDS	49805433	49805685	.	-	1	ID=LotjaGi3g1v0265700.3.CDS.2;Parent=LotjaGi3g1v0265700.3
LjG1.1_chr3	PGSB	exon	49805875	49806002	.	-	.	ID=LotjaGi3g1v0265700.3.exon.3;Parent=LotjaGi3g1v0265700.3
LjG1.1_chr3	PGSB	CDS	49805875	49806002	.	-	0	ID=LotjaGi3g1v0265700.3.CDS.3;Parent=LotjaGi3g1v0265700.3
LjG1.1_chr3	PGSB	exon	49806118	49806370	.	-	.	ID=LotjaGi3g1v0265700.3.exon.4;Parent=LotjaGi3g1v0265700.3
LjG1.1_chr3	PGSB	CDS	49806118	49806370	.	-	1	ID=LotjaGi3g1v0265700.3.CDS.4;Parent=LotjaGi3g1v0265700.3
LjG1.1_chr3	PGSB	exon	49806559	49806646	.	-	.	ID=LotjaGi3g1v0265700.3.exon.5;Parent=LotjaGi3g1v0265700.3
LjG1.1_chr3	PGSB	CDS	49806559	49806646	.	-	2	ID=LotjaGi3g1v0265700.3.CDS.5;Parent=LotjaGi3g1v0265700.3
LjG1.1_chr3	PGSB	CDS	49806998	49807058	.	-	0	ID=LotjaGi3g1v0265700.3.CDS.6;Parent=LotjaGi3g1v0265700.3
LjG1.1_chr3	PGSB	exon	49806998	49807072	.	-	.	ID=LotjaGi3g1v0265700.3.exon.6;Parent=LotjaGi3g1v0265700.3
LjG1.1_chr3	PGSB	five_prime_UTR	49807059	49807072	.	-	.	ID=LotjaGi3g1v0265700.3.five_prime_UTR.2;Parent=LotjaGi3g1v0265700.3
LjG1.1_chr3	PGSB	exon	49807145	49807219	.	-	.	ID=LotjaGi3g1v0265700.3.exon.7;Parent=LotjaGi3g1v0265700.3
LjG1.1_chr3	PGSB	five_prime_UTR	49807145	49807219	.	-	.	ID=LotjaGi3g1v0265700.3.five_prime_UTR.3;Parent=LotjaGi3g1v0265700.3
LjG1.1_chr3	PGSB	exon	49807351	49807409	.	-	.	ID=LotjaGi3g1v0265700.3.exon.8;Parent=LotjaGi3g1v0265700.3
LjG1.1_chr3	PGSB	five_prime_UTR	49807351	49807409	.	-	.	ID=LotjaGi3g1v0265700.3.five_prime_UTR.4;Parent=LotjaGi3g1v0265700.3
LjG1.1_chr3	PGSB	exon	49807533	49807767	.	-	.	ID=LotjaGi3g1v0265700.3.exon.9;Parent=LotjaGi3g1v0265700.3
LjG1.1_chr3	PGSB	five_prime_UTR	49807533	49807767	.	-	.	ID=LotjaGi3g1v0265700.3.five_prime_UTR.5;Parent=LotjaGi3g1v0265700.3
LjG1.1_chr3	PGSB	exon	49808210	49808553	.	-	.	ID=LotjaGi3g1v0265700.3.exon.10;Parent=LotjaGi3g1v0265700.3
LjG1.1_chr3	PGSB	five_prime_UTR	49808210	49808553	.	-	.	ID=LotjaGi3g1v0265700.3.five_prime_UTR.6;Parent=LotjaGi3g1v0265700.3
LjG1.1_chr3	PGSB	mRNA	49803468	49808553	.	-	.	ID=LotjaGi3g1v0265700.4;Parent=LotjaGi3g1v0265700
LjG1.1_chr3	PGSB	three_prime_UTR	49803468	49804615	.	-	.	ID=LotjaGi3g1v0265700.4.three_prime_UTR.1;Parent=LotjaGi3g1v0265700.4
LjG1.1_chr3	PGSB	exon	49803468	49804645	.	-	.	ID=LotjaGi3g1v0265700.4.exon.1;Parent=LotjaGi3g1v0265700.4
LjG1.1_chr3	PGSB	CDS	49804616	49804645	.	-	0	ID=LotjaGi3g1v0265700.4.CDS.1;Parent=LotjaGi3g1v0265700.4
LjG1.1_chr3	PGSB	exon	49805433	49805685	.	-	.	ID=LotjaGi3g1v0265700.4.exon.2;Parent=LotjaGi3g1v0265700.4
LjG1.1_chr3	PGSB	CDS	49805433	49805685	.	-	1	ID=LotjaGi3g1v0265700.4.CDS.2;Parent=LotjaGi3g1v0265700.4
LjG1.1_chr3	PGSB	exon	49805875	49806002	.	-	.	ID=LotjaGi3g1v0265700.4.exon.3;Parent=LotjaGi3g1v0265700.4
LjG1.1_chr3	PGSB	CDS	49805875	49806002	.	-	0	ID=LotjaGi3g1v0265700.4.CDS.3;Parent=LotjaGi3g1v0265700.4
LjG1.1_chr3	PGSB	exon	49806118	49806370	.	-	.	ID=LotjaGi3g1v0265700.4.exon.4;Parent=LotjaGi3g1v0265700.4
LjG1.1_chr3	PGSB	CDS	49806118	49806370	.	-	1	ID=LotjaGi3g1v0265700.4.CDS.4;Parent=LotjaGi3g1v0265700.4
LjG1.1_chr3	PGSB	exon	49806559	49806646	.	-	.	ID=LotjaGi3g1v0265700.4.exon.5;Parent=LotjaGi3g1v0265700.4
LjG1.1_chr3	PGSB	CDS	49806559	49806646	.	-	2	ID=LotjaGi3g1v0265700.4.CDS.5;Parent=LotjaGi3g1v0265700.4
LjG1.1_chr3	PGSB	CDS	49806998	49807058	.	-	0	ID=LotjaGi3g1v0265700.4.CDS.6;Parent=LotjaGi3g1v0265700.4
LjG1.1_chr3	PGSB	exon	49806998	49807072	.	-	.	ID=LotjaGi3g1v0265700.4.exon.6;Parent=LotjaGi3g1v0265700.4
LjG1.1_chr3	PGSB	five_prime_UTR	49807059	49807072	.	-	.	ID=LotjaGi3g1v0265700.4.five_prime_UTR.2;Parent=LotjaGi3g1v0265700.4
LjG1.1_chr3	PGSB	exon	49807145	49807219	.	-	.	ID=LotjaGi3g1v0265700.4.exon.7;Parent=LotjaGi3g1v0265700.4
LjG1.1_chr3	PGSB	five_prime_UTR	49807145	49807219	.	-	.	ID=LotjaGi3g1v0265700.4.five_prime_UTR.3;Parent=LotjaGi3g1v0265700.4
LjG1.1_chr3	PGSB	exon	49807351	49807409	.	-	.	ID=LotjaGi3g1v0265700.4.exon.8;Parent=LotjaGi3g1v0265700.4
LjG1.1_chr3	PGSB	five_prime_UTR	49807351	49807409	.	-	.	ID=LotjaGi3g1v0265700.4.five_prime_UTR.4;Parent=LotjaGi3g1v0265700.4
LjG1.1_chr3	PGSB	exon	49807533	49807767	.	-	.	ID=LotjaGi3g1v0265700.4.exon.9;Parent=LotjaGi3g1v0265700.4
LjG1.1_chr3	PGSB	five_prime_UTR	49807533	49807767	.	-	.	ID=LotjaGi3g1v0265700.4.five_prime_UTR.5;Parent=LotjaGi3g1v0265700.4
LjG1.1_chr3	PGSB	exon	49808210	49808553	.	-	.	ID=LotjaGi3g1v0265700.4.exon.10;Parent=LotjaGi3g1v0265700.4
LjG1.1_chr3	PGSB	five_prime_UTR	49808210	49808553	.	-	.	ID=LotjaGi3g1v0265700.4.five_prime_UTR.6;Parent=LotjaGi3g1v0265700.4
LjG1.1_chr3	PGSB	mRNA	49803468	49808553	.	-	.	ID=LotjaGi3g1v0265700.5;Parent=LotjaGi3g1v0265700
LjG1.1_chr3	PGSB	three_prime_UTR	49803468	49804289	.	-	.	ID=LotjaGi3g1v0265700.5.three_prime_UTR.1;Parent=LotjaGi3g1v0265700.5
LjG1.1_chr3	PGSB	exon	49803468	49804334	.	-	.	ID=LotjaGi3g1v0265700.5.exon.1;Parent=LotjaGi3g1v0265700.5
LjG1.1_chr3	PGSB	CDS	49804290	49804334	.	-	0	ID=LotjaGi3g1v0265700.5.CDS.1;Parent=LotjaGi3g1v0265700.5
LjG1.1_chr3	PGSB	exon	49805433	49805685	.	-	.	ID=LotjaGi3g1v0265700.5.exon.2;Parent=LotjaGi3g1v0265700.5
LjG1.1_chr3	PGSB	CDS	49805433	49805685	.	-	1	ID=LotjaGi3g1v0265700.5.CDS.2;Parent=LotjaGi3g1v0265700.5
LjG1.1_chr3	PGSB	exon	49805875	49806002	.	-	.	ID=LotjaGi3g1v0265700.5.exon.3;Parent=LotjaGi3g1v0265700.5
LjG1.1_chr3	PGSB	CDS	49805875	49806002	.	-	0	ID=LotjaGi3g1v0265700.5.CDS.3;Parent=LotjaGi3g1v0265700.5
LjG1.1_chr3	PGSB	exon	49806118	49806370	.	-	.	ID=LotjaGi3g1v0265700.5.exon.4;Parent=LotjaGi3g1v0265700.5
LjG1.1_chr3	PGSB	CDS	49806118	49806370	.	-	1	ID=LotjaGi3g1v0265700.5.CDS.4;Parent=LotjaGi3g1v0265700.5
LjG1.1_chr3	PGSB	exon	49806559	49806646	.	-	.	ID=LotjaGi3g1v0265700.5.exon.5;Parent=LotjaGi3g1v0265700.5
LjG1.1_chr3	PGSB	CDS	49806559	49806646	.	-	2	ID=LotjaGi3g1v0265700.5.CDS.5;Parent=LotjaGi3g1v0265700.5
LjG1.1_chr3	PGSB	CDS	49806998	49807058	.	-	0	ID=LotjaGi3g1v0265700.5.CDS.6;Parent=LotjaGi3g1v0265700.5
LjG1.1_chr3	PGSB	exon	49806998	49807072	.	-	.	ID=LotjaGi3g1v0265700.5.exon.6;Parent=LotjaGi3g1v0265700.5
LjG1.1_chr3	PGSB	five_prime_UTR	49807059	49807072	.	-	.	ID=LotjaGi3g1v0265700.5.five_prime_UTR.2;Parent=LotjaGi3g1v0265700.5
LjG1.1_chr3	PGSB	exon	49807145	49807219	.	-	.	ID=LotjaGi3g1v0265700.5.exon.7;Parent=LotjaGi3g1v0265700.5
LjG1.1_chr3	PGSB	five_prime_UTR	49807145	49807219	.	-	.	ID=LotjaGi3g1v0265700.5.five_prime_UTR.3;Parent=LotjaGi3g1v0265700.5
LjG1.1_chr3	PGSB	exon	49807351	49807409	.	-	.	ID=LotjaGi3g1v0265700.5.exon.8;Parent=LotjaGi3g1v0265700.5
LjG1.1_chr3	PGSB	five_prime_UTR	49807351	49807409	.	-	.	ID=LotjaGi3g1v0265700.5.five_prime_UTR.4;Parent=LotjaGi3g1v0265700.5
LjG1.1_chr3	PGSB	exon	49807533	49807599	.	-	.	ID=LotjaGi3g1v0265700.5.exon.9;Parent=LotjaGi3g1v0265700.5
LjG1.1_chr3	PGSB	five_prime_UTR	49807533	49807599	.	-	.	ID=LotjaGi3g1v0265700.5.five_prime_UTR.5;Parent=LotjaGi3g1v0265700.5
LjG1.1_chr3	PGSB	exon	49807686	49807767	.	-	.	ID=LotjaGi3g1v0265700.5.exon.10;Parent=LotjaGi3g1v0265700.5
LjG1.1_chr3	PGSB	five_prime_UTR	49807686	49807767	.	-	.	ID=LotjaGi3g1v0265700.5.five_prime_UTR.6;Parent=LotjaGi3g1v0265700.5
LjG1.1_chr3	PGSB	exon	49808210	49808553	.	-	.	ID=LotjaGi3g1v0265700.5.exon.11;Parent=LotjaGi3g1v0265700.5
LjG1.1_chr3	PGSB	five_prime_UTR	49808210	49808553	.	-	.	ID=LotjaGi3g1v0265700.5.five_prime_UTR.7;Parent=LotjaGi3g1v0265700.5
###
LjG1.1_chr3	PGSB	gene	49812838	49814989	.	+	.	ID=LotjaGi3g1v0265800_LC
LjG1.1_chr3	PGSB	mRNA	49812838	49814989	.	+	.	ID=LotjaGi3g1v0265800_LC.1;Parent=LotjaGi3g1v0265800_LC
LjG1.1_chr3	PGSB	five_prime_UTR	49812838	49813812	.	+	.	ID=LotjaGi3g1v0265800_LC.1.five_prime_UTR.1;Parent=LotjaGi3g1v0265800_LC.1
LjG1.1_chr3	PGSB	exon	49812838	49814989	.	+	.	ID=LotjaGi3g1v0265800_LC.1.exon.1;Parent=LotjaGi3g1v0265800_LC.1
LjG1.1_chr3	PGSB	CDS	49813813	49814277	.	+	0	ID=LotjaGi3g1v0265800_LC.1.CDS.1;Parent=LotjaGi3g1v0265800_LC.1
LjG1.1_chr3	PGSB	three_prime_UTR	49814278	49814989	.	+	.	ID=LotjaGi3g1v0265800_LC.1.three_prime_UTR.2;Parent=LotjaGi3g1v0265800_LC.1
###
LjG1.1_chr3	PGSB	gene	50016823	50018976	.	-	.	ID=LotjaGi3g1v0265900_LC
LjG1.1_chr3	PGSB	mRNA	50016823	50018976	.	-	.	ID=LotjaGi3g1v0265900_LC.1;Parent=LotjaGi3g1v0265900_LC
LjG1.1_chr3	PGSB	three_prime_UTR	50016823	50017455	.	-	.	ID=LotjaGi3g1v0265900_LC.1.three_prime_UTR.1;Parent=LotjaGi3g1v0265900_LC.1
LjG1.1_chr3	PGSB	exon	50016823	50017618	.	-	.	ID=LotjaGi3g1v0265900_LC.1.exon.1;Parent=LotjaGi3g1v0265900_LC.1
LjG1.1_chr3	PGSB	CDS	50017456	50017618	.	-	1	ID=LotjaGi3g1v0265900_LC.1.CDS.1;Parent=LotjaGi3g1v0265900_LC.1
LjG1.1_chr3	PGSB	CDS	50017937	50018970	.	-	0	ID=LotjaGi3g1v0265900_LC.1.CDS.2;Parent=LotjaGi3g1v0265900_LC.1
LjG1.1_chr3	PGSB	exon	50017937	50018976	.	-	.	ID=LotjaGi3g1v0265900_LC.1.exon.2;Parent=LotjaGi3g1v0265900_LC.1
LjG1.1_chr3	PGSB	five_prime_UTR	50018971	50018976	.	-	.	ID=LotjaGi3g1v0265900_LC.1.five_prime_UTR.2;Parent=LotjaGi3g1v0265900_LC.1
###
LjG1.1_chr3	PGSB	gene	50191872	50193433	.	+	.	ID=LotjaGi3g1v0266000_LC
LjG1.1_chr3	PGSB	mRNA	50191872	50193433	.	+	.	ID=LotjaGi3g1v0266000_LC.1;Parent=LotjaGi3g1v0266000_LC
LjG1.1_chr3	PGSB	five_prime_UTR	50191872	50192621	.	+	.	ID=LotjaGi3g1v0266000_LC.1.five_prime_UTR.1;Parent=LotjaGi3g1v0266000_LC.1
LjG1.1_chr3	PGSB	exon	50191872	50193433	.	+	.	ID=LotjaGi3g1v0266000_LC.1.exon.1;Parent=LotjaGi3g1v0266000_LC.1
LjG1.1_chr3	PGSB	CDS	50192622	50193431	.	+	0	ID=LotjaGi3g1v0266000_LC.1.CDS.1;Parent=LotjaGi3g1v0266000_LC.1
LjG1.1_chr3	PGSB	three_prime_UTR	50193432	50193433	.	+	.	ID=LotjaGi3g1v0266000_LC.1.three_prime_UTR.2;Parent=LotjaGi3g1v0266000_LC.1
###
LjG1.1_chr3	PGSB	gene	50265176	50267329	.	-	.	ID=LotjaGi3g1v0266100_LC
LjG1.1_chr3	PGSB	mRNA	50265176	50267329	.	-	.	ID=LotjaGi3g1v0266100_LC.1;Parent=LotjaGi3g1v0266100_LC
LjG1.1_chr3	PGSB	exon	50265176	50265971	.	-	.	ID=LotjaGi3g1v0266100_LC.1.exon.1;Parent=LotjaGi3g1v0266100_LC.1
LjG1.1_chr3	PGSB	CDS	50265176	50265971	.	-	1	ID=LotjaGi3g1v0266100_LC.1.CDS.1;Parent=LotjaGi3g1v0266100_LC.1
LjG1.1_chr3	PGSB	exon	50266290	50267329	.	-	.	ID=LotjaGi3g1v0266100_LC.1.exon.2;Parent=LotjaGi3g1v0266100_LC.1
LjG1.1_chr3	PGSB	CDS	50266290	50267329	.	-	0	ID=LotjaGi3g1v0266100_LC.1.CDS.2;Parent=LotjaGi3g1v0266100_LC.1
###
LjG1.1_chr3	PGSB	gene	50271083	50284286	.	+	.	ID=LotjaGi3g1v0266200
LjG1.1_chr3	PGSB	mRNA	50271083	50284133	.	+	.	ID=LotjaGi3g1v0266200.1;Parent=LotjaGi3g1v0266200
LjG1.1_chr3	PGSB	five_prime_UTR	50271083	50272048	.	+	.	ID=LotjaGi3g1v0266200.1.five_prime_UTR.1;Parent=LotjaGi3g1v0266200.1
LjG1.1_chr3	PGSB	exon	50271083	50272174	.	+	.	ID=LotjaGi3g1v0266200.1.exon.1;Parent=LotjaGi3g1v0266200.1
LjG1.1_chr3	PGSB	CDS	50272049	50272174	.	+	0	ID=LotjaGi3g1v0266200.1.CDS.1;Parent=LotjaGi3g1v0266200.1
LjG1.1_chr3	PGSB	exon	50272986	50273043	.	+	.	ID=LotjaGi3g1v0266200.1.exon.2;Parent=LotjaGi3g1v0266200.1
LjG1.1_chr3	PGSB	CDS	50272986	50273043	.	+	0	ID=LotjaGi3g1v0266200.1.CDS.2;Parent=LotjaGi3g1v0266200.1
LjG1.1_chr3	PGSB	exon	50273199	50273434	.	+	.	ID=LotjaGi3g1v0266200.1.exon.3;Parent=LotjaGi3g1v0266200.1
LjG1.1_chr3	PGSB	CDS	50273199	50273434	.	+	2	ID=LotjaGi3g1v0266200.1.CDS.3;Parent=LotjaGi3g1v0266200.1
LjG1.1_chr3	PGSB	exon	50273545	50273661	.	+	.	ID=LotjaGi3g1v0266200.1.exon.4;Parent=LotjaGi3g1v0266200.1
LjG1.1_chr3	PGSB	CDS	50273545	50273661	.	+	0	ID=LotjaGi3g1v0266200.1.CDS.4;Parent=LotjaGi3g1v0266200.1
LjG1.1_chr3	PGSB	exon	50274642	50274702	.	+	.	ID=LotjaGi3g1v0266200.1.exon.5;Parent=LotjaGi3g1v0266200.1
LjG1.1_chr3	PGSB	CDS	50274642	50274702	.	+	0	ID=LotjaGi3g1v0266200.1.CDS.5;Parent=LotjaGi3g1v0266200.1
LjG1.1_chr3	PGSB	exon	50277140	50277234	.	+	.	ID=LotjaGi3g1v0266200.1.exon.6;Parent=LotjaGi3g1v0266200.1
LjG1.1_chr3	PGSB	CDS	50277140	50277234	.	+	2	ID=LotjaGi3g1v0266200.1.CDS.6;Parent=LotjaGi3g1v0266200.1
LjG1.1_chr3	PGSB	exon	50277829	50277903	.	+	.	ID=LotjaGi3g1v0266200.1.exon.7;Parent=LotjaGi3g1v0266200.1
LjG1.1_chr3	PGSB	CDS	50277829	50277903	.	+	0	ID=LotjaGi3g1v0266200.1.CDS.7;Parent=LotjaGi3g1v0266200.1
LjG1.1_chr3	PGSB	exon	50278309	50278394	.	+	.	ID=LotjaGi3g1v0266200.1.exon.8;Parent=LotjaGi3g1v0266200.1
LjG1.1_chr3	PGSB	CDS	50278309	50278394	.	+	0	ID=LotjaGi3g1v0266200.1.CDS.8;Parent=LotjaGi3g1v0266200.1
LjG1.1_chr3	PGSB	exon	50278791	50278840	.	+	.	ID=LotjaGi3g1v0266200.1.exon.9;Parent=LotjaGi3g1v0266200.1
LjG1.1_chr3	PGSB	CDS	50278791	50278840	.	+	1	ID=LotjaGi3g1v0266200.1.CDS.9;Parent=LotjaGi3g1v0266200.1
LjG1.1_chr3	PGSB	exon	50280602	50280642	.	+	.	ID=LotjaGi3g1v0266200.1.exon.10;Parent=LotjaGi3g1v0266200.1
LjG1.1_chr3	PGSB	CDS	50280602	50280642	.	+	2	ID=LotjaGi3g1v0266200.1.CDS.10;Parent=LotjaGi3g1v0266200.1
LjG1.1_chr3	PGSB	exon	50281529	50281699	.	+	.	ID=LotjaGi3g1v0266200.1.exon.11;Parent=LotjaGi3g1v0266200.1
LjG1.1_chr3	PGSB	CDS	50281529	50281699	.	+	0	ID=LotjaGi3g1v0266200.1.CDS.11;Parent=LotjaGi3g1v0266200.1
LjG1.1_chr3	PGSB	exon	50281786	50281821	.	+	.	ID=LotjaGi3g1v0266200.1.exon.12;Parent=LotjaGi3g1v0266200.1
LjG1.1_chr3	PGSB	CDS	50281786	50281821	.	+	0	ID=LotjaGi3g1v0266200.1.CDS.12;Parent=LotjaGi3g1v0266200.1
LjG1.1_chr3	PGSB	exon	50282032	50282099	.	+	.	ID=LotjaGi3g1v0266200.1.exon.13;Parent=LotjaGi3g1v0266200.1
LjG1.1_chr3	PGSB	CDS	50282032	50282099	.	+	0	ID=LotjaGi3g1v0266200.1.CDS.13;Parent=LotjaGi3g1v0266200.1
LjG1.1_chr3	PGSB	exon	50282230	50282290	.	+	.	ID=LotjaGi3g1v0266200.1.exon.14;Parent=LotjaGi3g1v0266200.1
LjG1.1_chr3	PGSB	CDS	50282230	50282290	.	+	1	ID=LotjaGi3g1v0266200.1.CDS.14;Parent=LotjaGi3g1v0266200.1
LjG1.1_chr3	PGSB	CDS	50283347	50283727	.	+	0	ID=LotjaGi3g1v0266200.1.CDS.15;Parent=LotjaGi3g1v0266200.1
LjG1.1_chr3	PGSB	exon	50283347	50284133	.	+	.	ID=LotjaGi3g1v0266200.1.exon.15;Parent=LotjaGi3g1v0266200.1
LjG1.1_chr3	PGSB	three_prime_UTR	50283728	50284133	.	+	.	ID=LotjaGi3g1v0266200.1.three_prime_UTR.2;Parent=LotjaGi3g1v0266200.1
LjG1.1_chr3	PGSB	mRNA	50271129	50284286	.	+	.	ID=LotjaGi3g1v0266200.2;Parent=LotjaGi3g1v0266200
LjG1.1_chr3	PGSB	five_prime_UTR	50271129	50272048	.	+	.	ID=LotjaGi3g1v0266200.2.five_prime_UTR.1;Parent=LotjaGi3g1v0266200.2
LjG1.1_chr3	PGSB	exon	50271129	50272174	.	+	.	ID=LotjaGi3g1v0266200.2.exon.1;Parent=LotjaGi3g1v0266200.2
LjG1.1_chr3	PGSB	CDS	50272049	50272174	.	+	0	ID=LotjaGi3g1v0266200.2.CDS.1;Parent=LotjaGi3g1v0266200.2
LjG1.1_chr3	PGSB	exon	50272986	50273043	.	+	.	ID=LotjaGi3g1v0266200.2.exon.2;Parent=LotjaGi3g1v0266200.2
LjG1.1_chr3	PGSB	CDS	50272986	50273043	.	+	0	ID=LotjaGi3g1v0266200.2.CDS.2;Parent=LotjaGi3g1v0266200.2
LjG1.1_chr3	PGSB	CDS	50273199	50273440	.	+	2	ID=LotjaGi3g1v0266200.2.CDS.3;Parent=LotjaGi3g1v0266200.2
LjG1.1_chr3	PGSB	exon	50273199	50273461	.	+	.	ID=LotjaGi3g1v0266200.2.exon.3;Parent=LotjaGi3g1v0266200.2
LjG1.1_chr3	PGSB	three_prime_UTR	50273441	50273461	.	+	.	ID=LotjaGi3g1v0266200.2.three_prime_UTR.2;Parent=LotjaGi3g1v0266200.2
LjG1.1_chr3	PGSB	exon	50273545	50273661	.	+	.	ID=LotjaGi3g1v0266200.2.exon.4;Parent=LotjaGi3g1v0266200.2
LjG1.1_chr3	PGSB	three_prime_UTR	50273545	50273661	.	+	.	ID=LotjaGi3g1v0266200.2.three_prime_UTR.3;Parent=LotjaGi3g1v0266200.2
LjG1.1_chr3	PGSB	exon	50274642	50274702	.	+	.	ID=LotjaGi3g1v0266200.2.exon.5;Parent=LotjaGi3g1v0266200.2
LjG1.1_chr3	PGSB	three_prime_UTR	50274642	50274702	.	+	.	ID=LotjaGi3g1v0266200.2.three_prime_UTR.4;Parent=LotjaGi3g1v0266200.2
LjG1.1_chr3	PGSB	exon	50277140	50277234	.	+	.	ID=LotjaGi3g1v0266200.2.exon.6;Parent=LotjaGi3g1v0266200.2
LjG1.1_chr3	PGSB	three_prime_UTR	50277140	50277234	.	+	.	ID=LotjaGi3g1v0266200.2.three_prime_UTR.5;Parent=LotjaGi3g1v0266200.2
LjG1.1_chr3	PGSB	exon	50277829	50277903	.	+	.	ID=LotjaGi3g1v0266200.2.exon.7;Parent=LotjaGi3g1v0266200.2
LjG1.1_chr3	PGSB	three_prime_UTR	50277829	50277903	.	+	.	ID=LotjaGi3g1v0266200.2.three_prime_UTR.6;Parent=LotjaGi3g1v0266200.2
LjG1.1_chr3	PGSB	exon	50278309	50278394	.	+	.	ID=LotjaGi3g1v0266200.2.exon.8;Parent=LotjaGi3g1v0266200.2
LjG1.1_chr3	PGSB	three_prime_UTR	50278309	50278394	.	+	.	ID=LotjaGi3g1v0266200.2.three_prime_UTR.7;Parent=LotjaGi3g1v0266200.2
LjG1.1_chr3	PGSB	exon	50278791	50278840	.	+	.	ID=LotjaGi3g1v0266200.2.exon.9;Parent=LotjaGi3g1v0266200.2
LjG1.1_chr3	PGSB	three_prime_UTR	50278791	50278840	.	+	.	ID=LotjaGi3g1v0266200.2.three_prime_UTR.8;Parent=LotjaGi3g1v0266200.2
LjG1.1_chr3	PGSB	exon	50280602	50280642	.	+	.	ID=LotjaGi3g1v0266200.2.exon.10;Parent=LotjaGi3g1v0266200.2
LjG1.1_chr3	PGSB	three_prime_UTR	50280602	50280642	.	+	.	ID=LotjaGi3g1v0266200.2.three_prime_UTR.9;Parent=LotjaGi3g1v0266200.2
LjG1.1_chr3	PGSB	exon	50281529	50281699	.	+	.	ID=LotjaGi3g1v0266200.2.exon.11;Parent=LotjaGi3g1v0266200.2
LjG1.1_chr3	PGSB	three_prime_UTR	50281529	50281699	.	+	.	ID=LotjaGi3g1v0266200.2.three_prime_UTR.10;Parent=LotjaGi3g1v0266200.2
LjG1.1_chr3	PGSB	exon	50281786	50281821	.	+	.	ID=LotjaGi3g1v0266200.2.exon.12;Parent=LotjaGi3g1v0266200.2
LjG1.1_chr3	PGSB	three_prime_UTR	50281786	50281821	.	+	.	ID=LotjaGi3g1v0266200.2.three_prime_UTR.11;Parent=LotjaGi3g1v0266200.2
LjG1.1_chr3	PGSB	exon	50282032	50282099	.	+	.	ID=LotjaGi3g1v0266200.2.exon.13;Parent=LotjaGi3g1v0266200.2
LjG1.1_chr3	PGSB	three_prime_UTR	50282032	50282099	.	+	.	ID=LotjaGi3g1v0266200.2.three_prime_UTR.12;Parent=LotjaGi3g1v0266200.2
LjG1.1_chr3	PGSB	exon	50282230	50282290	.	+	.	ID=LotjaGi3g1v0266200.2.exon.14;Parent=LotjaGi3g1v0266200.2
LjG1.1_chr3	PGSB	three_prime_UTR	50282230	50282290	.	+	.	ID=LotjaGi3g1v0266200.2.three_prime_UTR.13;Parent=LotjaGi3g1v0266200.2
LjG1.1_chr3	PGSB	exon	50283347	50284286	.	+	.	ID=LotjaGi3g1v0266200.2.exon.15;Parent=LotjaGi3g1v0266200.2
LjG1.1_chr3	PGSB	three_prime_UTR	50283347	50284286	.	+	.	ID=LotjaGi3g1v0266200.2.three_prime_UTR.14;Parent=LotjaGi3g1v0266200.2
###
LjG1.1_chr3	PGSB	gene	50307750	50319959	.	-	.	ID=LotjaGi3g1v0266300
LjG1.1_chr3	PGSB	mRNA	50307750	50319959	.	-	.	ID=LotjaGi3g1v0266300.1;Parent=LotjaGi3g1v0266300
LjG1.1_chr3	PGSB	three_prime_UTR	50307750	50308501	.	-	.	ID=LotjaGi3g1v0266300.1.three_prime_UTR.1;Parent=LotjaGi3g1v0266300.1
LjG1.1_chr3	PGSB	exon	50307750	50308690	.	-	.	ID=LotjaGi3g1v0266300.1.exon.1;Parent=LotjaGi3g1v0266300.1
LjG1.1_chr3	PGSB	CDS	50308502	50308690	.	-	0	ID=LotjaGi3g1v0266300.1.CDS.1;Parent=LotjaGi3g1v0266300.1
LjG1.1_chr3	PGSB	exon	50311205	50311432	.	-	.	ID=LotjaGi3g1v0266300.1.exon.2;Parent=LotjaGi3g1v0266300.1
LjG1.1_chr3	PGSB	CDS	50311205	50311432	.	-	0	ID=LotjaGi3g1v0266300.1.CDS.2;Parent=LotjaGi3g1v0266300.1
LjG1.1_chr3	PGSB	exon	50312214	50312474	.	-	.	ID=LotjaGi3g1v0266300.1.exon.3;Parent=LotjaGi3g1v0266300.1
LjG1.1_chr3	PGSB	CDS	50312214	50312474	.	-	0	ID=LotjaGi3g1v0266300.1.CDS.3;Parent=LotjaGi3g1v0266300.1
LjG1.1_chr3	PGSB	exon	50312628	50312984	.	-	.	ID=LotjaGi3g1v0266300.1.exon.4;Parent=LotjaGi3g1v0266300.1
LjG1.1_chr3	PGSB	CDS	50312628	50312984	.	-	0	ID=LotjaGi3g1v0266300.1.CDS.4;Parent=LotjaGi3g1v0266300.1
LjG1.1_chr3	PGSB	exon	50315389	50315502	.	-	.	ID=LotjaGi3g1v0266300.1.exon.5;Parent=LotjaGi3g1v0266300.1
LjG1.1_chr3	PGSB	CDS	50315389	50315502	.	-	0	ID=LotjaGi3g1v0266300.1.CDS.5;Parent=LotjaGi3g1v0266300.1
LjG1.1_chr3	PGSB	exon	50315603	50315676	.	-	.	ID=LotjaGi3g1v0266300.1.exon.6;Parent=LotjaGi3g1v0266300.1
LjG1.1_chr3	PGSB	CDS	50315603	50315676	.	-	2	ID=LotjaGi3g1v0266300.1.CDS.6;Parent=LotjaGi3g1v0266300.1
LjG1.1_chr3	PGSB	exon	50317542	50317725	.	-	.	ID=LotjaGi3g1v0266300.1.exon.7;Parent=LotjaGi3g1v0266300.1
LjG1.1_chr3	PGSB	CDS	50317542	50317725	.	-	0	ID=LotjaGi3g1v0266300.1.CDS.7;Parent=LotjaGi3g1v0266300.1
LjG1.1_chr3	PGSB	exon	50318303	50318448	.	-	.	ID=LotjaGi3g1v0266300.1.exon.8;Parent=LotjaGi3g1v0266300.1
LjG1.1_chr3	PGSB	CDS	50318303	50318448	.	-	2	ID=LotjaGi3g1v0266300.1.CDS.8;Parent=LotjaGi3g1v0266300.1
LjG1.1_chr3	PGSB	exon	50318720	50319072	.	-	.	ID=LotjaGi3g1v0266300.1.exon.9;Parent=LotjaGi3g1v0266300.1
LjG1.1_chr3	PGSB	CDS	50318720	50319072	.	-	1	ID=LotjaGi3g1v0266300.1.CDS.9;Parent=LotjaGi3g1v0266300.1
LjG1.1_chr3	PGSB	CDS	50319617	50319801	.	-	0	ID=LotjaGi3g1v0266300.1.CDS.10;Parent=LotjaGi3g1v0266300.1
LjG1.1_chr3	PGSB	exon	50319617	50319959	.	-	.	ID=LotjaGi3g1v0266300.1.exon.10;Parent=LotjaGi3g1v0266300.1
LjG1.1_chr3	PGSB	five_prime_UTR	50319802	50319959	.	-	.	ID=LotjaGi3g1v0266300.1.five_prime_UTR.2;Parent=LotjaGi3g1v0266300.1
###
LjG1.1_chr3	PGSB	gene	50348981	50351134	.	+	.	ID=LotjaGi3g1v0266400_LC
LjG1.1_chr3	PGSB	mRNA	50348981	50351134	.	+	.	ID=LotjaGi3g1v0266400_LC.1;Parent=LotjaGi3g1v0266400_LC
LjG1.1_chr3	PGSB	exon	50348981	50350020	.	+	.	ID=LotjaGi3g1v0266400_LC.1.exon.1;Parent=LotjaGi3g1v0266400_LC.1
LjG1.1_chr3	PGSB	CDS	50348981	50350020	.	+	0	ID=LotjaGi3g1v0266400_LC.1.CDS.1;Parent=LotjaGi3g1v0266400_LC.1
LjG1.1_chr3	PGSB	exon	50350339	50351134	.	+	.	ID=LotjaGi3g1v0266400_LC.1.exon.2;Parent=LotjaGi3g1v0266400_LC.1
LjG1.1_chr3	PGSB	CDS	50350339	50351134	.	+	1	ID=LotjaGi3g1v0266400_LC.1.CDS.2;Parent=LotjaGi3g1v0266400_LC.1
###
LjG1.1_chr3	PGSB	gene	50428668	50430821	.	+	.	ID=LotjaGi3g1v0266500_LC
LjG1.1_chr3	PGSB	mRNA	50428668	50430821	.	+	.	ID=LotjaGi3g1v0266500_LC.1;Parent=LotjaGi3g1v0266500_LC
LjG1.1_chr3	PGSB	exon	50428668	50429707	.	+	.	ID=LotjaGi3g1v0266500_LC.1.exon.1;Parent=LotjaGi3g1v0266500_LC.1
LjG1.1_chr3	PGSB	CDS	50428668	50429707	.	+	0	ID=LotjaGi3g1v0266500_LC.1.CDS.1;Parent=LotjaGi3g1v0266500_LC.1
LjG1.1_chr3	PGSB	exon	50430026	50430821	.	+	.	ID=LotjaGi3g1v0266500_LC.1.exon.2;Parent=LotjaGi3g1v0266500_LC.1
LjG1.1_chr3	PGSB	CDS	50430026	50430821	.	+	1	ID=LotjaGi3g1v0266500_LC.1.CDS.2;Parent=LotjaGi3g1v0266500_LC.1
###
LjG1.1_chr3	PGSB	gene	50459181	50460344	.	+	.	ID=LotjaGi3g1v0266600_LC
LjG1.1_chr3	PGSB	mRNA	50459181	50460344	.	+	.	ID=LotjaGi3g1v0266600_LC.1;Parent=LotjaGi3g1v0266600_LC
LjG1.1_chr3	PGSB	five_prime_UTR	50459181	50459487	.	+	.	ID=LotjaGi3g1v0266600_LC.1.five_prime_UTR.1;Parent=LotjaGi3g1v0266600_LC.1
LjG1.1_chr3	PGSB	exon	50459181	50460344	.	+	.	ID=LotjaGi3g1v0266600_LC.1.exon.1;Parent=LotjaGi3g1v0266600_LC.1
LjG1.1_chr3	PGSB	CDS	50459488	50459898	.	+	0	ID=LotjaGi3g1v0266600_LC.1.CDS.1;Parent=LotjaGi3g1v0266600_LC.1
LjG1.1_chr3	PGSB	three_prime_UTR	50459899	50460344	.	+	.	ID=LotjaGi3g1v0266600_LC.1.three_prime_UTR.2;Parent=LotjaGi3g1v0266600_LC.1
###
LjG1.1_chr3	PGSB	gene	50468171	50470324	.	-	.	ID=LotjaGi3g1v0266700_LC
LjG1.1_chr3	PGSB	mRNA	50468171	50470324	.	-	.	ID=LotjaGi3g1v0266700_LC.1;Parent=LotjaGi3g1v0266700_LC
LjG1.1_chr3	PGSB	exon	50468171	50468966	.	-	.	ID=LotjaGi3g1v0266700_LC.1.exon.1;Parent=LotjaGi3g1v0266700_LC.1
LjG1.1_chr3	PGSB	CDS	50468171	50468966	.	-	1	ID=LotjaGi3g1v0266700_LC.1.CDS.1;Parent=LotjaGi3g1v0266700_LC.1
LjG1.1_chr3	PGSB	exon	50469285	50470324	.	-	.	ID=LotjaGi3g1v0266700_LC.1.exon.2;Parent=LotjaGi3g1v0266700_LC.1
LjG1.1_chr3	PGSB	CDS	50469285	50470324	.	-	0	ID=LotjaGi3g1v0266700_LC.1.CDS.2;Parent=LotjaGi3g1v0266700_LC.1
###
LjG1.1_chr3	PGSB	gene	50528051	50530209	.	-	.	ID=LotjaGi3g1v0266800_LC
LjG1.1_chr3	PGSB	mRNA	50528051	50530209	.	-	.	ID=LotjaGi3g1v0266800_LC.1;Parent=LotjaGi3g1v0266800_LC
LjG1.1_chr3	PGSB	exon	50528051	50528846	.	-	.	ID=LotjaGi3g1v0266800_LC.1.exon.1;Parent=LotjaGi3g1v0266800_LC.1
LjG1.1_chr3	PGSB	three_prime_UTR	50528051	50528846	.	-	.	ID=LotjaGi3g1v0266800_LC.1.three_prime_UTR.1;Parent=LotjaGi3g1v0266800_LC.1
LjG1.1_chr3	PGSB	three_prime_UTR	50529165	50529798	.	-	.	ID=LotjaGi3g1v0266800_LC.1.three_prime_UTR.2;Parent=LotjaGi3g1v0266800_LC.1
LjG1.1_chr3	PGSB	exon	50529165	50530209	.	-	.	ID=LotjaGi3g1v0266800_LC.1.exon.2;Parent=LotjaGi3g1v0266800_LC.1
LjG1.1_chr3	PGSB	CDS	50529799	50530203	.	-	0	ID=LotjaGi3g1v0266800_LC.1.CDS.1;Parent=LotjaGi3g1v0266800_LC.1
LjG1.1_chr3	PGSB	five_prime_UTR	50530204	50530209	.	-	.	ID=LotjaGi3g1v0266800_LC.1.five_prime_UTR.3;Parent=LotjaGi3g1v0266800_LC.1
###
LjG1.1_chr3	PGSB	gene	50540354	50542507	.	+	.	ID=LotjaGi3g1v0266900_LC
LjG1.1_chr3	PGSB	mRNA	50540354	50542507	.	+	.	ID=LotjaGi3g1v0266900_LC.1;Parent=LotjaGi3g1v0266900_LC
LjG1.1_chr3	PGSB	exon	50540354	50541393	.	+	.	ID=LotjaGi3g1v0266900_LC.1.exon.1;Parent=LotjaGi3g1v0266900_LC.1
LjG1.1_chr3	PGSB	CDS	50540354	50541393	.	+	0	ID=LotjaGi3g1v0266900_LC.1.CDS.1;Parent=LotjaGi3g1v0266900_LC.1
LjG1.1_chr3	PGSB	exon	50541712	50542507	.	+	.	ID=LotjaGi3g1v0266900_LC.1.exon.2;Parent=LotjaGi3g1v0266900_LC.1
LjG1.1_chr3	PGSB	CDS	50541712	50542507	.	+	1	ID=LotjaGi3g1v0266900_LC.1.CDS.2;Parent=LotjaGi3g1v0266900_LC.1
###
LjG1.1_chr3	PGSB	gene	50585566	50587719	.	-	.	ID=LotjaGi3g1v0267000_LC
LjG1.1_chr3	PGSB	mRNA	50585566	50587719	.	-	.	ID=LotjaGi3g1v0267000_LC.1;Parent=LotjaGi3g1v0267000_LC
LjG1.1_chr3	PGSB	exon	50585566	50586361	.	-	.	ID=LotjaGi3g1v0267000_LC.1.exon.1;Parent=LotjaGi3g1v0267000_LC.1
LjG1.1_chr3	PGSB	CDS	50585566	50586361	.	-	1	ID=LotjaGi3g1v0267000_LC.1.CDS.1;Parent=LotjaGi3g1v0267000_LC.1
LjG1.1_chr3	PGSB	exon	50586680	50587719	.	-	.	ID=LotjaGi3g1v0267000_LC.1.exon.2;Parent=LotjaGi3g1v0267000_LC.1
LjG1.1_chr3	PGSB	CDS	50586680	50587719	.	-	0	ID=LotjaGi3g1v0267000_LC.1.CDS.2;Parent=LotjaGi3g1v0267000_LC.1
###
LjG1.1_chr3	PGSB	gene	50597884	50599857	.	-	.	ID=LotjaGi3g1v0267100_LC
LjG1.1_chr3	PGSB	mRNA	50597884	50599857	.	-	.	ID=LotjaGi3g1v0267100_LC.1;Parent=LotjaGi3g1v0267100_LC
LjG1.1_chr3	PGSB	three_prime_UTR	50597884	50598010	.	-	.	ID=LotjaGi3g1v0267100_LC.1.three_prime_UTR.1;Parent=LotjaGi3g1v0267100_LC.1
LjG1.1_chr3	PGSB	exon	50597884	50599857	.	-	.	ID=LotjaGi3g1v0267100_LC.1.exon.1;Parent=LotjaGi3g1v0267100_LC.1
LjG1.1_chr3	PGSB	CDS	50598011	50599219	.	-	0	ID=LotjaGi3g1v0267100_LC.1.CDS.1;Parent=LotjaGi3g1v0267100_LC.1
LjG1.1_chr3	PGSB	five_prime_UTR	50599220	50599857	.	-	.	ID=LotjaGi3g1v0267100_LC.1.five_prime_UTR.2;Parent=LotjaGi3g1v0267100_LC.1
###
LjG1.1_chr3	PGSB	gene	50662223	50664376	.	+	.	ID=LotjaGi3g1v0267200_LC
LjG1.1_chr3	PGSB	mRNA	50662223	50664376	.	+	.	ID=LotjaGi3g1v0267200_LC.1;Parent=LotjaGi3g1v0267200_LC
LjG1.1_chr3	PGSB	exon	50662223	50663262	.	+	.	ID=LotjaGi3g1v0267200_LC.1.exon.1;Parent=LotjaGi3g1v0267200_LC.1
LjG1.1_chr3	PGSB	CDS	50662223	50663262	.	+	0	ID=LotjaGi3g1v0267200_LC.1.CDS.1;Parent=LotjaGi3g1v0267200_LC.1
LjG1.1_chr3	PGSB	exon	50663581	50664376	.	+	.	ID=LotjaGi3g1v0267200_LC.1.exon.2;Parent=LotjaGi3g1v0267200_LC.1
LjG1.1_chr3	PGSB	CDS	50663581	50664376	.	+	1	ID=LotjaGi3g1v0267200_LC.1.CDS.2;Parent=LotjaGi3g1v0267200_LC.1
###
LjG1.1_chr3	PGSB	gene	50693442	50695595	.	-	.	ID=LotjaGi3g1v0267300_LC
LjG1.1_chr3	PGSB	mRNA	50693442	50695595	.	-	.	ID=LotjaGi3g1v0267300_LC.1;Parent=LotjaGi3g1v0267300_LC
LjG1.1_chr3	PGSB	exon	50693442	50694237	.	-	.	ID=LotjaGi3g1v0267300_LC.1.exon.1;Parent=LotjaGi3g1v0267300_LC.1
LjG1.1_chr3	PGSB	CDS	50693442	50694237	.	-	1	ID=LotjaGi3g1v0267300_LC.1.CDS.1;Parent=LotjaGi3g1v0267300_LC.1
LjG1.1_chr3	PGSB	exon	50694556	50695595	.	-	.	ID=LotjaGi3g1v0267300_LC.1.exon.2;Parent=LotjaGi3g1v0267300_LC.1
LjG1.1_chr3	PGSB	CDS	50694556	50695595	.	-	0	ID=LotjaGi3g1v0267300_LC.1.CDS.2;Parent=LotjaGi3g1v0267300_LC.1
###
LjG1.1_chr3	PGSB	gene	50750254	50752407	.	-	.	ID=LotjaGi3g1v0267400_LC
LjG1.1_chr3	PGSB	mRNA	50750254	50752407	.	-	.	ID=LotjaGi3g1v0267400_LC.1;Parent=LotjaGi3g1v0267400_LC
LjG1.1_chr3	PGSB	exon	50750254	50751049	.	-	.	ID=LotjaGi3g1v0267400_LC.1.exon.1;Parent=LotjaGi3g1v0267400_LC.1
LjG1.1_chr3	PGSB	CDS	50750254	50751049	.	-	1	ID=LotjaGi3g1v0267400_LC.1.CDS.1;Parent=LotjaGi3g1v0267400_LC.1
LjG1.1_chr3	PGSB	exon	50751368	50752407	.	-	.	ID=LotjaGi3g1v0267400_LC.1.exon.2;Parent=LotjaGi3g1v0267400_LC.1
LjG1.1_chr3	PGSB	CDS	50751368	50752407	.	-	0	ID=LotjaGi3g1v0267400_LC.1.CDS.2;Parent=LotjaGi3g1v0267400_LC.1
###
LjG1.1_chr3	PGSB	gene	50830586	50832739	.	+	.	ID=LotjaGi3g1v0267500_LC
LjG1.1_chr3	PGSB	mRNA	50830586	50832739	.	+	.	ID=LotjaGi3g1v0267500_LC.1;Parent=LotjaGi3g1v0267500_LC
LjG1.1_chr3	PGSB	exon	50830586	50831625	.	+	.	ID=LotjaGi3g1v0267500_LC.1.exon.1;Parent=LotjaGi3g1v0267500_LC.1
LjG1.1_chr3	PGSB	CDS	50830586	50831625	.	+	0	ID=LotjaGi3g1v0267500_LC.1.CDS.1;Parent=LotjaGi3g1v0267500_LC.1
LjG1.1_chr3	PGSB	exon	50831944	50832739	.	+	.	ID=LotjaGi3g1v0267500_LC.1.exon.2;Parent=LotjaGi3g1v0267500_LC.1
LjG1.1_chr3	PGSB	CDS	50831944	50832739	.	+	1	ID=LotjaGi3g1v0267500_LC.1.CDS.2;Parent=LotjaGi3g1v0267500_LC.1
###
LjG1.1_chr3	PGSB	gene	50889815	50891968	.	-	.	ID=LotjaGi3g1v0267600_LC
LjG1.1_chr3	PGSB	mRNA	50889815	50891968	.	-	.	ID=LotjaGi3g1v0267600_LC.1;Parent=LotjaGi3g1v0267600_LC
LjG1.1_chr3	PGSB	exon	50889815	50890610	.	-	.	ID=LotjaGi3g1v0267600_LC.1.exon.1;Parent=LotjaGi3g1v0267600_LC.1
LjG1.1_chr3	PGSB	CDS	50889815	50890610	.	-	1	ID=LotjaGi3g1v0267600_LC.1.CDS.1;Parent=LotjaGi3g1v0267600_LC.1
LjG1.1_chr3	PGSB	exon	50890929	50891968	.	-	.	ID=LotjaGi3g1v0267600_LC.1.exon.2;Parent=LotjaGi3g1v0267600_LC.1
LjG1.1_chr3	PGSB	CDS	50890929	50891968	.	-	0	ID=LotjaGi3g1v0267600_LC.1.CDS.2;Parent=LotjaGi3g1v0267600_LC.1
###
LjG1.1_chr3	PGSB	gene	50903843	50905996	.	+	.	ID=LotjaGi3g1v0267700_LC
LjG1.1_chr3	PGSB	mRNA	50903843	50905996	.	+	.	ID=LotjaGi3g1v0267700_LC.1;Parent=LotjaGi3g1v0267700_LC
LjG1.1_chr3	PGSB	exon	50903843	50904882	.	+	.	ID=LotjaGi3g1v0267700_LC.1.exon.1;Parent=LotjaGi3g1v0267700_LC.1
LjG1.1_chr3	PGSB	CDS	50903843	50904882	.	+	0	ID=LotjaGi3g1v0267700_LC.1.CDS.1;Parent=LotjaGi3g1v0267700_LC.1
LjG1.1_chr3	PGSB	exon	50905201	50905996	.	+	.	ID=LotjaGi3g1v0267700_LC.1.exon.2;Parent=LotjaGi3g1v0267700_LC.1
LjG1.1_chr3	PGSB	CDS	50905201	50905996	.	+	1	ID=LotjaGi3g1v0267700_LC.1.CDS.2;Parent=LotjaGi3g1v0267700_LC.1
###
LjG1.1_chr3	PGSB	gene	51018136	51020289	.	+	.	ID=LotjaGi3g1v0267800_LC
LjG1.1_chr3	PGSB	mRNA	51018136	51020289	.	+	.	ID=LotjaGi3g1v0267800_LC.1;Parent=LotjaGi3g1v0267800_LC
LjG1.1_chr3	PGSB	exon	51018136	51019175	.	+	.	ID=LotjaGi3g1v0267800_LC.1.exon.1;Parent=LotjaGi3g1v0267800_LC.1
LjG1.1_chr3	PGSB	CDS	51018136	51019175	.	+	0	ID=LotjaGi3g1v0267800_LC.1.CDS.1;Parent=LotjaGi3g1v0267800_LC.1
LjG1.1_chr3	PGSB	exon	51019494	51020289	.	+	.	ID=LotjaGi3g1v0267800_LC.1.exon.2;Parent=LotjaGi3g1v0267800_LC.1
LjG1.1_chr3	PGSB	CDS	51019494	51020289	.	+	1	ID=LotjaGi3g1v0267800_LC.1.CDS.2;Parent=LotjaGi3g1v0267800_LC.1
###
LjG1.1_chr3	PGSB	gene	51285346	51287499	.	+	.	ID=LotjaGi3g1v0267900_LC
LjG1.1_chr3	PGSB	mRNA	51285346	51287499	.	+	.	ID=LotjaGi3g1v0267900_LC.1;Parent=LotjaGi3g1v0267900_LC
LjG1.1_chr3	PGSB	exon	51285346	51286385	.	+	.	ID=LotjaGi3g1v0267900_LC.1.exon.1;Parent=LotjaGi3g1v0267900_LC.1
LjG1.1_chr3	PGSB	CDS	51285346	51286385	.	+	0	ID=LotjaGi3g1v0267900_LC.1.CDS.1;Parent=LotjaGi3g1v0267900_LC.1
LjG1.1_chr3	PGSB	exon	51286704	51287499	.	+	.	ID=LotjaGi3g1v0267900_LC.1.exon.2;Parent=LotjaGi3g1v0267900_LC.1
LjG1.1_chr3	PGSB	CDS	51286704	51287499	.	+	1	ID=LotjaGi3g1v0267900_LC.1.CDS.2;Parent=LotjaGi3g1v0267900_LC.1
###
LjG1.1_chr3	PGSB	gene	51293422	51294410	.	+	.	ID=LotjaGi3g1v0268000
LjG1.1_chr3	PGSB	mRNA	51293422	51294410	.	+	.	ID=LotjaGi3g1v0268000.1;Parent=LotjaGi3g1v0268000
LjG1.1_chr3	PGSB	five_prime_UTR	51293422	51293476	.	+	.	ID=LotjaGi3g1v0268000.1.five_prime_UTR.1;Parent=LotjaGi3g1v0268000.1
LjG1.1_chr3	PGSB	exon	51293422	51293533	.	+	.	ID=LotjaGi3g1v0268000.1.exon.1;Parent=LotjaGi3g1v0268000.1
LjG1.1_chr3	PGSB	CDS	51293477	51293533	.	+	0	ID=LotjaGi3g1v0268000.1.CDS.1;Parent=LotjaGi3g1v0268000.1
LjG1.1_chr3	PGSB	exon	51293766	51293799	.	+	.	ID=LotjaGi3g1v0268000.1.exon.2;Parent=LotjaGi3g1v0268000.1
LjG1.1_chr3	PGSB	CDS	51293766	51293799	.	+	0	ID=LotjaGi3g1v0268000.1.CDS.2;Parent=LotjaGi3g1v0268000.1
LjG1.1_chr3	PGSB	exon	51293851	51294063	.	+	.	ID=LotjaGi3g1v0268000.1.exon.3;Parent=LotjaGi3g1v0268000.1
LjG1.1_chr3	PGSB	CDS	51293851	51294063	.	+	2	ID=LotjaGi3g1v0268000.1.CDS.3;Parent=LotjaGi3g1v0268000.1
LjG1.1_chr3	PGSB	CDS	51294122	51294240	.	+	2	ID=LotjaGi3g1v0268000.1.CDS.4;Parent=LotjaGi3g1v0268000.1
LjG1.1_chr3	PGSB	exon	51294122	51294410	.	+	.	ID=LotjaGi3g1v0268000.1.exon.4;Parent=LotjaGi3g1v0268000.1
LjG1.1_chr3	PGSB	three_prime_UTR	51294241	51294410	.	+	.	ID=LotjaGi3g1v0268000.1.three_prime_UTR.2;Parent=LotjaGi3g1v0268000.1
###
LjG1.1_chr3	PGSB	gene	51293595	51294027	.	-	.	ID=LotjaGi3g1v0268100
LjG1.1_chr3	PGSB	mRNA	51293595	51294027	.	-	.	ID=LotjaGi3g1v0268100.1;Parent=LotjaGi3g1v0268100
LjG1.1_chr3	PGSB	exon	51293595	51293784	.	-	.	ID=LotjaGi3g1v0268100.1.exon.1;Parent=LotjaGi3g1v0268100.1
LjG1.1_chr3	PGSB	CDS	51293595	51293784	.	-	1	ID=LotjaGi3g1v0268100.1.CDS.1;Parent=LotjaGi3g1v0268100.1
LjG1.1_chr3	PGSB	exon	51293975	51294027	.	-	.	ID=LotjaGi3g1v0268100.1.exon.2;Parent=LotjaGi3g1v0268100.1
LjG1.1_chr3	PGSB	CDS	51293975	51294027	.	-	0	ID=LotjaGi3g1v0268100.1.CDS.2;Parent=LotjaGi3g1v0268100.1
###
LjG1.1_chr3	PGSB	gene	51294040	51294972	.	-	.	ID=LotjaGi3g1v0268200_LC
LjG1.1_chr3	PGSB	mRNA	51294040	51294972	.	-	.	ID=LotjaGi3g1v0268200_LC.1;Parent=LotjaGi3g1v0268200_LC
LjG1.1_chr3	PGSB	exon	51294040	51294159	.	-	.	ID=LotjaGi3g1v0268200_LC.1.exon.1;Parent=LotjaGi3g1v0268200_LC.1
LjG1.1_chr3	PGSB	exon	51294233	51294296	.	-	.	ID=LotjaGi3g1v0268200_LC.1.exon.2;Parent=LotjaGi3g1v0268200_LC.1
LjG1.1_chr3	PGSB	exon	51294436	51294793	.	-	.	ID=LotjaGi3g1v0268200_LC.1.exon.3;Parent=LotjaGi3g1v0268200_LC.1
LjG1.1_chr3	PGSB	exon	51294882	51294972	.	-	.	ID=LotjaGi3g1v0268200_LC.1.exon.4;Parent=LotjaGi3g1v0268200_LC.1
###
LjG1.1_chr3	PGSB	gene	51294487	51294976	.	+	.	ID=LotjaGi3g1v0268300_LC
LjG1.1_chr3	PGSB	mRNA	51294487	51294976	.	+	.	ID=LotjaGi3g1v0268300_LC.1;Parent=LotjaGi3g1v0268300_LC
LjG1.1_chr3	PGSB	exon	51294487	51294639	.	+	.	ID=LotjaGi3g1v0268300_LC.1.exon.1;Parent=LotjaGi3g1v0268300_LC.1
LjG1.1_chr3	PGSB	exon	51294776	51294976	.	+	.	ID=LotjaGi3g1v0268300_LC.1.exon.2;Parent=LotjaGi3g1v0268300_LC.1
###
LjG1.1_chr3	PGSB	gene	51473096	51475222	.	+	.	ID=LotjaGi3g1v0268400_LC
LjG1.1_chr3	PGSB	mRNA	51473096	51475222	.	+	.	ID=LotjaGi3g1v0268400_LC.1;Parent=LotjaGi3g1v0268400_LC
LjG1.1_chr3	PGSB	exon	51473096	51474108	.	+	.	ID=LotjaGi3g1v0268400_LC.1.exon.1;Parent=LotjaGi3g1v0268400_LC.1
LjG1.1_chr3	PGSB	CDS	51473096	51474108	.	+	0	ID=LotjaGi3g1v0268400_LC.1.CDS.1;Parent=LotjaGi3g1v0268400_LC.1
LjG1.1_chr3	PGSB	exon	51474427	51475222	.	+	.	ID=LotjaGi3g1v0268400_LC.1.exon.2;Parent=LotjaGi3g1v0268400_LC.1
LjG1.1_chr3	PGSB	CDS	51474427	51475222	.	+	1	ID=LotjaGi3g1v0268400_LC.1.CDS.2;Parent=LotjaGi3g1v0268400_LC.1
###
LjG1.1_chr3	PGSB	gene	51551556	51560475	.	+	.	ID=LotjaGi3g1v0268500
LjG1.1_chr3	PGSB	mRNA	51551556	51560475	.	+	.	ID=LotjaGi3g1v0268500.1;Parent=LotjaGi3g1v0268500
LjG1.1_chr3	PGSB	five_prime_UTR	51551556	51551883	.	+	.	ID=LotjaGi3g1v0268500.1.five_prime_UTR.1;Parent=LotjaGi3g1v0268500.1
LjG1.1_chr3	PGSB	exon	51551556	51552264	.	+	.	ID=LotjaGi3g1v0268500.1.exon.1;Parent=LotjaGi3g1v0268500.1
LjG1.1_chr3	PGSB	CDS	51551884	51552264	.	+	0	ID=LotjaGi3g1v0268500.1.CDS.1;Parent=LotjaGi3g1v0268500.1
LjG1.1_chr3	PGSB	exon	51553732	51553968	.	+	.	ID=LotjaGi3g1v0268500.1.exon.2;Parent=LotjaGi3g1v0268500.1
LjG1.1_chr3	PGSB	CDS	51553732	51553968	.	+	0	ID=LotjaGi3g1v0268500.1.CDS.2;Parent=LotjaGi3g1v0268500.1
LjG1.1_chr3	PGSB	exon	51555054	51555638	.	+	.	ID=LotjaGi3g1v0268500.1.exon.3;Parent=LotjaGi3g1v0268500.1
LjG1.1_chr3	PGSB	CDS	51555054	51555638	.	+	0	ID=LotjaGi3g1v0268500.1.CDS.3;Parent=LotjaGi3g1v0268500.1
LjG1.1_chr3	PGSB	exon	51558484	51558669	.	+	.	ID=LotjaGi3g1v0268500.1.exon.4;Parent=LotjaGi3g1v0268500.1
LjG1.1_chr3	PGSB	CDS	51558484	51558669	.	+	0	ID=LotjaGi3g1v0268500.1.CDS.4;Parent=LotjaGi3g1v0268500.1
LjG1.1_chr3	PGSB	exon	51558783	51558847	.	+	.	ID=LotjaGi3g1v0268500.1.exon.5;Parent=LotjaGi3g1v0268500.1
LjG1.1_chr3	PGSB	CDS	51558783	51558847	.	+	0	ID=LotjaGi3g1v0268500.1.CDS.5;Parent=LotjaGi3g1v0268500.1
LjG1.1_chr3	PGSB	exon	51558942	51559068	.	+	.	ID=LotjaGi3g1v0268500.1.exon.6;Parent=LotjaGi3g1v0268500.1
LjG1.1_chr3	PGSB	CDS	51558942	51559068	.	+	1	ID=LotjaGi3g1v0268500.1.CDS.6;Parent=LotjaGi3g1v0268500.1
LjG1.1_chr3	PGSB	exon	51559212	51559270	.	+	.	ID=LotjaGi3g1v0268500.1.exon.7;Parent=LotjaGi3g1v0268500.1
LjG1.1_chr3	PGSB	CDS	51559212	51559270	.	+	0	ID=LotjaGi3g1v0268500.1.CDS.7;Parent=LotjaGi3g1v0268500.1
LjG1.1_chr3	PGSB	CDS	51559924	51560107	.	+	1	ID=LotjaGi3g1v0268500.1.CDS.8;Parent=LotjaGi3g1v0268500.1
LjG1.1_chr3	PGSB	exon	51559924	51560475	.	+	.	ID=LotjaGi3g1v0268500.1.exon.8;Parent=LotjaGi3g1v0268500.1
LjG1.1_chr3	PGSB	three_prime_UTR	51560108	51560475	.	+	.	ID=LotjaGi3g1v0268500.1.three_prime_UTR.2;Parent=LotjaGi3g1v0268500.1
###
LjG1.1_chr3	PGSB	gene	51596474	51599898	.	+	.	ID=LotjaGi3g1v0268600
LjG1.1_chr3	PGSB	mRNA	51596474	51599898	.	+	.	ID=LotjaGi3g1v0268600.1;Parent=LotjaGi3g1v0268600
LjG1.1_chr3	PGSB	five_prime_UTR	51596474	51596616	.	+	.	ID=LotjaGi3g1v0268600.1.five_prime_UTR.1;Parent=LotjaGi3g1v0268600.1
LjG1.1_chr3	PGSB	exon	51596474	51596854	.	+	.	ID=LotjaGi3g1v0268600.1.exon.1;Parent=LotjaGi3g1v0268600.1
LjG1.1_chr3	PGSB	CDS	51596617	51596854	.	+	0	ID=LotjaGi3g1v0268600.1.CDS.1;Parent=LotjaGi3g1v0268600.1
LjG1.1_chr3	PGSB	CDS	51598767	51599080	.	+	2	ID=LotjaGi3g1v0268600.1.CDS.2;Parent=LotjaGi3g1v0268600.1
LjG1.1_chr3	PGSB	exon	51598767	51599898	.	+	.	ID=LotjaGi3g1v0268600.1.exon.2;Parent=LotjaGi3g1v0268600.1
LjG1.1_chr3	PGSB	three_prime_UTR	51599081	51599898	.	+	.	ID=LotjaGi3g1v0268600.1.three_prime_UTR.2;Parent=LotjaGi3g1v0268600.1
###
LjG1.1_chr3	PGSB	gene	51614837	51626841	.	+	.	ID=LotjaGi3g1v0268700_LC
LjG1.1_chr3	PGSB	mRNA	51614837	51626841	.	+	.	ID=LotjaGi3g1v0268700_LC.1;Parent=LotjaGi3g1v0268700_LC
LjG1.1_chr3	PGSB	five_prime_UTR	51614837	51614926	.	+	.	ID=LotjaGi3g1v0268700_LC.1.five_prime_UTR.1;Parent=LotjaGi3g1v0268700_LC.1
LjG1.1_chr3	PGSB	exon	51614837	51615501	.	+	.	ID=LotjaGi3g1v0268700_LC.1.exon.1;Parent=LotjaGi3g1v0268700_LC.1
LjG1.1_chr3	PGSB	CDS	51614927	51615501	.	+	0	ID=LotjaGi3g1v0268700_LC.1.CDS.1;Parent=LotjaGi3g1v0268700_LC.1
LjG1.1_chr3	PGSB	exon	51622890	51622935	.	+	.	ID=LotjaGi3g1v0268700_LC.1.exon.2;Parent=LotjaGi3g1v0268700_LC.1
LjG1.1_chr3	PGSB	CDS	51622890	51622935	.	+	1	ID=LotjaGi3g1v0268700_LC.1.CDS.2;Parent=LotjaGi3g1v0268700_LC.1
LjG1.1_chr3	PGSB	exon	51623331	51623380	.	+	.	ID=LotjaGi3g1v0268700_LC.1.exon.3;Parent=LotjaGi3g1v0268700_LC.1
LjG1.1_chr3	PGSB	CDS	51623331	51623380	.	+	0	ID=LotjaGi3g1v0268700_LC.1.CDS.3;Parent=LotjaGi3g1v0268700_LC.1
LjG1.1_chr3	PGSB	exon	51623492	51623533	.	+	.	ID=LotjaGi3g1v0268700_LC.1.exon.4;Parent=LotjaGi3g1v0268700_LC.1
LjG1.1_chr3	PGSB	CDS	51623492	51623533	.	+	1	ID=LotjaGi3g1v0268700_LC.1.CDS.4;Parent=LotjaGi3g1v0268700_LC.1
LjG1.1_chr3	PGSB	exon	51623738	51623851	.	+	.	ID=LotjaGi3g1v0268700_LC.1.exon.5;Parent=LotjaGi3g1v0268700_LC.1
LjG1.1_chr3	PGSB	CDS	51623738	51623851	.	+	1	ID=LotjaGi3g1v0268700_LC.1.CDS.5;Parent=LotjaGi3g1v0268700_LC.1
LjG1.1_chr3	PGSB	exon	51624226	51624304	.	+	.	ID=LotjaGi3g1v0268700_LC.1.exon.6;Parent=LotjaGi3g1v0268700_LC.1
LjG1.1_chr3	PGSB	CDS	51624226	51624304	.	+	1	ID=LotjaGi3g1v0268700_LC.1.CDS.6;Parent=LotjaGi3g1v0268700_LC.1
LjG1.1_chr3	PGSB	exon	51624402	51624473	.	+	.	ID=LotjaGi3g1v0268700_LC.1.exon.7;Parent=LotjaGi3g1v0268700_LC.1
LjG1.1_chr3	PGSB	CDS	51624402	51624473	.	+	0	ID=LotjaGi3g1v0268700_LC.1.CDS.7;Parent=LotjaGi3g1v0268700_LC.1
LjG1.1_chr3	PGSB	CDS	51624566	51624613	.	+	0	ID=LotjaGi3g1v0268700_LC.1.CDS.8;Parent=LotjaGi3g1v0268700_LC.1
LjG1.1_chr3	PGSB	exon	51624566	51626841	.	+	.	ID=LotjaGi3g1v0268700_LC.1.exon.8;Parent=LotjaGi3g1v0268700_LC.1
LjG1.1_chr3	PGSB	three_prime_UTR	51624614	51626841	.	+	.	ID=LotjaGi3g1v0268700_LC.1.three_prime_UTR.2;Parent=LotjaGi3g1v0268700_LC.1
###
LjG1.1_chr3	PGSB	gene	51644984	51647137	.	-	.	ID=LotjaGi3g1v0268800
LjG1.1_chr3	PGSB	mRNA	51644984	51647137	.	-	.	ID=LotjaGi3g1v0268800.1;Parent=LotjaGi3g1v0268800
LjG1.1_chr3	PGSB	three_prime_UTR	51644984	51645163	.	-	.	ID=LotjaGi3g1v0268800.1.three_prime_UTR.1;Parent=LotjaGi3g1v0268800.1
LjG1.1_chr3	PGSB	exon	51644984	51645779	.	-	.	ID=LotjaGi3g1v0268800.1.exon.1;Parent=LotjaGi3g1v0268800.1
LjG1.1_chr3	PGSB	CDS	51645164	51645779	.	-	1	ID=LotjaGi3g1v0268800.1.CDS.1;Parent=LotjaGi3g1v0268800.1
LjG1.1_chr3	PGSB	CDS	51646098	51647095	.	-	0	ID=LotjaGi3g1v0268800.1.CDS.2;Parent=LotjaGi3g1v0268800.1
LjG1.1_chr3	PGSB	exon	51646098	51647137	.	-	.	ID=LotjaGi3g1v0268800.1.exon.2;Parent=LotjaGi3g1v0268800.1
LjG1.1_chr3	PGSB	five_prime_UTR	51647096	51647137	.	-	.	ID=LotjaGi3g1v0268800.1.five_prime_UTR.2;Parent=LotjaGi3g1v0268800.1
###
LjG1.1_chr3	PGSB	gene	51655458	51692209	.	-	.	ID=LotjaGi3g1v0268900
LjG1.1_chr3	PGSB	mRNA	51655458	51692209	.	-	.	ID=LotjaGi3g1v0268900.1;Parent=LotjaGi3g1v0268900
LjG1.1_chr3	PGSB	three_prime_UTR	51655458	51657467	.	-	.	ID=LotjaGi3g1v0268900.1.three_prime_UTR.1;Parent=LotjaGi3g1v0268900.1
LjG1.1_chr3	PGSB	exon	51655458	51657653	.	-	.	ID=LotjaGi3g1v0268900.1.exon.1;Parent=LotjaGi3g1v0268900.1
LjG1.1_chr3	PGSB	CDS	51657468	51657653	.	-	0	ID=LotjaGi3g1v0268900.1.CDS.1;Parent=LotjaGi3g1v0268900.1
LjG1.1_chr3	PGSB	CDS	51657722	51658798	.	-	0	ID=LotjaGi3g1v0268900.1.CDS.2;Parent=LotjaGi3g1v0268900.1
LjG1.1_chr3	PGSB	exon	51657722	51662112	.	-	.	ID=LotjaGi3g1v0268900.1.exon.2;Parent=LotjaGi3g1v0268900.1
LjG1.1_chr3	PGSB	five_prime_UTR	51658799	51662112	.	-	.	ID=LotjaGi3g1v0268900.1.five_prime_UTR.2;Parent=LotjaGi3g1v0268900.1
LjG1.1_chr3	PGSB	exon	51662273	51662377	.	-	.	ID=LotjaGi3g1v0268900.1.exon.3;Parent=LotjaGi3g1v0268900.1
LjG1.1_chr3	PGSB	five_prime_UTR	51662273	51662377	.	-	.	ID=LotjaGi3g1v0268900.1.five_prime_UTR.3;Parent=LotjaGi3g1v0268900.1
LjG1.1_chr3	PGSB	exon	51662512	51662775	.	-	.	ID=LotjaGi3g1v0268900.1.exon.4;Parent=LotjaGi3g1v0268900.1
LjG1.1_chr3	PGSB	five_prime_UTR	51662512	51662775	.	-	.	ID=LotjaGi3g1v0268900.1.five_prime_UTR.4;Parent=LotjaGi3g1v0268900.1
LjG1.1_chr3	PGSB	exon	51662878	51663039	.	-	.	ID=LotjaGi3g1v0268900.1.exon.5;Parent=LotjaGi3g1v0268900.1
LjG1.1_chr3	PGSB	five_prime_UTR	51662878	51663039	.	-	.	ID=LotjaGi3g1v0268900.1.five_prime_UTR.5;Parent=LotjaGi3g1v0268900.1
LjG1.1_chr3	PGSB	exon	51663779	51663856	.	-	.	ID=LotjaGi3g1v0268900.1.exon.6;Parent=LotjaGi3g1v0268900.1
LjG1.1_chr3	PGSB	five_prime_UTR	51663779	51663856	.	-	.	ID=LotjaGi3g1v0268900.1.five_prime_UTR.6;Parent=LotjaGi3g1v0268900.1
LjG1.1_chr3	PGSB	exon	51685387	51685468	.	-	.	ID=LotjaGi3g1v0268900.1.exon.7;Parent=LotjaGi3g1v0268900.1
LjG1.1_chr3	PGSB	five_prime_UTR	51685387	51685468	.	-	.	ID=LotjaGi3g1v0268900.1.five_prime_UTR.7;Parent=LotjaGi3g1v0268900.1
LjG1.1_chr3	PGSB	exon	51685561	51685736	.	-	.	ID=LotjaGi3g1v0268900.1.exon.8;Parent=LotjaGi3g1v0268900.1
LjG1.1_chr3	PGSB	five_prime_UTR	51685561	51685736	.	-	.	ID=LotjaGi3g1v0268900.1.five_prime_UTR.8;Parent=LotjaGi3g1v0268900.1
LjG1.1_chr3	PGSB	exon	51685811	51685886	.	-	.	ID=LotjaGi3g1v0268900.1.exon.9;Parent=LotjaGi3g1v0268900.1
LjG1.1_chr3	PGSB	five_prime_UTR	51685811	51685886	.	-	.	ID=LotjaGi3g1v0268900.1.five_prime_UTR.9;Parent=LotjaGi3g1v0268900.1
LjG1.1_chr3	PGSB	exon	51687433	51689405	.	-	.	ID=LotjaGi3g1v0268900.1.exon.10;Parent=LotjaGi3g1v0268900.1
LjG1.1_chr3	PGSB	five_prime_UTR	51687433	51689405	.	-	.	ID=LotjaGi3g1v0268900.1.five_prime_UTR.10;Parent=LotjaGi3g1v0268900.1
LjG1.1_chr3	PGSB	exon	51690912	51691085	.	-	.	ID=LotjaGi3g1v0268900.1.exon.11;Parent=LotjaGi3g1v0268900.1
LjG1.1_chr3	PGSB	five_prime_UTR	51690912	51691085	.	-	.	ID=LotjaGi3g1v0268900.1.five_prime_UTR.11;Parent=LotjaGi3g1v0268900.1
LjG1.1_chr3	PGSB	exon	51691192	51692209	.	-	.	ID=LotjaGi3g1v0268900.1.exon.12;Parent=LotjaGi3g1v0268900.1
LjG1.1_chr3	PGSB	five_prime_UTR	51691192	51692209	.	-	.	ID=LotjaGi3g1v0268900.1.five_prime_UTR.12;Parent=LotjaGi3g1v0268900.1
LjG1.1_chr3	PGSB	mRNA	51661719	51692186	.	-	.	ID=LotjaGi3g1v0268900.2;Parent=LotjaGi3g1v0268900
LjG1.1_chr3	PGSB	three_prime_UTR	51661719	51661971	.	-	.	ID=LotjaGi3g1v0268900.2.three_prime_UTR.1;Parent=LotjaGi3g1v0268900.2
LjG1.1_chr3	PGSB	exon	51661719	51662112	.	-	.	ID=LotjaGi3g1v0268900.2.exon.1;Parent=LotjaGi3g1v0268900.2
LjG1.1_chr3	PGSB	CDS	51661972	51662112	.	-	0	ID=LotjaGi3g1v0268900.2.CDS.1;Parent=LotjaGi3g1v0268900.2
LjG1.1_chr3	PGSB	exon	51662273	51662377	.	-	.	ID=LotjaGi3g1v0268900.2.exon.2;Parent=LotjaGi3g1v0268900.2
LjG1.1_chr3	PGSB	CDS	51662273	51662377	.	-	0	ID=LotjaGi3g1v0268900.2.CDS.2;Parent=LotjaGi3g1v0268900.2
LjG1.1_chr3	PGSB	exon	51662512	51662775	.	-	.	ID=LotjaGi3g1v0268900.2.exon.3;Parent=LotjaGi3g1v0268900.2
LjG1.1_chr3	PGSB	CDS	51662512	51662775	.	-	0	ID=LotjaGi3g1v0268900.2.CDS.3;Parent=LotjaGi3g1v0268900.2
LjG1.1_chr3	PGSB	exon	51662878	51663039	.	-	.	ID=LotjaGi3g1v0268900.2.exon.4;Parent=LotjaGi3g1v0268900.2
LjG1.1_chr3	PGSB	CDS	51662878	51663039	.	-	0	ID=LotjaGi3g1v0268900.2.CDS.4;Parent=LotjaGi3g1v0268900.2
LjG1.1_chr3	PGSB	exon	51663779	51663856	.	-	.	ID=LotjaGi3g1v0268900.2.exon.5;Parent=LotjaGi3g1v0268900.2
LjG1.1_chr3	PGSB	CDS	51663779	51663856	.	-	0	ID=LotjaGi3g1v0268900.2.CDS.5;Parent=LotjaGi3g1v0268900.2
LjG1.1_chr3	PGSB	exon	51685387	51685468	.	-	.	ID=LotjaGi3g1v0268900.2.exon.6;Parent=LotjaGi3g1v0268900.2
LjG1.1_chr3	PGSB	CDS	51685387	51685468	.	-	1	ID=LotjaGi3g1v0268900.2.CDS.6;Parent=LotjaGi3g1v0268900.2
LjG1.1_chr3	PGSB	exon	51685561	51685736	.	-	.	ID=LotjaGi3g1v0268900.2.exon.7;Parent=LotjaGi3g1v0268900.2
LjG1.1_chr3	PGSB	CDS	51685561	51685736	.	-	0	ID=LotjaGi3g1v0268900.2.CDS.7;Parent=LotjaGi3g1v0268900.2
LjG1.1_chr3	PGSB	exon	51685811	51685886	.	-	.	ID=LotjaGi3g1v0268900.2.exon.8;Parent=LotjaGi3g1v0268900.2
LjG1.1_chr3	PGSB	CDS	51685811	51685886	.	-	1	ID=LotjaGi3g1v0268900.2.CDS.8;Parent=LotjaGi3g1v0268900.2
LjG1.1_chr3	PGSB	exon	51687433	51687575	.	-	.	ID=LotjaGi3g1v0268900.2.exon.9;Parent=LotjaGi3g1v0268900.2
LjG1.1_chr3	PGSB	CDS	51687433	51687575	.	-	0	ID=LotjaGi3g1v0268900.2.CDS.9;Parent=LotjaGi3g1v0268900.2
LjG1.1_chr3	PGSB	exon	51689244	51689405	.	-	.	ID=LotjaGi3g1v0268900.2.exon.10;Parent=LotjaGi3g1v0268900.2
LjG1.1_chr3	PGSB	CDS	51689244	51689405	.	-	0	ID=LotjaGi3g1v0268900.2.CDS.10;Parent=LotjaGi3g1v0268900.2
LjG1.1_chr3	PGSB	exon	51690912	51691085	.	-	.	ID=LotjaGi3g1v0268900.2.exon.11;Parent=LotjaGi3g1v0268900.2
LjG1.1_chr3	PGSB	CDS	51690912	51691085	.	-	0	ID=LotjaGi3g1v0268900.2.CDS.11;Parent=LotjaGi3g1v0268900.2
LjG1.1_chr3	PGSB	CDS	51691192	51691917	.	-	0	ID=LotjaGi3g1v0268900.2.CDS.12;Parent=LotjaGi3g1v0268900.2
LjG1.1_chr3	PGSB	exon	51691192	51692186	.	-	.	ID=LotjaGi3g1v0268900.2.exon.12;Parent=LotjaGi3g1v0268900.2
LjG1.1_chr3	PGSB	five_prime_UTR	51691918	51692186	.	-	.	ID=LotjaGi3g1v0268900.2.five_prime_UTR.2;Parent=LotjaGi3g1v0268900.2
LjG1.1_chr3	PGSB	mRNA	51661972	51691917	.	-	.	ID=LotjaGi3g1v0268900.3;Parent=LotjaGi3g1v0268900
LjG1.1_chr3	PGSB	exon	51661972	51662112	.	-	.	ID=LotjaGi3g1v0268900.3.exon.1;Parent=LotjaGi3g1v0268900.3
LjG1.1_chr3	PGSB	CDS	51661972	51662112	.	-	0	ID=LotjaGi3g1v0268900.3.CDS.1;Parent=LotjaGi3g1v0268900.3
LjG1.1_chr3	PGSB	exon	51662273	51662377	.	-	.	ID=LotjaGi3g1v0268900.3.exon.2;Parent=LotjaGi3g1v0268900.3
LjG1.1_chr3	PGSB	CDS	51662273	51662377	.	-	0	ID=LotjaGi3g1v0268900.3.CDS.2;Parent=LotjaGi3g1v0268900.3
LjG1.1_chr3	PGSB	exon	51662512	51662775	.	-	.	ID=LotjaGi3g1v0268900.3.exon.3;Parent=LotjaGi3g1v0268900.3
LjG1.1_chr3	PGSB	CDS	51662512	51662775	.	-	0	ID=LotjaGi3g1v0268900.3.CDS.3;Parent=LotjaGi3g1v0268900.3
LjG1.1_chr3	PGSB	exon	51662878	51663039	.	-	.	ID=LotjaGi3g1v0268900.3.exon.4;Parent=LotjaGi3g1v0268900.3
LjG1.1_chr3	PGSB	CDS	51662878	51663039	.	-	0	ID=LotjaGi3g1v0268900.3.CDS.4;Parent=LotjaGi3g1v0268900.3
LjG1.1_chr3	PGSB	exon	51663779	51663856	.	-	.	ID=LotjaGi3g1v0268900.3.exon.5;Parent=LotjaGi3g1v0268900.3
LjG1.1_chr3	PGSB	CDS	51663779	51663856	.	-	0	ID=LotjaGi3g1v0268900.3.CDS.5;Parent=LotjaGi3g1v0268900.3
LjG1.1_chr3	PGSB	exon	51685411	51685468	.	-	.	ID=LotjaGi3g1v0268900.3.exon.6;Parent=LotjaGi3g1v0268900.3
LjG1.1_chr3	PGSB	CDS	51685411	51685468	.	-	1	ID=LotjaGi3g1v0268900.3.CDS.6;Parent=LotjaGi3g1v0268900.3
LjG1.1_chr3	PGSB	exon	51685561	51685736	.	-	.	ID=LotjaGi3g1v0268900.3.exon.7;Parent=LotjaGi3g1v0268900.3
LjG1.1_chr3	PGSB	CDS	51685561	51685736	.	-	0	ID=LotjaGi3g1v0268900.3.CDS.7;Parent=LotjaGi3g1v0268900.3
LjG1.1_chr3	PGSB	exon	51685811	51685886	.	-	.	ID=LotjaGi3g1v0268900.3.exon.8;Parent=LotjaGi3g1v0268900.3
LjG1.1_chr3	PGSB	CDS	51685811	51685886	.	-	1	ID=LotjaGi3g1v0268900.3.CDS.8;Parent=LotjaGi3g1v0268900.3
LjG1.1_chr3	PGSB	exon	51687433	51687575	.	-	.	ID=LotjaGi3g1v0268900.3.exon.9;Parent=LotjaGi3g1v0268900.3
LjG1.1_chr3	PGSB	CDS	51687433	51687575	.	-	0	ID=LotjaGi3g1v0268900.3.CDS.9;Parent=LotjaGi3g1v0268900.3
LjG1.1_chr3	PGSB	exon	51689244	51689405	.	-	.	ID=LotjaGi3g1v0268900.3.exon.10;Parent=LotjaGi3g1v0268900.3
LjG1.1_chr3	PGSB	CDS	51689244	51689405	.	-	0	ID=LotjaGi3g1v0268900.3.CDS.10;Parent=LotjaGi3g1v0268900.3
LjG1.1_chr3	PGSB	exon	51690912	51691085	.	-	.	ID=LotjaGi3g1v0268900.3.exon.11;Parent=LotjaGi3g1v0268900.3
LjG1.1_chr3	PGSB	CDS	51690912	51691085	.	-	0	ID=LotjaGi3g1v0268900.3.CDS.11;Parent=LotjaGi3g1v0268900.3
LjG1.1_chr3	PGSB	exon	51691192	51691917	.	-	.	ID=LotjaGi3g1v0268900.3.exon.12;Parent=LotjaGi3g1v0268900.3
LjG1.1_chr3	PGSB	CDS	51691192	51691917	.	-	0	ID=LotjaGi3g1v0268900.3.CDS.12;Parent=LotjaGi3g1v0268900.3
###
LjG1.1_chr3	PGSB	gene	51806816	51810001	.	-	.	ID=LotjaGi3g1v0269000_LC
LjG1.1_chr3	PGSB	mRNA	51806816	51810001	.	-	.	ID=LotjaGi3g1v0269000_LC.1;Parent=LotjaGi3g1v0269000_LC
LjG1.1_chr3	PGSB	three_prime_UTR	51806816	51807514	.	-	.	ID=LotjaGi3g1v0269000_LC.1.three_prime_UTR.1;Parent=LotjaGi3g1v0269000_LC.1
LjG1.1_chr3	PGSB	exon	51806816	51807640	.	-	.	ID=LotjaGi3g1v0269000_LC.1.exon.1;Parent=LotjaGi3g1v0269000_LC.1
LjG1.1_chr3	PGSB	CDS	51807515	51807640	.	-	0	ID=LotjaGi3g1v0269000_LC.1.CDS.1;Parent=LotjaGi3g1v0269000_LC.1
LjG1.1_chr3	PGSB	CDS	51808807	51809151	.	-	0	ID=LotjaGi3g1v0269000_LC.1.CDS.2;Parent=LotjaGi3g1v0269000_LC.1
LjG1.1_chr3	PGSB	exon	51808807	51809587	.	-	.	ID=LotjaGi3g1v0269000_LC.1.exon.2;Parent=LotjaGi3g1v0269000_LC.1
LjG1.1_chr3	PGSB	five_prime_UTR	51809152	51809587	.	-	.	ID=LotjaGi3g1v0269000_LC.1.five_prime_UTR.2;Parent=LotjaGi3g1v0269000_LC.1
LjG1.1_chr3	PGSB	exon	51809713	51810001	.	-	.	ID=LotjaGi3g1v0269000_LC.1.exon.3;Parent=LotjaGi3g1v0269000_LC.1
LjG1.1_chr3	PGSB	five_prime_UTR	51809713	51810001	.	-	.	ID=LotjaGi3g1v0269000_LC.1.five_prime_UTR.3;Parent=LotjaGi3g1v0269000_LC.1
###
LjG1.1_chr3	PGSB	gene	51813861	51828405	.	-	.	ID=LotjaGi3g1v0269100_LC
LjG1.1_chr3	PGSB	mRNA	51813861	51828405	.	-	.	ID=LotjaGi3g1v0269100_LC.1;Parent=LotjaGi3g1v0269100_LC
LjG1.1_chr3	PGSB	exon	51813861	51817205	.	-	.	ID=LotjaGi3g1v0269100_LC.1.exon.1;Parent=LotjaGi3g1v0269100_LC.1
LjG1.1_chr3	PGSB	three_prime_UTR	51813861	51817205	.	-	.	ID=LotjaGi3g1v0269100_LC.1.three_prime_UTR.1;Parent=LotjaGi3g1v0269100_LC.1
LjG1.1_chr3	PGSB	exon	51824295	51824432	.	-	.	ID=LotjaGi3g1v0269100_LC.1.exon.2;Parent=LotjaGi3g1v0269100_LC.1
LjG1.1_chr3	PGSB	three_prime_UTR	51824295	51824432	.	-	.	ID=LotjaGi3g1v0269100_LC.1.three_prime_UTR.2;Parent=LotjaGi3g1v0269100_LC.1
LjG1.1_chr3	PGSB	exon	51824656	51824757	.	-	.	ID=LotjaGi3g1v0269100_LC.1.exon.3;Parent=LotjaGi3g1v0269100_LC.1
LjG1.1_chr3	PGSB	three_prime_UTR	51824656	51824757	.	-	.	ID=LotjaGi3g1v0269100_LC.1.three_prime_UTR.3;Parent=LotjaGi3g1v0269100_LC.1
LjG1.1_chr3	PGSB	exon	51824854	51824954	.	-	.	ID=LotjaGi3g1v0269100_LC.1.exon.4;Parent=LotjaGi3g1v0269100_LC.1
LjG1.1_chr3	PGSB	three_prime_UTR	51824854	51824954	.	-	.	ID=LotjaGi3g1v0269100_LC.1.three_prime_UTR.4;Parent=LotjaGi3g1v0269100_LC.1
LjG1.1_chr3	PGSB	exon	51825043	51825109	.	-	.	ID=LotjaGi3g1v0269100_LC.1.exon.5;Parent=LotjaGi3g1v0269100_LC.1
LjG1.1_chr3	PGSB	three_prime_UTR	51825043	51825109	.	-	.	ID=LotjaGi3g1v0269100_LC.1.three_prime_UTR.5;Parent=LotjaGi3g1v0269100_LC.1
LjG1.1_chr3	PGSB	exon	51825747	51825793	.	-	.	ID=LotjaGi3g1v0269100_LC.1.exon.6;Parent=LotjaGi3g1v0269100_LC.1
LjG1.1_chr3	PGSB	three_prime_UTR	51825747	51825793	.	-	.	ID=LotjaGi3g1v0269100_LC.1.three_prime_UTR.6;Parent=LotjaGi3g1v0269100_LC.1
LjG1.1_chr3	PGSB	exon	51825931	51826125	.	-	.	ID=LotjaGi3g1v0269100_LC.1.exon.7;Parent=LotjaGi3g1v0269100_LC.1
LjG1.1_chr3	PGSB	three_prime_UTR	51825931	51826125	.	-	.	ID=LotjaGi3g1v0269100_LC.1.three_prime_UTR.7;Parent=LotjaGi3g1v0269100_LC.1
LjG1.1_chr3	PGSB	exon	51826310	51826344	.	-	.	ID=LotjaGi3g1v0269100_LC.1.exon.8;Parent=LotjaGi3g1v0269100_LC.1
LjG1.1_chr3	PGSB	three_prime_UTR	51826310	51826344	.	-	.	ID=LotjaGi3g1v0269100_LC.1.three_prime_UTR.8;Parent=LotjaGi3g1v0269100_LC.1
LjG1.1_chr3	PGSB	exon	51826598	51826776	.	-	.	ID=LotjaGi3g1v0269100_LC.1.exon.9;Parent=LotjaGi3g1v0269100_LC.1
LjG1.1_chr3	PGSB	three_prime_UTR	51826598	51826776	.	-	.	ID=LotjaGi3g1v0269100_LC.1.three_prime_UTR.9;Parent=LotjaGi3g1v0269100_LC.1
LjG1.1_chr3	PGSB	exon	51827000	51827202	.	-	.	ID=LotjaGi3g1v0269100_LC.1.exon.10;Parent=LotjaGi3g1v0269100_LC.1
LjG1.1_chr3	PGSB	three_prime_UTR	51827000	51827202	.	-	.	ID=LotjaGi3g1v0269100_LC.1.three_prime_UTR.10;Parent=LotjaGi3g1v0269100_LC.1
LjG1.1_chr3	PGSB	three_prime_UTR	51827305	51827306	.	-	.	ID=LotjaGi3g1v0269100_LC.1.three_prime_UTR.11;Parent=LotjaGi3g1v0269100_LC.1
LjG1.1_chr3	PGSB	exon	51827305	51827629	.	-	.	ID=LotjaGi3g1v0269100_LC.1.exon.11;Parent=LotjaGi3g1v0269100_LC.1
LjG1.1_chr3	PGSB	CDS	51827307	51827629	.	-	2	ID=LotjaGi3g1v0269100_LC.1.CDS.1;Parent=LotjaGi3g1v0269100_LC.1
LjG1.1_chr3	PGSB	CDS	51827764	51827848	.	-	0	ID=LotjaGi3g1v0269100_LC.1.CDS.2;Parent=LotjaGi3g1v0269100_LC.1
LjG1.1_chr3	PGSB	exon	51827764	51827874	.	-	.	ID=LotjaGi3g1v0269100_LC.1.exon.12;Parent=LotjaGi3g1v0269100_LC.1
LjG1.1_chr3	PGSB	five_prime_UTR	51827849	51827874	.	-	.	ID=LotjaGi3g1v0269100_LC.1.five_prime_UTR.12;Parent=LotjaGi3g1v0269100_LC.1
LjG1.1_chr3	PGSB	exon	51828149	51828405	.	-	.	ID=LotjaGi3g1v0269100_LC.1.exon.13;Parent=LotjaGi3g1v0269100_LC.1
LjG1.1_chr3	PGSB	five_prime_UTR	51828149	51828405	.	-	.	ID=LotjaGi3g1v0269100_LC.1.five_prime_UTR.13;Parent=LotjaGi3g1v0269100_LC.1
LjG1.1_chr3	PGSB	mRNA	51816633	51828404	.	-	.	ID=LotjaGi3g1v0269100_LC.2;Parent=LotjaGi3g1v0269100_LC
LjG1.1_chr3	PGSB	exon	51816633	51817205	.	-	.	ID=LotjaGi3g1v0269100_LC.2.exon.1;Parent=LotjaGi3g1v0269100_LC.2
LjG1.1_chr3	PGSB	three_prime_UTR	51816633	51817205	.	-	.	ID=LotjaGi3g1v0269100_LC.2.three_prime_UTR.1;Parent=LotjaGi3g1v0269100_LC.2
LjG1.1_chr3	PGSB	exon	51824295	51824432	.	-	.	ID=LotjaGi3g1v0269100_LC.2.exon.2;Parent=LotjaGi3g1v0269100_LC.2
LjG1.1_chr3	PGSB	three_prime_UTR	51824295	51824432	.	-	.	ID=LotjaGi3g1v0269100_LC.2.three_prime_UTR.2;Parent=LotjaGi3g1v0269100_LC.2
LjG1.1_chr3	PGSB	exon	51824656	51824757	.	-	.	ID=LotjaGi3g1v0269100_LC.2.exon.3;Parent=LotjaGi3g1v0269100_LC.2
LjG1.1_chr3	PGSB	three_prime_UTR	51824656	51824757	.	-	.	ID=LotjaGi3g1v0269100_LC.2.three_prime_UTR.3;Parent=LotjaGi3g1v0269100_LC.2
LjG1.1_chr3	PGSB	exon	51824854	51824954	.	-	.	ID=LotjaGi3g1v0269100_LC.2.exon.4;Parent=LotjaGi3g1v0269100_LC.2
LjG1.1_chr3	PGSB	three_prime_UTR	51824854	51824954	.	-	.	ID=LotjaGi3g1v0269100_LC.2.three_prime_UTR.4;Parent=LotjaGi3g1v0269100_LC.2
LjG1.1_chr3	PGSB	exon	51825043	51825109	.	-	.	ID=LotjaGi3g1v0269100_LC.2.exon.5;Parent=LotjaGi3g1v0269100_LC.2
LjG1.1_chr3	PGSB	three_prime_UTR	51825043	51825109	.	-	.	ID=LotjaGi3g1v0269100_LC.2.three_prime_UTR.5;Parent=LotjaGi3g1v0269100_LC.2
LjG1.1_chr3	PGSB	exon	51825747	51825793	.	-	.	ID=LotjaGi3g1v0269100_LC.2.exon.6;Parent=LotjaGi3g1v0269100_LC.2
LjG1.1_chr3	PGSB	three_prime_UTR	51825747	51825793	.	-	.	ID=LotjaGi3g1v0269100_LC.2.three_prime_UTR.6;Parent=LotjaGi3g1v0269100_LC.2
LjG1.1_chr3	PGSB	exon	51825931	51826125	.	-	.	ID=LotjaGi3g1v0269100_LC.2.exon.7;Parent=LotjaGi3g1v0269100_LC.2
LjG1.1_chr3	PGSB	three_prime_UTR	51825931	51826125	.	-	.	ID=LotjaGi3g1v0269100_LC.2.three_prime_UTR.7;Parent=LotjaGi3g1v0269100_LC.2
LjG1.1_chr3	PGSB	exon	51826560	51826776	.	-	.	ID=LotjaGi3g1v0269100_LC.2.exon.8;Parent=LotjaGi3g1v0269100_LC.2
LjG1.1_chr3	PGSB	three_prime_UTR	51826560	51826776	.	-	.	ID=LotjaGi3g1v0269100_LC.2.three_prime_UTR.8;Parent=LotjaGi3g1v0269100_LC.2
LjG1.1_chr3	PGSB	exon	51827000	51827202	.	-	.	ID=LotjaGi3g1v0269100_LC.2.exon.9;Parent=LotjaGi3g1v0269100_LC.2
LjG1.1_chr3	PGSB	three_prime_UTR	51827000	51827202	.	-	.	ID=LotjaGi3g1v0269100_LC.2.three_prime_UTR.9;Parent=LotjaGi3g1v0269100_LC.2
LjG1.1_chr3	PGSB	three_prime_UTR	51827305	51827306	.	-	.	ID=LotjaGi3g1v0269100_LC.2.three_prime_UTR.10;Parent=LotjaGi3g1v0269100_LC.2
LjG1.1_chr3	PGSB	exon	51827305	51827629	.	-	.	ID=LotjaGi3g1v0269100_LC.2.exon.10;Parent=LotjaGi3g1v0269100_LC.2
LjG1.1_chr3	PGSB	CDS	51827307	51827629	.	-	2	ID=LotjaGi3g1v0269100_LC.2.CDS.1;Parent=LotjaGi3g1v0269100_LC.2
LjG1.1_chr3	PGSB	CDS	51827764	51827848	.	-	0	ID=LotjaGi3g1v0269100_LC.2.CDS.2;Parent=LotjaGi3g1v0269100_LC.2
LjG1.1_chr3	PGSB	exon	51827764	51827874	.	-	.	ID=LotjaGi3g1v0269100_LC.2.exon.11;Parent=LotjaGi3g1v0269100_LC.2
LjG1.1_chr3	PGSB	five_prime_UTR	51827849	51827874	.	-	.	ID=LotjaGi3g1v0269100_LC.2.five_prime_UTR.11;Parent=LotjaGi3g1v0269100_LC.2
LjG1.1_chr3	PGSB	exon	51828149	51828404	.	-	.	ID=LotjaGi3g1v0269100_LC.2.exon.12;Parent=LotjaGi3g1v0269100_LC.2
LjG1.1_chr3	PGSB	five_prime_UTR	51828149	51828404	.	-	.	ID=LotjaGi3g1v0269100_LC.2.five_prime_UTR.12;Parent=LotjaGi3g1v0269100_LC.2
LjG1.1_chr3	PGSB	mRNA	51821709	51828374	.	-	.	ID=LotjaGi3g1v0269100_LC.3;Parent=LotjaGi3g1v0269100_LC
LjG1.1_chr3	PGSB	exon	51821709	51822477	.	-	.	ID=LotjaGi3g1v0269100_LC.3.exon.1;Parent=LotjaGi3g1v0269100_LC.3
LjG1.1_chr3	PGSB	three_prime_UTR	51821709	51822477	.	-	.	ID=LotjaGi3g1v0269100_LC.3.three_prime_UTR.1;Parent=LotjaGi3g1v0269100_LC.3
LjG1.1_chr3	PGSB	exon	51824295	51824432	.	-	.	ID=LotjaGi3g1v0269100_LC.3.exon.2;Parent=LotjaGi3g1v0269100_LC.3
LjG1.1_chr3	PGSB	three_prime_UTR	51824295	51824432	.	-	.	ID=LotjaGi3g1v0269100_LC.3.three_prime_UTR.2;Parent=LotjaGi3g1v0269100_LC.3
LjG1.1_chr3	PGSB	exon	51824656	51824757	.	-	.	ID=LotjaGi3g1v0269100_LC.3.exon.3;Parent=LotjaGi3g1v0269100_LC.3
LjG1.1_chr3	PGSB	three_prime_UTR	51824656	51824757	.	-	.	ID=LotjaGi3g1v0269100_LC.3.three_prime_UTR.3;Parent=LotjaGi3g1v0269100_LC.3
LjG1.1_chr3	PGSB	exon	51824854	51824954	.	-	.	ID=LotjaGi3g1v0269100_LC.3.exon.4;Parent=LotjaGi3g1v0269100_LC.3
LjG1.1_chr3	PGSB	three_prime_UTR	51824854	51824954	.	-	.	ID=LotjaGi3g1v0269100_LC.3.three_prime_UTR.4;Parent=LotjaGi3g1v0269100_LC.3
LjG1.1_chr3	PGSB	exon	51825043	51825109	.	-	.	ID=LotjaGi3g1v0269100_LC.3.exon.5;Parent=LotjaGi3g1v0269100_LC.3
LjG1.1_chr3	PGSB	three_prime_UTR	51825043	51825109	.	-	.	ID=LotjaGi3g1v0269100_LC.3.three_prime_UTR.5;Parent=LotjaGi3g1v0269100_LC.3
LjG1.1_chr3	PGSB	exon	51825747	51825793	.	-	.	ID=LotjaGi3g1v0269100_LC.3.exon.6;Parent=LotjaGi3g1v0269100_LC.3
LjG1.1_chr3	PGSB	three_prime_UTR	51825747	51825793	.	-	.	ID=LotjaGi3g1v0269100_LC.3.three_prime_UTR.6;Parent=LotjaGi3g1v0269100_LC.3
LjG1.1_chr3	PGSB	exon	51825931	51826125	.	-	.	ID=LotjaGi3g1v0269100_LC.3.exon.7;Parent=LotjaGi3g1v0269100_LC.3
LjG1.1_chr3	PGSB	three_prime_UTR	51825931	51826125	.	-	.	ID=LotjaGi3g1v0269100_LC.3.three_prime_UTR.7;Parent=LotjaGi3g1v0269100_LC.3
LjG1.1_chr3	PGSB	exon	51826310	51826344	.	-	.	ID=LotjaGi3g1v0269100_LC.3.exon.8;Parent=LotjaGi3g1v0269100_LC.3
LjG1.1_chr3	PGSB	three_prime_UTR	51826310	51826344	.	-	.	ID=LotjaGi3g1v0269100_LC.3.three_prime_UTR.8;Parent=LotjaGi3g1v0269100_LC.3
LjG1.1_chr3	PGSB	exon	51826598	51826776	.	-	.	ID=LotjaGi3g1v0269100_LC.3.exon.9;Parent=LotjaGi3g1v0269100_LC.3
LjG1.1_chr3	PGSB	three_prime_UTR	51826598	51826776	.	-	.	ID=LotjaGi3g1v0269100_LC.3.three_prime_UTR.9;Parent=LotjaGi3g1v0269100_LC.3
LjG1.1_chr3	PGSB	exon	51827000	51827202	.	-	.	ID=LotjaGi3g1v0269100_LC.3.exon.10;Parent=LotjaGi3g1v0269100_LC.3
LjG1.1_chr3	PGSB	three_prime_UTR	51827000	51827202	.	-	.	ID=LotjaGi3g1v0269100_LC.3.three_prime_UTR.10;Parent=LotjaGi3g1v0269100_LC.3
LjG1.1_chr3	PGSB	three_prime_UTR	51827305	51827306	.	-	.	ID=LotjaGi3g1v0269100_LC.3.three_prime_UTR.11;Parent=LotjaGi3g1v0269100_LC.3
LjG1.1_chr3	PGSB	exon	51827305	51827629	.	-	.	ID=LotjaGi3g1v0269100_LC.3.exon.11;Parent=LotjaGi3g1v0269100_LC.3
LjG1.1_chr3	PGSB	CDS	51827307	51827629	.	-	2	ID=LotjaGi3g1v0269100_LC.3.CDS.1;Parent=LotjaGi3g1v0269100_LC.3
LjG1.1_chr3	PGSB	CDS	51827764	51827896	.	-	0	ID=LotjaGi3g1v0269100_LC.3.CDS.2;Parent=LotjaGi3g1v0269100_LC.3
LjG1.1_chr3	PGSB	exon	51827764	51828374	.	-	.	ID=LotjaGi3g1v0269100_LC.3.exon.12;Parent=LotjaGi3g1v0269100_LC.3
LjG1.1_chr3	PGSB	five_prime_UTR	51827897	51828374	.	-	.	ID=LotjaGi3g1v0269100_LC.3.five_prime_UTR.12;Parent=LotjaGi3g1v0269100_LC.3
LjG1.1_chr3	PGSB	mRNA	51823042	51828405	.	-	.	ID=LotjaGi3g1v0269100_LC.4;Parent=LotjaGi3g1v0269100_LC
LjG1.1_chr3	PGSB	exon	51823042	51824432	.	-	.	ID=LotjaGi3g1v0269100_LC.4.exon.1;Parent=LotjaGi3g1v0269100_LC.4
LjG1.1_chr3	PGSB	three_prime_UTR	51823042	51824432	.	-	.	ID=LotjaGi3g1v0269100_LC.4.three_prime_UTR.1;Parent=LotjaGi3g1v0269100_LC.4
LjG1.1_chr3	PGSB	exon	51824656	51824757	.	-	.	ID=LotjaGi3g1v0269100_LC.4.exon.2;Parent=LotjaGi3g1v0269100_LC.4
LjG1.1_chr3	PGSB	three_prime_UTR	51824656	51824757	.	-	.	ID=LotjaGi3g1v0269100_LC.4.three_prime_UTR.2;Parent=LotjaGi3g1v0269100_LC.4
LjG1.1_chr3	PGSB	exon	51824854	51824954	.	-	.	ID=LotjaGi3g1v0269100_LC.4.exon.3;Parent=LotjaGi3g1v0269100_LC.4
LjG1.1_chr3	PGSB	three_prime_UTR	51824854	51824954	.	-	.	ID=LotjaGi3g1v0269100_LC.4.three_prime_UTR.3;Parent=LotjaGi3g1v0269100_LC.4
LjG1.1_chr3	PGSB	exon	51825043	51825109	.	-	.	ID=LotjaGi3g1v0269100_LC.4.exon.4;Parent=LotjaGi3g1v0269100_LC.4
LjG1.1_chr3	PGSB	three_prime_UTR	51825043	51825109	.	-	.	ID=LotjaGi3g1v0269100_LC.4.three_prime_UTR.4;Parent=LotjaGi3g1v0269100_LC.4
LjG1.1_chr3	PGSB	exon	51825747	51825793	.	-	.	ID=LotjaGi3g1v0269100_LC.4.exon.5;Parent=LotjaGi3g1v0269100_LC.4
LjG1.1_chr3	PGSB	three_prime_UTR	51825747	51825793	.	-	.	ID=LotjaGi3g1v0269100_LC.4.three_prime_UTR.5;Parent=LotjaGi3g1v0269100_LC.4
LjG1.1_chr3	PGSB	exon	51825931	51826344	.	-	.	ID=LotjaGi3g1v0269100_LC.4.exon.6;Parent=LotjaGi3g1v0269100_LC.4
LjG1.1_chr3	PGSB	three_prime_UTR	51825931	51826344	.	-	.	ID=LotjaGi3g1v0269100_LC.4.three_prime_UTR.6;Parent=LotjaGi3g1v0269100_LC.4
LjG1.1_chr3	PGSB	exon	51826560	51826776	.	-	.	ID=LotjaGi3g1v0269100_LC.4.exon.7;Parent=LotjaGi3g1v0269100_LC.4
LjG1.1_chr3	PGSB	three_prime_UTR	51826560	51826776	.	-	.	ID=LotjaGi3g1v0269100_LC.4.three_prime_UTR.7;Parent=LotjaGi3g1v0269100_LC.4
LjG1.1_chr3	PGSB	exon	51827000	51827202	.	-	.	ID=LotjaGi3g1v0269100_LC.4.exon.8;Parent=LotjaGi3g1v0269100_LC.4
LjG1.1_chr3	PGSB	three_prime_UTR	51827000	51827202	.	-	.	ID=LotjaGi3g1v0269100_LC.4.three_prime_UTR.8;Parent=LotjaGi3g1v0269100_LC.4
LjG1.1_chr3	PGSB	three_prime_UTR	51827305	51827306	.	-	.	ID=LotjaGi3g1v0269100_LC.4.three_prime_UTR.9;Parent=LotjaGi3g1v0269100_LC.4
LjG1.1_chr3	PGSB	exon	51827305	51827629	.	-	.	ID=LotjaGi3g1v0269100_LC.4.exon.9;Parent=LotjaGi3g1v0269100_LC.4
LjG1.1_chr3	PGSB	CDS	51827307	51827629	.	-	2	ID=LotjaGi3g1v0269100_LC.4.CDS.1;Parent=LotjaGi3g1v0269100_LC.4
LjG1.1_chr3	PGSB	CDS	51827764	51827896	.	-	0	ID=LotjaGi3g1v0269100_LC.4.CDS.2;Parent=LotjaGi3g1v0269100_LC.4
LjG1.1_chr3	PGSB	exon	51827764	51828405	.	-	.	ID=LotjaGi3g1v0269100_LC.4.exon.10;Parent=LotjaGi3g1v0269100_LC.4
LjG1.1_chr3	PGSB	five_prime_UTR	51827897	51828405	.	-	.	ID=LotjaGi3g1v0269100_LC.4.five_prime_UTR.10;Parent=LotjaGi3g1v0269100_LC.4
###
LjG1.1_chr3	PGSB	gene	51870701	51874411	.	+	.	ID=LotjaGi3g1v0269200
LjG1.1_chr3	PGSB	mRNA	51870701	51874411	.	+	.	ID=LotjaGi3g1v0269200.1;Parent=LotjaGi3g1v0269200
LjG1.1_chr3	PGSB	five_prime_UTR	51870701	51870998	.	+	.	ID=LotjaGi3g1v0269200.1.five_prime_UTR.1;Parent=LotjaGi3g1v0269200.1
LjG1.1_chr3	PGSB	exon	51870701	51871416	.	+	.	ID=LotjaGi3g1v0269200.1.exon.1;Parent=LotjaGi3g1v0269200.1
LjG1.1_chr3	PGSB	CDS	51870999	51871416	.	+	0	ID=LotjaGi3g1v0269200.1.CDS.1;Parent=LotjaGi3g1v0269200.1
LjG1.1_chr3	PGSB	exon	51871676	51871819	.	+	.	ID=LotjaGi3g1v0269200.1.exon.2;Parent=LotjaGi3g1v0269200.1
LjG1.1_chr3	PGSB	CDS	51871676	51871819	.	+	2	ID=LotjaGi3g1v0269200.1.CDS.2;Parent=LotjaGi3g1v0269200.1
LjG1.1_chr3	PGSB	exon	51872056	51872158	.	+	.	ID=LotjaGi3g1v0269200.1.exon.3;Parent=LotjaGi3g1v0269200.1
LjG1.1_chr3	PGSB	CDS	51872056	51872158	.	+	2	ID=LotjaGi3g1v0269200.1.CDS.3;Parent=LotjaGi3g1v0269200.1
LjG1.1_chr3	PGSB	exon	51872379	51872478	.	+	.	ID=LotjaGi3g1v0269200.1.exon.4;Parent=LotjaGi3g1v0269200.1
LjG1.1_chr3	PGSB	CDS	51872379	51872478	.	+	1	ID=LotjaGi3g1v0269200.1.CDS.4;Parent=LotjaGi3g1v0269200.1
LjG1.1_chr3	PGSB	exon	51872739	51872815	.	+	.	ID=LotjaGi3g1v0269200.1.exon.5;Parent=LotjaGi3g1v0269200.1
LjG1.1_chr3	PGSB	CDS	51872739	51872815	.	+	0	ID=LotjaGi3g1v0269200.1.CDS.5;Parent=LotjaGi3g1v0269200.1
LjG1.1_chr3	PGSB	exon	51872917	51872995	.	+	.	ID=LotjaGi3g1v0269200.1.exon.6;Parent=LotjaGi3g1v0269200.1
LjG1.1_chr3	PGSB	CDS	51872917	51872995	.	+	1	ID=LotjaGi3g1v0269200.1.CDS.6;Parent=LotjaGi3g1v0269200.1
LjG1.1_chr3	PGSB	exon	51873771	51873889	.	+	.	ID=LotjaGi3g1v0269200.1.exon.7;Parent=LotjaGi3g1v0269200.1
LjG1.1_chr3	PGSB	CDS	51873771	51873889	.	+	0	ID=LotjaGi3g1v0269200.1.CDS.7;Parent=LotjaGi3g1v0269200.1
LjG1.1_chr3	PGSB	CDS	51874021	51874114	.	+	1	ID=LotjaGi3g1v0269200.1.CDS.8;Parent=LotjaGi3g1v0269200.1
LjG1.1_chr3	PGSB	exon	51874021	51874411	.	+	.	ID=LotjaGi3g1v0269200.1.exon.8;Parent=LotjaGi3g1v0269200.1
LjG1.1_chr3	PGSB	three_prime_UTR	51874115	51874411	.	+	.	ID=LotjaGi3g1v0269200.1.three_prime_UTR.2;Parent=LotjaGi3g1v0269200.1
LjG1.1_chr3	PGSB	mRNA	51870999	51874114	.	+	.	ID=LotjaGi3g1v0269200.2;Parent=LotjaGi3g1v0269200
LjG1.1_chr3	PGSB	exon	51870999	51871416	.	+	.	ID=LotjaGi3g1v0269200.2.exon.1;Parent=LotjaGi3g1v0269200.2
LjG1.1_chr3	PGSB	CDS	51870999	51871416	.	+	0	ID=LotjaGi3g1v0269200.2.CDS.1;Parent=LotjaGi3g1v0269200.2
LjG1.1_chr3	PGSB	exon	51871676	51871801	.	+	.	ID=LotjaGi3g1v0269200.2.exon.2;Parent=LotjaGi3g1v0269200.2
LjG1.1_chr3	PGSB	CDS	51871676	51871801	.	+	2	ID=LotjaGi3g1v0269200.2.CDS.2;Parent=LotjaGi3g1v0269200.2
LjG1.1_chr3	PGSB	exon	51872056	51872158	.	+	.	ID=LotjaGi3g1v0269200.2.exon.3;Parent=LotjaGi3g1v0269200.2
LjG1.1_chr3	PGSB	CDS	51872056	51872158	.	+	2	ID=LotjaGi3g1v0269200.2.CDS.3;Parent=LotjaGi3g1v0269200.2
LjG1.1_chr3	PGSB	exon	51872379	51872478	.	+	.	ID=LotjaGi3g1v0269200.2.exon.4;Parent=LotjaGi3g1v0269200.2
LjG1.1_chr3	PGSB	CDS	51872379	51872478	.	+	1	ID=LotjaGi3g1v0269200.2.CDS.4;Parent=LotjaGi3g1v0269200.2
LjG1.1_chr3	PGSB	exon	51872739	51872815	.	+	.	ID=LotjaGi3g1v0269200.2.exon.5;Parent=LotjaGi3g1v0269200.2
LjG1.1_chr3	PGSB	CDS	51872739	51872815	.	+	0	ID=LotjaGi3g1v0269200.2.CDS.5;Parent=LotjaGi3g1v0269200.2
LjG1.1_chr3	PGSB	exon	51872917	51872995	.	+	.	ID=LotjaGi3g1v0269200.2.exon.6;Parent=LotjaGi3g1v0269200.2
LjG1.1_chr3	PGSB	CDS	51872917	51872995	.	+	1	ID=LotjaGi3g1v0269200.2.CDS.6;Parent=LotjaGi3g1v0269200.2
LjG1.1_chr3	PGSB	exon	51873771	51873889	.	+	.	ID=LotjaGi3g1v0269200.2.exon.7;Parent=LotjaGi3g1v0269200.2
LjG1.1_chr3	PGSB	CDS	51873771	51873889	.	+	0	ID=LotjaGi3g1v0269200.2.CDS.7;Parent=LotjaGi3g1v0269200.2
LjG1.1_chr3	PGSB	exon	51874021	51874114	.	+	.	ID=LotjaGi3g1v0269200.2.exon.8;Parent=LotjaGi3g1v0269200.2
LjG1.1_chr3	PGSB	CDS	51874021	51874114	.	+	1	ID=LotjaGi3g1v0269200.2.CDS.8;Parent=LotjaGi3g1v0269200.2
LjG1.1_chr3	PGSB	mRNA	51870999	51874411	.	+	.	ID=LotjaGi3g1v0269200.3;Parent=LotjaGi3g1v0269200
LjG1.1_chr3	PGSB	exon	51870999	51871416	.	+	.	ID=LotjaGi3g1v0269200.3.exon.1;Parent=LotjaGi3g1v0269200.3
LjG1.1_chr3	PGSB	CDS	51870999	51871416	.	+	0	ID=LotjaGi3g1v0269200.3.CDS.1;Parent=LotjaGi3g1v0269200.3
LjG1.1_chr3	PGSB	exon	51871676	51871864	.	+	.	ID=LotjaGi3g1v0269200.3.exon.2;Parent=LotjaGi3g1v0269200.3
LjG1.1_chr3	PGSB	CDS	51871676	51871864	.	+	2	ID=LotjaGi3g1v0269200.3.CDS.2;Parent=LotjaGi3g1v0269200.3
LjG1.1_chr3	PGSB	exon	51872056	51872158	.	+	.	ID=LotjaGi3g1v0269200.3.exon.3;Parent=LotjaGi3g1v0269200.3
LjG1.1_chr3	PGSB	CDS	51872056	51872158	.	+	2	ID=LotjaGi3g1v0269200.3.CDS.3;Parent=LotjaGi3g1v0269200.3
LjG1.1_chr3	PGSB	exon	51872379	51872478	.	+	.	ID=LotjaGi3g1v0269200.3.exon.4;Parent=LotjaGi3g1v0269200.3
LjG1.1_chr3	PGSB	CDS	51872379	51872478	.	+	1	ID=LotjaGi3g1v0269200.3.CDS.4;Parent=LotjaGi3g1v0269200.3
LjG1.1_chr3	PGSB	exon	51872739	51872815	.	+	.	ID=LotjaGi3g1v0269200.3.exon.5;Parent=LotjaGi3g1v0269200.3
LjG1.1_chr3	PGSB	CDS	51872739	51872815	.	+	0	ID=LotjaGi3g1v0269200.3.CDS.5;Parent=LotjaGi3g1v0269200.3
LjG1.1_chr3	PGSB	exon	51872917	51872995	.	+	.	ID=LotjaGi3g1v0269200.3.exon.6;Parent=LotjaGi3g1v0269200.3
LjG1.1_chr3	PGSB	CDS	51872917	51872995	.	+	1	ID=LotjaGi3g1v0269200.3.CDS.6;Parent=LotjaGi3g1v0269200.3
LjG1.1_chr3	PGSB	exon	51873771	51873889	.	+	.	ID=LotjaGi3g1v0269200.3.exon.7;Parent=LotjaGi3g1v0269200.3
LjG1.1_chr3	PGSB	CDS	51873771	51873889	.	+	0	ID=LotjaGi3g1v0269200.3.CDS.7;Parent=LotjaGi3g1v0269200.3
LjG1.1_chr3	PGSB	CDS	51874021	51874114	.	+	1	ID=LotjaGi3g1v0269200.3.CDS.8;Parent=LotjaGi3g1v0269200.3
LjG1.1_chr3	PGSB	exon	51874021	51874411	.	+	.	ID=LotjaGi3g1v0269200.3.exon.8;Parent=LotjaGi3g1v0269200.3
LjG1.1_chr3	PGSB	three_prime_UTR	51874115	51874411	.	+	.	ID=LotjaGi3g1v0269200.3.three_prime_UTR.1;Parent=LotjaGi3g1v0269200.3
###
LjG1.1_chr3	PGSB	gene	51875697	51881685	.	-	.	ID=LotjaGi3g1v0269300
LjG1.1_chr3	PGSB	mRNA	51875697	51881685	.	-	.	ID=LotjaGi3g1v0269300.1;Parent=LotjaGi3g1v0269300
LjG1.1_chr3	PGSB	exon	51875697	51877387	.	-	.	ID=LotjaGi3g1v0269300.1.exon.1;Parent=LotjaGi3g1v0269300.1
LjG1.1_chr3	PGSB	three_prime_UTR	51875697	51877387	.	-	.	ID=LotjaGi3g1v0269300.1.three_prime_UTR.1;Parent=LotjaGi3g1v0269300.1
LjG1.1_chr3	PGSB	exon	51877501	51877579	.	-	.	ID=LotjaGi3g1v0269300.1.exon.2;Parent=LotjaGi3g1v0269300.1
LjG1.1_chr3	PGSB	three_prime_UTR	51877501	51877579	.	-	.	ID=LotjaGi3g1v0269300.1.three_prime_UTR.2;Parent=LotjaGi3g1v0269300.1
LjG1.1_chr3	PGSB	exon	51878024	51878097	.	-	.	ID=LotjaGi3g1v0269300.1.exon.3;Parent=LotjaGi3g1v0269300.1
LjG1.1_chr3	PGSB	three_prime_UTR	51878024	51878097	.	-	.	ID=LotjaGi3g1v0269300.1.three_prime_UTR.3;Parent=LotjaGi3g1v0269300.1
LjG1.1_chr3	PGSB	three_prime_UTR	51878251	51878621	.	-	.	ID=LotjaGi3g1v0269300.1.three_prime_UTR.4;Parent=LotjaGi3g1v0269300.1
LjG1.1_chr3	PGSB	exon	51878251	51881685	.	-	.	ID=LotjaGi3g1v0269300.1.exon.4;Parent=LotjaGi3g1v0269300.1
LjG1.1_chr3	PGSB	CDS	51878622	51880568	.	-	0	ID=LotjaGi3g1v0269300.1.CDS.1;Parent=LotjaGi3g1v0269300.1
LjG1.1_chr3	PGSB	five_prime_UTR	51880569	51881685	.	-	.	ID=LotjaGi3g1v0269300.1.five_prime_UTR.5;Parent=LotjaGi3g1v0269300.1
LjG1.1_chr3	PGSB	mRNA	51875697	51881685	.	-	.	ID=LotjaGi3g1v0269300.2;Parent=LotjaGi3g1v0269300
LjG1.1_chr3	PGSB	exon	51875697	51877387	.	-	.	ID=LotjaGi3g1v0269300.2.exon.1;Parent=LotjaGi3g1v0269300.2
LjG1.1_chr3	PGSB	three_prime_UTR	51875697	51877387	.	-	.	ID=LotjaGi3g1v0269300.2.three_prime_UTR.1;Parent=LotjaGi3g1v0269300.2
LjG1.1_chr3	PGSB	exon	51877501	51877579	.	-	.	ID=LotjaGi3g1v0269300.2.exon.2;Parent=LotjaGi3g1v0269300.2
LjG1.1_chr3	PGSB	three_prime_UTR	51877501	51877579	.	-	.	ID=LotjaGi3g1v0269300.2.three_prime_UTR.2;Parent=LotjaGi3g1v0269300.2
LjG1.1_chr3	PGSB	exon	51878024	51878097	.	-	.	ID=LotjaGi3g1v0269300.2.exon.3;Parent=LotjaGi3g1v0269300.2
LjG1.1_chr3	PGSB	three_prime_UTR	51878024	51878097	.	-	.	ID=LotjaGi3g1v0269300.2.three_prime_UTR.3;Parent=LotjaGi3g1v0269300.2
LjG1.1_chr3	PGSB	three_prime_UTR	51878251	51878621	.	-	.	ID=LotjaGi3g1v0269300.2.three_prime_UTR.4;Parent=LotjaGi3g1v0269300.2
LjG1.1_chr3	PGSB	exon	51878251	51880069	.	-	.	ID=LotjaGi3g1v0269300.2.exon.4;Parent=LotjaGi3g1v0269300.2
LjG1.1_chr3	PGSB	CDS	51878622	51880001	.	-	0	ID=LotjaGi3g1v0269300.2.CDS.1;Parent=LotjaGi3g1v0269300.2
LjG1.1_chr3	PGSB	five_prime_UTR	51880002	51880069	.	-	.	ID=LotjaGi3g1v0269300.2.five_prime_UTR.5;Parent=LotjaGi3g1v0269300.2
LjG1.1_chr3	PGSB	exon	51881169	51881685	.	-	.	ID=LotjaGi3g1v0269300.2.exon.5;Parent=LotjaGi3g1v0269300.2
LjG1.1_chr3	PGSB	five_prime_UTR	51881169	51881685	.	-	.	ID=LotjaGi3g1v0269300.2.five_prime_UTR.6;Parent=LotjaGi3g1v0269300.2
LjG1.1_chr3	PGSB	mRNA	51875964	51881461	.	-	.	ID=LotjaGi3g1v0269300.3;Parent=LotjaGi3g1v0269300
LjG1.1_chr3	PGSB	exon	51875964	51877387	.	-	.	ID=LotjaGi3g1v0269300.3.exon.1;Parent=LotjaGi3g1v0269300.3
LjG1.1_chr3	PGSB	three_prime_UTR	51875964	51877387	.	-	.	ID=LotjaGi3g1v0269300.3.three_prime_UTR.1;Parent=LotjaGi3g1v0269300.3
LjG1.1_chr3	PGSB	exon	51877501	51877579	.	-	.	ID=LotjaGi3g1v0269300.3.exon.2;Parent=LotjaGi3g1v0269300.3
LjG1.1_chr3	PGSB	three_prime_UTR	51877501	51877579	.	-	.	ID=LotjaGi3g1v0269300.3.three_prime_UTR.2;Parent=LotjaGi3g1v0269300.3
LjG1.1_chr3	PGSB	exon	51878024	51878097	.	-	.	ID=LotjaGi3g1v0269300.3.exon.3;Parent=LotjaGi3g1v0269300.3
LjG1.1_chr3	PGSB	three_prime_UTR	51878024	51878097	.	-	.	ID=LotjaGi3g1v0269300.3.three_prime_UTR.3;Parent=LotjaGi3g1v0269300.3
LjG1.1_chr3	PGSB	exon	51878251	51878286	.	-	.	ID=LotjaGi3g1v0269300.3.exon.4;Parent=LotjaGi3g1v0269300.3
LjG1.1_chr3	PGSB	three_prime_UTR	51878251	51878286	.	-	.	ID=LotjaGi3g1v0269300.3.three_prime_UTR.4;Parent=LotjaGi3g1v0269300.3
LjG1.1_chr3	PGSB	three_prime_UTR	51878410	51878621	.	-	.	ID=LotjaGi3g1v0269300.3.three_prime_UTR.5;Parent=LotjaGi3g1v0269300.3
LjG1.1_chr3	PGSB	exon	51878410	51881461	.	-	.	ID=LotjaGi3g1v0269300.3.exon.5;Parent=LotjaGi3g1v0269300.3
LjG1.1_chr3	PGSB	CDS	51878622	51880568	.	-	0	ID=LotjaGi3g1v0269300.3.CDS.1;Parent=LotjaGi3g1v0269300.3
LjG1.1_chr3	PGSB	five_prime_UTR	51880569	51881461	.	-	.	ID=LotjaGi3g1v0269300.3.five_prime_UTR.6;Parent=LotjaGi3g1v0269300.3
###
LjG1.1_chr3	PGSB	gene	51883655	51890314	.	-	.	ID=LotjaGi3g1v0269400
LjG1.1_chr3	PGSB	mRNA	51883655	51890314	.	-	.	ID=LotjaGi3g1v0269400.1;Parent=LotjaGi3g1v0269400
LjG1.1_chr3	PGSB	three_prime_UTR	51883655	51884087	.	-	.	ID=LotjaGi3g1v0269400.1.three_prime_UTR.1;Parent=LotjaGi3g1v0269400.1
LjG1.1_chr3	PGSB	exon	51883655	51884147	.	-	.	ID=LotjaGi3g1v0269400.1.exon.1;Parent=LotjaGi3g1v0269400.1
LjG1.1_chr3	PGSB	CDS	51884088	51884147	.	-	0	ID=LotjaGi3g1v0269400.1.CDS.1;Parent=LotjaGi3g1v0269400.1
LjG1.1_chr3	PGSB	exon	51884736	51884819	.	-	.	ID=LotjaGi3g1v0269400.1.exon.2;Parent=LotjaGi3g1v0269400.1
LjG1.1_chr3	PGSB	CDS	51884736	51884819	.	-	0	ID=LotjaGi3g1v0269400.1.CDS.2;Parent=LotjaGi3g1v0269400.1
LjG1.1_chr3	PGSB	exon	51884905	51885100	.	-	.	ID=LotjaGi3g1v0269400.1.exon.3;Parent=LotjaGi3g1v0269400.1
LjG1.1_chr3	PGSB	CDS	51884905	51885100	.	-	1	ID=LotjaGi3g1v0269400.1.CDS.3;Parent=LotjaGi3g1v0269400.1
LjG1.1_chr3	PGSB	exon	51885337	51885404	.	-	.	ID=LotjaGi3g1v0269400.1.exon.4;Parent=LotjaGi3g1v0269400.1
LjG1.1_chr3	PGSB	CDS	51885337	51885404	.	-	0	ID=LotjaGi3g1v0269400.1.CDS.4;Parent=LotjaGi3g1v0269400.1
LjG1.1_chr3	PGSB	exon	51885516	51885611	.	-	.	ID=LotjaGi3g1v0269400.1.exon.5;Parent=LotjaGi3g1v0269400.1
LjG1.1_chr3	PGSB	CDS	51885516	51885611	.	-	0	ID=LotjaGi3g1v0269400.1.CDS.5;Parent=LotjaGi3g1v0269400.1
LjG1.1_chr3	PGSB	exon	51888525	51888711	.	-	.	ID=LotjaGi3g1v0269400.1.exon.6;Parent=LotjaGi3g1v0269400.1
LjG1.1_chr3	PGSB	CDS	51888525	51888711	.	-	1	ID=LotjaGi3g1v0269400.1.CDS.6;Parent=LotjaGi3g1v0269400.1
LjG1.1_chr3	PGSB	exon	51888824	51888895	.	-	.	ID=LotjaGi3g1v0269400.1.exon.7;Parent=LotjaGi3g1v0269400.1
LjG1.1_chr3	PGSB	CDS	51888824	51888895	.	-	1	ID=LotjaGi3g1v0269400.1.CDS.7;Parent=LotjaGi3g1v0269400.1
LjG1.1_chr3	PGSB	exon	51889031	51889071	.	-	.	ID=LotjaGi3g1v0269400.1.exon.8;Parent=LotjaGi3g1v0269400.1
LjG1.1_chr3	PGSB	CDS	51889031	51889071	.	-	0	ID=LotjaGi3g1v0269400.1.CDS.8;Parent=LotjaGi3g1v0269400.1
LjG1.1_chr3	PGSB	exon	51889367	51889440	.	-	.	ID=LotjaGi3g1v0269400.1.exon.9;Parent=LotjaGi3g1v0269400.1
LjG1.1_chr3	PGSB	CDS	51889367	51889440	.	-	2	ID=LotjaGi3g1v0269400.1.CDS.9;Parent=LotjaGi3g1v0269400.1
LjG1.1_chr3	PGSB	exon	51889807	51889842	.	-	.	ID=LotjaGi3g1v0269400.1.exon.10;Parent=LotjaGi3g1v0269400.1
LjG1.1_chr3	PGSB	CDS	51889807	51889842	.	-	2	ID=LotjaGi3g1v0269400.1.CDS.10;Parent=LotjaGi3g1v0269400.1
LjG1.1_chr3	PGSB	exon	51889951	51890054	.	-	.	ID=LotjaGi3g1v0269400.1.exon.11;Parent=LotjaGi3g1v0269400.1
LjG1.1_chr3	PGSB	CDS	51889951	51890054	.	-	1	ID=LotjaGi3g1v0269400.1.CDS.11;Parent=LotjaGi3g1v0269400.1
LjG1.1_chr3	PGSB	CDS	51890135	51890241	.	-	0	ID=LotjaGi3g1v0269400.1.CDS.12;Parent=LotjaGi3g1v0269400.1
LjG1.1_chr3	PGSB	exon	51890135	51890314	.	-	.	ID=LotjaGi3g1v0269400.1.exon.12;Parent=LotjaGi3g1v0269400.1
LjG1.1_chr3	PGSB	five_prime_UTR	51890242	51890314	.	-	.	ID=LotjaGi3g1v0269400.1.five_prime_UTR.2;Parent=LotjaGi3g1v0269400.1
###
LjG1.1_chr3	PGSB	gene	51950895	51955904	.	+	.	ID=LotjaGi3g1v0269500_LC
LjG1.1_chr3	PGSB	mRNA	51950895	51955904	.	+	.	ID=LotjaGi3g1v0269500_LC.1;Parent=LotjaGi3g1v0269500_LC
LjG1.1_chr3	PGSB	exon	51950895	51951376	.	+	.	ID=LotjaGi3g1v0269500_LC.1.exon.1;Parent=LotjaGi3g1v0269500_LC.1
LjG1.1_chr3	PGSB	five_prime_UTR	51950895	51951376	.	+	.	ID=LotjaGi3g1v0269500_LC.1.five_prime_UTR.1;Parent=LotjaGi3g1v0269500_LC.1
LjG1.1_chr3	PGSB	five_prime_UTR	51951670	51952188	.	+	.	ID=LotjaGi3g1v0269500_LC.1.five_prime_UTR.2;Parent=LotjaGi3g1v0269500_LC.1
LjG1.1_chr3	PGSB	exon	51951670	51955904	.	+	.	ID=LotjaGi3g1v0269500_LC.1.exon.2;Parent=LotjaGi3g1v0269500_LC.1
LjG1.1_chr3	PGSB	CDS	51952189	51952647	.	+	0	ID=LotjaGi3g1v0269500_LC.1.CDS.1;Parent=LotjaGi3g1v0269500_LC.1
LjG1.1_chr3	PGSB	three_prime_UTR	51952648	51955904	.	+	.	ID=LotjaGi3g1v0269500_LC.1.three_prime_UTR.3;Parent=LotjaGi3g1v0269500_LC.1
###
LjG1.1_chr3	PGSB	gene	51955976	51963334	.	+	.	ID=LotjaGi3g1v0269600
LjG1.1_chr3	PGSB	mRNA	51955976	51963334	.	+	.	ID=LotjaGi3g1v0269600.1;Parent=LotjaGi3g1v0269600
LjG1.1_chr3	PGSB	five_prime_UTR	51955976	51956109	.	+	.	ID=LotjaGi3g1v0269600.1.five_prime_UTR.1;Parent=LotjaGi3g1v0269600.1
LjG1.1_chr3	PGSB	exon	51955976	51956193	.	+	.	ID=LotjaGi3g1v0269600.1.exon.1;Parent=LotjaGi3g1v0269600.1
LjG1.1_chr3	PGSB	CDS	51956110	51956193	.	+	0	ID=LotjaGi3g1v0269600.1.CDS.1;Parent=LotjaGi3g1v0269600.1
LjG1.1_chr3	PGSB	exon	51956359	51956472	.	+	.	ID=LotjaGi3g1v0269600.1.exon.2;Parent=LotjaGi3g1v0269600.1
LjG1.1_chr3	PGSB	CDS	51956359	51956472	.	+	0	ID=LotjaGi3g1v0269600.1.CDS.2;Parent=LotjaGi3g1v0269600.1
LjG1.1_chr3	PGSB	exon	51956577	51956729	.	+	.	ID=LotjaGi3g1v0269600.1.exon.3;Parent=LotjaGi3g1v0269600.1
LjG1.1_chr3	PGSB	CDS	51956577	51956729	.	+	0	ID=LotjaGi3g1v0269600.1.CDS.3;Parent=LotjaGi3g1v0269600.1
LjG1.1_chr3	PGSB	exon	51956860	51956963	.	+	.	ID=LotjaGi3g1v0269600.1.exon.4;Parent=LotjaGi3g1v0269600.1
LjG1.1_chr3	PGSB	CDS	51956860	51956963	.	+	0	ID=LotjaGi3g1v0269600.1.CDS.4;Parent=LotjaGi3g1v0269600.1
LjG1.1_chr3	PGSB	exon	51957077	51957140	.	+	.	ID=LotjaGi3g1v0269600.1.exon.5;Parent=LotjaGi3g1v0269600.1
LjG1.1_chr3	PGSB	CDS	51957077	51957140	.	+	1	ID=LotjaGi3g1v0269600.1.CDS.5;Parent=LotjaGi3g1v0269600.1
LjG1.1_chr3	PGSB	exon	51957214	51957269	.	+	.	ID=LotjaGi3g1v0269600.1.exon.6;Parent=LotjaGi3g1v0269600.1
LjG1.1_chr3	PGSB	CDS	51957214	51957269	.	+	0	ID=LotjaGi3g1v0269600.1.CDS.6;Parent=LotjaGi3g1v0269600.1
LjG1.1_chr3	PGSB	exon	51957877	51957957	.	+	.	ID=LotjaGi3g1v0269600.1.exon.7;Parent=LotjaGi3g1v0269600.1
LjG1.1_chr3	PGSB	CDS	51957877	51957957	.	+	1	ID=LotjaGi3g1v0269600.1.CDS.7;Parent=LotjaGi3g1v0269600.1
LjG1.1_chr3	PGSB	exon	51958099	51958158	.	+	.	ID=LotjaGi3g1v0269600.1.exon.8;Parent=LotjaGi3g1v0269600.1
LjG1.1_chr3	PGSB	CDS	51958099	51958158	.	+	1	ID=LotjaGi3g1v0269600.1.CDS.8;Parent=LotjaGi3g1v0269600.1
LjG1.1_chr3	PGSB	exon	51958256	51958347	.	+	.	ID=LotjaGi3g1v0269600.1.exon.9;Parent=LotjaGi3g1v0269600.1
LjG1.1_chr3	PGSB	CDS	51958256	51958347	.	+	1	ID=LotjaGi3g1v0269600.1.CDS.9;Parent=LotjaGi3g1v0269600.1
LjG1.1_chr3	PGSB	exon	51958430	51958549	.	+	.	ID=LotjaGi3g1v0269600.1.exon.10;Parent=LotjaGi3g1v0269600.1
LjG1.1_chr3	PGSB	CDS	51958430	51958549	.	+	2	ID=LotjaGi3g1v0269600.1.CDS.10;Parent=LotjaGi3g1v0269600.1
LjG1.1_chr3	PGSB	exon	51959364	51959507	.	+	.	ID=LotjaGi3g1v0269600.1.exon.11;Parent=LotjaGi3g1v0269600.1
LjG1.1_chr3	PGSB	CDS	51959364	51959507	.	+	2	ID=LotjaGi3g1v0269600.1.CDS.11;Parent=LotjaGi3g1v0269600.1
LjG1.1_chr3	PGSB	CDS	51959814	51959857	.	+	2	ID=LotjaGi3g1v0269600.1.CDS.12;Parent=LotjaGi3g1v0269600.1
LjG1.1_chr3	PGSB	exon	51959814	51963334	.	+	.	ID=LotjaGi3g1v0269600.1.exon.12;Parent=LotjaGi3g1v0269600.1
LjG1.1_chr3	PGSB	three_prime_UTR	51959858	51963334	.	+	.	ID=LotjaGi3g1v0269600.1.three_prime_UTR.2;Parent=LotjaGi3g1v0269600.1
LjG1.1_chr3	PGSB	mRNA	51955999	51961052	.	+	.	ID=LotjaGi3g1v0269600.2;Parent=LotjaGi3g1v0269600
LjG1.1_chr3	PGSB	five_prime_UTR	51955999	51956109	.	+	.	ID=LotjaGi3g1v0269600.2.five_prime_UTR.1;Parent=LotjaGi3g1v0269600.2
LjG1.1_chr3	PGSB	exon	51955999	51956193	.	+	.	ID=LotjaGi3g1v0269600.2.exon.1;Parent=LotjaGi3g1v0269600.2
LjG1.1_chr3	PGSB	CDS	51956110	51956193	.	+	0	ID=LotjaGi3g1v0269600.2.CDS.1;Parent=LotjaGi3g1v0269600.2
LjG1.1_chr3	PGSB	exon	51956359	51956472	.	+	.	ID=LotjaGi3g1v0269600.2.exon.2;Parent=LotjaGi3g1v0269600.2
LjG1.1_chr3	PGSB	CDS	51956359	51956472	.	+	0	ID=LotjaGi3g1v0269600.2.CDS.2;Parent=LotjaGi3g1v0269600.2
LjG1.1_chr3	PGSB	exon	51956577	51956729	.	+	.	ID=LotjaGi3g1v0269600.2.exon.3;Parent=LotjaGi3g1v0269600.2
LjG1.1_chr3	PGSB	CDS	51956577	51956729	.	+	0	ID=LotjaGi3g1v0269600.2.CDS.3;Parent=LotjaGi3g1v0269600.2
LjG1.1_chr3	PGSB	exon	51956860	51956963	.	+	.	ID=LotjaGi3g1v0269600.2.exon.4;Parent=LotjaGi3g1v0269600.2
LjG1.1_chr3	PGSB	CDS	51956860	51956963	.	+	0	ID=LotjaGi3g1v0269600.2.CDS.4;Parent=LotjaGi3g1v0269600.2
LjG1.1_chr3	PGSB	exon	51957077	51957140	.	+	.	ID=LotjaGi3g1v0269600.2.exon.5;Parent=LotjaGi3g1v0269600.2
LjG1.1_chr3	PGSB	CDS	51957077	51957140	.	+	1	ID=LotjaGi3g1v0269600.2.CDS.5;Parent=LotjaGi3g1v0269600.2
LjG1.1_chr3	PGSB	exon	51957214	51957269	.	+	.	ID=LotjaGi3g1v0269600.2.exon.6;Parent=LotjaGi3g1v0269600.2
LjG1.1_chr3	PGSB	CDS	51957214	51957269	.	+	0	ID=LotjaGi3g1v0269600.2.CDS.6;Parent=LotjaGi3g1v0269600.2
LjG1.1_chr3	PGSB	exon	51957877	51957957	.	+	.	ID=LotjaGi3g1v0269600.2.exon.7;Parent=LotjaGi3g1v0269600.2
LjG1.1_chr3	PGSB	CDS	51957877	51957957	.	+	1	ID=LotjaGi3g1v0269600.2.CDS.7;Parent=LotjaGi3g1v0269600.2
LjG1.1_chr3	PGSB	exon	51958099	51958158	.	+	.	ID=LotjaGi3g1v0269600.2.exon.8;Parent=LotjaGi3g1v0269600.2
LjG1.1_chr3	PGSB	CDS	51958099	51958158	.	+	1	ID=LotjaGi3g1v0269600.2.CDS.8;Parent=LotjaGi3g1v0269600.2
LjG1.1_chr3	PGSB	exon	51958256	51958347	.	+	.	ID=LotjaGi3g1v0269600.2.exon.9;Parent=LotjaGi3g1v0269600.2
LjG1.1_chr3	PGSB	CDS	51958256	51958347	.	+	1	ID=LotjaGi3g1v0269600.2.CDS.9;Parent=LotjaGi3g1v0269600.2
LjG1.1_chr3	PGSB	exon	51958430	51958549	.	+	.	ID=LotjaGi3g1v0269600.2.exon.10;Parent=LotjaGi3g1v0269600.2
LjG1.1_chr3	PGSB	CDS	51958430	51958549	.	+	2	ID=LotjaGi3g1v0269600.2.CDS.10;Parent=LotjaGi3g1v0269600.2
LjG1.1_chr3	PGSB	exon	51959364	51959507	.	+	.	ID=LotjaGi3g1v0269600.2.exon.11;Parent=LotjaGi3g1v0269600.2
LjG1.1_chr3	PGSB	CDS	51959364	51959507	.	+	2	ID=LotjaGi3g1v0269600.2.CDS.11;Parent=LotjaGi3g1v0269600.2
LjG1.1_chr3	PGSB	CDS	51959814	51959857	.	+	2	ID=LotjaGi3g1v0269600.2.CDS.12;Parent=LotjaGi3g1v0269600.2
LjG1.1_chr3	PGSB	exon	51959814	51959970	.	+	.	ID=LotjaGi3g1v0269600.2.exon.12;Parent=LotjaGi3g1v0269600.2
LjG1.1_chr3	PGSB	three_prime_UTR	51959858	51959970	.	+	.	ID=LotjaGi3g1v0269600.2.three_prime_UTR.2;Parent=LotjaGi3g1v0269600.2
LjG1.1_chr3	PGSB	exon	51960661	51961052	.	+	.	ID=LotjaGi3g1v0269600.2.exon.13;Parent=LotjaGi3g1v0269600.2
LjG1.1_chr3	PGSB	three_prime_UTR	51960661	51961052	.	+	.	ID=LotjaGi3g1v0269600.2.three_prime_UTR.3;Parent=LotjaGi3g1v0269600.2
###
LjG1.1_chr3	PGSB	gene	51986774	52000547	.	-	.	ID=LotjaGi3g1v0269700
LjG1.1_chr3	PGSB	mRNA	51986774	52000547	.	-	.	ID=LotjaGi3g1v0269700.1;Parent=LotjaGi3g1v0269700
LjG1.1_chr3	PGSB	three_prime_UTR	51986774	51989450	.	-	.	ID=LotjaGi3g1v0269700.1.three_prime_UTR.1;Parent=LotjaGi3g1v0269700.1
LjG1.1_chr3	PGSB	exon	51986774	52000547	.	-	.	ID=LotjaGi3g1v0269700.1.exon.1;Parent=LotjaGi3g1v0269700.1
LjG1.1_chr3	PGSB	CDS	51989451	51992507	.	-	0	ID=LotjaGi3g1v0269700.1.CDS.1;Parent=LotjaGi3g1v0269700.1
LjG1.1_chr3	PGSB	five_prime_UTR	51992508	52000547	.	-	.	ID=LotjaGi3g1v0269700.1.five_prime_UTR.2;Parent=LotjaGi3g1v0269700.1
###
LjG1.1_chr3	PGSB	gene	52057400	52059544	.	+	.	ID=LotjaGi3g1v0269800_LC
LjG1.1_chr3	PGSB	mRNA	52057400	52059544	.	+	.	ID=LotjaGi3g1v0269800_LC.1;Parent=LotjaGi3g1v0269800_LC
LjG1.1_chr3	PGSB	five_prime_UTR	52057400	52057702	.	+	.	ID=LotjaGi3g1v0269800_LC.1.five_prime_UTR.1;Parent=LotjaGi3g1v0269800_LC.1
LjG1.1_chr3	PGSB	exon	52057400	52059544	.	+	.	ID=LotjaGi3g1v0269800_LC.1.exon.1;Parent=LotjaGi3g1v0269800_LC.1
LjG1.1_chr3	PGSB	CDS	52057703	52059544	.	+	0	ID=LotjaGi3g1v0269800_LC.1.CDS.1;Parent=LotjaGi3g1v0269800_LC.1
###
LjG1.1_chr3	PGSB	gene	52070368	52070687	.	+	.	ID=LotjaGi3g1v0269900_LC
LjG1.1_chr3	PGSB	mRNA	52070368	52070687	.	+	.	ID=LotjaGi3g1v0269900_LC.1;Parent=LotjaGi3g1v0269900_LC
LjG1.1_chr3	PGSB	five_prime_UTR	52070368	52070369	.	+	.	ID=LotjaGi3g1v0269900_LC.1.five_prime_UTR.1;Parent=LotjaGi3g1v0269900_LC.1
LjG1.1_chr3	PGSB	exon	52070368	52070687	.	+	.	ID=LotjaGi3g1v0269900_LC.1.exon.1;Parent=LotjaGi3g1v0269900_LC.1
LjG1.1_chr3	PGSB	CDS	52070370	52070687	.	+	0	ID=LotjaGi3g1v0269900_LC.1.CDS.1;Parent=LotjaGi3g1v0269900_LC.1
###
LjG1.1_chr3	PGSB	gene	52145892	52150317	.	-	.	ID=LotjaGi3g1v0270000_LC
LjG1.1_chr3	PGSB	mRNA	52145892	52150317	.	-	.	ID=LotjaGi3g1v0270000_LC.1;Parent=LotjaGi3g1v0270000_LC
LjG1.1_chr3	PGSB	three_prime_UTR	52145892	52149125	.	-	.	ID=LotjaGi3g1v0270000_LC.1.three_prime_UTR.1;Parent=LotjaGi3g1v0270000_LC.1
LjG1.1_chr3	PGSB	exon	52145892	52150317	.	-	.	ID=LotjaGi3g1v0270000_LC.1.exon.1;Parent=LotjaGi3g1v0270000_LC.1
LjG1.1_chr3	PGSB	CDS	52149126	52149602	.	-	0	ID=LotjaGi3g1v0270000_LC.1.CDS.1;Parent=LotjaGi3g1v0270000_LC.1
LjG1.1_chr3	PGSB	five_prime_UTR	52149603	52150317	.	-	.	ID=LotjaGi3g1v0270000_LC.1.five_prime_UTR.2;Parent=LotjaGi3g1v0270000_LC.1
###
LjG1.1_chr3	PGSB	gene	52150855	52151437	.	-	.	ID=LotjaGi3g1v0270100_LC
LjG1.1_chr3	PGSB	mRNA	52150855	52151437	.	-	.	ID=LotjaGi3g1v0270100_LC.1;Parent=LotjaGi3g1v0270100_LC
LjG1.1_chr3	PGSB	three_prime_UTR	52150855	52150855	.	-	.	ID=LotjaGi3g1v0270100_LC.1.three_prime_UTR.1;Parent=LotjaGi3g1v0270100_LC.1
LjG1.1_chr3	PGSB	exon	52150855	52151437	.	-	.	ID=LotjaGi3g1v0270100_LC.1.exon.1;Parent=LotjaGi3g1v0270100_LC.1
LjG1.1_chr3	PGSB	CDS	52150856	52151437	.	-	0	ID=LotjaGi3g1v0270100_LC.1.CDS.1;Parent=LotjaGi3g1v0270100_LC.1
###
LjG1.1_chr3	PGSB	gene	52154196	52154563	.	-	.	ID=LotjaGi3g1v0270200_LC
LjG1.1_chr3	PGSB	mRNA	52154196	52154563	.	-	.	ID=LotjaGi3g1v0270200_LC.1;Parent=LotjaGi3g1v0270200_LC
LjG1.1_chr3	PGSB	CDS	52154196	52154561	.	-	0	ID=LotjaGi3g1v0270200_LC.1.CDS.1;Parent=LotjaGi3g1v0270200_LC.1
LjG1.1_chr3	PGSB	exon	52154196	52154563	.	-	.	ID=LotjaGi3g1v0270200_LC.1.exon.1;Parent=LotjaGi3g1v0270200_LC.1
LjG1.1_chr3	PGSB	five_prime_UTR	52154562	52154563	.	-	.	ID=LotjaGi3g1v0270200_LC.1.five_prime_UTR.1;Parent=LotjaGi3g1v0270200_LC.1
###
LjG1.1_chr3	PGSB	gene	52167790	52169943	.	-	.	ID=LotjaGi3g1v0270300_LC
LjG1.1_chr3	PGSB	mRNA	52167790	52169943	.	-	.	ID=LotjaGi3g1v0270300_LC.1;Parent=LotjaGi3g1v0270300_LC
LjG1.1_chr3	PGSB	exon	52167790	52168585	.	-	.	ID=LotjaGi3g1v0270300_LC.1.exon.1;Parent=LotjaGi3g1v0270300_LC.1
LjG1.1_chr3	PGSB	CDS	52167790	52168585	.	-	1	ID=LotjaGi3g1v0270300_LC.1.CDS.1;Parent=LotjaGi3g1v0270300_LC.1
LjG1.1_chr3	PGSB	exon	52168904	52169943	.	-	.	ID=LotjaGi3g1v0270300_LC.1.exon.2;Parent=LotjaGi3g1v0270300_LC.1
LjG1.1_chr3	PGSB	CDS	52168904	52169943	.	-	0	ID=LotjaGi3g1v0270300_LC.1.CDS.2;Parent=LotjaGi3g1v0270300_LC.1
###
LjG1.1_chr3	PGSB	gene	52178458	52183252	.	+	.	ID=LotjaGi3g1v0270400
LjG1.1_chr3	PGSB	mRNA	52178458	52183252	.	+	.	ID=LotjaGi3g1v0270400.1;Parent=LotjaGi3g1v0270400
LjG1.1_chr3	PGSB	exon	52178458	52178794	.	+	.	ID=LotjaGi3g1v0270400.1.exon.1;Parent=LotjaGi3g1v0270400.1
LjG1.1_chr3	PGSB	five_prime_UTR	52178458	52178794	.	+	.	ID=LotjaGi3g1v0270400.1.five_prime_UTR.1;Parent=LotjaGi3g1v0270400.1
LjG1.1_chr3	PGSB	five_prime_UTR	52178905	52179149	.	+	.	ID=LotjaGi3g1v0270400.1.five_prime_UTR.2;Parent=LotjaGi3g1v0270400.1
LjG1.1_chr3	PGSB	exon	52178905	52179619	.	+	.	ID=LotjaGi3g1v0270400.1.exon.2;Parent=LotjaGi3g1v0270400.1
LjG1.1_chr3	PGSB	CDS	52179150	52179619	.	+	0	ID=LotjaGi3g1v0270400.1.CDS.1;Parent=LotjaGi3g1v0270400.1
LjG1.1_chr3	PGSB	exon	52179817	52179842	.	+	.	ID=LotjaGi3g1v0270400.1.exon.3;Parent=LotjaGi3g1v0270400.1
LjG1.1_chr3	PGSB	CDS	52179817	52179842	.	+	1	ID=LotjaGi3g1v0270400.1.CDS.2;Parent=LotjaGi3g1v0270400.1
LjG1.1_chr3	PGSB	exon	52179951	52179981	.	+	.	ID=LotjaGi3g1v0270400.1.exon.4;Parent=LotjaGi3g1v0270400.1
LjG1.1_chr3	PGSB	CDS	52179951	52179981	.	+	2	ID=LotjaGi3g1v0270400.1.CDS.3;Parent=LotjaGi3g1v0270400.1
LjG1.1_chr3	PGSB	exon	52180094	52180181	.	+	.	ID=LotjaGi3g1v0270400.1.exon.5;Parent=LotjaGi3g1v0270400.1
LjG1.1_chr3	PGSB	CDS	52180094	52180181	.	+	1	ID=LotjaGi3g1v0270400.1.CDS.4;Parent=LotjaGi3g1v0270400.1
LjG1.1_chr3	PGSB	exon	52180268	52180413	.	+	.	ID=LotjaGi3g1v0270400.1.exon.6;Parent=LotjaGi3g1v0270400.1
LjG1.1_chr3	PGSB	CDS	52180268	52180413	.	+	0	ID=LotjaGi3g1v0270400.1.CDS.5;Parent=LotjaGi3g1v0270400.1
LjG1.1_chr3	PGSB	exon	52180811	52180914	.	+	.	ID=LotjaGi3g1v0270400.1.exon.7;Parent=LotjaGi3g1v0270400.1
LjG1.1_chr3	PGSB	CDS	52180811	52180914	.	+	1	ID=LotjaGi3g1v0270400.1.CDS.6;Parent=LotjaGi3g1v0270400.1
LjG1.1_chr3	PGSB	exon	52181032	52181156	.	+	.	ID=LotjaGi3g1v0270400.1.exon.8;Parent=LotjaGi3g1v0270400.1
LjG1.1_chr3	PGSB	CDS	52181032	52181156	.	+	2	ID=LotjaGi3g1v0270400.1.CDS.7;Parent=LotjaGi3g1v0270400.1
LjG1.1_chr3	PGSB	exon	52181679	52181792	.	+	.	ID=LotjaGi3g1v0270400.1.exon.9;Parent=LotjaGi3g1v0270400.1
LjG1.1_chr3	PGSB	CDS	52181679	52181792	.	+	0	ID=LotjaGi3g1v0270400.1.CDS.8;Parent=LotjaGi3g1v0270400.1
LjG1.1_chr3	PGSB	CDS	52182348	52182629	.	+	0	ID=LotjaGi3g1v0270400.1.CDS.9;Parent=LotjaGi3g1v0270400.1
LjG1.1_chr3	PGSB	exon	52182348	52183252	.	+	.	ID=LotjaGi3g1v0270400.1.exon.10;Parent=LotjaGi3g1v0270400.1
LjG1.1_chr3	PGSB	three_prime_UTR	52182630	52183252	.	+	.	ID=LotjaGi3g1v0270400.1.three_prime_UTR.3;Parent=LotjaGi3g1v0270400.1
LjG1.1_chr3	PGSB	mRNA	52178650	52182926	.	+	.	ID=LotjaGi3g1v0270400.2;Parent=LotjaGi3g1v0270400
LjG1.1_chr3	PGSB	exon	52178650	52178794	.	+	.	ID=LotjaGi3g1v0270400.2.exon.1;Parent=LotjaGi3g1v0270400.2
LjG1.1_chr3	PGSB	five_prime_UTR	52178650	52178794	.	+	.	ID=LotjaGi3g1v0270400.2.five_prime_UTR.1;Parent=LotjaGi3g1v0270400.2
LjG1.1_chr3	PGSB	five_prime_UTR	52178905	52179149	.	+	.	ID=LotjaGi3g1v0270400.2.five_prime_UTR.2;Parent=LotjaGi3g1v0270400.2
LjG1.1_chr3	PGSB	exon	52178905	52179619	.	+	.	ID=LotjaGi3g1v0270400.2.exon.2;Parent=LotjaGi3g1v0270400.2
LjG1.1_chr3	PGSB	CDS	52179150	52179619	.	+	0	ID=LotjaGi3g1v0270400.2.CDS.1;Parent=LotjaGi3g1v0270400.2
LjG1.1_chr3	PGSB	exon	52179817	52179842	.	+	.	ID=LotjaGi3g1v0270400.2.exon.3;Parent=LotjaGi3g1v0270400.2
LjG1.1_chr3	PGSB	CDS	52179817	52179842	.	+	1	ID=LotjaGi3g1v0270400.2.CDS.2;Parent=LotjaGi3g1v0270400.2
LjG1.1_chr3	PGSB	exon	52179951	52179981	.	+	.	ID=LotjaGi3g1v0270400.2.exon.4;Parent=LotjaGi3g1v0270400.2
LjG1.1_chr3	PGSB	CDS	52179951	52179981	.	+	2	ID=LotjaGi3g1v0270400.2.CDS.3;Parent=LotjaGi3g1v0270400.2
LjG1.1_chr3	PGSB	exon	52180094	52180181	.	+	.	ID=LotjaGi3g1v0270400.2.exon.5;Parent=LotjaGi3g1v0270400.2
LjG1.1_chr3	PGSB	CDS	52180094	52180181	.	+	1	ID=LotjaGi3g1v0270400.2.CDS.4;Parent=LotjaGi3g1v0270400.2
LjG1.1_chr3	PGSB	exon	52180268	52180413	.	+	.	ID=LotjaGi3g1v0270400.2.exon.6;Parent=LotjaGi3g1v0270400.2
LjG1.1_chr3	PGSB	CDS	52180268	52180413	.	+	0	ID=LotjaGi3g1v0270400.2.CDS.5;Parent=LotjaGi3g1v0270400.2
LjG1.1_chr3	PGSB	exon	52180647	52180691	.	+	.	ID=LotjaGi3g1v0270400.2.exon.7;Parent=LotjaGi3g1v0270400.2
LjG1.1_chr3	PGSB	CDS	52180647	52180691	.	+	1	ID=LotjaGi3g1v0270400.2.CDS.6;Parent=LotjaGi3g1v0270400.2
LjG1.1_chr3	PGSB	exon	52180811	52180914	.	+	.	ID=LotjaGi3g1v0270400.2.exon.8;Parent=LotjaGi3g1v0270400.2
LjG1.1_chr3	PGSB	CDS	52180811	52180914	.	+	1	ID=LotjaGi3g1v0270400.2.CDS.7;Parent=LotjaGi3g1v0270400.2
LjG1.1_chr3	PGSB	exon	52181032	52181156	.	+	.	ID=LotjaGi3g1v0270400.2.exon.9;Parent=LotjaGi3g1v0270400.2
LjG1.1_chr3	PGSB	CDS	52181032	52181156	.	+	2	ID=LotjaGi3g1v0270400.2.CDS.8;Parent=LotjaGi3g1v0270400.2
LjG1.1_chr3	PGSB	exon	52181679	52181792	.	+	.	ID=LotjaGi3g1v0270400.2.exon.10;Parent=LotjaGi3g1v0270400.2
LjG1.1_chr3	PGSB	CDS	52181679	52181792	.	+	0	ID=LotjaGi3g1v0270400.2.CDS.9;Parent=LotjaGi3g1v0270400.2
LjG1.1_chr3	PGSB	CDS	52182348	52182629	.	+	0	ID=LotjaGi3g1v0270400.2.CDS.10;Parent=LotjaGi3g1v0270400.2
LjG1.1_chr3	PGSB	exon	52182348	52182926	.	+	.	ID=LotjaGi3g1v0270400.2.exon.11;Parent=LotjaGi3g1v0270400.2
LjG1.1_chr3	PGSB	three_prime_UTR	52182630	52182926	.	+	.	ID=LotjaGi3g1v0270400.2.three_prime_UTR.3;Parent=LotjaGi3g1v0270400.2
###
LjG1.1_chr3	PGSB	gene	52211362	52213592	.	+	.	ID=LotjaGi3g1v0270500
LjG1.1_chr3	PGSB	mRNA	52211362	52213592	.	+	.	ID=LotjaGi3g1v0270500.1;Parent=LotjaGi3g1v0270500
LjG1.1_chr3	PGSB	five_prime_UTR	52211362	52212501	.	+	.	ID=LotjaGi3g1v0270500.1.five_prime_UTR.1;Parent=LotjaGi3g1v0270500.1
LjG1.1_chr3	PGSB	exon	52211362	52213592	.	+	.	ID=LotjaGi3g1v0270500.1.exon.1;Parent=LotjaGi3g1v0270500.1
LjG1.1_chr3	PGSB	CDS	52212502	52213290	.	+	0	ID=LotjaGi3g1v0270500.1.CDS.1;Parent=LotjaGi3g1v0270500.1
LjG1.1_chr3	PGSB	three_prime_UTR	52213291	52213592	.	+	.	ID=LotjaGi3g1v0270500.1.three_prime_UTR.2;Parent=LotjaGi3g1v0270500.1
###
LjG1.1_chr3	PGSB	gene	52219928	52228064	.	-	.	ID=LotjaGi3g1v0270600
LjG1.1_chr3	PGSB	mRNA	52219928	52228064	.	-	.	ID=LotjaGi3g1v0270600.1;Parent=LotjaGi3g1v0270600
LjG1.1_chr3	PGSB	exon	52219928	52221155	.	-	.	ID=LotjaGi3g1v0270600.1.exon.1;Parent=LotjaGi3g1v0270600.1
LjG1.1_chr3	PGSB	three_prime_UTR	52219928	52221155	.	-	.	ID=LotjaGi3g1v0270600.1.three_prime_UTR.1;Parent=LotjaGi3g1v0270600.1
LjG1.1_chr3	PGSB	three_prime_UTR	52221316	52221501	.	-	.	ID=LotjaGi3g1v0270600.1.three_prime_UTR.2;Parent=LotjaGi3g1v0270600.1
LjG1.1_chr3	PGSB	exon	52221316	52222058	.	-	.	ID=LotjaGi3g1v0270600.1.exon.2;Parent=LotjaGi3g1v0270600.1
LjG1.1_chr3	PGSB	CDS	52221502	52222058	.	-	2	ID=LotjaGi3g1v0270600.1.CDS.1;Parent=LotjaGi3g1v0270600.1
LjG1.1_chr3	PGSB	exon	52222129	52222242	.	-	.	ID=LotjaGi3g1v0270600.1.exon.3;Parent=LotjaGi3g1v0270600.1
LjG1.1_chr3	PGSB	CDS	52222129	52222242	.	-	2	ID=LotjaGi3g1v0270600.1.CDS.2;Parent=LotjaGi3g1v0270600.1
LjG1.1_chr3	PGSB	exon	52222515	52223953	.	-	.	ID=LotjaGi3g1v0270600.1.exon.4;Parent=LotjaGi3g1v0270600.1
LjG1.1_chr3	PGSB	CDS	52222515	52223953	.	-	1	ID=LotjaGi3g1v0270600.1.CDS.3;Parent=LotjaGi3g1v0270600.1
LjG1.1_chr3	PGSB	exon	52224032	52224108	.	-	.	ID=LotjaGi3g1v0270600.1.exon.5;Parent=LotjaGi3g1v0270600.1
LjG1.1_chr3	PGSB	CDS	52224032	52224108	.	-	0	ID=LotjaGi3g1v0270600.1.CDS.4;Parent=LotjaGi3g1v0270600.1
LjG1.1_chr3	PGSB	exon	52224256	52224385	.	-	.	ID=LotjaGi3g1v0270600.1.exon.6;Parent=LotjaGi3g1v0270600.1
LjG1.1_chr3	PGSB	CDS	52224256	52224385	.	-	1	ID=LotjaGi3g1v0270600.1.CDS.5;Parent=LotjaGi3g1v0270600.1
LjG1.1_chr3	PGSB	exon	52224481	52224572	.	-	.	ID=LotjaGi3g1v0270600.1.exon.7;Parent=LotjaGi3g1v0270600.1
LjG1.1_chr3	PGSB	CDS	52224481	52224572	.	-	0	ID=LotjaGi3g1v0270600.1.CDS.6;Parent=LotjaGi3g1v0270600.1
LjG1.1_chr3	PGSB	exon	52224660	52224708	.	-	.	ID=LotjaGi3g1v0270600.1.exon.8;Parent=LotjaGi3g1v0270600.1
LjG1.1_chr3	PGSB	CDS	52224660	52224708	.	-	1	ID=LotjaGi3g1v0270600.1.CDS.7;Parent=LotjaGi3g1v0270600.1
LjG1.1_chr3	PGSB	exon	52224810	52224893	.	-	.	ID=LotjaGi3g1v0270600.1.exon.9;Parent=LotjaGi3g1v0270600.1
LjG1.1_chr3	PGSB	CDS	52224810	52224893	.	-	1	ID=LotjaGi3g1v0270600.1.CDS.8;Parent=LotjaGi3g1v0270600.1
LjG1.1_chr3	PGSB	exon	52225826	52225935	.	-	.	ID=LotjaGi3g1v0270600.1.exon.10;Parent=LotjaGi3g1v0270600.1
LjG1.1_chr3	PGSB	CDS	52225826	52225935	.	-	0	ID=LotjaGi3g1v0270600.1.CDS.9;Parent=LotjaGi3g1v0270600.1
LjG1.1_chr3	PGSB	exon	52226062	52226215	.	-	.	ID=LotjaGi3g1v0270600.1.exon.11;Parent=LotjaGi3g1v0270600.1
LjG1.1_chr3	PGSB	CDS	52226062	52226215	.	-	1	ID=LotjaGi3g1v0270600.1.CDS.10;Parent=LotjaGi3g1v0270600.1
LjG1.1_chr3	PGSB	exon	52226520	52226647	.	-	.	ID=LotjaGi3g1v0270600.1.exon.12;Parent=LotjaGi3g1v0270600.1
LjG1.1_chr3	PGSB	CDS	52226520	52226647	.	-	0	ID=LotjaGi3g1v0270600.1.CDS.11;Parent=LotjaGi3g1v0270600.1
LjG1.1_chr3	PGSB	CDS	52227136	52227228	.	-	0	ID=LotjaGi3g1v0270600.1.CDS.12;Parent=LotjaGi3g1v0270600.1
LjG1.1_chr3	PGSB	exon	52227136	52227239	.	-	.	ID=LotjaGi3g1v0270600.1.exon.13;Parent=LotjaGi3g1v0270600.1
LjG1.1_chr3	PGSB	five_prime_UTR	52227229	52227239	.	-	.	ID=LotjaGi3g1v0270600.1.five_prime_UTR.3;Parent=LotjaGi3g1v0270600.1
LjG1.1_chr3	PGSB	exon	52227873	52228064	.	-	.	ID=LotjaGi3g1v0270600.1.exon.14;Parent=LotjaGi3g1v0270600.1
LjG1.1_chr3	PGSB	five_prime_UTR	52227873	52228064	.	-	.	ID=LotjaGi3g1v0270600.1.five_prime_UTR.4;Parent=LotjaGi3g1v0270600.1
LjG1.1_chr3	PGSB	mRNA	52220618	52228012	.	-	.	ID=LotjaGi3g1v0270600.2;Parent=LotjaGi3g1v0270600
LjG1.1_chr3	PGSB	exon	52220618	52221155	.	-	.	ID=LotjaGi3g1v0270600.2.exon.1;Parent=LotjaGi3g1v0270600.2
LjG1.1_chr3	PGSB	three_prime_UTR	52220618	52221155	.	-	.	ID=LotjaGi3g1v0270600.2.three_prime_UTR.1;Parent=LotjaGi3g1v0270600.2
LjG1.1_chr3	PGSB	three_prime_UTR	52221316	52221501	.	-	.	ID=LotjaGi3g1v0270600.2.three_prime_UTR.2;Parent=LotjaGi3g1v0270600.2
LjG1.1_chr3	PGSB	exon	52221316	52222058	.	-	.	ID=LotjaGi3g1v0270600.2.exon.2;Parent=LotjaGi3g1v0270600.2
LjG1.1_chr3	PGSB	CDS	52221502	52222058	.	-	2	ID=LotjaGi3g1v0270600.2.CDS.1;Parent=LotjaGi3g1v0270600.2
LjG1.1_chr3	PGSB	exon	52222129	52222242	.	-	.	ID=LotjaGi3g1v0270600.2.exon.3;Parent=LotjaGi3g1v0270600.2
LjG1.1_chr3	PGSB	CDS	52222129	52222242	.	-	2	ID=LotjaGi3g1v0270600.2.CDS.2;Parent=LotjaGi3g1v0270600.2
LjG1.1_chr3	PGSB	exon	52222515	52223953	.	-	.	ID=LotjaGi3g1v0270600.2.exon.4;Parent=LotjaGi3g1v0270600.2
LjG1.1_chr3	PGSB	CDS	52222515	52223953	.	-	1	ID=LotjaGi3g1v0270600.2.CDS.3;Parent=LotjaGi3g1v0270600.2
LjG1.1_chr3	PGSB	exon	52224032	52224108	.	-	.	ID=LotjaGi3g1v0270600.2.exon.5;Parent=LotjaGi3g1v0270600.2
LjG1.1_chr3	PGSB	CDS	52224032	52224108	.	-	0	ID=LotjaGi3g1v0270600.2.CDS.4;Parent=LotjaGi3g1v0270600.2
LjG1.1_chr3	PGSB	exon	52224256	52224382	.	-	.	ID=LotjaGi3g1v0270600.2.exon.6;Parent=LotjaGi3g1v0270600.2
LjG1.1_chr3	PGSB	CDS	52224256	52224382	.	-	1	ID=LotjaGi3g1v0270600.2.CDS.5;Parent=LotjaGi3g1v0270600.2
LjG1.1_chr3	PGSB	exon	52224481	52224572	.	-	.	ID=LotjaGi3g1v0270600.2.exon.7;Parent=LotjaGi3g1v0270600.2
LjG1.1_chr3	PGSB	CDS	52224481	52224572	.	-	0	ID=LotjaGi3g1v0270600.2.CDS.6;Parent=LotjaGi3g1v0270600.2
LjG1.1_chr3	PGSB	exon	52224660	52224708	.	-	.	ID=LotjaGi3g1v0270600.2.exon.8;Parent=LotjaGi3g1v0270600.2
LjG1.1_chr3	PGSB	CDS	52224660	52224708	.	-	1	ID=LotjaGi3g1v0270600.2.CDS.7;Parent=LotjaGi3g1v0270600.2
LjG1.1_chr3	PGSB	exon	52224810	52224893	.	-	.	ID=LotjaGi3g1v0270600.2.exon.9;Parent=LotjaGi3g1v0270600.2
LjG1.1_chr3	PGSB	CDS	52224810	52224893	.	-	1	ID=LotjaGi3g1v0270600.2.CDS.8;Parent=LotjaGi3g1v0270600.2
LjG1.1_chr3	PGSB	exon	52225826	52225935	.	-	.	ID=LotjaGi3g1v0270600.2.exon.10;Parent=LotjaGi3g1v0270600.2
LjG1.1_chr3	PGSB	CDS	52225826	52225935	.	-	0	ID=LotjaGi3g1v0270600.2.CDS.9;Parent=LotjaGi3g1v0270600.2
LjG1.1_chr3	PGSB	exon	52226062	52226215	.	-	.	ID=LotjaGi3g1v0270600.2.exon.11;Parent=LotjaGi3g1v0270600.2
LjG1.1_chr3	PGSB	CDS	52226062	52226215	.	-	1	ID=LotjaGi3g1v0270600.2.CDS.10;Parent=LotjaGi3g1v0270600.2
LjG1.1_chr3	PGSB	exon	52226520	52226647	.	-	.	ID=LotjaGi3g1v0270600.2.exon.12;Parent=LotjaGi3g1v0270600.2
LjG1.1_chr3	PGSB	CDS	52226520	52226647	.	-	0	ID=LotjaGi3g1v0270600.2.CDS.11;Parent=LotjaGi3g1v0270600.2
LjG1.1_chr3	PGSB	CDS	52227136	52227228	.	-	0	ID=LotjaGi3g1v0270600.2.CDS.12;Parent=LotjaGi3g1v0270600.2
LjG1.1_chr3	PGSB	exon	52227136	52227239	.	-	.	ID=LotjaGi3g1v0270600.2.exon.13;Parent=LotjaGi3g1v0270600.2
LjG1.1_chr3	PGSB	five_prime_UTR	52227229	52227239	.	-	.	ID=LotjaGi3g1v0270600.2.five_prime_UTR.3;Parent=LotjaGi3g1v0270600.2
LjG1.1_chr3	PGSB	exon	52227873	52228012	.	-	.	ID=LotjaGi3g1v0270600.2.exon.14;Parent=LotjaGi3g1v0270600.2
LjG1.1_chr3	PGSB	five_prime_UTR	52227873	52228012	.	-	.	ID=LotjaGi3g1v0270600.2.five_prime_UTR.4;Parent=LotjaGi3g1v0270600.2
###
LjG1.1_chr3	PGSB	gene	52249922	52257358	.	-	.	ID=LotjaGi3g1v0270700
LjG1.1_chr3	PGSB	mRNA	52249922	52257358	.	-	.	ID=LotjaGi3g1v0270700.1;Parent=LotjaGi3g1v0270700
LjG1.1_chr3	PGSB	three_prime_UTR	52249922	52250503	.	-	.	ID=LotjaGi3g1v0270700.1.three_prime_UTR.1;Parent=LotjaGi3g1v0270700.1
LjG1.1_chr3	PGSB	exon	52249922	52250986	.	-	.	ID=LotjaGi3g1v0270700.1.exon.1;Parent=LotjaGi3g1v0270700.1
LjG1.1_chr3	PGSB	CDS	52250504	52250986	.	-	0	ID=LotjaGi3g1v0270700.1.CDS.1;Parent=LotjaGi3g1v0270700.1
LjG1.1_chr3	PGSB	exon	52251584	52251628	.	-	.	ID=LotjaGi3g1v0270700.1.exon.2;Parent=LotjaGi3g1v0270700.1
LjG1.1_chr3	PGSB	CDS	52251584	52251628	.	-	0	ID=LotjaGi3g1v0270700.1.CDS.2;Parent=LotjaGi3g1v0270700.1
LjG1.1_chr3	PGSB	exon	52253107	52253155	.	-	.	ID=LotjaGi3g1v0270700.1.exon.3;Parent=LotjaGi3g1v0270700.1
LjG1.1_chr3	PGSB	CDS	52253107	52253155	.	-	1	ID=LotjaGi3g1v0270700.1.CDS.3;Parent=LotjaGi3g1v0270700.1
LjG1.1_chr3	PGSB	exon	52253256	52253353	.	-	.	ID=LotjaGi3g1v0270700.1.exon.4;Parent=LotjaGi3g1v0270700.1
LjG1.1_chr3	PGSB	CDS	52253256	52253353	.	-	0	ID=LotjaGi3g1v0270700.1.CDS.4;Parent=LotjaGi3g1v0270700.1
LjG1.1_chr3	PGSB	exon	52253593	52253643	.	-	.	ID=LotjaGi3g1v0270700.1.exon.5;Parent=LotjaGi3g1v0270700.1
LjG1.1_chr3	PGSB	CDS	52253593	52253643	.	-	0	ID=LotjaGi3g1v0270700.1.CDS.5;Parent=LotjaGi3g1v0270700.1
LjG1.1_chr3	PGSB	exon	52253852	52253911	.	-	.	ID=LotjaGi3g1v0270700.1.exon.6;Parent=LotjaGi3g1v0270700.1
LjG1.1_chr3	PGSB	CDS	52253852	52253911	.	-	0	ID=LotjaGi3g1v0270700.1.CDS.6;Parent=LotjaGi3g1v0270700.1
LjG1.1_chr3	PGSB	exon	52253989	52254069	.	-	.	ID=LotjaGi3g1v0270700.1.exon.7;Parent=LotjaGi3g1v0270700.1
LjG1.1_chr3	PGSB	CDS	52253989	52254069	.	-	0	ID=LotjaGi3g1v0270700.1.CDS.7;Parent=LotjaGi3g1v0270700.1
LjG1.1_chr3	PGSB	exon	52254782	52254824	.	-	.	ID=LotjaGi3g1v0270700.1.exon.8;Parent=LotjaGi3g1v0270700.1
LjG1.1_chr3	PGSB	CDS	52254782	52254824	.	-	1	ID=LotjaGi3g1v0270700.1.CDS.8;Parent=LotjaGi3g1v0270700.1
LjG1.1_chr3	PGSB	exon	52256034	52256104	.	-	.	ID=LotjaGi3g1v0270700.1.exon.9;Parent=LotjaGi3g1v0270700.1
LjG1.1_chr3	PGSB	CDS	52256034	52256104	.	-	0	ID=LotjaGi3g1v0270700.1.CDS.9;Parent=LotjaGi3g1v0270700.1
LjG1.1_chr3	PGSB	exon	52256206	52256301	.	-	.	ID=LotjaGi3g1v0270700.1.exon.10;Parent=LotjaGi3g1v0270700.1
LjG1.1_chr3	PGSB	CDS	52256206	52256301	.	-	0	ID=LotjaGi3g1v0270700.1.CDS.10;Parent=LotjaGi3g1v0270700.1
LjG1.1_chr3	PGSB	exon	52256391	52256447	.	-	.	ID=LotjaGi3g1v0270700.1.exon.11;Parent=LotjaGi3g1v0270700.1
LjG1.1_chr3	PGSB	CDS	52256391	52256447	.	-	0	ID=LotjaGi3g1v0270700.1.CDS.11;Parent=LotjaGi3g1v0270700.1
LjG1.1_chr3	PGSB	exon	52256538	52256650	.	-	.	ID=LotjaGi3g1v0270700.1.exon.12;Parent=LotjaGi3g1v0270700.1
LjG1.1_chr3	PGSB	CDS	52256538	52256650	.	-	2	ID=LotjaGi3g1v0270700.1.CDS.12;Parent=LotjaGi3g1v0270700.1
LjG1.1_chr3	PGSB	CDS	52256796	52257159	.	-	0	ID=LotjaGi3g1v0270700.1.CDS.13;Parent=LotjaGi3g1v0270700.1
LjG1.1_chr3	PGSB	exon	52256796	52257358	.	-	.	ID=LotjaGi3g1v0270700.1.exon.13;Parent=LotjaGi3g1v0270700.1
LjG1.1_chr3	PGSB	five_prime_UTR	52257160	52257358	.	-	.	ID=LotjaGi3g1v0270700.1.five_prime_UTR.2;Parent=LotjaGi3g1v0270700.1
###
LjG1.1_chr3	PGSB	gene	52318693	52319445	.	-	.	ID=LotjaGi3g1v0270800_LC
LjG1.1_chr3	PGSB	mRNA	52318693	52319445	.	-	.	ID=LotjaGi3g1v0270800_LC.1;Parent=LotjaGi3g1v0270800_LC
LjG1.1_chr3	PGSB	three_prime_UTR	52318693	52318975	.	-	.	ID=LotjaGi3g1v0270800_LC.1.three_prime_UTR.1;Parent=LotjaGi3g1v0270800_LC.1
LjG1.1_chr3	PGSB	exon	52318693	52319445	.	-	.	ID=LotjaGi3g1v0270800_LC.1.exon.1;Parent=LotjaGi3g1v0270800_LC.1
LjG1.1_chr3	PGSB	CDS	52318976	52319443	.	-	0	ID=LotjaGi3g1v0270800_LC.1.CDS.1;Parent=LotjaGi3g1v0270800_LC.1
LjG1.1_chr3	PGSB	five_prime_UTR	52319444	52319445	.	-	.	ID=LotjaGi3g1v0270800_LC.1.five_prime_UTR.2;Parent=LotjaGi3g1v0270800_LC.1
###
LjG1.1_chr3	PGSB	gene	52363352	52364069	.	+	.	ID=LotjaGi3g1v0270900_LC
LjG1.1_chr3	PGSB	mRNA	52363352	52364069	.	+	.	ID=LotjaGi3g1v0270900_LC.1;Parent=LotjaGi3g1v0270900_LC
LjG1.1_chr3	PGSB	five_prime_UTR	52363352	52363640	.	+	.	ID=LotjaGi3g1v0270900_LC.1.five_prime_UTR.1;Parent=LotjaGi3g1v0270900_LC.1
LjG1.1_chr3	PGSB	exon	52363352	52364069	.	+	.	ID=LotjaGi3g1v0270900_LC.1.exon.1;Parent=LotjaGi3g1v0270900_LC.1
LjG1.1_chr3	PGSB	CDS	52363641	52364069	.	+	0	ID=LotjaGi3g1v0270900_LC.1.CDS.1;Parent=LotjaGi3g1v0270900_LC.1
###
LjG1.1_chr3	PGSB	gene	52365728	52367164	.	-	.	ID=LotjaGi3g1v0271000_LC
LjG1.1_chr3	PGSB	mRNA	52365728	52367164	.	-	.	ID=LotjaGi3g1v0271000_LC.1;Parent=LotjaGi3g1v0271000_LC
LjG1.1_chr3	PGSB	three_prime_UTR	52365728	52365757	.	-	.	ID=LotjaGi3g1v0271000_LC.1.three_prime_UTR.1;Parent=LotjaGi3g1v0271000_LC.1
LjG1.1_chr3	PGSB	exon	52365728	52367164	.	-	.	ID=LotjaGi3g1v0271000_LC.1.exon.1;Parent=LotjaGi3g1v0271000_LC.1
LjG1.1_chr3	PGSB	CDS	52365758	52366924	.	-	0	ID=LotjaGi3g1v0271000_LC.1.CDS.1;Parent=LotjaGi3g1v0271000_LC.1
LjG1.1_chr3	PGSB	five_prime_UTR	52366925	52367164	.	-	.	ID=LotjaGi3g1v0271000_LC.1.five_prime_UTR.2;Parent=LotjaGi3g1v0271000_LC.1
###
LjG1.1_chr3	PGSB	gene	52367611	52368040	.	-	.	ID=LotjaGi3g1v0271100_LC
LjG1.1_chr3	PGSB	mRNA	52367611	52368040	.	-	.	ID=LotjaGi3g1v0271100_LC.1;Parent=LotjaGi3g1v0271100_LC
LjG1.1_chr3	PGSB	three_prime_UTR	52367611	52367729	.	-	.	ID=LotjaGi3g1v0271100_LC.1.three_prime_UTR.1;Parent=LotjaGi3g1v0271100_LC.1
LjG1.1_chr3	PGSB	exon	52367611	52368040	.	-	.	ID=LotjaGi3g1v0271100_LC.1.exon.1;Parent=LotjaGi3g1v0271100_LC.1
LjG1.1_chr3	PGSB	CDS	52367730	52368038	.	-	0	ID=LotjaGi3g1v0271100_LC.1.CDS.1;Parent=LotjaGi3g1v0271100_LC.1
LjG1.1_chr3	PGSB	five_prime_UTR	52368039	52368040	.	-	.	ID=LotjaGi3g1v0271100_LC.1.five_prime_UTR.2;Parent=LotjaGi3g1v0271100_LC.1
###
LjG1.1_chr3	PGSB	gene	52368416	52369520	.	-	.	ID=LotjaGi3g1v0271200_LC
LjG1.1_chr3	PGSB	mRNA	52368416	52369520	.	-	.	ID=LotjaGi3g1v0271200_LC.1;Parent=LotjaGi3g1v0271200_LC
LjG1.1_chr3	PGSB	three_prime_UTR	52368416	52368614	.	-	.	ID=LotjaGi3g1v0271200_LC.1.three_prime_UTR.1;Parent=LotjaGi3g1v0271200_LC.1
LjG1.1_chr3	PGSB	exon	52368416	52369520	.	-	.	ID=LotjaGi3g1v0271200_LC.1.exon.1;Parent=LotjaGi3g1v0271200_LC.1
LjG1.1_chr3	PGSB	CDS	52368615	52369310	.	-	0	ID=LotjaGi3g1v0271200_LC.1.CDS.1;Parent=LotjaGi3g1v0271200_LC.1
LjG1.1_chr3	PGSB	five_prime_UTR	52369311	52369520	.	-	.	ID=LotjaGi3g1v0271200_LC.1.five_prime_UTR.2;Parent=LotjaGi3g1v0271200_LC.1
###
LjG1.1_chr3	PGSB	gene	52418812	52424541	.	-	.	ID=LotjaGi3g1v0271300_LC
LjG1.1_chr3	PGSB	mRNA	52418812	52424541	.	-	.	ID=LotjaGi3g1v0271300_LC.1;Parent=LotjaGi3g1v0271300_LC
LjG1.1_chr3	PGSB	exon	52418812	52419601	.	-	.	ID=LotjaGi3g1v0271300_LC.1.exon.1;Parent=LotjaGi3g1v0271300_LC.1
LjG1.1_chr3	PGSB	CDS	52418812	52419601	.	-	1	ID=LotjaGi3g1v0271300_LC.1.CDS.1;Parent=LotjaGi3g1v0271300_LC.1
LjG1.1_chr3	PGSB	CDS	52419902	52420005	.	-	0	ID=LotjaGi3g1v0271300_LC.1.CDS.2;Parent=LotjaGi3g1v0271300_LC.1
LjG1.1_chr3	PGSB	exon	52419902	52420564	.	-	.	ID=LotjaGi3g1v0271300_LC.1.exon.2;Parent=LotjaGi3g1v0271300_LC.1
LjG1.1_chr3	PGSB	five_prime_UTR	52420006	52420564	.	-	.	ID=LotjaGi3g1v0271300_LC.1.five_prime_UTR.1;Parent=LotjaGi3g1v0271300_LC.1
LjG1.1_chr3	PGSB	exon	52424167	52424541	.	-	.	ID=LotjaGi3g1v0271300_LC.1.exon.3;Parent=LotjaGi3g1v0271300_LC.1
LjG1.1_chr3	PGSB	five_prime_UTR	52424167	52424541	.	-	.	ID=LotjaGi3g1v0271300_LC.1.five_prime_UTR.2;Parent=LotjaGi3g1v0271300_LC.1
LjG1.1_chr3	PGSB	mRNA	52418812	52424541	.	-	.	ID=LotjaGi3g1v0271300_LC.2;Parent=LotjaGi3g1v0271300_LC
LjG1.1_chr3	PGSB	exon	52418812	52419601	.	-	.	ID=LotjaGi3g1v0271300_LC.2.exon.1;Parent=LotjaGi3g1v0271300_LC.2
LjG1.1_chr3	PGSB	three_prime_UTR	52418812	52419601	.	-	.	ID=LotjaGi3g1v0271300_LC.2.three_prime_UTR.1;Parent=LotjaGi3g1v0271300_LC.2
LjG1.1_chr3	PGSB	three_prime_UTR	52419902	52419991	.	-	.	ID=LotjaGi3g1v0271300_LC.2.three_prime_UTR.2;Parent=LotjaGi3g1v0271300_LC.2
LjG1.1_chr3	PGSB	exon	52419902	52420564	.	-	.	ID=LotjaGi3g1v0271300_LC.2.exon.2;Parent=LotjaGi3g1v0271300_LC.2
LjG1.1_chr3	PGSB	CDS	52419992	52420564	.	-	0	ID=LotjaGi3g1v0271300_LC.2.CDS.1;Parent=LotjaGi3g1v0271300_LC.2
LjG1.1_chr3	PGSB	CDS	52424167	52424535	.	-	0	ID=LotjaGi3g1v0271300_LC.2.CDS.2;Parent=LotjaGi3g1v0271300_LC.2
LjG1.1_chr3	PGSB	exon	52424167	52424541	.	-	.	ID=LotjaGi3g1v0271300_LC.2.exon.3;Parent=LotjaGi3g1v0271300_LC.2
LjG1.1_chr3	PGSB	five_prime_UTR	52424536	52424541	.	-	.	ID=LotjaGi3g1v0271300_LC.2.five_prime_UTR.3;Parent=LotjaGi3g1v0271300_LC.2
###
LjG1.1_chr3	PGSB	gene	52441698	52450146	.	-	.	ID=LotjaGi3g1v0271400_LC
LjG1.1_chr3	PGSB	mRNA	52441698	52450146	.	-	.	ID=LotjaGi3g1v0271400_LC.1;Parent=LotjaGi3g1v0271400_LC
LjG1.1_chr3	PGSB	three_prime_UTR	52441698	52444274	.	-	.	ID=LotjaGi3g1v0271400_LC.1.three_prime_UTR.1;Parent=LotjaGi3g1v0271400_LC.1
LjG1.1_chr3	PGSB	exon	52441698	52450146	.	-	.	ID=LotjaGi3g1v0271400_LC.1.exon.1;Parent=LotjaGi3g1v0271400_LC.1
LjG1.1_chr3	PGSB	CDS	52444275	52447184	.	-	0	ID=LotjaGi3g1v0271400_LC.1.CDS.1;Parent=LotjaGi3g1v0271400_LC.1
LjG1.1_chr3	PGSB	five_prime_UTR	52447185	52450146	.	-	.	ID=LotjaGi3g1v0271400_LC.1.five_prime_UTR.2;Parent=LotjaGi3g1v0271400_LC.1
###
LjG1.1_chr3	PGSB	gene	52461855	52465236	.	+	.	ID=LotjaGi3g1v0271500_LC
LjG1.1_chr3	PGSB	mRNA	52461855	52465236	.	+	.	ID=LotjaGi3g1v0271500_LC.1;Parent=LotjaGi3g1v0271500_LC
LjG1.1_chr3	PGSB	five_prime_UTR	52461855	52462963	.	+	.	ID=LotjaGi3g1v0271500_LC.1.five_prime_UTR.1;Parent=LotjaGi3g1v0271500_LC.1
LjG1.1_chr3	PGSB	exon	52461855	52465236	.	+	.	ID=LotjaGi3g1v0271500_LC.1.exon.1;Parent=LotjaGi3g1v0271500_LC.1
LjG1.1_chr3	PGSB	CDS	52462964	52463992	.	+	0	ID=LotjaGi3g1v0271500_LC.1.CDS.1;Parent=LotjaGi3g1v0271500_LC.1
LjG1.1_chr3	PGSB	three_prime_UTR	52463993	52465236	.	+	.	ID=LotjaGi3g1v0271500_LC.1.three_prime_UTR.2;Parent=LotjaGi3g1v0271500_LC.1
###
LjG1.1_chr3	PGSB	gene	52472561	52489069	.	-	.	ID=LotjaGi3g1v0271600_LC
LjG1.1_chr3	PGSB	mRNA	52472561	52489069	.	-	.	ID=LotjaGi3g1v0271600_LC.1;Parent=LotjaGi3g1v0271600_LC
LjG1.1_chr3	PGSB	three_prime_UTR	52472561	52476484	.	-	.	ID=LotjaGi3g1v0271600_LC.1.three_prime_UTR.1;Parent=LotjaGi3g1v0271600_LC.1
LjG1.1_chr3	PGSB	exon	52472561	52489069	.	-	.	ID=LotjaGi3g1v0271600_LC.1.exon.1;Parent=LotjaGi3g1v0271600_LC.1
LjG1.1_chr3	PGSB	CDS	52476485	52476835	.	-	0	ID=LotjaGi3g1v0271600_LC.1.CDS.1;Parent=LotjaGi3g1v0271600_LC.1
LjG1.1_chr3	PGSB	five_prime_UTR	52476836	52489069	.	-	.	ID=LotjaGi3g1v0271600_LC.1.five_prime_UTR.2;Parent=LotjaGi3g1v0271600_LC.1
###
LjG1.1_chr3	PGSB	gene	52489574	52490593	.	+	.	ID=LotjaGi3g1v0271700_LC
LjG1.1_chr3	PGSB	mRNA	52489574	52490593	.	+	.	ID=LotjaGi3g1v0271700_LC.1;Parent=LotjaGi3g1v0271700_LC
LjG1.1_chr3	PGSB	five_prime_UTR	52489574	52490116	.	+	.	ID=LotjaGi3g1v0271700_LC.1.five_prime_UTR.1;Parent=LotjaGi3g1v0271700_LC.1
LjG1.1_chr3	PGSB	exon	52489574	52490593	.	+	.	ID=LotjaGi3g1v0271700_LC.1.exon.1;Parent=LotjaGi3g1v0271700_LC.1
LjG1.1_chr3	PGSB	CDS	52490117	52490593	.	+	0	ID=LotjaGi3g1v0271700_LC.1.CDS.1;Parent=LotjaGi3g1v0271700_LC.1
###
LjG1.1_chr3	PGSB	gene	52492990	52499364	.	-	.	ID=LotjaGi3g1v0271800_LC
LjG1.1_chr3	PGSB	mRNA	52492990	52499364	.	-	.	ID=LotjaGi3g1v0271800_LC.1;Parent=LotjaGi3g1v0271800_LC
LjG1.1_chr3	PGSB	exon	52492990	52495304	.	-	.	ID=LotjaGi3g1v0271800_LC.1.exon.1;Parent=LotjaGi3g1v0271800_LC.1
LjG1.1_chr3	PGSB	three_prime_UTR	52492990	52495304	.	-	.	ID=LotjaGi3g1v0271800_LC.1.three_prime_UTR.1;Parent=LotjaGi3g1v0271800_LC.1
LjG1.1_chr3	PGSB	exon	52496874	52496992	.	-	.	ID=LotjaGi3g1v0271800_LC.1.exon.2;Parent=LotjaGi3g1v0271800_LC.1
LjG1.1_chr3	PGSB	three_prime_UTR	52496874	52496992	.	-	.	ID=LotjaGi3g1v0271800_LC.1.three_prime_UTR.2;Parent=LotjaGi3g1v0271800_LC.1
LjG1.1_chr3	PGSB	exon	52498604	52498687	.	-	.	ID=LotjaGi3g1v0271800_LC.1.exon.3;Parent=LotjaGi3g1v0271800_LC.1
LjG1.1_chr3	PGSB	three_prime_UTR	52498604	52498687	.	-	.	ID=LotjaGi3g1v0271800_LC.1.three_prime_UTR.3;Parent=LotjaGi3g1v0271800_LC.1
LjG1.1_chr3	PGSB	three_prime_UTR	52498796	52499001	.	-	.	ID=LotjaGi3g1v0271800_LC.1.three_prime_UTR.4;Parent=LotjaGi3g1v0271800_LC.1
LjG1.1_chr3	PGSB	exon	52498796	52499364	.	-	.	ID=LotjaGi3g1v0271800_LC.1.exon.4;Parent=LotjaGi3g1v0271800_LC.1
LjG1.1_chr3	PGSB	CDS	52499002	52499331	.	-	0	ID=LotjaGi3g1v0271800_LC.1.CDS.1;Parent=LotjaGi3g1v0271800_LC.1
LjG1.1_chr3	PGSB	five_prime_UTR	52499332	52499364	.	-	.	ID=LotjaGi3g1v0271800_LC.1.five_prime_UTR.5;Parent=LotjaGi3g1v0271800_LC.1
###
LjG1.1_chr3	PGSB	gene	52503518	52506950	.	-	.	ID=LotjaGi3g1v0271900
LjG1.1_chr3	PGSB	mRNA	52503518	52506950	.	-	.	ID=LotjaGi3g1v0271900.1;Parent=LotjaGi3g1v0271900
LjG1.1_chr3	PGSB	three_prime_UTR	52503518	52503974	.	-	.	ID=LotjaGi3g1v0271900.1.three_prime_UTR.1;Parent=LotjaGi3g1v0271900.1
LjG1.1_chr3	PGSB	exon	52503518	52506950	.	-	.	ID=LotjaGi3g1v0271900.1.exon.1;Parent=LotjaGi3g1v0271900.1
LjG1.1_chr3	PGSB	CDS	52503975	52506734	.	-	0	ID=LotjaGi3g1v0271900.1.CDS.1;Parent=LotjaGi3g1v0271900.1
LjG1.1_chr3	PGSB	five_prime_UTR	52506735	52506950	.	-	.	ID=LotjaGi3g1v0271900.1.five_prime_UTR.2;Parent=LotjaGi3g1v0271900.1
LjG1.1_chr3	PGSB	mRNA	52503518	52506950	.	-	.	ID=LotjaGi3g1v0271900.2;Parent=LotjaGi3g1v0271900
LjG1.1_chr3	PGSB	three_prime_UTR	52503518	52503974	.	-	.	ID=LotjaGi3g1v0271900.2.three_prime_UTR.1;Parent=LotjaGi3g1v0271900.2
LjG1.1_chr3	PGSB	exon	52503518	52504177	.	-	.	ID=LotjaGi3g1v0271900.2.exon.1;Parent=LotjaGi3g1v0271900.2
LjG1.1_chr3	PGSB	CDS	52503975	52504177	.	-	2	ID=LotjaGi3g1v0271900.2.CDS.1;Parent=LotjaGi3g1v0271900.2
LjG1.1_chr3	PGSB	CDS	52504205	52506734	.	-	0	ID=LotjaGi3g1v0271900.2.CDS.2;Parent=LotjaGi3g1v0271900.2
LjG1.1_chr3	PGSB	exon	52504205	52506950	.	-	.	ID=LotjaGi3g1v0271900.2.exon.2;Parent=LotjaGi3g1v0271900.2
LjG1.1_chr3	PGSB	five_prime_UTR	52506735	52506950	.	-	.	ID=LotjaGi3g1v0271900.2.five_prime_UTR.2;Parent=LotjaGi3g1v0271900.2
###
LjG1.1_chr3	PGSB	gene	52508010	52512302	.	-	.	ID=LotjaGi3g1v0272000
LjG1.1_chr3	PGSB	mRNA	52508010	52512302	.	-	.	ID=LotjaGi3g1v0272000.1;Parent=LotjaGi3g1v0272000
LjG1.1_chr3	PGSB	three_prime_UTR	52508010	52508287	.	-	.	ID=LotjaGi3g1v0272000.1.three_prime_UTR.1;Parent=LotjaGi3g1v0272000.1
LjG1.1_chr3	PGSB	exon	52508010	52508545	.	-	.	ID=LotjaGi3g1v0272000.1.exon.1;Parent=LotjaGi3g1v0272000.1
LjG1.1_chr3	PGSB	CDS	52508288	52508545	.	-	0	ID=LotjaGi3g1v0272000.1.CDS.1;Parent=LotjaGi3g1v0272000.1
LjG1.1_chr3	PGSB	exon	52509351	52509662	.	-	.	ID=LotjaGi3g1v0272000.1.exon.2;Parent=LotjaGi3g1v0272000.1
LjG1.1_chr3	PGSB	CDS	52509351	52509662	.	-	0	ID=LotjaGi3g1v0272000.1.CDS.2;Parent=LotjaGi3g1v0272000.1
LjG1.1_chr3	PGSB	exon	52509737	52509876	.	-	.	ID=LotjaGi3g1v0272000.1.exon.3;Parent=LotjaGi3g1v0272000.1
LjG1.1_chr3	PGSB	CDS	52509737	52509876	.	-	2	ID=LotjaGi3g1v0272000.1.CDS.3;Parent=LotjaGi3g1v0272000.1
LjG1.1_chr3	PGSB	exon	52510273	52510336	.	-	.	ID=LotjaGi3g1v0272000.1.exon.4;Parent=LotjaGi3g1v0272000.1
LjG1.1_chr3	PGSB	CDS	52510273	52510336	.	-	0	ID=LotjaGi3g1v0272000.1.CDS.4;Parent=LotjaGi3g1v0272000.1
LjG1.1_chr3	PGSB	exon	52510416	52510555	.	-	.	ID=LotjaGi3g1v0272000.1.exon.5;Parent=LotjaGi3g1v0272000.1
LjG1.1_chr3	PGSB	CDS	52510416	52510555	.	-	2	ID=LotjaGi3g1v0272000.1.CDS.5;Parent=LotjaGi3g1v0272000.1
LjG1.1_chr3	PGSB	exon	52510707	52511382	.	-	.	ID=LotjaGi3g1v0272000.1.exon.6;Parent=LotjaGi3g1v0272000.1
LjG1.1_chr3	PGSB	CDS	52510707	52511382	.	-	0	ID=LotjaGi3g1v0272000.1.CDS.6;Parent=LotjaGi3g1v0272000.1
LjG1.1_chr3	PGSB	exon	52511478	52511618	.	-	.	ID=LotjaGi3g1v0272000.1.exon.7;Parent=LotjaGi3g1v0272000.1
LjG1.1_chr3	PGSB	CDS	52511478	52511618	.	-	0	ID=LotjaGi3g1v0272000.1.CDS.7;Parent=LotjaGi3g1v0272000.1
LjG1.1_chr3	PGSB	CDS	52512079	52512150	.	-	0	ID=LotjaGi3g1v0272000.1.CDS.8;Parent=LotjaGi3g1v0272000.1
LjG1.1_chr3	PGSB	exon	52512079	52512302	.	-	.	ID=LotjaGi3g1v0272000.1.exon.8;Parent=LotjaGi3g1v0272000.1
LjG1.1_chr3	PGSB	five_prime_UTR	52512151	52512302	.	-	.	ID=LotjaGi3g1v0272000.1.five_prime_UTR.2;Parent=LotjaGi3g1v0272000.1
###
LjG1.1_chr3	PGSB	gene	52516836	52528596	.	-	.	ID=LotjaGi3g1v0272100
LjG1.1_chr3	PGSB	mRNA	52516836	52528596	.	-	.	ID=LotjaGi3g1v0272100.1;Parent=LotjaGi3g1v0272100
LjG1.1_chr3	PGSB	three_prime_UTR	52516836	52517236	.	-	.	ID=LotjaGi3g1v0272100.1.three_prime_UTR.1;Parent=LotjaGi3g1v0272100.1
LjG1.1_chr3	PGSB	exon	52516836	52517500	.	-	.	ID=LotjaGi3g1v0272100.1.exon.1;Parent=LotjaGi3g1v0272100.1
LjG1.1_chr3	PGSB	CDS	52517237	52517500	.	-	0	ID=LotjaGi3g1v0272100.1.CDS.1;Parent=LotjaGi3g1v0272100.1
LjG1.1_chr3	PGSB	exon	52523665	52523976	.	-	.	ID=LotjaGi3g1v0272100.1.exon.2;Parent=LotjaGi3g1v0272100.1
LjG1.1_chr3	PGSB	CDS	52523665	52523976	.	-	0	ID=LotjaGi3g1v0272100.1.CDS.2;Parent=LotjaGi3g1v0272100.1
LjG1.1_chr3	PGSB	exon	52524050	52524189	.	-	.	ID=LotjaGi3g1v0272100.1.exon.3;Parent=LotjaGi3g1v0272100.1
LjG1.1_chr3	PGSB	CDS	52524050	52524189	.	-	2	ID=LotjaGi3g1v0272100.1.CDS.3;Parent=LotjaGi3g1v0272100.1
LjG1.1_chr3	PGSB	exon	52524569	52524632	.	-	.	ID=LotjaGi3g1v0272100.1.exon.4;Parent=LotjaGi3g1v0272100.1
LjG1.1_chr3	PGSB	CDS	52524569	52524632	.	-	0	ID=LotjaGi3g1v0272100.1.CDS.4;Parent=LotjaGi3g1v0272100.1
LjG1.1_chr3	PGSB	exon	52524711	52524874	.	-	.	ID=LotjaGi3g1v0272100.1.exon.5;Parent=LotjaGi3g1v0272100.1
LjG1.1_chr3	PGSB	CDS	52524711	52524874	.	-	2	ID=LotjaGi3g1v0272100.1.CDS.5;Parent=LotjaGi3g1v0272100.1
LjG1.1_chr3	PGSB	exon	52525340	52525739	.	-	.	ID=LotjaGi3g1v0272100.1.exon.6;Parent=LotjaGi3g1v0272100.1
LjG1.1_chr3	PGSB	CDS	52525340	52525739	.	-	0	ID=LotjaGi3g1v0272100.1.CDS.6;Parent=LotjaGi3g1v0272100.1
LjG1.1_chr3	PGSB	exon	52525836	52525976	.	-	.	ID=LotjaGi3g1v0272100.1.exon.7;Parent=LotjaGi3g1v0272100.1
LjG1.1_chr3	PGSB	CDS	52525836	52525976	.	-	0	ID=LotjaGi3g1v0272100.1.CDS.7;Parent=LotjaGi3g1v0272100.1
LjG1.1_chr3	PGSB	CDS	52528200	52528283	.	-	0	ID=LotjaGi3g1v0272100.1.CDS.8;Parent=LotjaGi3g1v0272100.1
LjG1.1_chr3	PGSB	exon	52528200	52528596	.	-	.	ID=LotjaGi3g1v0272100.1.exon.8;Parent=LotjaGi3g1v0272100.1
LjG1.1_chr3	PGSB	five_prime_UTR	52528284	52528596	.	-	.	ID=LotjaGi3g1v0272100.1.five_prime_UTR.2;Parent=LotjaGi3g1v0272100.1
LjG1.1_chr3	PGSB	mRNA	52517005	52524635	.	-	.	ID=LotjaGi3g1v0272100.2;Parent=LotjaGi3g1v0272100
LjG1.1_chr3	PGSB	three_prime_UTR	52517005	52517236	.	-	.	ID=LotjaGi3g1v0272100.2.three_prime_UTR.1;Parent=LotjaGi3g1v0272100.2
LjG1.1_chr3	PGSB	exon	52517005	52517500	.	-	.	ID=LotjaGi3g1v0272100.2.exon.1;Parent=LotjaGi3g1v0272100.2
LjG1.1_chr3	PGSB	CDS	52517237	52517500	.	-	0	ID=LotjaGi3g1v0272100.2.CDS.1;Parent=LotjaGi3g1v0272100.2
LjG1.1_chr3	PGSB	exon	52523665	52524006	.	-	.	ID=LotjaGi3g1v0272100.2.exon.2;Parent=LotjaGi3g1v0272100.2
LjG1.1_chr3	PGSB	CDS	52523665	52524006	.	-	0	ID=LotjaGi3g1v0272100.2.CDS.2;Parent=LotjaGi3g1v0272100.2
LjG1.1_chr3	PGSB	CDS	52524050	52524157	.	-	0	ID=LotjaGi3g1v0272100.2.CDS.3;Parent=LotjaGi3g1v0272100.2
LjG1.1_chr3	PGSB	exon	52524050	52524189	.	-	.	ID=LotjaGi3g1v0272100.2.exon.3;Parent=LotjaGi3g1v0272100.2
LjG1.1_chr3	PGSB	five_prime_UTR	52524158	52524189	.	-	.	ID=LotjaGi3g1v0272100.2.five_prime_UTR.2;Parent=LotjaGi3g1v0272100.2
LjG1.1_chr3	PGSB	exon	52524569	52524635	.	-	.	ID=LotjaGi3g1v0272100.2.exon.4;Parent=LotjaGi3g1v0272100.2
LjG1.1_chr3	PGSB	five_prime_UTR	52524569	52524635	.	-	.	ID=LotjaGi3g1v0272100.2.five_prime_UTR.3;Parent=LotjaGi3g1v0272100.2
###
LjG1.1_chr3	PGSB	gene	52632281	52632582	.	+	.	ID=LotjaGi3g1v0272200_LC
LjG1.1_chr3	PGSB	mRNA	52632281	52632582	.	+	.	ID=LotjaGi3g1v0272200_LC.1;Parent=LotjaGi3g1v0272200_LC
LjG1.1_chr3	PGSB	five_prime_UTR	52632281	52632281	.	+	.	ID=LotjaGi3g1v0272200_LC.1.five_prime_UTR.1;Parent=LotjaGi3g1v0272200_LC.1
LjG1.1_chr3	PGSB	exon	52632281	52632582	.	+	.	ID=LotjaGi3g1v0272200_LC.1.exon.1;Parent=LotjaGi3g1v0272200_LC.1
LjG1.1_chr3	PGSB	CDS	52632282	52632581	.	+	0	ID=LotjaGi3g1v0272200_LC.1.CDS.1;Parent=LotjaGi3g1v0272200_LC.1
LjG1.1_chr3	PGSB	three_prime_UTR	52632582	52632582	.	+	.	ID=LotjaGi3g1v0272200_LC.1.three_prime_UTR.2;Parent=LotjaGi3g1v0272200_LC.1
###
LjG1.1_chr3	PGSB	gene	52643610	52645763	.	-	.	ID=LotjaGi3g1v0272300_LC
LjG1.1_chr3	PGSB	mRNA	52643610	52645763	.	-	.	ID=LotjaGi3g1v0272300_LC.1;Parent=LotjaGi3g1v0272300_LC
LjG1.1_chr3	PGSB	exon	52643610	52644405	.	-	.	ID=LotjaGi3g1v0272300_LC.1.exon.1;Parent=LotjaGi3g1v0272300_LC.1
LjG1.1_chr3	PGSB	CDS	52643610	52644405	.	-	1	ID=LotjaGi3g1v0272300_LC.1.CDS.1;Parent=LotjaGi3g1v0272300_LC.1
LjG1.1_chr3	PGSB	exon	52644724	52645763	.	-	.	ID=LotjaGi3g1v0272300_LC.1.exon.2;Parent=LotjaGi3g1v0272300_LC.1
LjG1.1_chr3	PGSB	CDS	52644724	52645763	.	-	0	ID=LotjaGi3g1v0272300_LC.1.CDS.2;Parent=LotjaGi3g1v0272300_LC.1
###
LjG1.1_chr3	PGSB	gene	52720424	52722577	.	-	.	ID=LotjaGi3g1v0272400_LC
LjG1.1_chr3	PGSB	mRNA	52720424	52722577	.	-	.	ID=LotjaGi3g1v0272400_LC.1;Parent=LotjaGi3g1v0272400_LC
LjG1.1_chr3	PGSB	exon	52720424	52721219	.	-	.	ID=LotjaGi3g1v0272400_LC.1.exon.1;Parent=LotjaGi3g1v0272400_LC.1
LjG1.1_chr3	PGSB	CDS	52720424	52721219	.	-	1	ID=LotjaGi3g1v0272400_LC.1.CDS.1;Parent=LotjaGi3g1v0272400_LC.1
LjG1.1_chr3	PGSB	exon	52721538	52722577	.	-	.	ID=LotjaGi3g1v0272400_LC.1.exon.2;Parent=LotjaGi3g1v0272400_LC.1
LjG1.1_chr3	PGSB	CDS	52721538	52722577	.	-	0	ID=LotjaGi3g1v0272400_LC.1.CDS.2;Parent=LotjaGi3g1v0272400_LC.1
###
LjG1.1_chr3	PGSB	gene	52752978	52755849	.	-	.	ID=LotjaGi3g1v0272500
LjG1.1_chr3	PGSB	mRNA	52752978	52755849	.	-	.	ID=LotjaGi3g1v0272500.1;Parent=LotjaGi3g1v0272500
LjG1.1_chr3	PGSB	three_prime_UTR	52752978	52753465	.	-	.	ID=LotjaGi3g1v0272500.1.three_prime_UTR.1;Parent=LotjaGi3g1v0272500.1
LjG1.1_chr3	PGSB	exon	52752978	52755849	.	-	.	ID=LotjaGi3g1v0272500.1.exon.1;Parent=LotjaGi3g1v0272500.1
LjG1.1_chr3	PGSB	CDS	52753466	52753909	.	-	0	ID=LotjaGi3g1v0272500.1.CDS.1;Parent=LotjaGi3g1v0272500.1
LjG1.1_chr3	PGSB	five_prime_UTR	52753910	52755849	.	-	.	ID=LotjaGi3g1v0272500.1.five_prime_UTR.2;Parent=LotjaGi3g1v0272500.1
LjG1.1_chr3	PGSB	mRNA	52752997	52755837	.	-	.	ID=LotjaGi3g1v0272500.2;Parent=LotjaGi3g1v0272500
LjG1.1_chr3	PGSB	three_prime_UTR	52752997	52753465	.	-	.	ID=LotjaGi3g1v0272500.2.three_prime_UTR.1;Parent=LotjaGi3g1v0272500.2
LjG1.1_chr3	PGSB	exon	52752997	52753977	.	-	.	ID=LotjaGi3g1v0272500.2.exon.1;Parent=LotjaGi3g1v0272500.2
LjG1.1_chr3	PGSB	CDS	52753466	52753909	.	-	0	ID=LotjaGi3g1v0272500.2.CDS.1;Parent=LotjaGi3g1v0272500.2
LjG1.1_chr3	PGSB	five_prime_UTR	52753910	52753977	.	-	.	ID=LotjaGi3g1v0272500.2.five_prime_UTR.2;Parent=LotjaGi3g1v0272500.2
LjG1.1_chr3	PGSB	exon	52755493	52755837	.	-	.	ID=LotjaGi3g1v0272500.2.exon.2;Parent=LotjaGi3g1v0272500.2
LjG1.1_chr3	PGSB	five_prime_UTR	52755493	52755837	.	-	.	ID=LotjaGi3g1v0272500.2.five_prime_UTR.3;Parent=LotjaGi3g1v0272500.2
LjG1.1_chr3	PGSB	mRNA	52753259	52755780	.	-	.	ID=LotjaGi3g1v0272500.3;Parent=LotjaGi3g1v0272500
LjG1.1_chr3	PGSB	three_prime_UTR	52753259	52753465	.	-	.	ID=LotjaGi3g1v0272500.3.three_prime_UTR.1;Parent=LotjaGi3g1v0272500.3
LjG1.1_chr3	PGSB	exon	52753259	52753926	.	-	.	ID=LotjaGi3g1v0272500.3.exon.1;Parent=LotjaGi3g1v0272500.3
LjG1.1_chr3	PGSB	CDS	52753466	52753926	.	-	2	ID=LotjaGi3g1v0272500.3.CDS.1;Parent=LotjaGi3g1v0272500.3
LjG1.1_chr3	PGSB	CDS	52755493	52755556	.	-	0	ID=LotjaGi3g1v0272500.3.CDS.2;Parent=LotjaGi3g1v0272500.3
LjG1.1_chr3	PGSB	exon	52755493	52755780	.	-	.	ID=LotjaGi3g1v0272500.3.exon.2;Parent=LotjaGi3g1v0272500.3
LjG1.1_chr3	PGSB	five_prime_UTR	52755557	52755780	.	-	.	ID=LotjaGi3g1v0272500.3.five_prime_UTR.2;Parent=LotjaGi3g1v0272500.3
###
LjG1.1_chr3	PGSB	gene	52819520	52831897	.	-	.	ID=LotjaGi3g1v0272600
LjG1.1_chr3	PGSB	mRNA	52819520	52831897	.	-	.	ID=LotjaGi3g1v0272600.1;Parent=LotjaGi3g1v0272600
LjG1.1_chr3	PGSB	three_prime_UTR	52819520	52820216	.	-	.	ID=LotjaGi3g1v0272600.1.three_prime_UTR.1;Parent=LotjaGi3g1v0272600.1
LjG1.1_chr3	PGSB	exon	52819520	52820408	.	-	.	ID=LotjaGi3g1v0272600.1.exon.1;Parent=LotjaGi3g1v0272600.1
LjG1.1_chr3	PGSB	CDS	52820217	52820408	.	-	0	ID=LotjaGi3g1v0272600.1.CDS.1;Parent=LotjaGi3g1v0272600.1
LjG1.1_chr3	PGSB	exon	52820682	52820881	.	-	.	ID=LotjaGi3g1v0272600.1.exon.2;Parent=LotjaGi3g1v0272600.1
LjG1.1_chr3	PGSB	CDS	52820682	52820881	.	-	2	ID=LotjaGi3g1v0272600.1.CDS.2;Parent=LotjaGi3g1v0272600.1
LjG1.1_chr3	PGSB	exon	52821008	52821198	.	-	.	ID=LotjaGi3g1v0272600.1.exon.3;Parent=LotjaGi3g1v0272600.1
LjG1.1_chr3	PGSB	CDS	52821008	52821198	.	-	1	ID=LotjaGi3g1v0272600.1.CDS.3;Parent=LotjaGi3g1v0272600.1
LjG1.1_chr3	PGSB	exon	52826823	52826926	.	-	.	ID=LotjaGi3g1v0272600.1.exon.4;Parent=LotjaGi3g1v0272600.1
LjG1.1_chr3	PGSB	CDS	52826823	52826926	.	-	0	ID=LotjaGi3g1v0272600.1.CDS.4;Parent=LotjaGi3g1v0272600.1
LjG1.1_chr3	PGSB	exon	52829590	52829789	.	-	.	ID=LotjaGi3g1v0272600.1.exon.5;Parent=LotjaGi3g1v0272600.1
LjG1.1_chr3	PGSB	CDS	52829590	52829789	.	-	2	ID=LotjaGi3g1v0272600.1.CDS.5;Parent=LotjaGi3g1v0272600.1
LjG1.1_chr3	PGSB	exon	52829879	52829988	.	-	.	ID=LotjaGi3g1v0272600.1.exon.6;Parent=LotjaGi3g1v0272600.1
LjG1.1_chr3	PGSB	CDS	52829879	52829988	.	-	1	ID=LotjaGi3g1v0272600.1.CDS.6;Parent=LotjaGi3g1v0272600.1
LjG1.1_chr3	PGSB	exon	52830144	52830357	.	-	.	ID=LotjaGi3g1v0272600.1.exon.7;Parent=LotjaGi3g1v0272600.1
LjG1.1_chr3	PGSB	CDS	52830144	52830357	.	-	2	ID=LotjaGi3g1v0272600.1.CDS.7;Parent=LotjaGi3g1v0272600.1
LjG1.1_chr3	PGSB	exon	52830512	52830805	.	-	.	ID=LotjaGi3g1v0272600.1.exon.8;Parent=LotjaGi3g1v0272600.1
LjG1.1_chr3	PGSB	CDS	52830512	52830805	.	-	2	ID=LotjaGi3g1v0272600.1.CDS.8;Parent=LotjaGi3g1v0272600.1
LjG1.1_chr3	PGSB	CDS	52830994	52831249	.	-	0	ID=LotjaGi3g1v0272600.1.CDS.9;Parent=LotjaGi3g1v0272600.1
LjG1.1_chr3	PGSB	exon	52830994	52831897	.	-	.	ID=LotjaGi3g1v0272600.1.exon.9;Parent=LotjaGi3g1v0272600.1
LjG1.1_chr3	PGSB	five_prime_UTR	52831250	52831897	.	-	.	ID=LotjaGi3g1v0272600.1.five_prime_UTR.2;Parent=LotjaGi3g1v0272600.1
LjG1.1_chr3	PGSB	mRNA	52819844	52831810	.	-	.	ID=LotjaGi3g1v0272600.2;Parent=LotjaGi3g1v0272600
LjG1.1_chr3	PGSB	three_prime_UTR	52819844	52820216	.	-	.	ID=LotjaGi3g1v0272600.2.three_prime_UTR.1;Parent=LotjaGi3g1v0272600.2
LjG1.1_chr3	PGSB	exon	52819844	52820408	.	-	.	ID=LotjaGi3g1v0272600.2.exon.1;Parent=LotjaGi3g1v0272600.2
LjG1.1_chr3	PGSB	CDS	52820217	52820408	.	-	0	ID=LotjaGi3g1v0272600.2.CDS.1;Parent=LotjaGi3g1v0272600.2
LjG1.1_chr3	PGSB	exon	52820682	52820881	.	-	.	ID=LotjaGi3g1v0272600.2.exon.2;Parent=LotjaGi3g1v0272600.2
LjG1.1_chr3	PGSB	CDS	52820682	52820881	.	-	2	ID=LotjaGi3g1v0272600.2.CDS.2;Parent=LotjaGi3g1v0272600.2
LjG1.1_chr3	PGSB	exon	52821008	52821198	.	-	.	ID=LotjaGi3g1v0272600.2.exon.3;Parent=LotjaGi3g1v0272600.2
LjG1.1_chr3	PGSB	CDS	52821008	52821198	.	-	1	ID=LotjaGi3g1v0272600.2.CDS.3;Parent=LotjaGi3g1v0272600.2
LjG1.1_chr3	PGSB	exon	52826823	52826926	.	-	.	ID=LotjaGi3g1v0272600.2.exon.4;Parent=LotjaGi3g1v0272600.2
LjG1.1_chr3	PGSB	CDS	52826823	52826926	.	-	0	ID=LotjaGi3g1v0272600.2.CDS.4;Parent=LotjaGi3g1v0272600.2
LjG1.1_chr3	PGSB	exon	52829590	52829789	.	-	.	ID=LotjaGi3g1v0272600.2.exon.5;Parent=LotjaGi3g1v0272600.2
LjG1.1_chr3	PGSB	CDS	52829590	52829789	.	-	2	ID=LotjaGi3g1v0272600.2.CDS.5;Parent=LotjaGi3g1v0272600.2
LjG1.1_chr3	PGSB	exon	52829879	52829988	.	-	.	ID=LotjaGi3g1v0272600.2.exon.6;Parent=LotjaGi3g1v0272600.2
LjG1.1_chr3	PGSB	CDS	52829879	52829988	.	-	1	ID=LotjaGi3g1v0272600.2.CDS.6;Parent=LotjaGi3g1v0272600.2
LjG1.1_chr3	PGSB	exon	52830144	52830357	.	-	.	ID=LotjaGi3g1v0272600.2.exon.7;Parent=LotjaGi3g1v0272600.2
LjG1.1_chr3	PGSB	CDS	52830144	52830357	.	-	2	ID=LotjaGi3g1v0272600.2.CDS.7;Parent=LotjaGi3g1v0272600.2
LjG1.1_chr3	PGSB	exon	52830512	52830805	.	-	.	ID=LotjaGi3g1v0272600.2.exon.8;Parent=LotjaGi3g1v0272600.2
LjG1.1_chr3	PGSB	CDS	52830512	52830805	.	-	2	ID=LotjaGi3g1v0272600.2.CDS.8;Parent=LotjaGi3g1v0272600.2
LjG1.1_chr3	PGSB	CDS	52830994	52831249	.	-	0	ID=LotjaGi3g1v0272600.2.CDS.9;Parent=LotjaGi3g1v0272600.2
LjG1.1_chr3	PGSB	exon	52830994	52831317	.	-	.	ID=LotjaGi3g1v0272600.2.exon.9;Parent=LotjaGi3g1v0272600.2
LjG1.1_chr3	PGSB	five_prime_UTR	52831250	52831317	.	-	.	ID=LotjaGi3g1v0272600.2.five_prime_UTR.2;Parent=LotjaGi3g1v0272600.2
LjG1.1_chr3	PGSB	exon	52831386	52831810	.	-	.	ID=LotjaGi3g1v0272600.2.exon.10;Parent=LotjaGi3g1v0272600.2
LjG1.1_chr3	PGSB	five_prime_UTR	52831386	52831810	.	-	.	ID=LotjaGi3g1v0272600.2.five_prime_UTR.3;Parent=LotjaGi3g1v0272600.2
LjG1.1_chr3	PGSB	mRNA	52819857	52831810	.	-	.	ID=LotjaGi3g1v0272600.3;Parent=LotjaGi3g1v0272600
LjG1.1_chr3	PGSB	three_prime_UTR	52819857	52820216	.	-	.	ID=LotjaGi3g1v0272600.3.three_prime_UTR.1;Parent=LotjaGi3g1v0272600.3
LjG1.1_chr3	PGSB	exon	52819857	52820408	.	-	.	ID=LotjaGi3g1v0272600.3.exon.1;Parent=LotjaGi3g1v0272600.3
LjG1.1_chr3	PGSB	CDS	52820217	52820408	.	-	0	ID=LotjaGi3g1v0272600.3.CDS.1;Parent=LotjaGi3g1v0272600.3
LjG1.1_chr3	PGSB	exon	52820682	52820881	.	-	.	ID=LotjaGi3g1v0272600.3.exon.2;Parent=LotjaGi3g1v0272600.3
```
