## Supplemental Data 1 for "Insights into the evolution of symbiosis gene copy number and distribution from a chromosome-scale *Lotus japonicus* Gifu genome sequence": LjGifu1.2_genes.gff3 (part 44 of 83)

```
LjG1.1_chr3	PGSB	mRNA	65986878	65990173	.	-	.	ID=LotjaGi3g1v0311400_LC.1;Parent=LotjaGi3g1v0311400_LC
LjG1.1_chr3	PGSB	three_prime_UTR	65986878	65988682	.	-	.	ID=LotjaGi3g1v0311400_LC.1.three_prime_UTR.1;Parent=LotjaGi3g1v0311400_LC.1
LjG1.1_chr3	PGSB	exon	65986878	65988942	.	-	.	ID=LotjaGi3g1v0311400_LC.1.exon.1;Parent=LotjaGi3g1v0311400_LC.1
LjG1.1_chr3	PGSB	CDS	65988683	65988942	.	-	2	ID=LotjaGi3g1v0311400_LC.1.CDS.1;Parent=LotjaGi3g1v0311400_LC.1
LjG1.1_chr3	PGSB	CDS	65989262	65989469	.	-	0	ID=LotjaGi3g1v0311400_LC.1.CDS.2;Parent=LotjaGi3g1v0311400_LC.1
LjG1.1_chr3	PGSB	exon	65989262	65989699	.	-	.	ID=LotjaGi3g1v0311400_LC.1.exon.2;Parent=LotjaGi3g1v0311400_LC.1
LjG1.1_chr3	PGSB	five_prime_UTR	65989470	65989699	.	-	.	ID=LotjaGi3g1v0311400_LC.1.five_prime_UTR.2;Parent=LotjaGi3g1v0311400_LC.1
LjG1.1_chr3	PGSB	exon	65989835	65990173	.	-	.	ID=LotjaGi3g1v0311400_LC.1.exon.3;Parent=LotjaGi3g1v0311400_LC.1
LjG1.1_chr3	PGSB	five_prime_UTR	65989835	65990173	.	-	.	ID=LotjaGi3g1v0311400_LC.1.five_prime_UTR.3;Parent=LotjaGi3g1v0311400_LC.1
###
LjG1.1_chr3	PGSB	gene	66003889	66012614	.	+	.	ID=LotjaGi3g1v0311500_LC
LjG1.1_chr3	PGSB	mRNA	66003889	66012614	.	+	.	ID=LotjaGi3g1v0311500_LC.1;Parent=LotjaGi3g1v0311500_LC
LjG1.1_chr3	PGSB	exon	66003889	66004243	.	+	.	ID=LotjaGi3g1v0311500_LC.1.exon.1;Parent=LotjaGi3g1v0311500_LC.1
LjG1.1_chr3	PGSB	five_prime_UTR	66003889	66004243	.	+	.	ID=LotjaGi3g1v0311500_LC.1.five_prime_UTR.1;Parent=LotjaGi3g1v0311500_LC.1
LjG1.1_chr3	PGSB	exon	66004333	66004454	.	+	.	ID=LotjaGi3g1v0311500_LC.1.exon.2;Parent=LotjaGi3g1v0311500_LC.1
LjG1.1_chr3	PGSB	five_prime_UTR	66004333	66004454	.	+	.	ID=LotjaGi3g1v0311500_LC.1.five_prime_UTR.2;Parent=LotjaGi3g1v0311500_LC.1
LjG1.1_chr3	PGSB	exon	66009182	66009257	.	+	.	ID=LotjaGi3g1v0311500_LC.1.exon.3;Parent=LotjaGi3g1v0311500_LC.1
LjG1.1_chr3	PGSB	five_prime_UTR	66009182	66009257	.	+	.	ID=LotjaGi3g1v0311500_LC.1.five_prime_UTR.3;Parent=LotjaGi3g1v0311500_LC.1
LjG1.1_chr3	PGSB	five_prime_UTR	66010691	66010804	.	+	.	ID=LotjaGi3g1v0311500_LC.1.five_prime_UTR.4;Parent=LotjaGi3g1v0311500_LC.1
LjG1.1_chr3	PGSB	exon	66010691	66012614	.	+	.	ID=LotjaGi3g1v0311500_LC.1.exon.4;Parent=LotjaGi3g1v0311500_LC.1
LjG1.1_chr3	PGSB	CDS	66010805	66011365	.	+	0	ID=LotjaGi3g1v0311500_LC.1.CDS.1;Parent=LotjaGi3g1v0311500_LC.1
LjG1.1_chr3	PGSB	three_prime_UTR	66011366	66012614	.	+	.	ID=LotjaGi3g1v0311500_LC.1.three_prime_UTR.5;Parent=LotjaGi3g1v0311500_LC.1
LjG1.1_chr3	PGSB	mRNA	66004009	66011947	.	+	.	ID=LotjaGi3g1v0311500_LC.2;Parent=LotjaGi3g1v0311500_LC
LjG1.1_chr3	PGSB	exon	66004009	66004243	.	+	.	ID=LotjaGi3g1v0311500_LC.2.exon.1;Parent=LotjaGi3g1v0311500_LC.2
LjG1.1_chr3	PGSB	five_prime_UTR	66004009	66004243	.	+	.	ID=LotjaGi3g1v0311500_LC.2.five_prime_UTR.1;Parent=LotjaGi3g1v0311500_LC.2
LjG1.1_chr3	PGSB	exon	66004333	66004454	.	+	.	ID=LotjaGi3g1v0311500_LC.2.exon.2;Parent=LotjaGi3g1v0311500_LC.2
LjG1.1_chr3	PGSB	five_prime_UTR	66004333	66004454	.	+	.	ID=LotjaGi3g1v0311500_LC.2.five_prime_UTR.2;Parent=LotjaGi3g1v0311500_LC.2
LjG1.1_chr3	PGSB	exon	66004564	66004641	.	+	.	ID=LotjaGi3g1v0311500_LC.2.exon.3;Parent=LotjaGi3g1v0311500_LC.2
LjG1.1_chr3	PGSB	five_prime_UTR	66004564	66004641	.	+	.	ID=LotjaGi3g1v0311500_LC.2.five_prime_UTR.3;Parent=LotjaGi3g1v0311500_LC.2
LjG1.1_chr3	PGSB	exon	66008413	66008486	.	+	.	ID=LotjaGi3g1v0311500_LC.2.exon.4;Parent=LotjaGi3g1v0311500_LC.2
LjG1.1_chr3	PGSB	five_prime_UTR	66008413	66008486	.	+	.	ID=LotjaGi3g1v0311500_LC.2.five_prime_UTR.4;Parent=LotjaGi3g1v0311500_LC.2
LjG1.1_chr3	PGSB	exon	66008601	66008927	.	+	.	ID=LotjaGi3g1v0311500_LC.2.exon.5;Parent=LotjaGi3g1v0311500_LC.2
LjG1.1_chr3	PGSB	five_prime_UTR	66008601	66008927	.	+	.	ID=LotjaGi3g1v0311500_LC.2.five_prime_UTR.5;Parent=LotjaGi3g1v0311500_LC.2
LjG1.1_chr3	PGSB	exon	66009017	66009257	.	+	.	ID=LotjaGi3g1v0311500_LC.2.exon.6;Parent=LotjaGi3g1v0311500_LC.2
LjG1.1_chr3	PGSB	five_prime_UTR	66009017	66009257	.	+	.	ID=LotjaGi3g1v0311500_LC.2.five_prime_UTR.6;Parent=LotjaGi3g1v0311500_LC.2
LjG1.1_chr3	PGSB	five_prime_UTR	66010691	66010804	.	+	.	ID=LotjaGi3g1v0311500_LC.2.five_prime_UTR.7;Parent=LotjaGi3g1v0311500_LC.2
LjG1.1_chr3	PGSB	exon	66010691	66011947	.	+	.	ID=LotjaGi3g1v0311500_LC.2.exon.7;Parent=LotjaGi3g1v0311500_LC.2
LjG1.1_chr3	PGSB	CDS	66010805	66011365	.	+	0	ID=LotjaGi3g1v0311500_LC.2.CDS.1;Parent=LotjaGi3g1v0311500_LC.2
LjG1.1_chr3	PGSB	three_prime_UTR	66011366	66011947	.	+	.	ID=LotjaGi3g1v0311500_LC.2.three_prime_UTR.8;Parent=LotjaGi3g1v0311500_LC.2
LjG1.1_chr3	PGSB	mRNA	66004016	66011911	.	+	.	ID=LotjaGi3g1v0311500_LC.3;Parent=LotjaGi3g1v0311500_LC
LjG1.1_chr3	PGSB	exon	66004016	66004243	.	+	.	ID=LotjaGi3g1v0311500_LC.3.exon.1;Parent=LotjaGi3g1v0311500_LC.3
LjG1.1_chr3	PGSB	five_prime_UTR	66004016	66004243	.	+	.	ID=LotjaGi3g1v0311500_LC.3.five_prime_UTR.1;Parent=LotjaGi3g1v0311500_LC.3
LjG1.1_chr3	PGSB	exon	66004333	66004454	.	+	.	ID=LotjaGi3g1v0311500_LC.3.exon.2;Parent=LotjaGi3g1v0311500_LC.3
LjG1.1_chr3	PGSB	five_prime_UTR	66004333	66004454	.	+	.	ID=LotjaGi3g1v0311500_LC.3.five_prime_UTR.2;Parent=LotjaGi3g1v0311500_LC.3
LjG1.1_chr3	PGSB	exon	66004564	66004641	.	+	.	ID=LotjaGi3g1v0311500_LC.3.exon.3;Parent=LotjaGi3g1v0311500_LC.3
LjG1.1_chr3	PGSB	five_prime_UTR	66004564	66004641	.	+	.	ID=LotjaGi3g1v0311500_LC.3.five_prime_UTR.3;Parent=LotjaGi3g1v0311500_LC.3
LjG1.1_chr3	PGSB	exon	66008413	66008486	.	+	.	ID=LotjaGi3g1v0311500_LC.3.exon.4;Parent=LotjaGi3g1v0311500_LC.3
LjG1.1_chr3	PGSB	five_prime_UTR	66008413	66008486	.	+	.	ID=LotjaGi3g1v0311500_LC.3.five_prime_UTR.4;Parent=LotjaGi3g1v0311500_LC.3
LjG1.1_chr3	PGSB	exon	66008601	66008927	.	+	.	ID=LotjaGi3g1v0311500_LC.3.exon.5;Parent=LotjaGi3g1v0311500_LC.3
LjG1.1_chr3	PGSB	five_prime_UTR	66008601	66008927	.	+	.	ID=LotjaGi3g1v0311500_LC.3.five_prime_UTR.5;Parent=LotjaGi3g1v0311500_LC.3
LjG1.1_chr3	PGSB	exon	66009017	66009106	.	+	.	ID=LotjaGi3g1v0311500_LC.3.exon.6;Parent=LotjaGi3g1v0311500_LC.3
LjG1.1_chr3	PGSB	five_prime_UTR	66009017	66009106	.	+	.	ID=LotjaGi3g1v0311500_LC.3.five_prime_UTR.6;Parent=LotjaGi3g1v0311500_LC.3
LjG1.1_chr3	PGSB	exon	66009182	66009257	.	+	.	ID=LotjaGi3g1v0311500_LC.3.exon.7;Parent=LotjaGi3g1v0311500_LC.3
LjG1.1_chr3	PGSB	five_prime_UTR	66009182	66009257	.	+	.	ID=LotjaGi3g1v0311500_LC.3.five_prime_UTR.7;Parent=LotjaGi3g1v0311500_LC.3
LjG1.1_chr3	PGSB	five_prime_UTR	66010691	66010804	.	+	.	ID=LotjaGi3g1v0311500_LC.3.five_prime_UTR.8;Parent=LotjaGi3g1v0311500_LC.3
LjG1.1_chr3	PGSB	exon	66010691	66011911	.	+	.	ID=LotjaGi3g1v0311500_LC.3.exon.8;Parent=LotjaGi3g1v0311500_LC.3
LjG1.1_chr3	PGSB	CDS	66010805	66011365	.	+	0	ID=LotjaGi3g1v0311500_LC.3.CDS.1;Parent=LotjaGi3g1v0311500_LC.3
LjG1.1_chr3	PGSB	three_prime_UTR	66011366	66011911	.	+	.	ID=LotjaGi3g1v0311500_LC.3.three_prime_UTR.9;Parent=LotjaGi3g1v0311500_LC.3
LjG1.1_chr3	PGSB	mRNA	66004072	66011915	.	+	.	ID=LotjaGi3g1v0311500_LC.4;Parent=LotjaGi3g1v0311500_LC
LjG1.1_chr3	PGSB	exon	66004072	66004243	.	+	.	ID=LotjaGi3g1v0311500_LC.4.exon.1;Parent=LotjaGi3g1v0311500_LC.4
LjG1.1_chr3	PGSB	five_prime_UTR	66004072	66004243	.	+	.	ID=LotjaGi3g1v0311500_LC.4.five_prime_UTR.1;Parent=LotjaGi3g1v0311500_LC.4
LjG1.1_chr3	PGSB	exon	66004333	66004454	.	+	.	ID=LotjaGi3g1v0311500_LC.4.exon.2;Parent=LotjaGi3g1v0311500_LC.4
LjG1.1_chr3	PGSB	five_prime_UTR	66004333	66004454	.	+	.	ID=LotjaGi3g1v0311500_LC.4.five_prime_UTR.2;Parent=LotjaGi3g1v0311500_LC.4
LjG1.1_chr3	PGSB	exon	66004564	66004641	.	+	.	ID=LotjaGi3g1v0311500_LC.4.exon.3;Parent=LotjaGi3g1v0311500_LC.4
LjG1.1_chr3	PGSB	five_prime_UTR	66004564	66004641	.	+	.	ID=LotjaGi3g1v0311500_LC.4.five_prime_UTR.3;Parent=LotjaGi3g1v0311500_LC.4
LjG1.1_chr3	PGSB	exon	66008407	66008486	.	+	.	ID=LotjaGi3g1v0311500_LC.4.exon.4;Parent=LotjaGi3g1v0311500_LC.4
LjG1.1_chr3	PGSB	five_prime_UTR	66008407	66008486	.	+	.	ID=LotjaGi3g1v0311500_LC.4.five_prime_UTR.4;Parent=LotjaGi3g1v0311500_LC.4
LjG1.1_chr3	PGSB	exon	66008601	66008927	.	+	.	ID=LotjaGi3g1v0311500_LC.4.exon.5;Parent=LotjaGi3g1v0311500_LC.4
LjG1.1_chr3	PGSB	five_prime_UTR	66008601	66008927	.	+	.	ID=LotjaGi3g1v0311500_LC.4.five_prime_UTR.5;Parent=LotjaGi3g1v0311500_LC.4
LjG1.1_chr3	PGSB	exon	66009017	66009106	.	+	.	ID=LotjaGi3g1v0311500_LC.4.exon.6;Parent=LotjaGi3g1v0311500_LC.4
LjG1.1_chr3	PGSB	five_prime_UTR	66009017	66009106	.	+	.	ID=LotjaGi3g1v0311500_LC.4.five_prime_UTR.6;Parent=LotjaGi3g1v0311500_LC.4
LjG1.1_chr3	PGSB	exon	66009182	66009257	.	+	.	ID=LotjaGi3g1v0311500_LC.4.exon.7;Parent=LotjaGi3g1v0311500_LC.4
LjG1.1_chr3	PGSB	five_prime_UTR	66009182	66009257	.	+	.	ID=LotjaGi3g1v0311500_LC.4.five_prime_UTR.7;Parent=LotjaGi3g1v0311500_LC.4
LjG1.1_chr3	PGSB	five_prime_UTR	66010691	66010804	.	+	.	ID=LotjaGi3g1v0311500_LC.4.five_prime_UTR.8;Parent=LotjaGi3g1v0311500_LC.4
LjG1.1_chr3	PGSB	exon	66010691	66011915	.	+	.	ID=LotjaGi3g1v0311500_LC.4.exon.8;Parent=LotjaGi3g1v0311500_LC.4
LjG1.1_chr3	PGSB	CDS	66010805	66011365	.	+	0	ID=LotjaGi3g1v0311500_LC.4.CDS.1;Parent=LotjaGi3g1v0311500_LC.4
LjG1.1_chr3	PGSB	three_prime_UTR	66011366	66011915	.	+	.	ID=LotjaGi3g1v0311500_LC.4.three_prime_UTR.9;Parent=LotjaGi3g1v0311500_LC.4
###
LjG1.1_chr3	PGSB	gene	66019038	66024564	.	+	.	ID=LotjaGi3g1v0311600
LjG1.1_chr3	PGSB	mRNA	66019038	66024564	.	+	.	ID=LotjaGi3g1v0311600.1;Parent=LotjaGi3g1v0311600
LjG1.1_chr3	PGSB	exon	66019038	66019357	.	+	.	ID=LotjaGi3g1v0311600.1.exon.1;Parent=LotjaGi3g1v0311600.1
LjG1.1_chr3	PGSB	five_prime_UTR	66019038	66019357	.	+	.	ID=LotjaGi3g1v0311600.1.five_prime_UTR.1;Parent=LotjaGi3g1v0311600.1
LjG1.1_chr3	PGSB	exon	66019536	66019627	.	+	.	ID=LotjaGi3g1v0311600.1.exon.2;Parent=LotjaGi3g1v0311600.1
LjG1.1_chr3	PGSB	five_prime_UTR	66019536	66019627	.	+	.	ID=LotjaGi3g1v0311600.1.five_prime_UTR.2;Parent=LotjaGi3g1v0311600.1
LjG1.1_chr3	PGSB	five_prime_UTR	66020923	66020940	.	+	.	ID=LotjaGi3g1v0311600.1.five_prime_UTR.3;Parent=LotjaGi3g1v0311600.1
LjG1.1_chr3	PGSB	exon	66020923	66021297	.	+	.	ID=LotjaGi3g1v0311600.1.exon.3;Parent=LotjaGi3g1v0311600.1
LjG1.1_chr3	PGSB	CDS	66020941	66021297	.	+	0	ID=LotjaGi3g1v0311600.1.CDS.1;Parent=LotjaGi3g1v0311600.1
LjG1.1_chr3	PGSB	exon	66022205	66023201	.	+	.	ID=LotjaGi3g1v0311600.1.exon.4;Parent=LotjaGi3g1v0311600.1
LjG1.1_chr3	PGSB	CDS	66022205	66023201	.	+	0	ID=LotjaGi3g1v0311600.1.CDS.2;Parent=LotjaGi3g1v0311600.1
LjG1.1_chr3	PGSB	CDS	66023583	66023887	.	+	2	ID=LotjaGi3g1v0311600.1.CDS.3;Parent=LotjaGi3g1v0311600.1
LjG1.1_chr3	PGSB	exon	66023583	66024564	.	+	.	ID=LotjaGi3g1v0311600.1.exon.5;Parent=LotjaGi3g1v0311600.1
LjG1.1_chr3	PGSB	three_prime_UTR	66023888	66024564	.	+	.	ID=LotjaGi3g1v0311600.1.three_prime_UTR.4;Parent=LotjaGi3g1v0311600.1
###
LjG1.1_chr3	PGSB	gene	66028372	66028943	.	+	.	ID=LotjaGi3g1v0311700_LC
LjG1.1_chr3	PGSB	mRNA	66028372	66028943	.	+	.	ID=LotjaGi3g1v0311700_LC.1;Parent=LotjaGi3g1v0311700_LC
LjG1.1_chr3	PGSB	CDS	66028372	66028719	.	+	0	ID=LotjaGi3g1v0311700_LC.1.CDS.1;Parent=LotjaGi3g1v0311700_LC.1
LjG1.1_chr3	PGSB	exon	66028372	66028943	.	+	.	ID=LotjaGi3g1v0311700_LC.1.exon.1;Parent=LotjaGi3g1v0311700_LC.1
LjG1.1_chr3	PGSB	three_prime_UTR	66028720	66028943	.	+	.	ID=LotjaGi3g1v0311700_LC.1.three_prime_UTR.1;Parent=LotjaGi3g1v0311700_LC.1
###
LjG1.1_chr3	PGSB	gene	66030249	66041576	.	-	.	ID=LotjaGi3g1v0311800
LjG1.1_chr3	PGSB	mRNA	66030249	66041576	.	-	.	ID=LotjaGi3g1v0311800.1;Parent=LotjaGi3g1v0311800
LjG1.1_chr3	PGSB	three_prime_UTR	66030249	66031387	.	-	.	ID=LotjaGi3g1v0311800.1.three_prime_UTR.1;Parent=LotjaGi3g1v0311800.1
LjG1.1_chr3	PGSB	exon	66030249	66031552	.	-	.	ID=LotjaGi3g1v0311800.1.exon.1;Parent=LotjaGi3g1v0311800.1
LjG1.1_chr3	PGSB	CDS	66031388	66031552	.	-	0	ID=LotjaGi3g1v0311800.1.CDS.1;Parent=LotjaGi3g1v0311800.1
LjG1.1_chr3	PGSB	exon	66032232	66032324	.	-	.	ID=LotjaGi3g1v0311800.1.exon.2;Parent=LotjaGi3g1v0311800.1
LjG1.1_chr3	PGSB	CDS	66032232	66032324	.	-	0	ID=LotjaGi3g1v0311800.1.CDS.2;Parent=LotjaGi3g1v0311800.1
LjG1.1_chr3	PGSB	exon	66033544	66033640	.	-	.	ID=LotjaGi3g1v0311800.1.exon.3;Parent=LotjaGi3g1v0311800.1
LjG1.1_chr3	PGSB	CDS	66033544	66033640	.	-	1	ID=LotjaGi3g1v0311800.1.CDS.3;Parent=LotjaGi3g1v0311800.1
LjG1.1_chr3	PGSB	exon	66033780	66033865	.	-	.	ID=LotjaGi3g1v0311800.1.exon.4;Parent=LotjaGi3g1v0311800.1
LjG1.1_chr3	PGSB	CDS	66033780	66033865	.	-	0	ID=LotjaGi3g1v0311800.1.CDS.4;Parent=LotjaGi3g1v0311800.1
LjG1.1_chr3	PGSB	exon	66033949	66034170	.	-	.	ID=LotjaGi3g1v0311800.1.exon.5;Parent=LotjaGi3g1v0311800.1
LjG1.1_chr3	PGSB	CDS	66033949	66034170	.	-	0	ID=LotjaGi3g1v0311800.1.CDS.5;Parent=LotjaGi3g1v0311800.1
LjG1.1_chr3	PGSB	exon	66035107	66035328	.	-	.	ID=LotjaGi3g1v0311800.1.exon.6;Parent=LotjaGi3g1v0311800.1
LjG1.1_chr3	PGSB	CDS	66035107	66035328	.	-	0	ID=LotjaGi3g1v0311800.1.CDS.6;Parent=LotjaGi3g1v0311800.1
LjG1.1_chr3	PGSB	exon	66036396	66036496	.	-	.	ID=LotjaGi3g1v0311800.1.exon.7;Parent=LotjaGi3g1v0311800.1
LjG1.1_chr3	PGSB	CDS	66036396	66036496	.	-	2	ID=LotjaGi3g1v0311800.1.CDS.7;Parent=LotjaGi3g1v0311800.1
LjG1.1_chr3	PGSB	CDS	66039384	66039654	.	-	0	ID=LotjaGi3g1v0311800.1.CDS.8;Parent=LotjaGi3g1v0311800.1
LjG1.1_chr3	PGSB	exon	66039384	66041576	.	-	.	ID=LotjaGi3g1v0311800.1.exon.8;Parent=LotjaGi3g1v0311800.1
LjG1.1_chr3	PGSB	five_prime_UTR	66039655	66041576	.	-	.	ID=LotjaGi3g1v0311800.1.five_prime_UTR.2;Parent=LotjaGi3g1v0311800.1
###
LjG1.1_chr3	PGSB	gene	66043523	66048224	.	+	.	ID=LotjaGi3g1v0311900
LjG1.1_chr3	PGSB	mRNA	66043523	66048224	.	+	.	ID=LotjaGi3g1v0311900.1;Parent=LotjaGi3g1v0311900
LjG1.1_chr3	PGSB	five_prime_UTR	66043523	66043610	.	+	.	ID=LotjaGi3g1v0311900.1.five_prime_UTR.1;Parent=LotjaGi3g1v0311900.1
LjG1.1_chr3	PGSB	exon	66043523	66044490	.	+	.	ID=LotjaGi3g1v0311900.1.exon.1;Parent=LotjaGi3g1v0311900.1
LjG1.1_chr3	PGSB	CDS	66043611	66044490	.	+	0	ID=LotjaGi3g1v0311900.1.CDS.1;Parent=LotjaGi3g1v0311900.1
LjG1.1_chr3	PGSB	exon	66044811	66044933	.	+	.	ID=LotjaGi3g1v0311900.1.exon.2;Parent=LotjaGi3g1v0311900.1
LjG1.1_chr3	PGSB	CDS	66044811	66044933	.	+	2	ID=LotjaGi3g1v0311900.1.CDS.2;Parent=LotjaGi3g1v0311900.1
LjG1.1_chr3	PGSB	exon	66045022	66045191	.	+	.	ID=LotjaGi3g1v0311900.1.exon.3;Parent=LotjaGi3g1v0311900.1
LjG1.1_chr3	PGSB	CDS	66045022	66045191	.	+	2	ID=LotjaGi3g1v0311900.1.CDS.3;Parent=LotjaGi3g1v0311900.1
LjG1.1_chr3	PGSB	exon	66045290	66045500	.	+	.	ID=LotjaGi3g1v0311900.1.exon.4;Parent=LotjaGi3g1v0311900.1
LjG1.1_chr3	PGSB	CDS	66045290	66045500	.	+	0	ID=LotjaGi3g1v0311900.1.CDS.4;Parent=LotjaGi3g1v0311900.1
LjG1.1_chr3	PGSB	exon	66045764	66046001	.	+	.	ID=LotjaGi3g1v0311900.1.exon.5;Parent=LotjaGi3g1v0311900.1
LjG1.1_chr3	PGSB	CDS	66045764	66046001	.	+	2	ID=LotjaGi3g1v0311900.1.CDS.5;Parent=LotjaGi3g1v0311900.1
LjG1.1_chr3	PGSB	exon	66046091	66046241	.	+	.	ID=LotjaGi3g1v0311900.1.exon.6;Parent=LotjaGi3g1v0311900.1
LjG1.1_chr3	PGSB	CDS	66046091	66046241	.	+	1	ID=LotjaGi3g1v0311900.1.CDS.6;Parent=LotjaGi3g1v0311900.1
LjG1.1_chr3	PGSB	CDS	66046600	66046908	.	+	0	ID=LotjaGi3g1v0311900.1.CDS.7;Parent=LotjaGi3g1v0311900.1
LjG1.1_chr3	PGSB	exon	66046600	66048224	.	+	.	ID=LotjaGi3g1v0311900.1.exon.7;Parent=LotjaGi3g1v0311900.1
LjG1.1_chr3	PGSB	three_prime_UTR	66046909	66048224	.	+	.	ID=LotjaGi3g1v0311900.1.three_prime_UTR.2;Parent=LotjaGi3g1v0311900.1
LjG1.1_chr3	PGSB	mRNA	66043526	66047140	.	+	.	ID=LotjaGi3g1v0311900.2;Parent=LotjaGi3g1v0311900
LjG1.1_chr3	PGSB	five_prime_UTR	66043526	66043610	.	+	.	ID=LotjaGi3g1v0311900.2.five_prime_UTR.1;Parent=LotjaGi3g1v0311900.2
LjG1.1_chr3	PGSB	exon	66043526	66044490	.	+	.	ID=LotjaGi3g1v0311900.2.exon.1;Parent=LotjaGi3g1v0311900.2
LjG1.1_chr3	PGSB	CDS	66043611	66044490	.	+	0	ID=LotjaGi3g1v0311900.2.CDS.1;Parent=LotjaGi3g1v0311900.2
LjG1.1_chr3	PGSB	exon	66044811	66044933	.	+	.	ID=LotjaGi3g1v0311900.2.exon.2;Parent=LotjaGi3g1v0311900.2
LjG1.1_chr3	PGSB	CDS	66044811	66044933	.	+	2	ID=LotjaGi3g1v0311900.2.CDS.2;Parent=LotjaGi3g1v0311900.2
LjG1.1_chr3	PGSB	exon	66045010	66045191	.	+	.	ID=LotjaGi3g1v0311900.2.exon.3;Parent=LotjaGi3g1v0311900.2
LjG1.1_chr3	PGSB	CDS	66045010	66045191	.	+	2	ID=LotjaGi3g1v0311900.2.CDS.3;Parent=LotjaGi3g1v0311900.2
LjG1.1_chr3	PGSB	exon	66045290	66045500	.	+	.	ID=LotjaGi3g1v0311900.2.exon.4;Parent=LotjaGi3g1v0311900.2
LjG1.1_chr3	PGSB	CDS	66045290	66045500	.	+	0	ID=LotjaGi3g1v0311900.2.CDS.4;Parent=LotjaGi3g1v0311900.2
LjG1.1_chr3	PGSB	exon	66045764	66046001	.	+	.	ID=LotjaGi3g1v0311900.2.exon.5;Parent=LotjaGi3g1v0311900.2
LjG1.1_chr3	PGSB	CDS	66045764	66046001	.	+	2	ID=LotjaGi3g1v0311900.2.CDS.5;Parent=LotjaGi3g1v0311900.2
LjG1.1_chr3	PGSB	exon	66046091	66046241	.	+	.	ID=LotjaGi3g1v0311900.2.exon.6;Parent=LotjaGi3g1v0311900.2
LjG1.1_chr3	PGSB	CDS	66046091	66046241	.	+	1	ID=LotjaGi3g1v0311900.2.CDS.6;Parent=LotjaGi3g1v0311900.2
LjG1.1_chr3	PGSB	CDS	66046600	66046908	.	+	0	ID=LotjaGi3g1v0311900.2.CDS.7;Parent=LotjaGi3g1v0311900.2
LjG1.1_chr3	PGSB	exon	66046600	66047140	.	+	.	ID=LotjaGi3g1v0311900.2.exon.7;Parent=LotjaGi3g1v0311900.2
LjG1.1_chr3	PGSB	three_prime_UTR	66046909	66047140	.	+	.	ID=LotjaGi3g1v0311900.2.three_prime_UTR.2;Parent=LotjaGi3g1v0311900.2
LjG1.1_chr3	PGSB	mRNA	66043611	66045501	.	+	.	ID=LotjaGi3g1v0311900.3;Parent=LotjaGi3g1v0311900
LjG1.1_chr3	PGSB	exon	66043611	66044490	.	+	.	ID=LotjaGi3g1v0311900.3.exon.1;Parent=LotjaGi3g1v0311900.3
LjG1.1_chr3	PGSB	CDS	66043611	66044490	.	+	0	ID=LotjaGi3g1v0311900.3.CDS.1;Parent=LotjaGi3g1v0311900.3
LjG1.1_chr3	PGSB	CDS	66044811	66044959	.	+	2	ID=LotjaGi3g1v0311900.3.CDS.2;Parent=LotjaGi3g1v0311900.3
LjG1.1_chr3	PGSB	exon	66044811	66045501	.	+	.	ID=LotjaGi3g1v0311900.3.exon.2;Parent=LotjaGi3g1v0311900.3
LjG1.1_chr3	PGSB	three_prime_UTR	66044960	66045501	.	+	.	ID=LotjaGi3g1v0311900.3.three_prime_UTR.1;Parent=LotjaGi3g1v0311900.3
###
LjG1.1_chr3	PGSB	gene	66048324	66052921	.	+	.	ID=LotjaGi3g1v0312000
LjG1.1_chr3	PGSB	mRNA	66048324	66052921	.	+	.	ID=LotjaGi3g1v0312000.1;Parent=LotjaGi3g1v0312000
LjG1.1_chr3	PGSB	exon	66048324	66050286	.	+	.	ID=LotjaGi3g1v0312000.1.exon.1;Parent=LotjaGi3g1v0312000.1
LjG1.1_chr3	PGSB	five_prime_UTR	66048324	66050286	.	+	.	ID=LotjaGi3g1v0312000.1.five_prime_UTR.1;Parent=LotjaGi3g1v0312000.1
LjG1.1_chr3	PGSB	five_prime_UTR	66050404	66050844	.	+	.	ID=LotjaGi3g1v0312000.1.five_prime_UTR.2;Parent=LotjaGi3g1v0312000.1
LjG1.1_chr3	PGSB	exon	66050404	66051088	.	+	.	ID=LotjaGi3g1v0312000.1.exon.2;Parent=LotjaGi3g1v0312000.1
LjG1.1_chr3	PGSB	CDS	66050845	66051088	.	+	0	ID=LotjaGi3g1v0312000.1.CDS.1;Parent=LotjaGi3g1v0312000.1
LjG1.1_chr3	PGSB	exon	66051806	66052043	.	+	.	ID=LotjaGi3g1v0312000.1.exon.3;Parent=LotjaGi3g1v0312000.1
LjG1.1_chr3	PGSB	CDS	66051806	66052043	.	+	2	ID=LotjaGi3g1v0312000.1.CDS.2;Parent=LotjaGi3g1v0312000.1
LjG1.1_chr3	PGSB	exon	66052204	66052354	.	+	.	ID=LotjaGi3g1v0312000.1.exon.4;Parent=LotjaGi3g1v0312000.1
LjG1.1_chr3	PGSB	CDS	66052204	66052354	.	+	1	ID=LotjaGi3g1v0312000.1.CDS.3;Parent=LotjaGi3g1v0312000.1
LjG1.1_chr3	PGSB	CDS	66052430	66052738	.	+	0	ID=LotjaGi3g1v0312000.1.CDS.4;Parent=LotjaGi3g1v0312000.1
LjG1.1_chr3	PGSB	exon	66052430	66052921	.	+	.	ID=LotjaGi3g1v0312000.1.exon.5;Parent=LotjaGi3g1v0312000.1
LjG1.1_chr3	PGSB	three_prime_UTR	66052739	66052921	.	+	.	ID=LotjaGi3g1v0312000.1.three_prime_UTR.3;Parent=LotjaGi3g1v0312000.1
LjG1.1_chr3	PGSB	mRNA	66048324	66052921	.	+	.	ID=LotjaGi3g1v0312000.2;Parent=LotjaGi3g1v0312000
LjG1.1_chr3	PGSB	exon	66048324	66050286	.	+	.	ID=LotjaGi3g1v0312000.2.exon.1;Parent=LotjaGi3g1v0312000.2
LjG1.1_chr3	PGSB	five_prime_UTR	66048324	66050286	.	+	.	ID=LotjaGi3g1v0312000.2.five_prime_UTR.1;Parent=LotjaGi3g1v0312000.2
LjG1.1_chr3	PGSB	exon	66050404	66050548	.	+	.	ID=LotjaGi3g1v0312000.2.exon.2;Parent=LotjaGi3g1v0312000.2
LjG1.1_chr3	PGSB	five_prime_UTR	66050404	66050548	.	+	.	ID=LotjaGi3g1v0312000.2.five_prime_UTR.2;Parent=LotjaGi3g1v0312000.2
LjG1.1_chr3	PGSB	five_prime_UTR	66050878	66050964	.	+	.	ID=LotjaGi3g1v0312000.2.five_prime_UTR.3;Parent=LotjaGi3g1v0312000.2
LjG1.1_chr3	PGSB	exon	66050878	66051088	.	+	.	ID=LotjaGi3g1v0312000.2.exon.3;Parent=LotjaGi3g1v0312000.2
LjG1.1_chr3	PGSB	CDS	66050965	66051088	.	+	0	ID=LotjaGi3g1v0312000.2.CDS.1;Parent=LotjaGi3g1v0312000.2
LjG1.1_chr3	PGSB	exon	66051806	66052043	.	+	.	ID=LotjaGi3g1v0312000.2.exon.4;Parent=LotjaGi3g1v0312000.2
LjG1.1_chr3	PGSB	CDS	66051806	66052043	.	+	2	ID=LotjaGi3g1v0312000.2.CDS.2;Parent=LotjaGi3g1v0312000.2
LjG1.1_chr3	PGSB	exon	66052204	66052354	.	+	.	ID=LotjaGi3g1v0312000.2.exon.5;Parent=LotjaGi3g1v0312000.2
LjG1.1_chr3	PGSB	CDS	66052204	66052354	.	+	1	ID=LotjaGi3g1v0312000.2.CDS.3;Parent=LotjaGi3g1v0312000.2
LjG1.1_chr3	PGSB	CDS	66052430	66052738	.	+	0	ID=LotjaGi3g1v0312000.2.CDS.4;Parent=LotjaGi3g1v0312000.2
LjG1.1_chr3	PGSB	exon	66052430	66052921	.	+	.	ID=LotjaGi3g1v0312000.2.exon.6;Parent=LotjaGi3g1v0312000.2
LjG1.1_chr3	PGSB	three_prime_UTR	66052739	66052921	.	+	.	ID=LotjaGi3g1v0312000.2.three_prime_UTR.4;Parent=LotjaGi3g1v0312000.2
###
LjG1.1_chr3	PGSB	gene	66055705	66061048	.	+	.	ID=LotjaGi3g1v0312100_LC
LjG1.1_chr3	PGSB	mRNA	66055705	66061048	.	+	.	ID=LotjaGi3g1v0312100_LC.1;Parent=LotjaGi3g1v0312100_LC
LjG1.1_chr3	PGSB	five_prime_UTR	66055705	66056720	.	+	.	ID=LotjaGi3g1v0312100_LC.1.five_prime_UTR.1;Parent=LotjaGi3g1v0312100_LC.1
LjG1.1_chr3	PGSB	exon	66055705	66056765	.	+	.	ID=LotjaGi3g1v0312100_LC.1.exon.1;Parent=LotjaGi3g1v0312100_LC.1
LjG1.1_chr3	PGSB	CDS	66056721	66056765	.	+	0	ID=LotjaGi3g1v0312100_LC.1.CDS.1;Parent=LotjaGi3g1v0312100_LC.1
LjG1.1_chr3	PGSB	CDS	66056854	66057378	.	+	0	ID=LotjaGi3g1v0312100_LC.1.CDS.2;Parent=LotjaGi3g1v0312100_LC.1
LjG1.1_chr3	PGSB	exon	66056854	66061048	.	+	.	ID=LotjaGi3g1v0312100_LC.1.exon.2;Parent=LotjaGi3g1v0312100_LC.1
LjG1.1_chr3	PGSB	three_prime_UTR	66057379	66061048	.	+	.	ID=LotjaGi3g1v0312100_LC.1.three_prime_UTR.2;Parent=LotjaGi3g1v0312100_LC.1
LjG1.1_chr3	PGSB	mRNA	66055909	66057566	.	+	.	ID=LotjaGi3g1v0312100_LC.2;Parent=LotjaGi3g1v0312100_LC
LjG1.1_chr3	PGSB	exon	66055909	66056019	.	+	.	ID=LotjaGi3g1v0312100_LC.2.exon.1;Parent=LotjaGi3g1v0312100_LC.2
LjG1.1_chr3	PGSB	five_prime_UTR	66055909	66056019	.	+	.	ID=LotjaGi3g1v0312100_LC.2.five_prime_UTR.1;Parent=LotjaGi3g1v0312100_LC.2
LjG1.1_chr3	PGSB	five_prime_UTR	66056691	66056720	.	+	.	ID=LotjaGi3g1v0312100_LC.2.five_prime_UTR.2;Parent=LotjaGi3g1v0312100_LC.2
LjG1.1_chr3	PGSB	exon	66056691	66056765	.	+	.	ID=LotjaGi3g1v0312100_LC.2.exon.2;Parent=LotjaGi3g1v0312100_LC.2
LjG1.1_chr3	PGSB	CDS	66056721	66056765	.	+	0	ID=LotjaGi3g1v0312100_LC.2.CDS.1;Parent=LotjaGi3g1v0312100_LC.2
LjG1.1_chr3	PGSB	CDS	66056854	66057378	.	+	0	ID=LotjaGi3g1v0312100_LC.2.CDS.2;Parent=LotjaGi3g1v0312100_LC.2
LjG1.1_chr3	PGSB	exon	66056854	66057566	.	+	.	ID=LotjaGi3g1v0312100_LC.2.exon.3;Parent=LotjaGi3g1v0312100_LC.2
LjG1.1_chr3	PGSB	three_prime_UTR	66057379	66057566	.	+	.	ID=LotjaGi3g1v0312100_LC.2.three_prime_UTR.3;Parent=LotjaGi3g1v0312100_LC.2
###
LjG1.1_chr3	PGSB	gene	66056838	66061048	.	-	.	ID=LotjaGi3g1v0312200
LjG1.1_chr3	PGSB	mRNA	66056838	66061048	.	-	.	ID=LotjaGi3g1v0312200.1;Parent=LotjaGi3g1v0312200
LjG1.1_chr3	PGSB	three_prime_UTR	66056838	66058439	.	-	.	ID=LotjaGi3g1v0312200.1.three_prime_UTR.1;Parent=LotjaGi3g1v0312200.1
LjG1.1_chr3	PGSB	exon	66056838	66060170	.	-	.	ID=LotjaGi3g1v0312200.1.exon.1;Parent=LotjaGi3g1v0312200.1
LjG1.1_chr3	PGSB	CDS	66058440	66060155	.	-	0	ID=LotjaGi3g1v0312200.1.CDS.1;Parent=LotjaGi3g1v0312200.1
LjG1.1_chr3	PGSB	five_prime_UTR	66060156	66060170	.	-	.	ID=LotjaGi3g1v0312200.1.five_prime_UTR.2;Parent=LotjaGi3g1v0312200.1
LjG1.1_chr3	PGSB	exon	66060928	66061048	.	-	.	ID=LotjaGi3g1v0312200.1.exon.2;Parent=LotjaGi3g1v0312200.1
LjG1.1_chr3	PGSB	five_prime_UTR	66060928	66061048	.	-	.	ID=LotjaGi3g1v0312200.1.five_prime_UTR.3;Parent=LotjaGi3g1v0312200.1
###
LjG1.1_chr3	PGSB	gene	66063603	66068066	.	-	.	ID=LotjaGi3g1v0312300
LjG1.1_chr3	PGSB	mRNA	66063603	66068066	.	-	.	ID=LotjaGi3g1v0312300.1;Parent=LotjaGi3g1v0312300
LjG1.1_chr3	PGSB	three_prime_UTR	66063603	66063881	.	-	.	ID=LotjaGi3g1v0312300.1.three_prime_UTR.1;Parent=LotjaGi3g1v0312300.1
LjG1.1_chr3	PGSB	exon	66063603	66064077	.	-	.	ID=LotjaGi3g1v0312300.1.exon.1;Parent=LotjaGi3g1v0312300.1
LjG1.1_chr3	PGSB	CDS	66063882	66064077	.	-	1	ID=LotjaGi3g1v0312300.1.CDS.1;Parent=LotjaGi3g1v0312300.1
LjG1.1_chr3	PGSB	exon	66065262	66065350	.	-	.	ID=LotjaGi3g1v0312300.1.exon.2;Parent=LotjaGi3g1v0312300.1
LjG1.1_chr3	PGSB	CDS	66065262	66065350	.	-	0	ID=LotjaGi3g1v0312300.1.CDS.2;Parent=LotjaGi3g1v0312300.1
LjG1.1_chr3	PGSB	exon	66065436	66065636	.	-	.	ID=LotjaGi3g1v0312300.1.exon.3;Parent=LotjaGi3g1v0312300.1
LjG1.1_chr3	PGSB	CDS	66065436	66065636	.	-	0	ID=LotjaGi3g1v0312300.1.CDS.3;Parent=LotjaGi3g1v0312300.1
LjG1.1_chr3	PGSB	exon	66066701	66066849	.	-	.	ID=LotjaGi3g1v0312300.1.exon.4;Parent=LotjaGi3g1v0312300.1
LjG1.1_chr3	PGSB	CDS	66066701	66066849	.	-	2	ID=LotjaGi3g1v0312300.1.CDS.4;Parent=LotjaGi3g1v0312300.1
LjG1.1_chr3	PGSB	exon	66066942	66067092	.	-	.	ID=LotjaGi3g1v0312300.1.exon.5;Parent=LotjaGi3g1v0312300.1
LjG1.1_chr3	PGSB	CDS	66066942	66067092	.	-	0	ID=LotjaGi3g1v0312300.1.CDS.5;Parent=LotjaGi3g1v0312300.1
LjG1.1_chr3	PGSB	exon	66067203	66067393	.	-	.	ID=LotjaGi3g1v0312300.1.exon.6;Parent=LotjaGi3g1v0312300.1
LjG1.1_chr3	PGSB	CDS	66067203	66067393	.	-	2	ID=LotjaGi3g1v0312300.1.CDS.6;Parent=LotjaGi3g1v0312300.1
LjG1.1_chr3	PGSB	exon	66067511	66067886	.	-	.	ID=LotjaGi3g1v0312300.1.exon.7;Parent=LotjaGi3g1v0312300.1
LjG1.1_chr3	PGSB	CDS	66067511	66067886	.	-	0	ID=LotjaGi3g1v0312300.1.CDS.7;Parent=LotjaGi3g1v0312300.1
LjG1.1_chr3	PGSB	CDS	66067990	66068055	.	-	0	ID=LotjaGi3g1v0312300.1.CDS.8;Parent=LotjaGi3g1v0312300.1
LjG1.1_chr3	PGSB	exon	66067990	66068066	.	-	.	ID=LotjaGi3g1v0312300.1.exon.8;Parent=LotjaGi3g1v0312300.1
LjG1.1_chr3	PGSB	five_prime_UTR	66068056	66068066	.	-	.	ID=LotjaGi3g1v0312300.1.five_prime_UTR.2;Parent=LotjaGi3g1v0312300.1
###
LjG1.1_chr3	PGSB	gene	66070508	66074080	.	-	.	ID=LotjaGi3g1v0312400_LC
LjG1.1_chr3	PGSB	mRNA	66070508	66074080	.	-	.	ID=LotjaGi3g1v0312400_LC.1;Parent=LotjaGi3g1v0312400_LC
LjG1.1_chr3	PGSB	three_prime_UTR	66070508	66070508	.	-	.	ID=LotjaGi3g1v0312400_LC.1.three_prime_UTR.1;Parent=LotjaGi3g1v0312400_LC.1
LjG1.1_chr3	PGSB	exon	66070508	66070607	.	-	.	ID=LotjaGi3g1v0312400_LC.1.exon.1;Parent=LotjaGi3g1v0312400_LC.1
LjG1.1_chr3	PGSB	CDS	66070509	66070607	.	-	0	ID=LotjaGi3g1v0312400_LC.1.CDS.1;Parent=LotjaGi3g1v0312400_LC.1
LjG1.1_chr3	PGSB	exon	66071062	66071170	.	-	.	ID=LotjaGi3g1v0312400_LC.1.exon.2;Parent=LotjaGi3g1v0312400_LC.1
LjG1.1_chr3	PGSB	CDS	66071062	66071170	.	-	1	ID=LotjaGi3g1v0312400_LC.1.CDS.2;Parent=LotjaGi3g1v0312400_LC.1
LjG1.1_chr3	PGSB	CDS	66072945	66073042	.	-	0	ID=LotjaGi3g1v0312400_LC.1.CDS.3;Parent=LotjaGi3g1v0312400_LC.1
LjG1.1_chr3	PGSB	exon	66072945	66073076	.	-	.	ID=LotjaGi3g1v0312400_LC.1.exon.3;Parent=LotjaGi3g1v0312400_LC.1
LjG1.1_chr3	PGSB	five_prime_UTR	66073043	66073076	.	-	.	ID=LotjaGi3g1v0312400_LC.1.five_prime_UTR.2;Parent=LotjaGi3g1v0312400_LC.1
LjG1.1_chr3	PGSB	exon	66073927	66074080	.	-	.	ID=LotjaGi3g1v0312400_LC.1.exon.4;Parent=LotjaGi3g1v0312400_LC.1
LjG1.1_chr3	PGSB	five_prime_UTR	66073927	66074080	.	-	.	ID=LotjaGi3g1v0312400_LC.1.five_prime_UTR.3;Parent=LotjaGi3g1v0312400_LC.1
###
LjG1.1_chr3	PGSB	gene	66077312	66083097	.	+	.	ID=LotjaGi3g1v0312500
LjG1.1_chr3	PGSB	mRNA	66077312	66083097	.	+	.	ID=LotjaGi3g1v0312500.1;Parent=LotjaGi3g1v0312500
LjG1.1_chr3	PGSB	five_prime_UTR	66077312	66077624	.	+	.	ID=LotjaGi3g1v0312500.1.five_prime_UTR.1;Parent=LotjaGi3g1v0312500.1
LjG1.1_chr3	PGSB	exon	66077312	66077657	.	+	.	ID=LotjaGi3g1v0312500.1.exon.1;Parent=LotjaGi3g1v0312500.1
LjG1.1_chr3	PGSB	CDS	66077625	66077657	.	+	0	ID=LotjaGi3g1v0312500.1.CDS.1;Parent=LotjaGi3g1v0312500.1
LjG1.1_chr3	PGSB	exon	66078676	66078748	.	+	.	ID=LotjaGi3g1v0312500.1.exon.2;Parent=LotjaGi3g1v0312500.1
LjG1.1_chr3	PGSB	CDS	66078676	66078748	.	+	0	ID=LotjaGi3g1v0312500.1.CDS.2;Parent=LotjaGi3g1v0312500.1
LjG1.1_chr3	PGSB	exon	66078833	66078926	.	+	.	ID=LotjaGi3g1v0312500.1.exon.3;Parent=LotjaGi3g1v0312500.1
LjG1.1_chr3	PGSB	CDS	66078833	66078926	.	+	2	ID=LotjaGi3g1v0312500.1.CDS.3;Parent=LotjaGi3g1v0312500.1
LjG1.1_chr3	PGSB	exon	66081133	66081261	.	+	.	ID=LotjaGi3g1v0312500.1.exon.4;Parent=LotjaGi3g1v0312500.1
LjG1.1_chr3	PGSB	CDS	66081133	66081261	.	+	1	ID=LotjaGi3g1v0312500.1.CDS.4;Parent=LotjaGi3g1v0312500.1
LjG1.1_chr3	PGSB	exon	66081357	66081414	.	+	.	ID=LotjaGi3g1v0312500.1.exon.5;Parent=LotjaGi3g1v0312500.1
LjG1.1_chr3	PGSB	CDS	66081357	66081414	.	+	1	ID=LotjaGi3g1v0312500.1.CDS.5;Parent=LotjaGi3g1v0312500.1
LjG1.1_chr3	PGSB	CDS	66081937	66082401	.	+	0	ID=LotjaGi3g1v0312500.1.CDS.6;Parent=LotjaGi3g1v0312500.1
LjG1.1_chr3	PGSB	exon	66081937	66083097	.	+	.	ID=LotjaGi3g1v0312500.1.exon.6;Parent=LotjaGi3g1v0312500.1
LjG1.1_chr3	PGSB	three_prime_UTR	66082402	66083097	.	+	.	ID=LotjaGi3g1v0312500.1.three_prime_UTR.2;Parent=LotjaGi3g1v0312500.1
###
LjG1.1_chr3	PGSB	gene	66083312	66086926	.	-	.	ID=LotjaGi3g1v0312600
LjG1.1_chr3	PGSB	mRNA	66083312	66086926	.	-	.	ID=LotjaGi3g1v0312600.1;Parent=LotjaGi3g1v0312600
LjG1.1_chr3	PGSB	three_prime_UTR	66083312	66083947	.	-	.	ID=LotjaGi3g1v0312600.1.three_prime_UTR.1;Parent=LotjaGi3g1v0312600.1
LjG1.1_chr3	PGSB	exon	66083312	66084085	.	-	.	ID=LotjaGi3g1v0312600.1.exon.1;Parent=LotjaGi3g1v0312600.1
LjG1.1_chr3	PGSB	CDS	66083948	66084085	.	-	0	ID=LotjaGi3g1v0312600.1.CDS.1;Parent=LotjaGi3g1v0312600.1
LjG1.1_chr3	PGSB	exon	66084938	66085083	.	-	.	ID=LotjaGi3g1v0312600.1.exon.2;Parent=LotjaGi3g1v0312600.1
LjG1.1_chr3	PGSB	CDS	66084938	66085083	.	-	2	ID=LotjaGi3g1v0312600.1.CDS.2;Parent=LotjaGi3g1v0312600.1
LjG1.1_chr3	PGSB	exon	66085805	66086027	.	-	.	ID=LotjaGi3g1v0312600.1.exon.3;Parent=LotjaGi3g1v0312600.1
LjG1.1_chr3	PGSB	CDS	66085805	66086027	.	-	0	ID=LotjaGi3g1v0312600.1.CDS.3;Parent=LotjaGi3g1v0312600.1
LjG1.1_chr3	PGSB	CDS	66086379	66086585	.	-	0	ID=LotjaGi3g1v0312600.1.CDS.4;Parent=LotjaGi3g1v0312600.1
LjG1.1_chr3	PGSB	exon	66086379	66086926	.	-	.	ID=LotjaGi3g1v0312600.1.exon.4;Parent=LotjaGi3g1v0312600.1
LjG1.1_chr3	PGSB	five_prime_UTR	66086586	66086926	.	-	.	ID=LotjaGi3g1v0312600.1.five_prime_UTR.2;Parent=LotjaGi3g1v0312600.1
###
LjG1.1_chr3	PGSB	gene	66090359	66097735	.	+	.	ID=LotjaGi3g1v0312700
LjG1.1_chr3	PGSB	mRNA	66090359	66097735	.	+	.	ID=LotjaGi3g1v0312700.1;Parent=LotjaGi3g1v0312700
LjG1.1_chr3	PGSB	five_prime_UTR	66090359	66090564	.	+	.	ID=LotjaGi3g1v0312700.1.five_prime_UTR.1;Parent=LotjaGi3g1v0312700.1
LjG1.1_chr3	PGSB	exon	66090359	66090633	.	+	.	ID=LotjaGi3g1v0312700.1.exon.1;Parent=LotjaGi3g1v0312700.1
LjG1.1_chr3	PGSB	CDS	66090565	66090633	.	+	0	ID=LotjaGi3g1v0312700.1.CDS.1;Parent=LotjaGi3g1v0312700.1
LjG1.1_chr3	PGSB	exon	66090718	66090921	.	+	.	ID=LotjaGi3g1v0312700.1.exon.2;Parent=LotjaGi3g1v0312700.1
LjG1.1_chr3	PGSB	CDS	66090718	66090921	.	+	0	ID=LotjaGi3g1v0312700.1.CDS.2;Parent=LotjaGi3g1v0312700.1
LjG1.1_chr3	PGSB	exon	66091393	66091635	.	+	.	ID=LotjaGi3g1v0312700.1.exon.3;Parent=LotjaGi3g1v0312700.1
LjG1.1_chr3	PGSB	CDS	66091393	66091635	.	+	0	ID=LotjaGi3g1v0312700.1.CDS.3;Parent=LotjaGi3g1v0312700.1
LjG1.1_chr3	PGSB	exon	66091735	66091950	.	+	.	ID=LotjaGi3g1v0312700.1.exon.4;Parent=LotjaGi3g1v0312700.1
LjG1.1_chr3	PGSB	CDS	66091735	66091950	.	+	0	ID=LotjaGi3g1v0312700.1.CDS.4;Parent=LotjaGi3g1v0312700.1
LjG1.1_chr3	PGSB	exon	66093469	66093624	.	+	.	ID=LotjaGi3g1v0312700.1.exon.5;Parent=LotjaGi3g1v0312700.1
LjG1.1_chr3	PGSB	CDS	66093469	66093624	.	+	0	ID=LotjaGi3g1v0312700.1.CDS.5;Parent=LotjaGi3g1v0312700.1
LjG1.1_chr3	PGSB	exon	66093707	66093866	.	+	.	ID=LotjaGi3g1v0312700.1.exon.6;Parent=LotjaGi3g1v0312700.1
LjG1.1_chr3	PGSB	CDS	66093707	66093866	.	+	0	ID=LotjaGi3g1v0312700.1.CDS.6;Parent=LotjaGi3g1v0312700.1
LjG1.1_chr3	PGSB	exon	66094065	66094216	.	+	.	ID=LotjaGi3g1v0312700.1.exon.7;Parent=LotjaGi3g1v0312700.1
LjG1.1_chr3	PGSB	CDS	66094065	66094216	.	+	2	ID=LotjaGi3g1v0312700.1.CDS.7;Parent=LotjaGi3g1v0312700.1
LjG1.1_chr3	PGSB	exon	66095489	66095576	.	+	.	ID=LotjaGi3g1v0312700.1.exon.8;Parent=LotjaGi3g1v0312700.1
LjG1.1_chr3	PGSB	CDS	66095489	66095576	.	+	0	ID=LotjaGi3g1v0312700.1.CDS.8;Parent=LotjaGi3g1v0312700.1
LjG1.1_chr3	PGSB	exon	66096144	66096217	.	+	.	ID=LotjaGi3g1v0312700.1.exon.9;Parent=LotjaGi3g1v0312700.1
LjG1.1_chr3	PGSB	CDS	66096144	66096217	.	+	2	ID=LotjaGi3g1v0312700.1.CDS.9;Parent=LotjaGi3g1v0312700.1
LjG1.1_chr3	PGSB	exon	66096294	66096368	.	+	.	ID=LotjaGi3g1v0312700.1.exon.10;Parent=LotjaGi3g1v0312700.1
LjG1.1_chr3	PGSB	CDS	66096294	66096368	.	+	0	ID=LotjaGi3g1v0312700.1.CDS.10;Parent=LotjaGi3g1v0312700.1
LjG1.1_chr3	PGSB	CDS	66097066	66097329	.	+	0	ID=LotjaGi3g1v0312700.1.CDS.11;Parent=LotjaGi3g1v0312700.1
LjG1.1_chr3	PGSB	exon	66097066	66097735	.	+	.	ID=LotjaGi3g1v0312700.1.exon.11;Parent=LotjaGi3g1v0312700.1
LjG1.1_chr3	PGSB	three_prime_UTR	66097330	66097735	.	+	.	ID=LotjaGi3g1v0312700.1.three_prime_UTR.2;Parent=LotjaGi3g1v0312700.1
###
LjG1.1_chr3	PGSB	gene	66097817	66102582	.	-	.	ID=LotjaGi3g1v0312800
LjG1.1_chr3	PGSB	mRNA	66097817	66102582	.	-	.	ID=LotjaGi3g1v0312800.1;Parent=LotjaGi3g1v0312800
LjG1.1_chr3	PGSB	three_prime_UTR	66097817	66098922	.	-	.	ID=LotjaGi3g1v0312800.1.three_prime_UTR.1;Parent=LotjaGi3g1v0312800.1
LjG1.1_chr3	PGSB	exon	66097817	66099094	.	-	.	ID=LotjaGi3g1v0312800.1.exon.1;Parent=LotjaGi3g1v0312800.1
LjG1.1_chr3	PGSB	CDS	66098923	66099094	.	-	1	ID=LotjaGi3g1v0312800.1.CDS.1;Parent=LotjaGi3g1v0312800.1
LjG1.1_chr3	PGSB	exon	66099660	66099811	.	-	.	ID=LotjaGi3g1v0312800.1.exon.2;Parent=LotjaGi3g1v0312800.1
LjG1.1_chr3	PGSB	CDS	66099660	66099811	.	-	0	ID=LotjaGi3g1v0312800.1.CDS.2;Parent=LotjaGi3g1v0312800.1
LjG1.1_chr3	PGSB	exon	66099910	66100071	.	-	.	ID=LotjaGi3g1v0312800.1.exon.3;Parent=LotjaGi3g1v0312800.1
LjG1.1_chr3	PGSB	CDS	66099910	66100071	.	-	0	ID=LotjaGi3g1v0312800.1.CDS.3;Parent=LotjaGi3g1v0312800.1
LjG1.1_chr3	PGSB	exon	66100548	66100818	.	-	.	ID=LotjaGi3g1v0312800.1.exon.4;Parent=LotjaGi3g1v0312800.1
LjG1.1_chr3	PGSB	CDS	66100548	66100818	.	-	1	ID=LotjaGi3g1v0312800.1.CDS.4;Parent=LotjaGi3g1v0312800.1
LjG1.1_chr3	PGSB	exon	66101568	66101684	.	-	.	ID=LotjaGi3g1v0312800.1.exon.5;Parent=LotjaGi3g1v0312800.1
LjG1.1_chr3	PGSB	CDS	66101568	66101684	.	-	1	ID=LotjaGi3g1v0312800.1.CDS.5;Parent=LotjaGi3g1v0312800.1
LjG1.1_chr3	PGSB	exon	66101791	66101853	.	-	.	ID=LotjaGi3g1v0312800.1.exon.6;Parent=LotjaGi3g1v0312800.1
LjG1.1_chr3	PGSB	CDS	66101791	66101853	.	-	1	ID=LotjaGi3g1v0312800.1.CDS.6;Parent=LotjaGi3g1v0312800.1
LjG1.1_chr3	PGSB	CDS	66102151	66102359	.	-	0	ID=LotjaGi3g1v0312800.1.CDS.7;Parent=LotjaGi3g1v0312800.1
LjG1.1_chr3	PGSB	exon	66102151	66102582	.	-	.	ID=LotjaGi3g1v0312800.1.exon.7;Parent=LotjaGi3g1v0312800.1
LjG1.1_chr3	PGSB	five_prime_UTR	66102360	66102582	.	-	.	ID=LotjaGi3g1v0312800.1.five_prime_UTR.2;Parent=LotjaGi3g1v0312800.1
###
LjG1.1_chr3	PGSB	gene	66149139	66154570	.	-	.	ID=LotjaGi3g1v0312900
LjG1.1_chr3	PGSB	mRNA	66149139	66154570	.	-	.	ID=LotjaGi3g1v0312900.1;Parent=LotjaGi3g1v0312900
LjG1.1_chr3	PGSB	three_prime_UTR	66149139	66149770	.	-	.	ID=LotjaGi3g1v0312900.1.three_prime_UTR.1;Parent=LotjaGi3g1v0312900.1
LjG1.1_chr3	PGSB	exon	66149139	66149960	.	-	.	ID=LotjaGi3g1v0312900.1.exon.1;Parent=LotjaGi3g1v0312900.1
LjG1.1_chr3	PGSB	CDS	66149771	66149960	.	-	1	ID=LotjaGi3g1v0312900.1.CDS.1;Parent=LotjaGi3g1v0312900.1
LjG1.1_chr3	PGSB	exon	66150792	66150943	.	-	.	ID=LotjaGi3g1v0312900.1.exon.2;Parent=LotjaGi3g1v0312900.1
LjG1.1_chr3	PGSB	CDS	66150792	66150943	.	-	0	ID=LotjaGi3g1v0312900.1.CDS.2;Parent=LotjaGi3g1v0312900.1
LjG1.1_chr3	PGSB	exon	66151041	66151202	.	-	.	ID=LotjaGi3g1v0312900.1.exon.3;Parent=LotjaGi3g1v0312900.1
LjG1.1_chr3	PGSB	CDS	66151041	66151202	.	-	0	ID=LotjaGi3g1v0312900.1.CDS.3;Parent=LotjaGi3g1v0312900.1
LjG1.1_chr3	PGSB	exon	66151847	66152117	.	-	.	ID=LotjaGi3g1v0312900.1.exon.4;Parent=LotjaGi3g1v0312900.1
LjG1.1_chr3	PGSB	CDS	66151847	66152117	.	-	1	ID=LotjaGi3g1v0312900.1.CDS.4;Parent=LotjaGi3g1v0312900.1
LjG1.1_chr3	PGSB	exon	66153640	66153756	.	-	.	ID=LotjaGi3g1v0312900.1.exon.5;Parent=LotjaGi3g1v0312900.1
LjG1.1_chr3	PGSB	CDS	66153640	66153756	.	-	1	ID=LotjaGi3g1v0312900.1.CDS.5;Parent=LotjaGi3g1v0312900.1
LjG1.1_chr3	PGSB	exon	66153849	66153911	.	-	.	ID=LotjaGi3g1v0312900.1.exon.6;Parent=LotjaGi3g1v0312900.1
LjG1.1_chr3	PGSB	CDS	66153849	66153911	.	-	1	ID=LotjaGi3g1v0312900.1.CDS.6;Parent=LotjaGi3g1v0312900.1
LjG1.1_chr3	PGSB	CDS	66154060	66154268	.	-	0	ID=LotjaGi3g1v0312900.1.CDS.7;Parent=LotjaGi3g1v0312900.1
LjG1.1_chr3	PGSB	exon	66154060	66154570	.	-	.	ID=LotjaGi3g1v0312900.1.exon.7;Parent=LotjaGi3g1v0312900.1
LjG1.1_chr3	PGSB	five_prime_UTR	66154269	66154570	.	-	.	ID=LotjaGi3g1v0312900.1.five_prime_UTR.2;Parent=LotjaGi3g1v0312900.1
###
LjG1.1_chr3	PGSB	gene	66183710	66189967	.	+	.	ID=LotjaGi3g1v0313000
LjG1.1_chr3	PGSB	mRNA	66183710	66189967	.	+	.	ID=LotjaGi3g1v0313000.1;Parent=LotjaGi3g1v0313000
LjG1.1_chr3	PGSB	exon	66183710	66183961	.	+	.	ID=LotjaGi3g1v0313000.1.exon.1;Parent=LotjaGi3g1v0313000.1
LjG1.1_chr3	PGSB	five_prime_UTR	66183710	66183961	.	+	.	ID=LotjaGi3g1v0313000.1.five_prime_UTR.1;Parent=LotjaGi3g1v0313000.1
LjG1.1_chr3	PGSB	five_prime_UTR	66184613	66184652	.	+	.	ID=LotjaGi3g1v0313000.1.five_prime_UTR.2;Parent=LotjaGi3g1v0313000.1
LjG1.1_chr3	PGSB	exon	66184613	66185135	.	+	.	ID=LotjaGi3g1v0313000.1.exon.2;Parent=LotjaGi3g1v0313000.1
LjG1.1_chr3	PGSB	CDS	66184653	66185135	.	+	0	ID=LotjaGi3g1v0313000.1.CDS.1;Parent=LotjaGi3g1v0313000.1
LjG1.1_chr3	PGSB	exon	66185945	66186066	.	+	.	ID=LotjaGi3g1v0313000.1.exon.3;Parent=LotjaGi3g1v0313000.1
LjG1.1_chr3	PGSB	CDS	66185945	66186066	.	+	0	ID=LotjaGi3g1v0313000.1.CDS.2;Parent=LotjaGi3g1v0313000.1
LjG1.1_chr3	PGSB	exon	66186172	66186367	.	+	.	ID=LotjaGi3g1v0313000.1.exon.4;Parent=LotjaGi3g1v0313000.1
LjG1.1_chr3	PGSB	CDS	66186172	66186367	.	+	1	ID=LotjaGi3g1v0313000.1.CDS.3;Parent=LotjaGi3g1v0313000.1
LjG1.1_chr3	PGSB	exon	66187115	66187232	.	+	.	ID=LotjaGi3g1v0313000.1.exon.5;Parent=LotjaGi3g1v0313000.1
LjG1.1_chr3	PGSB	CDS	66187115	66187232	.	+	0	ID=LotjaGi3g1v0313000.1.CDS.4;Parent=LotjaGi3g1v0313000.1
LjG1.1_chr3	PGSB	exon	66187316	66187363	.	+	.	ID=LotjaGi3g1v0313000.1.exon.6;Parent=LotjaGi3g1v0313000.1
LjG1.1_chr3	PGSB	CDS	66187316	66187363	.	+	2	ID=LotjaGi3g1v0313000.1.CDS.5;Parent=LotjaGi3g1v0313000.1
LjG1.1_chr3	PGSB	exon	66187613	66187713	.	+	.	ID=LotjaGi3g1v0313000.1.exon.7;Parent=LotjaGi3g1v0313000.1
LjG1.1_chr3	PGSB	CDS	66187613	66187713	.	+	2	ID=LotjaGi3g1v0313000.1.CDS.6;Parent=LotjaGi3g1v0313000.1
LjG1.1_chr3	PGSB	exon	66188443	66188572	.	+	.	ID=LotjaGi3g1v0313000.1.exon.8;Parent=LotjaGi3g1v0313000.1
LjG1.1_chr3	PGSB	CDS	66188443	66188572	.	+	0	ID=LotjaGi3g1v0313000.1.CDS.7;Parent=LotjaGi3g1v0313000.1
LjG1.1_chr3	PGSB	CDS	66189339	66189439	.	+	2	ID=LotjaGi3g1v0313000.1.CDS.8;Parent=LotjaGi3g1v0313000.1
LjG1.1_chr3	PGSB	exon	66189339	66189967	.	+	.	ID=LotjaGi3g1v0313000.1.exon.9;Parent=LotjaGi3g1v0313000.1
LjG1.1_chr3	PGSB	three_prime_UTR	66189440	66189967	.	+	.	ID=LotjaGi3g1v0313000.1.three_prime_UTR.3;Parent=LotjaGi3g1v0313000.1
###
LjG1.1_chr3	PGSB	gene	66191901	66194045	.	+	.	ID=LotjaGi3g1v0313100_LC
LjG1.1_chr3	PGSB	mRNA	66191901	66194045	.	+	.	ID=LotjaGi3g1v0313100_LC.1;Parent=LotjaGi3g1v0313100_LC
LjG1.1_chr3	PGSB	five_prime_UTR	66191901	66192004	.	+	.	ID=LotjaGi3g1v0313100_LC.1.five_prime_UTR.1;Parent=LotjaGi3g1v0313100_LC.1
LjG1.1_chr3	PGSB	exon	66191901	66194045	.	+	.	ID=LotjaGi3g1v0313100_LC.1.exon.1;Parent=LotjaGi3g1v0313100_LC.1
LjG1.1_chr3	PGSB	CDS	66192005	66192445	.	+	0	ID=LotjaGi3g1v0313100_LC.1.CDS.1;Parent=LotjaGi3g1v0313100_LC.1
LjG1.1_chr3	PGSB	three_prime_UTR	66192446	66194045	.	+	.	ID=LotjaGi3g1v0313100_LC.1.three_prime_UTR.2;Parent=LotjaGi3g1v0313100_LC.1
###
LjG1.1_chr3	PGSB	gene	66195357	66195914	.	+	.	ID=LotjaGi3g1v0313200
LjG1.1_chr3	PGSB	mRNA	66195357	66195914	.	+	.	ID=LotjaGi3g1v0313200.1;Parent=LotjaGi3g1v0313200
LjG1.1_chr3	PGSB	five_prime_UTR	66195357	66195369	.	+	.	ID=LotjaGi3g1v0313200.1.five_prime_UTR.1;Parent=LotjaGi3g1v0313200.1
LjG1.1_chr3	PGSB	exon	66195357	66195914	.	+	.	ID=LotjaGi3g1v0313200.1.exon.1;Parent=LotjaGi3g1v0313200.1
LjG1.1_chr3	PGSB	CDS	66195370	66195825	.	+	0	ID=LotjaGi3g1v0313200.1.CDS.1;Parent=LotjaGi3g1v0313200.1
LjG1.1_chr3	PGSB	three_prime_UTR	66195826	66195914	.	+	.	ID=LotjaGi3g1v0313200.1.three_prime_UTR.2;Parent=LotjaGi3g1v0313200.1
###
LjG1.1_chr3	PGSB	gene	66258082	66258780	.	+	.	ID=LotjaGi3g1v0313300_LC
LjG1.1_chr3	PGSB	mRNA	66258082	66258780	.	+	.	ID=LotjaGi3g1v0313300_LC.1;Parent=LotjaGi3g1v0313300_LC
LjG1.1_chr3	PGSB	five_prime_UTR	66258082	66258258	.	+	.	ID=LotjaGi3g1v0313300_LC.1.five_prime_UTR.1;Parent=LotjaGi3g1v0313300_LC.1
LjG1.1_chr3	PGSB	exon	66258082	66258780	.	+	.	ID=LotjaGi3g1v0313300_LC.1.exon.1;Parent=LotjaGi3g1v0313300_LC.1
LjG1.1_chr3	PGSB	CDS	66258259	66258681	.	+	0	ID=LotjaGi3g1v0313300_LC.1.CDS.1;Parent=LotjaGi3g1v0313300_LC.1
LjG1.1_chr3	PGSB	three_prime_UTR	66258682	66258780	.	+	.	ID=LotjaGi3g1v0313300_LC.1.three_prime_UTR.2;Parent=LotjaGi3g1v0313300_LC.1
###
LjG1.1_chr3	PGSB	gene	66351670	66368381	.	-	.	ID=LotjaGi3g1v0313400_LC
LjG1.1_chr3	PGSB	mRNA	66351670	66367264	.	-	.	ID=LotjaGi3g1v0313400_LC.1;Parent=LotjaGi3g1v0313400_LC
LjG1.1_chr3	PGSB	exon	66351670	66359536	.	-	.	ID=LotjaGi3g1v0313400_LC.1.exon.1;Parent=LotjaGi3g1v0313400_LC.1
LjG1.1_chr3	PGSB	three_prime_UTR	66351670	66359536	.	-	.	ID=LotjaGi3g1v0313400_LC.1.three_prime_UTR.1;Parent=LotjaGi3g1v0313400_LC.1
LjG1.1_chr3	PGSB	exon	66359677	66359751	.	-	.	ID=LotjaGi3g1v0313400_LC.1.exon.2;Parent=LotjaGi3g1v0313400_LC.1
LjG1.1_chr3	PGSB	three_prime_UTR	66359677	66359751	.	-	.	ID=LotjaGi3g1v0313400_LC.1.three_prime_UTR.2;Parent=LotjaGi3g1v0313400_LC.1
LjG1.1_chr3	PGSB	exon	66359845	66359919	.	-	.	ID=LotjaGi3g1v0313400_LC.1.exon.3;Parent=LotjaGi3g1v0313400_LC.1
LjG1.1_chr3	PGSB	three_prime_UTR	66359845	66359919	.	-	.	ID=LotjaGi3g1v0313400_LC.1.three_prime_UTR.3;Parent=LotjaGi3g1v0313400_LC.1
LjG1.1_chr3	PGSB	exon	66360790	66360841	.	-	.	ID=LotjaGi3g1v0313400_LC.1.exon.4;Parent=LotjaGi3g1v0313400_LC.1
LjG1.1_chr3	PGSB	three_prime_UTR	66360790	66360841	.	-	.	ID=LotjaGi3g1v0313400_LC.1.three_prime_UTR.4;Parent=LotjaGi3g1v0313400_LC.1
LjG1.1_chr3	PGSB	three_prime_UTR	66362681	66362736	.	-	.	ID=LotjaGi3g1v0313400_LC.1.three_prime_UTR.5;Parent=LotjaGi3g1v0313400_LC.1
LjG1.1_chr3	PGSB	exon	66362681	66362753	.	-	.	ID=LotjaGi3g1v0313400_LC.1.exon.5;Parent=LotjaGi3g1v0313400_LC.1
LjG1.1_chr3	PGSB	CDS	66362737	66362753	.	-	2	ID=LotjaGi3g1v0313400_LC.1.CDS.1;Parent=LotjaGi3g1v0313400_LC.1
LjG1.1_chr3	PGSB	exon	66363352	66363479	.	-	.	ID=LotjaGi3g1v0313400_LC.1.exon.6;Parent=LotjaGi3g1v0313400_LC.1
LjG1.1_chr3	PGSB	CDS	66363352	66363479	.	-	1	ID=LotjaGi3g1v0313400_LC.1.CDS.2;Parent=LotjaGi3g1v0313400_LC.1
LjG1.1_chr3	PGSB	CDS	66364491	66364861	.	-	0	ID=LotjaGi3g1v0313400_LC.1.CDS.3;Parent=LotjaGi3g1v0313400_LC.1
LjG1.1_chr3	PGSB	exon	66364491	66367264	.	-	.	ID=LotjaGi3g1v0313400_LC.1.exon.7;Parent=LotjaGi3g1v0313400_LC.1
LjG1.1_chr3	PGSB	five_prime_UTR	66364862	66367264	.	-	.	ID=LotjaGi3g1v0313400_LC.1.five_prime_UTR.6;Parent=LotjaGi3g1v0313400_LC.1
LjG1.1_chr3	PGSB	mRNA	66351670	66367264	.	-	.	ID=LotjaGi3g1v0313400_LC.2;Parent=LotjaGi3g1v0313400_LC
LjG1.1_chr3	PGSB	three_prime_UTR	66351670	66359573	.	-	.	ID=LotjaGi3g1v0313400_LC.2.three_prime_UTR.1;Parent=LotjaGi3g1v0313400_LC.2
LjG1.1_chr3	PGSB	exon	66351670	66359751	.	-	.	ID=LotjaGi3g1v0313400_LC.2.exon.1;Parent=LotjaGi3g1v0313400_LC.2
LjG1.1_chr3	PGSB	CDS	66359574	66359751	.	-	1	ID=LotjaGi3g1v0313400_LC.2.CDS.1;Parent=LotjaGi3g1v0313400_LC.2
LjG1.1_chr3	PGSB	exon	66359845	66359919	.	-	.	ID=LotjaGi3g1v0313400_LC.2.exon.2;Parent=LotjaGi3g1v0313400_LC.2
LjG1.1_chr3	PGSB	CDS	66359845	66359919	.	-	1	ID=LotjaGi3g1v0313400_LC.2.CDS.2;Parent=LotjaGi3g1v0313400_LC.2
LjG1.1_chr3	PGSB	exon	66360790	66360841	.	-	.	ID=LotjaGi3g1v0313400_LC.2.exon.3;Parent=LotjaGi3g1v0313400_LC.2
LjG1.1_chr3	PGSB	CDS	66360790	66360841	.	-	2	ID=LotjaGi3g1v0313400_LC.2.CDS.3;Parent=LotjaGi3g1v0313400_LC.2
LjG1.1_chr3	PGSB	exon	66363352	66363479	.	-	.	ID=LotjaGi3g1v0313400_LC.2.exon.4;Parent=LotjaGi3g1v0313400_LC.2
LjG1.1_chr3	PGSB	CDS	66363352	66363479	.	-	1	ID=LotjaGi3g1v0313400_LC.2.CDS.4;Parent=LotjaGi3g1v0313400_LC.2
LjG1.1_chr3	PGSB	CDS	66364491	66364861	.	-	0	ID=LotjaGi3g1v0313400_LC.2.CDS.5;Parent=LotjaGi3g1v0313400_LC.2
LjG1.1_chr3	PGSB	exon	66364491	66367264	.	-	.	ID=LotjaGi3g1v0313400_LC.2.exon.5;Parent=LotjaGi3g1v0313400_LC.2
LjG1.1_chr3	PGSB	five_prime_UTR	66364862	66367264	.	-	.	ID=LotjaGi3g1v0313400_LC.2.five_prime_UTR.2;Parent=LotjaGi3g1v0313400_LC.2
LjG1.1_chr3	PGSB	mRNA	66351670	66368381	.	-	.	ID=LotjaGi3g1v0313400_LC.3;Parent=LotjaGi3g1v0313400_LC
LjG1.1_chr3	PGSB	exon	66351670	66352426	.	-	.	ID=LotjaGi3g1v0313400_LC.3.exon.1;Parent=LotjaGi3g1v0313400_LC.3
LjG1.1_chr3	PGSB	three_prime_UTR	66351670	66352426	.	-	.	ID=LotjaGi3g1v0313400_LC.3.three_prime_UTR.1;Parent=LotjaGi3g1v0313400_LC.3
LjG1.1_chr3	PGSB	exon	66359489	66359536	.	-	.	ID=LotjaGi3g1v0313400_LC.3.exon.2;Parent=LotjaGi3g1v0313400_LC.3
LjG1.1_chr3	PGSB	three_prime_UTR	66359489	66359536	.	-	.	ID=LotjaGi3g1v0313400_LC.3.three_prime_UTR.2;Parent=LotjaGi3g1v0313400_LC.3
LjG1.1_chr3	PGSB	exon	66359677	66359751	.	-	.	ID=LotjaGi3g1v0313400_LC.3.exon.3;Parent=LotjaGi3g1v0313400_LC.3
LjG1.1_chr3	PGSB	three_prime_UTR	66359677	66359751	.	-	.	ID=LotjaGi3g1v0313400_LC.3.three_prime_UTR.3;Parent=LotjaGi3g1v0313400_LC.3
LjG1.1_chr3	PGSB	exon	66359845	66359919	.	-	.	ID=LotjaGi3g1v0313400_LC.3.exon.4;Parent=LotjaGi3g1v0313400_LC.3
LjG1.1_chr3	PGSB	three_prime_UTR	66359845	66359919	.	-	.	ID=LotjaGi3g1v0313400_LC.3.three_prime_UTR.4;Parent=LotjaGi3g1v0313400_LC.3
LjG1.1_chr3	PGSB	exon	66360790	66360841	.	-	.	ID=LotjaGi3g1v0313400_LC.3.exon.5;Parent=LotjaGi3g1v0313400_LC.3
LjG1.1_chr3	PGSB	three_prime_UTR	66360790	66360841	.	-	.	ID=LotjaGi3g1v0313400_LC.3.three_prime_UTR.5;Parent=LotjaGi3g1v0313400_LC.3
LjG1.1_chr3	PGSB	three_prime_UTR	66362681	66362736	.	-	.	ID=LotjaGi3g1v0313400_LC.3.three_prime_UTR.6;Parent=LotjaGi3g1v0313400_LC.3
LjG1.1_chr3	PGSB	exon	66362681	66362753	.	-	.	ID=LotjaGi3g1v0313400_LC.3.exon.6;Parent=LotjaGi3g1v0313400_LC.3
LjG1.1_chr3	PGSB	CDS	66362737	66362753	.	-	2	ID=LotjaGi3g1v0313400_LC.3.CDS.1;Parent=LotjaGi3g1v0313400_LC.3
LjG1.1_chr3	PGSB	exon	66363352	66363479	.	-	.	ID=LotjaGi3g1v0313400_LC.3.exon.7;Parent=LotjaGi3g1v0313400_LC.3
LjG1.1_chr3	PGSB	CDS	66363352	66363479	.	-	1	ID=LotjaGi3g1v0313400_LC.3.CDS.2;Parent=LotjaGi3g1v0313400_LC.3
LjG1.1_chr3	PGSB	CDS	66364491	66364861	.	-	0	ID=LotjaGi3g1v0313400_LC.3.CDS.3;Parent=LotjaGi3g1v0313400_LC.3
LjG1.1_chr3	PGSB	exon	66364491	66367007	.	-	.	ID=LotjaGi3g1v0313400_LC.3.exon.8;Parent=LotjaGi3g1v0313400_LC.3
LjG1.1_chr3	PGSB	five_prime_UTR	66364862	66367007	.	-	.	ID=LotjaGi3g1v0313400_LC.3.five_prime_UTR.7;Parent=LotjaGi3g1v0313400_LC.3
LjG1.1_chr3	PGSB	exon	66368125	66368381	.	-	.	ID=LotjaGi3g1v0313400_LC.3.exon.9;Parent=LotjaGi3g1v0313400_LC.3
LjG1.1_chr3	PGSB	five_prime_UTR	66368125	66368381	.	-	.	ID=LotjaGi3g1v0313400_LC.3.five_prime_UTR.8;Parent=LotjaGi3g1v0313400_LC.3
LjG1.1_chr3	PGSB	mRNA	66352096	66365027	.	-	.	ID=LotjaGi3g1v0313400_LC.4;Parent=LotjaGi3g1v0313400_LC
LjG1.1_chr3	PGSB	exon	66352096	66352426	.	-	.	ID=LotjaGi3g1v0313400_LC.4.exon.1;Parent=LotjaGi3g1v0313400_LC.4
LjG1.1_chr3	PGSB	three_prime_UTR	66352096	66352426	.	-	.	ID=LotjaGi3g1v0313400_LC.4.three_prime_UTR.1;Parent=LotjaGi3g1v0313400_LC.4
LjG1.1_chr3	PGSB	exon	66359489	66359751	.	-	.	ID=LotjaGi3g1v0313400_LC.4.exon.2;Parent=LotjaGi3g1v0313400_LC.4
LjG1.1_chr3	PGSB	three_prime_UTR	66359489	66359751	.	-	.	ID=LotjaGi3g1v0313400_LC.4.three_prime_UTR.2;Parent=LotjaGi3g1v0313400_LC.4
LjG1.1_chr3	PGSB	three_prime_UTR	66359845	66360776	.	-	.	ID=LotjaGi3g1v0313400_LC.4.three_prime_UTR.3;Parent=LotjaGi3g1v0313400_LC.4
LjG1.1_chr3	PGSB	exon	66359845	66360841	.	-	.	ID=LotjaGi3g1v0313400_LC.4.exon.3;Parent=LotjaGi3g1v0313400_LC.4
LjG1.1_chr3	PGSB	CDS	66360777	66360841	.	-	2	ID=LotjaGi3g1v0313400_LC.4.CDS.1;Parent=LotjaGi3g1v0313400_LC.4
LjG1.1_chr3	PGSB	exon	66363352	66363479	.	-	.	ID=LotjaGi3g1v0313400_LC.4.exon.4;Parent=LotjaGi3g1v0313400_LC.4
LjG1.1_chr3	PGSB	CDS	66363352	66363479	.	-	1	ID=LotjaGi3g1v0313400_LC.4.CDS.2;Parent=LotjaGi3g1v0313400_LC.4
LjG1.1_chr3	PGSB	CDS	66364491	66364861	.	-	0	ID=LotjaGi3g1v0313400_LC.4.CDS.3;Parent=LotjaGi3g1v0313400_LC.4
LjG1.1_chr3	PGSB	exon	66364491	66365027	.	-	.	ID=LotjaGi3g1v0313400_LC.4.exon.5;Parent=LotjaGi3g1v0313400_LC.4
LjG1.1_chr3	PGSB	five_prime_UTR	66364862	66365027	.	-	.	ID=LotjaGi3g1v0313400_LC.4.five_prime_UTR.4;Parent=LotjaGi3g1v0313400_LC.4
###
LjG1.1_chr3	PGSB	gene	66357359	66359044	.	+	.	ID=LotjaGi3g1v0313500_LC
LjG1.1_chr3	PGSB	mRNA	66357359	66359044	.	+	.	ID=LotjaGi3g1v0313500_LC.1;Parent=LotjaGi3g1v0313500_LC
LjG1.1_chr3	PGSB	five_prime_UTR	66357359	66357617	.	+	.	ID=LotjaGi3g1v0313500_LC.1.five_prime_UTR.1;Parent=LotjaGi3g1v0313500_LC.1
LjG1.1_chr3	PGSB	exon	66357359	66357988	.	+	.	ID=LotjaGi3g1v0313500_LC.1.exon.1;Parent=LotjaGi3g1v0313500_LC.1
LjG1.1_chr3	PGSB	CDS	66357618	66357988	.	+	0	ID=LotjaGi3g1v0313500_LC.1.CDS.1;Parent=LotjaGi3g1v0313500_LC.1
LjG1.1_chr3	PGSB	CDS	66359000	66359042	.	+	1	ID=LotjaGi3g1v0313500_LC.1.CDS.2;Parent=LotjaGi3g1v0313500_LC.1
LjG1.1_chr3	PGSB	exon	66359000	66359044	.	+	.	ID=LotjaGi3g1v0313500_LC.1.exon.2;Parent=LotjaGi3g1v0313500_LC.1
LjG1.1_chr3	PGSB	three_prime_UTR	66359043	66359044	.	+	.	ID=LotjaGi3g1v0313500_LC.1.three_prime_UTR.2;Parent=LotjaGi3g1v0313500_LC.1
###
LjG1.1_chr3	PGSB	gene	66405284	66415503	.	-	.	ID=LotjaGi3g1v0313600_LC
LjG1.1_chr3	PGSB	mRNA	66405284	66415496	.	-	.	ID=LotjaGi3g1v0313600_LC.1;Parent=LotjaGi3g1v0313600_LC
LjG1.1_chr3	PGSB	three_prime_UTR	66405284	66407874	.	-	.	ID=LotjaGi3g1v0313600_LC.1.three_prime_UTR.1;Parent=LotjaGi3g1v0313600_LC.1
LjG1.1_chr3	PGSB	exon	66405284	66412812	.	-	.	ID=LotjaGi3g1v0313600_LC.1.exon.1;Parent=LotjaGi3g1v0313600_LC.1
LjG1.1_chr3	PGSB	CDS	66407875	66408180	.	-	0	ID=LotjaGi3g1v0313600_LC.1.CDS.1;Parent=LotjaGi3g1v0313600_LC.1
LjG1.1_chr3	PGSB	five_prime_UTR	66408181	66412812	.	-	.	ID=LotjaGi3g1v0313600_LC.1.five_prime_UTR.2;Parent=LotjaGi3g1v0313600_LC.1
LjG1.1_chr3	PGSB	exon	66413230	66414326	.	-	.	ID=LotjaGi3g1v0313600_LC.1.exon.2;Parent=LotjaGi3g1v0313600_LC.1
LjG1.1_chr3	PGSB	five_prime_UTR	66413230	66414326	.	-	.	ID=LotjaGi3g1v0313600_LC.1.five_prime_UTR.3;Parent=LotjaGi3g1v0313600_LC.1
LjG1.1_chr3	PGSB	exon	66414766	66415496	.	-	.	ID=LotjaGi3g1v0313600_LC.1.exon.3;Parent=LotjaGi3g1v0313600_LC.1
LjG1.1_chr3	PGSB	five_prime_UTR	66414766	66415496	.	-	.	ID=LotjaGi3g1v0313600_LC.1.five_prime_UTR.4;Parent=LotjaGi3g1v0313600_LC.1
LjG1.1_chr3	PGSB	mRNA	66405284	66415496	.	-	.	ID=LotjaGi3g1v0313600_LC.2;Parent=LotjaGi3g1v0313600_LC
LjG1.1_chr3	PGSB	three_prime_UTR	66405284	66408091	.	-	.	ID=LotjaGi3g1v0313600_LC.2.three_prime_UTR.1;Parent=LotjaGi3g1v0313600_LC.2
LjG1.1_chr3	PGSB	exon	66405284	66412812	.	-	.	ID=LotjaGi3g1v0313600_LC.2.exon.1;Parent=LotjaGi3g1v0313600_LC.2
LjG1.1_chr3	PGSB	CDS	66408092	66409603	.	-	0	ID=LotjaGi3g1v0313600_LC.2.CDS.1;Parent=LotjaGi3g1v0313600_LC.2
LjG1.1_chr3	PGSB	five_prime_UTR	66409604	66412812	.	-	.	ID=LotjaGi3g1v0313600_LC.2.five_prime_UTR.2;Parent=LotjaGi3g1v0313600_LC.2
LjG1.1_chr3	PGSB	exon	66413230	66414326	.	-	.	ID=LotjaGi3g1v0313600_LC.2.exon.2;Parent=LotjaGi3g1v0313600_LC.2
LjG1.1_chr3	PGSB	five_prime_UTR	66413230	66414326	.	-	.	ID=LotjaGi3g1v0313600_LC.2.five_prime_UTR.3;Parent=LotjaGi3g1v0313600_LC.2
LjG1.1_chr3	PGSB	exon	66414766	66415496	.	-	.	ID=LotjaGi3g1v0313600_LC.2.exon.3;Parent=LotjaGi3g1v0313600_LC.2
LjG1.1_chr3	PGSB	five_prime_UTR	66414766	66415496	.	-	.	ID=LotjaGi3g1v0313600_LC.2.five_prime_UTR.4;Parent=LotjaGi3g1v0313600_LC.2
LjG1.1_chr3	PGSB	mRNA	66405284	66415503	.	-	.	ID=LotjaGi3g1v0313600_LC.3;Parent=LotjaGi3g1v0313600_LC
LjG1.1_chr3	PGSB	three_prime_UTR	66405284	66407874	.	-	.	ID=LotjaGi3g1v0313600_LC.3.three_prime_UTR.1;Parent=LotjaGi3g1v0313600_LC.3
LjG1.1_chr3	PGSB	exon	66405284	66412812	.	-	.	ID=LotjaGi3g1v0313600_LC.3.exon.1;Parent=LotjaGi3g1v0313600_LC.3
LjG1.1_chr3	PGSB	CDS	66407875	66408180	.	-	0	ID=LotjaGi3g1v0313600_LC.3.CDS.1;Parent=LotjaGi3g1v0313600_LC.3
LjG1.1_chr3	PGSB	five_prime_UTR	66408181	66412812	.	-	.	ID=LotjaGi3g1v0313600_LC.3.five_prime_UTR.2;Parent=LotjaGi3g1v0313600_LC.3
LjG1.1_chr3	PGSB	exon	66413230	66415503	.	-	.	ID=LotjaGi3g1v0313600_LC.3.exon.2;Parent=LotjaGi3g1v0313600_LC.3
LjG1.1_chr3	PGSB	five_prime_UTR	66413230	66415503	.	-	.	ID=LotjaGi3g1v0313600_LC.3.five_prime_UTR.3;Parent=LotjaGi3g1v0313600_LC.3
LjG1.1_chr3	PGSB	mRNA	66405284	66415503	.	-	.	ID=LotjaGi3g1v0313600_LC.4;Parent=LotjaGi3g1v0313600_LC
LjG1.1_chr3	PGSB	three_prime_UTR	66405284	66408091	.	-	.	ID=LotjaGi3g1v0313600_LC.4.three_prime_UTR.1;Parent=LotjaGi3g1v0313600_LC.4
LjG1.1_chr3	PGSB	exon	66405284	66412812	.	-	.	ID=LotjaGi3g1v0313600_LC.4.exon.1;Parent=LotjaGi3g1v0313600_LC.4
LjG1.1_chr3	PGSB	CDS	66408092	66409603	.	-	0	ID=LotjaGi3g1v0313600_LC.4.CDS.1;Parent=LotjaGi3g1v0313600_LC.4
LjG1.1_chr3	PGSB	five_prime_UTR	66409604	66412812	.	-	.	ID=LotjaGi3g1v0313600_LC.4.five_prime_UTR.2;Parent=LotjaGi3g1v0313600_LC.4
LjG1.1_chr3	PGSB	exon	66413230	66415503	.	-	.	ID=LotjaGi3g1v0313600_LC.4.exon.2;Parent=LotjaGi3g1v0313600_LC.4
LjG1.1_chr3	PGSB	five_prime_UTR	66413230	66415503	.	-	.	ID=LotjaGi3g1v0313600_LC.4.five_prime_UTR.3;Parent=LotjaGi3g1v0313600_LC.4
LjG1.1_chr3	PGSB	mRNA	66407205	66412501	.	-	.	ID=LotjaGi3g1v0313600_LC.5;Parent=LotjaGi3g1v0313600_LC
LjG1.1_chr3	PGSB	exon	66407205	66407789	.	-	.	ID=LotjaGi3g1v0313600_LC.5.exon.1;Parent=LotjaGi3g1v0313600_LC.5
LjG1.1_chr3	PGSB	three_prime_UTR	66407205	66407789	.	-	.	ID=LotjaGi3g1v0313600_LC.5.three_prime_UTR.1;Parent=LotjaGi3g1v0313600_LC.5
LjG1.1_chr3	PGSB	three_prime_UTR	66407997	66408091	.	-	.	ID=LotjaGi3g1v0313600_LC.5.three_prime_UTR.2;Parent=LotjaGi3g1v0313600_LC.5
LjG1.1_chr3	PGSB	exon	66407997	66412501	.	-	.	ID=LotjaGi3g1v0313600_LC.5.exon.2;Parent=LotjaGi3g1v0313600_LC.5
LjG1.1_chr3	PGSB	CDS	66408092	66409603	.	-	0	ID=LotjaGi3g1v0313600_LC.5.CDS.1;Parent=LotjaGi3g1v0313600_LC.5
LjG1.1_chr3	PGSB	five_prime_UTR	66409604	66412501	.	-	.	ID=LotjaGi3g1v0313600_LC.5.five_prime_UTR.3;Parent=LotjaGi3g1v0313600_LC.5
###
LjG1.1_chr3	PGSB	gene	66415945	66416805	.	-	.	ID=LotjaGi3g1v0313700
LjG1.1_chr3	PGSB	mRNA	66415945	66416805	.	-	.	ID=LotjaGi3g1v0313700.1;Parent=LotjaGi3g1v0313700
LjG1.1_chr3	PGSB	three_prime_UTR	66415945	66416063	.	-	.	ID=LotjaGi3g1v0313700.1.three_prime_UTR.1;Parent=LotjaGi3g1v0313700.1
LjG1.1_chr3	PGSB	exon	66415945	66416318	.	-	.	ID=LotjaGi3g1v0313700.1.exon.1;Parent=LotjaGi3g1v0313700.1
LjG1.1_chr3	PGSB	CDS	66416064	66416318	.	-	0	ID=LotjaGi3g1v0313700.1.CDS.1;Parent=LotjaGi3g1v0313700.1
LjG1.1_chr3	PGSB	CDS	66416589	66416744	.	-	0	ID=LotjaGi3g1v0313700.1.CDS.2;Parent=LotjaGi3g1v0313700.1
LjG1.1_chr3	PGSB	exon	66416589	66416805	.	-	.	ID=LotjaGi3g1v0313700.1.exon.2;Parent=LotjaGi3g1v0313700.1
LjG1.1_chr3	PGSB	five_prime_UTR	66416745	66416805	.	-	.	ID=LotjaGi3g1v0313700.1.five_prime_UTR.2;Parent=LotjaGi3g1v0313700.1
###
LjG1.1_chr3	PGSB	gene	66417413	66427911	.	+	.	ID=LotjaGi3g1v0313800
LjG1.1_chr3	PGSB	mRNA	66417413	66427911	.	+	.	ID=LotjaGi3g1v0313800.1;Parent=LotjaGi3g1v0313800
LjG1.1_chr3	PGSB	exon	66417413	66418026	.	+	.	ID=LotjaGi3g1v0313800.1.exon.1;Parent=LotjaGi3g1v0313800.1
LjG1.1_chr3	PGSB	five_prime_UTR	66417413	66418026	.	+	.	ID=LotjaGi3g1v0313800.1.five_prime_UTR.1;Parent=LotjaGi3g1v0313800.1
LjG1.1_chr3	PGSB	five_prime_UTR	66421794	66421853	.	+	.	ID=LotjaGi3g1v0313800.1.five_prime_UTR.2;Parent=LotjaGi3g1v0313800.1
LjG1.1_chr3	PGSB	exon	66421794	66427911	.	+	.	ID=LotjaGi3g1v0313800.1.exon.2;Parent=LotjaGi3g1v0313800.1
LjG1.1_chr3	PGSB	CDS	66421854	66423050	.	+	0	ID=LotjaGi3g1v0313800.1.CDS.1;Parent=LotjaGi3g1v0313800.1
LjG1.1_chr3	PGSB	three_prime_UTR	66423051	66427911	.	+	.	ID=LotjaGi3g1v0313800.1.three_prime_UTR.3;Parent=LotjaGi3g1v0313800.1
LjG1.1_chr3	PGSB	mRNA	66419911	66423298	.	+	.	ID=LotjaGi3g1v0313800.2;Parent=LotjaGi3g1v0313800
LjG1.1_chr3	PGSB	exon	66419911	66420162	.	+	.	ID=LotjaGi3g1v0313800.2.exon.1;Parent=LotjaGi3g1v0313800.2
LjG1.1_chr3	PGSB	five_prime_UTR	66419911	66420162	.	+	.	ID=LotjaGi3g1v0313800.2.five_prime_UTR.1;Parent=LotjaGi3g1v0313800.2
LjG1.1_chr3	PGSB	five_prime_UTR	66421794	66421853	.	+	.	ID=LotjaGi3g1v0313800.2.five_prime_UTR.2;Parent=LotjaGi3g1v0313800.2
LjG1.1_chr3	PGSB	exon	66421794	66423298	.	+	.	ID=LotjaGi3g1v0313800.2.exon.2;Parent=LotjaGi3g1v0313800.2
LjG1.1_chr3	PGSB	CDS	66421854	66423050	.	+	0	ID=LotjaGi3g1v0313800.2.CDS.1;Parent=LotjaGi3g1v0313800.2
LjG1.1_chr3	PGSB	three_prime_UTR	66423051	66423298	.	+	.	ID=LotjaGi3g1v0313800.2.three_prime_UTR.3;Parent=LotjaGi3g1v0313800.2
LjG1.1_chr3	PGSB	mRNA	66419947	66423371	.	+	.	ID=LotjaGi3g1v0313800.3;Parent=LotjaGi3g1v0313800
LjG1.1_chr3	PGSB	exon	66419947	66420162	.	+	.	ID=LotjaGi3g1v0313800.3.exon.1;Parent=LotjaGi3g1v0313800.3
LjG1.1_chr3	PGSB	five_prime_UTR	66419947	66420162	.	+	.	ID=LotjaGi3g1v0313800.3.five_prime_UTR.1;Parent=LotjaGi3g1v0313800.3
LjG1.1_chr3	PGSB	five_prime_UTR	66421847	66421853	.	+	.	ID=LotjaGi3g1v0313800.3.five_prime_UTR.2;Parent=LotjaGi3g1v0313800.3
LjG1.1_chr3	PGSB	exon	66421847	66423371	.	+	.	ID=LotjaGi3g1v0313800.3.exon.2;Parent=LotjaGi3g1v0313800.3
LjG1.1_chr3	PGSB	CDS	66421854	66423050	.	+	0	ID=LotjaGi3g1v0313800.3.CDS.1;Parent=LotjaGi3g1v0313800.3
LjG1.1_chr3	PGSB	three_prime_UTR	66423051	66423371	.	+	.	ID=LotjaGi3g1v0313800.3.three_prime_UTR.3;Parent=LotjaGi3g1v0313800.3
LjG1.1_chr3	PGSB	mRNA	66421854	66423050	.	+	.	ID=LotjaGi3g1v0313800.4;Parent=LotjaGi3g1v0313800
LjG1.1_chr3	PGSB	exon	66421854	66423050	.	+	.	ID=LotjaGi3g1v0313800.4.exon.1;Parent=LotjaGi3g1v0313800.4
LjG1.1_chr3	PGSB	CDS	66421854	66423050	.	+	0	ID=LotjaGi3g1v0313800.4.CDS.1;Parent=LotjaGi3g1v0313800.4
###
LjG1.1_chr3	PGSB	gene	66424910	66438089	.	-	.	ID=LotjaGi3g1v0313900
LjG1.1_chr3	PGSB	mRNA	66424910	66438064	.	-	.	ID=LotjaGi3g1v0313900.1;Parent=LotjaGi3g1v0313900
LjG1.1_chr3	PGSB	exon	66424910	66424981	.	-	.	ID=LotjaGi3g1v0313900.1.exon.1;Parent=LotjaGi3g1v0313900.1
LjG1.1_chr3	PGSB	CDS	66424910	66424981	.	-	0	ID=LotjaGi3g1v0313900.1.CDS.1;Parent=LotjaGi3g1v0313900.1
LjG1.1_chr3	PGSB	exon	66425522	66425698	.	-	.	ID=LotjaGi3g1v0313900.1.exon.2;Parent=LotjaGi3g1v0313900.1
LjG1.1_chr3	PGSB	CDS	66425522	66425698	.	-	0	ID=LotjaGi3g1v0313900.1.CDS.2;Parent=LotjaGi3g1v0313900.1
LjG1.1_chr3	PGSB	exon	66425857	66426039	.	-	.	ID=LotjaGi3g1v0313900.1.exon.3;Parent=LotjaGi3g1v0313900.1
LjG1.1_chr3	PGSB	CDS	66425857	66426039	.	-	0	ID=LotjaGi3g1v0313900.1.CDS.3;Parent=LotjaGi3g1v0313900.1
LjG1.1_chr3	PGSB	exon	66426176	66426265	.	-	.	ID=LotjaGi3g1v0313900.1.exon.4;Parent=LotjaGi3g1v0313900.1
LjG1.1_chr3	PGSB	CDS	66426176	66426265	.	-	0	ID=LotjaGi3g1v0313900.1.CDS.4;Parent=LotjaGi3g1v0313900.1
LjG1.1_chr3	PGSB	exon	66426986	66427173	.	-	.	ID=LotjaGi3g1v0313900.1.exon.5;Parent=LotjaGi3g1v0313900.1
LjG1.1_chr3	PGSB	CDS	66426986	66427173	.	-	2	ID=LotjaGi3g1v0313900.1.CDS.5;Parent=LotjaGi3g1v0313900.1
LjG1.1_chr3	PGSB	exon	66427248	66427356	.	-	.	ID=LotjaGi3g1v0313900.1.exon.6;Parent=LotjaGi3g1v0313900.1
LjG1.1_chr3	PGSB	CDS	66427248	66427356	.	-	0	ID=LotjaGi3g1v0313900.1.CDS.6;Parent=LotjaGi3g1v0313900.1
LjG1.1_chr3	PGSB	exon	66427430	66427572	.	-	.	ID=LotjaGi3g1v0313900.1.exon.7;Parent=LotjaGi3g1v0313900.1
LjG1.1_chr3	PGSB	CDS	66427430	66427572	.	-	2	ID=LotjaGi3g1v0313900.1.CDS.7;Parent=LotjaGi3g1v0313900.1
LjG1.1_chr3	PGSB	exon	66427645	66427720	.	-	.	ID=LotjaGi3g1v0313900.1.exon.8;Parent=LotjaGi3g1v0313900.1
LjG1.1_chr3	PGSB	CDS	66427645	66427720	.	-	0	ID=LotjaGi3g1v0313900.1.CDS.8;Parent=LotjaGi3g1v0313900.1
LjG1.1_chr3	PGSB	exon	66427809	66427880	.	-	.	ID=LotjaGi3g1v0313900.1.exon.9;Parent=LotjaGi3g1v0313900.1
LjG1.1_chr3	PGSB	CDS	66427809	66427880	.	-	0	ID=LotjaGi3g1v0313900.1.CDS.9;Parent=LotjaGi3g1v0313900.1
LjG1.1_chr3	PGSB	exon	66427996	66428127	.	-	.	ID=LotjaGi3g1v0313900.1.exon.10;Parent=LotjaGi3g1v0313900.1
LjG1.1_chr3	PGSB	CDS	66427996	66428127	.	-	0	ID=LotjaGi3g1v0313900.1.CDS.10;Parent=LotjaGi3g1v0313900.1
LjG1.1_chr3	PGSB	exon	66429347	66429469	.	-	.	ID=LotjaGi3g1v0313900.1.exon.11;Parent=LotjaGi3g1v0313900.1
LjG1.1_chr3	PGSB	CDS	66429347	66429469	.	-	0	ID=LotjaGi3g1v0313900.1.CDS.11;Parent=LotjaGi3g1v0313900.1
LjG1.1_chr3	PGSB	exon	66430100	66430201	.	-	.	ID=LotjaGi3g1v0313900.1.exon.12;Parent=LotjaGi3g1v0313900.1
LjG1.1_chr3	PGSB	CDS	66430100	66430201	.	-	0	ID=LotjaGi3g1v0313900.1.CDS.12;Parent=LotjaGi3g1v0313900.1
LjG1.1_chr3	PGSB	exon	66430354	66430449	.	-	.	ID=LotjaGi3g1v0313900.1.exon.13;Parent=LotjaGi3g1v0313900.1
LjG1.1_chr3	PGSB	CDS	66430354	66430449	.	-	0	ID=LotjaGi3g1v0313900.1.CDS.13;Parent=LotjaGi3g1v0313900.1
LjG1.1_chr3	PGSB	exon	66430544	66430590	.	-	.	ID=LotjaGi3g1v0313900.1.exon.14;Parent=LotjaGi3g1v0313900.1
LjG1.1_chr3	PGSB	CDS	66430544	66430590	.	-	2	ID=LotjaGi3g1v0313900.1.CDS.14;Parent=LotjaGi3g1v0313900.1
LjG1.1_chr3	PGSB	exon	66431476	66431539	.	-	.	ID=LotjaGi3g1v0313900.1.exon.15;Parent=LotjaGi3g1v0313900.1
LjG1.1_chr3	PGSB	CDS	66431476	66431539	.	-	0	ID=LotjaGi3g1v0313900.1.CDS.15;Parent=LotjaGi3g1v0313900.1
LjG1.1_chr3	PGSB	exon	66431740	66431860	.	-	.	ID=LotjaGi3g1v0313900.1.exon.16;Parent=LotjaGi3g1v0313900.1
LjG1.1_chr3	PGSB	CDS	66431740	66431860	.	-	1	ID=LotjaGi3g1v0313900.1.CDS.16;Parent=LotjaGi3g1v0313900.1
LjG1.1_chr3	PGSB	exon	66432317	66432347	.	-	.	ID=LotjaGi3g1v0313900.1.exon.17;Parent=LotjaGi3g1v0313900.1
LjG1.1_chr3	PGSB	CDS	66432317	66432347	.	-	2	ID=LotjaGi3g1v0313900.1.CDS.17;Parent=LotjaGi3g1v0313900.1
LjG1.1_chr3	PGSB	exon	66433925	66433990	.	-	.	ID=LotjaGi3g1v0313900.1.exon.18;Parent=LotjaGi3g1v0313900.1
LjG1.1_chr3	PGSB	CDS	66433925	66433990	.	-	2	ID=LotjaGi3g1v0313900.1.CDS.18;Parent=LotjaGi3g1v0313900.1
LjG1.1_chr3	PGSB	exon	66434365	66434494	.	-	.	ID=LotjaGi3g1v0313900.1.exon.19;Parent=LotjaGi3g1v0313900.1
LjG1.1_chr3	PGSB	CDS	66434365	66434494	.	-	0	ID=LotjaGi3g1v0313900.1.CDS.19;Parent=LotjaGi3g1v0313900.1
LjG1.1_chr3	PGSB	exon	66435275	66435427	.	-	.	ID=LotjaGi3g1v0313900.1.exon.20;Parent=LotjaGi3g1v0313900.1
LjG1.1_chr3	PGSB	CDS	66435275	66435427	.	-	0	ID=LotjaGi3g1v0313900.1.CDS.20;Parent=LotjaGi3g1v0313900.1
LjG1.1_chr3	PGSB	exon	66435548	66435694	.	-	.	ID=LotjaGi3g1v0313900.1.exon.21;Parent=LotjaGi3g1v0313900.1
LjG1.1_chr3	PGSB	CDS	66435548	66435694	.	-	0	ID=LotjaGi3g1v0313900.1.CDS.21;Parent=LotjaGi3g1v0313900.1
LjG1.1_chr3	PGSB	exon	66436410	66436550	.	-	.	ID=LotjaGi3g1v0313900.1.exon.22;Parent=LotjaGi3g1v0313900.1
LjG1.1_chr3	PGSB	CDS	66436410	66436550	.	-	0	ID=LotjaGi3g1v0313900.1.CDS.22;Parent=LotjaGi3g1v0313900.1
LjG1.1_chr3	PGSB	CDS	66437171	66437245	.	-	0	ID=LotjaGi3g1v0313900.1.CDS.23;Parent=LotjaGi3g1v0313900.1
LjG1.1_chr3	PGSB	exon	66437171	66437402	.	-	.	ID=LotjaGi3g1v0313900.1.exon.23;Parent=LotjaGi3g1v0313900.1
LjG1.1_chr3	PGSB	five_prime_UTR	66437246	66437402	.	-	.	ID=LotjaGi3g1v0313900.1.five_prime_UTR.1;Parent=LotjaGi3g1v0313900.1
LjG1.1_chr3	PGSB	exon	66437782	66438064	.	-	.	ID=LotjaGi3g1v0313900.1.exon.24;Parent=LotjaGi3g1v0313900.1
LjG1.1_chr3	PGSB	five_prime_UTR	66437782	66438064	.	-	.	ID=LotjaGi3g1v0313900.1.five_prime_UTR.2;Parent=LotjaGi3g1v0313900.1
LjG1.1_chr3	PGSB	mRNA	66424910	66438089	.	-	.	ID=LotjaGi3g1v0313900.2;Parent=LotjaGi3g1v0313900
LjG1.1_chr3	PGSB	exon	66424910	66424981	.	-	.	ID=LotjaGi3g1v0313900.2.exon.1;Parent=LotjaGi3g1v0313900.2
LjG1.1_chr3	PGSB	CDS	66424910	66424981	.	-	0	ID=LotjaGi3g1v0313900.2.CDS.1;Parent=LotjaGi3g1v0313900.2
LjG1.1_chr3	PGSB	exon	66425522	66425698	.	-	.	ID=LotjaGi3g1v0313900.2.exon.2;Parent=LotjaGi3g1v0313900.2
LjG1.1_chr3	PGSB	CDS	66425522	66425698	.	-	0	ID=LotjaGi3g1v0313900.2.CDS.2;Parent=LotjaGi3g1v0313900.2
LjG1.1_chr3	PGSB	exon	66425857	66426039	.	-	.	ID=LotjaGi3g1v0313900.2.exon.3;Parent=LotjaGi3g1v0313900.2
LjG1.1_chr3	PGSB	CDS	66425857	66426039	.	-	0	ID=LotjaGi3g1v0313900.2.CDS.3;Parent=LotjaGi3g1v0313900.2
LjG1.1_chr3	PGSB	exon	66426176	66426265	.	-	.	ID=LotjaGi3g1v0313900.2.exon.4;Parent=LotjaGi3g1v0313900.2
LjG1.1_chr3	PGSB	CDS	66426176	66426265	.	-	0	ID=LotjaGi3g1v0313900.2.CDS.4;Parent=LotjaGi3g1v0313900.2
LjG1.1_chr3	PGSB	exon	66426986	66427173	.	-	.	ID=LotjaGi3g1v0313900.2.exon.5;Parent=LotjaGi3g1v0313900.2
LjG1.1_chr3	PGSB	CDS	66426986	66427173	.	-	2	ID=LotjaGi3g1v0313900.2.CDS.5;Parent=LotjaGi3g1v0313900.2
LjG1.1_chr3	PGSB	exon	66427248	66427356	.	-	.	ID=LotjaGi3g1v0313900.2.exon.6;Parent=LotjaGi3g1v0313900.2
LjG1.1_chr3	PGSB	CDS	66427248	66427356	.	-	0	ID=LotjaGi3g1v0313900.2.CDS.6;Parent=LotjaGi3g1v0313900.2
LjG1.1_chr3	PGSB	exon	66427430	66427572	.	-	.	ID=LotjaGi3g1v0313900.2.exon.7;Parent=LotjaGi3g1v0313900.2
LjG1.1_chr3	PGSB	CDS	66427430	66427572	.	-	2	ID=LotjaGi3g1v0313900.2.CDS.7;Parent=LotjaGi3g1v0313900.2
LjG1.1_chr3	PGSB	exon	66427645	66427720	.	-	.	ID=LotjaGi3g1v0313900.2.exon.8;Parent=LotjaGi3g1v0313900.2
LjG1.1_chr3	PGSB	CDS	66427645	66427720	.	-	0	ID=LotjaGi3g1v0313900.2.CDS.8;Parent=LotjaGi3g1v0313900.2
LjG1.1_chr3	PGSB	exon	66427809	66427880	.	-	.	ID=LotjaGi3g1v0313900.2.exon.9;Parent=LotjaGi3g1v0313900.2
LjG1.1_chr3	PGSB	CDS	66427809	66427880	.	-	0	ID=LotjaGi3g1v0313900.2.CDS.9;Parent=LotjaGi3g1v0313900.2
LjG1.1_chr3	PGSB	exon	66427996	66428127	.	-	.	ID=LotjaGi3g1v0313900.2.exon.10;Parent=LotjaGi3g1v0313900.2
LjG1.1_chr3	PGSB	CDS	66427996	66428127	.	-	0	ID=LotjaGi3g1v0313900.2.CDS.10;Parent=LotjaGi3g1v0313900.2
LjG1.1_chr3	PGSB	exon	66429347	66429469	.	-	.	ID=LotjaGi3g1v0313900.2.exon.11;Parent=LotjaGi3g1v0313900.2
LjG1.1_chr3	PGSB	CDS	66429347	66429469	.	-	0	ID=LotjaGi3g1v0313900.2.CDS.11;Parent=LotjaGi3g1v0313900.2
LjG1.1_chr3	PGSB	exon	66430100	66430201	.	-	.	ID=LotjaGi3g1v0313900.2.exon.12;Parent=LotjaGi3g1v0313900.2
LjG1.1_chr3	PGSB	CDS	66430100	66430201	.	-	0	ID=LotjaGi3g1v0313900.2.CDS.12;Parent=LotjaGi3g1v0313900.2
LjG1.1_chr3	PGSB	exon	66430354	66430449	.	-	.	ID=LotjaGi3g1v0313900.2.exon.13;Parent=LotjaGi3g1v0313900.2
LjG1.1_chr3	PGSB	CDS	66430354	66430449	.	-	0	ID=LotjaGi3g1v0313900.2.CDS.13;Parent=LotjaGi3g1v0313900.2
LjG1.1_chr3	PGSB	exon	66430544	66430594	.	-	.	ID=LotjaGi3g1v0313900.2.exon.14;Parent=LotjaGi3g1v0313900.2
LjG1.1_chr3	PGSB	CDS	66430544	66430594	.	-	0	ID=LotjaGi3g1v0313900.2.CDS.14;Parent=LotjaGi3g1v0313900.2
LjG1.1_chr3	PGSB	exon	66431740	66431860	.	-	.	ID=LotjaGi3g1v0313900.2.exon.15;Parent=LotjaGi3g1v0313900.2
LjG1.1_chr3	PGSB	CDS	66431740	66431860	.	-	1	ID=LotjaGi3g1v0313900.2.CDS.15;Parent=LotjaGi3g1v0313900.2
LjG1.1_chr3	PGSB	exon	66432317	66432347	.	-	.	ID=LotjaGi3g1v0313900.2.exon.16;Parent=LotjaGi3g1v0313900.2
LjG1.1_chr3	PGSB	CDS	66432317	66432347	.	-	2	ID=LotjaGi3g1v0313900.2.CDS.16;Parent=LotjaGi3g1v0313900.2
LjG1.1_chr3	PGSB	exon	66433925	66433990	.	-	.	ID=LotjaGi3g1v0313900.2.exon.17;Parent=LotjaGi3g1v0313900.2
LjG1.1_chr3	PGSB	CDS	66433925	66433990	.	-	2	ID=LotjaGi3g1v0313900.2.CDS.17;Parent=LotjaGi3g1v0313900.2
LjG1.1_chr3	PGSB	exon	66434365	66434494	.	-	.	ID=LotjaGi3g1v0313900.2.exon.18;Parent=LotjaGi3g1v0313900.2
LjG1.1_chr3	PGSB	CDS	66434365	66434494	.	-	0	ID=LotjaGi3g1v0313900.2.CDS.18;Parent=LotjaGi3g1v0313900.2
LjG1.1_chr3	PGSB	exon	66435275	66435427	.	-	.	ID=LotjaGi3g1v0313900.2.exon.19;Parent=LotjaGi3g1v0313900.2
LjG1.1_chr3	PGSB	CDS	66435275	66435427	.	-	0	ID=LotjaGi3g1v0313900.2.CDS.19;Parent=LotjaGi3g1v0313900.2
LjG1.1_chr3	PGSB	exon	66435548	66435694	.	-	.	ID=LotjaGi3g1v0313900.2.exon.20;Parent=LotjaGi3g1v0313900.2
LjG1.1_chr3	PGSB	CDS	66435548	66435694	.	-	0	ID=LotjaGi3g1v0313900.2.CDS.20;Parent=LotjaGi3g1v0313900.2
LjG1.1_chr3	PGSB	exon	66436410	66436550	.	-	.	ID=LotjaGi3g1v0313900.2.exon.21;Parent=LotjaGi3g1v0313900.2
LjG1.1_chr3	PGSB	CDS	66436410	66436550	.	-	0	ID=LotjaGi3g1v0313900.2.CDS.21;Parent=LotjaGi3g1v0313900.2
LjG1.1_chr3	PGSB	CDS	66437171	66437245	.	-	0	ID=LotjaGi3g1v0313900.2.CDS.22;Parent=LotjaGi3g1v0313900.2
LjG1.1_chr3	PGSB	exon	66437171	66437402	.	-	.	ID=LotjaGi3g1v0313900.2.exon.22;Parent=LotjaGi3g1v0313900.2
LjG1.1_chr3	PGSB	five_prime_UTR	66437246	66437402	.	-	.	ID=LotjaGi3g1v0313900.2.five_prime_UTR.1;Parent=LotjaGi3g1v0313900.2
LjG1.1_chr3	PGSB	exon	66437782	66438089	.	-	.	ID=LotjaGi3g1v0313900.2.exon.23;Parent=LotjaGi3g1v0313900.2
LjG1.1_chr3	PGSB	five_prime_UTR	66437782	66438089	.	-	.	ID=LotjaGi3g1v0313900.2.five_prime_UTR.2;Parent=LotjaGi3g1v0313900.2
###
LjG1.1_chr3	PGSB	gene	66450486	66452859	.	-	.	ID=LotjaGi3g1v0314000
LjG1.1_chr3	PGSB	mRNA	66450486	66452859	.	-	.	ID=LotjaGi3g1v0314000.1;Parent=LotjaGi3g1v0314000
LjG1.1_chr3	PGSB	three_prime_UTR	66450486	66450503	.	-	.	ID=LotjaGi3g1v0314000.1.three_prime_UTR.1;Parent=LotjaGi3g1v0314000.1
LjG1.1_chr3	PGSB	exon	66450486	66452859	.	-	.	ID=LotjaGi3g1v0314000.1.exon.1;Parent=LotjaGi3g1v0314000.1
LjG1.1_chr3	PGSB	CDS	66450504	66452741	.	-	0	ID=LotjaGi3g1v0314000.1.CDS.1;Parent=LotjaGi3g1v0314000.1
LjG1.1_chr3	PGSB	five_prime_UTR	66452742	66452859	.	-	.	ID=LotjaGi3g1v0314000.1.five_prime_UTR.2;Parent=LotjaGi3g1v0314000.1
###
LjG1.1_chr3	PGSB	gene	66453266	66455830	.	-	.	ID=LotjaGi3g1v0314100
LjG1.1_chr3	PGSB	mRNA	66453266	66455830	.	-	.	ID=LotjaGi3g1v0314100.1;Parent=LotjaGi3g1v0314100
LjG1.1_chr3	PGSB	three_prime_UTR	66453266	66453821	.	-	.	ID=LotjaGi3g1v0314100.1.three_prime_UTR.1;Parent=LotjaGi3g1v0314100.1
LjG1.1_chr3	PGSB	exon	66453266	66453998	.	-	.	ID=LotjaGi3g1v0314100.1.exon.1;Parent=LotjaGi3g1v0314100.1
LjG1.1_chr3	PGSB	CDS	66453822	66453998	.	-	0	ID=LotjaGi3g1v0314100.1.CDS.1;Parent=LotjaGi3g1v0314100.1
LjG1.1_chr3	PGSB	exon	66454114	66454245	.	-	.	ID=LotjaGi3g1v0314100.1.exon.2;Parent=LotjaGi3g1v0314100.1
LjG1.1_chr3	PGSB	CDS	66454114	66454245	.	-	0	ID=LotjaGi3g1v0314100.1.CDS.2;Parent=LotjaGi3g1v0314100.1
LjG1.1_chr3	PGSB	exon	66454332	66454386	.	-	.	ID=LotjaGi3g1v0314100.1.exon.3;Parent=LotjaGi3g1v0314100.1
LjG1.1_chr3	PGSB	CDS	66454332	66454386	.	-	1	ID=LotjaGi3g1v0314100.1.CDS.3;Parent=LotjaGi3g1v0314100.1
LjG1.1_chr3	PGSB	exon	66455166	66455337	.	-	.	ID=LotjaGi3g1v0314100.1.exon.4;Parent=LotjaGi3g1v0314100.1
LjG1.1_chr3	PGSB	CDS	66455166	66455337	.	-	2	ID=LotjaGi3g1v0314100.1.CDS.4;Parent=LotjaGi3g1v0314100.1
LjG1.1_chr3	PGSB	exon	66455414	66455561	.	-	.	ID=LotjaGi3g1v0314100.1.exon.5;Parent=LotjaGi3g1v0314100.1
LjG1.1_chr3	PGSB	CDS	66455414	66455561	.	-	0	ID=LotjaGi3g1v0314100.1.CDS.5;Parent=LotjaGi3g1v0314100.1
LjG1.1_chr3	PGSB	CDS	66455653	66455682	.	-	0	ID=LotjaGi3g1v0314100.1.CDS.6;Parent=LotjaGi3g1v0314100.1
LjG1.1_chr3	PGSB	exon	66455653	66455830	.	-	.	ID=LotjaGi3g1v0314100.1.exon.6;Parent=LotjaGi3g1v0314100.1
LjG1.1_chr3	PGSB	five_prime_UTR	66455683	66455830	.	-	.	ID=LotjaGi3g1v0314100.1.five_prime_UTR.2;Parent=LotjaGi3g1v0314100.1
###
LjG1.1_chr3	PGSB	gene	66458076	66481209	.	+	.	ID=LotjaGi3g1v0314200
LjG1.1_chr3	PGSB	mRNA	66458299	66467693	.	+	.	ID=LotjaGi3g1v0314200.1;Parent=LotjaGi3g1v0314200
LjG1.1_chr3	PGSB	exon	66458299	66458455	.	+	.	ID=LotjaGi3g1v0314200.1.exon.1;Parent=LotjaGi3g1v0314200.1
LjG1.1_chr3	PGSB	five_prime_UTR	66458299	66458455	.	+	.	ID=LotjaGi3g1v0314200.1.five_prime_UTR.1;Parent=LotjaGi3g1v0314200.1
LjG1.1_chr3	PGSB	exon	66459002	66459103	.	+	.	ID=LotjaGi3g1v0314200.1.exon.2;Parent=LotjaGi3g1v0314200.1
LjG1.1_chr3	PGSB	five_prime_UTR	66459002	66459103	.	+	.	ID=LotjaGi3g1v0314200.1.five_prime_UTR.2;Parent=LotjaGi3g1v0314200.1
LjG1.1_chr3	PGSB	exon	66459314	66459397	.	+	.	ID=LotjaGi3g1v0314200.1.exon.3;Parent=LotjaGi3g1v0314200.1
LjG1.1_chr3	PGSB	five_prime_UTR	66459314	66459397	.	+	.	ID=LotjaGi3g1v0314200.1.five_prime_UTR.3;Parent=LotjaGi3g1v0314200.1
LjG1.1_chr3	PGSB	exon	66459555	66460036	.	+	.	ID=LotjaGi3g1v0314200.1.exon.4;Parent=LotjaGi3g1v0314200.1
LjG1.1_chr3	PGSB	five_prime_UTR	66459555	66460036	.	+	.	ID=LotjaGi3g1v0314200.1.five_prime_UTR.4;Parent=LotjaGi3g1v0314200.1
LjG1.1_chr3	PGSB	exon	66460587	66461684	.	+	.	ID=LotjaGi3g1v0314200.1.exon.5;Parent=LotjaGi3g1v0314200.1
LjG1.1_chr3	PGSB	five_prime_UTR	66460587	66461684	.	+	.	ID=LotjaGi3g1v0314200.1.five_prime_UTR.5;Parent=LotjaGi3g1v0314200.1
LjG1.1_chr3	PGSB	five_prime_UTR	66461794	66462064	.	+	.	ID=LotjaGi3g1v0314200.1.five_prime_UTR.6;Parent=LotjaGi3g1v0314200.1
LjG1.1_chr3	PGSB	exon	66461794	66462091	.	+	.	ID=LotjaGi3g1v0314200.1.exon.6;Parent=LotjaGi3g1v0314200.1
LjG1.1_chr3	PGSB	CDS	66462065	66462091	.	+	0	ID=LotjaGi3g1v0314200.1.CDS.1;Parent=LotjaGi3g1v0314200.1
LjG1.1_chr3	PGSB	CDS	66462192	66463490	.	+	0	ID=LotjaGi3g1v0314200.1.CDS.2;Parent=LotjaGi3g1v0314200.1
LjG1.1_chr3	PGSB	exon	66462192	66463512	.	+	.	ID=LotjaGi3g1v0314200.1.exon.7;Parent=LotjaGi3g1v0314200.1
LjG1.1_chr3	PGSB	three_prime_UTR	66463491	66463512	.	+	.	ID=LotjaGi3g1v0314200.1.three_prime_UTR.7;Parent=LotjaGi3g1v0314200.1
LjG1.1_chr3	PGSB	exon	66463700	66466056	.	+	.	ID=LotjaGi3g1v0314200.1.exon.8;Parent=LotjaGi3g1v0314200.1
LjG1.1_chr3	PGSB	three_prime_UTR	66463700	66466056	.	+	.	ID=LotjaGi3g1v0314200.1.three_prime_UTR.8;Parent=LotjaGi3g1v0314200.1
LjG1.1_chr3	PGSB	exon	66466136	66466214	.	+	.	ID=LotjaGi3g1v0314200.1.exon.9;Parent=LotjaGi3g1v0314200.1
LjG1.1_chr3	PGSB	three_prime_UTR	66466136	66466214	.	+	.	ID=LotjaGi3g1v0314200.1.three_prime_UTR.9;Parent=LotjaGi3g1v0314200.1
LjG1.1_chr3	PGSB	exon	66466992	66467093	.	+	.	ID=LotjaGi3g1v0314200.1.exon.10;Parent=LotjaGi3g1v0314200.1
LjG1.1_chr3	PGSB	three_prime_UTR	66466992	66467093	.	+	.	ID=LotjaGi3g1v0314200.1.three_prime_UTR.10;Parent=LotjaGi3g1v0314200.1
LjG1.1_chr3	PGSB	exon	66467488	66467693	.	+	.	ID=LotjaGi3g1v0314200.1.exon.11;Parent=LotjaGi3g1v0314200.1
LjG1.1_chr3	PGSB	three_prime_UTR	66467488	66467693	.	+	.	ID=LotjaGi3g1v0314200.1.three_prime_UTR.11;Parent=LotjaGi3g1v0314200.1
LjG1.1_chr3	PGSB	mRNA	66458718	66467175	.	+	.	ID=LotjaGi3g1v0314200.2;Parent=LotjaGi3g1v0314200
LjG1.1_chr3	PGSB	exon	66458718	66458823	.	+	.	ID=LotjaGi3g1v0314200.2.exon.1;Parent=LotjaGi3g1v0314200.2
LjG1.1_chr3	PGSB	five_prime_UTR	66458718	66458823	.	+	.	ID=LotjaGi3g1v0314200.2.five_prime_UTR.1;Parent=LotjaGi3g1v0314200.2
LjG1.1_chr3	PGSB	exon	66459002	66459103	.	+	.	ID=LotjaGi3g1v0314200.2.exon.2;Parent=LotjaGi3g1v0314200.2
LjG1.1_chr3	PGSB	five_prime_UTR	66459002	66459103	.	+	.	ID=LotjaGi3g1v0314200.2.five_prime_UTR.2;Parent=LotjaGi3g1v0314200.2
LjG1.1_chr3	PGSB	exon	66459314	66459397	.	+	.	ID=LotjaGi3g1v0314200.2.exon.3;Parent=LotjaGi3g1v0314200.2
LjG1.1_chr3	PGSB	five_prime_UTR	66459314	66459397	.	+	.	ID=LotjaGi3g1v0314200.2.five_prime_UTR.3;Parent=LotjaGi3g1v0314200.2
LjG1.1_chr3	PGSB	exon	66459787	66460036	.	+	.	ID=LotjaGi3g1v0314200.2.exon.4;Parent=LotjaGi3g1v0314200.2
LjG1.1_chr3	PGSB	five_prime_UTR	66459787	66460036	.	+	.	ID=LotjaGi3g1v0314200.2.five_prime_UTR.4;Parent=LotjaGi3g1v0314200.2
LjG1.1_chr3	PGSB	exon	66460587	66461684	.	+	.	ID=LotjaGi3g1v0314200.2.exon.5;Parent=LotjaGi3g1v0314200.2
LjG1.1_chr3	PGSB	five_prime_UTR	66460587	66461684	.	+	.	ID=LotjaGi3g1v0314200.2.five_prime_UTR.5;Parent=LotjaGi3g1v0314200.2
LjG1.1_chr3	PGSB	five_prime_UTR	66461794	66462064	.	+	.	ID=LotjaGi3g1v0314200.2.five_prime_UTR.6;Parent=LotjaGi3g1v0314200.2
LjG1.1_chr3	PGSB	exon	66461794	66462091	.	+	.	ID=LotjaGi3g1v0314200.2.exon.6;Parent=LotjaGi3g1v0314200.2
LjG1.1_chr3	PGSB	CDS	66462065	66462091	.	+	0	ID=LotjaGi3g1v0314200.2.CDS.1;Parent=LotjaGi3g1v0314200.2
LjG1.1_chr3	PGSB	CDS	66462192	66463490	.	+	0	ID=LotjaGi3g1v0314200.2.CDS.2;Parent=LotjaGi3g1v0314200.2
LjG1.1_chr3	PGSB	exon	66462192	66463512	.	+	.	ID=LotjaGi3g1v0314200.2.exon.7;Parent=LotjaGi3g1v0314200.2
LjG1.1_chr3	PGSB	three_prime_UTR	66463491	66463512	.	+	.	ID=LotjaGi3g1v0314200.2.three_prime_UTR.7;Parent=LotjaGi3g1v0314200.2
LjG1.1_chr3	PGSB	exon	66463700	66466056	.	+	.	ID=LotjaGi3g1v0314200.2.exon.8;Parent=LotjaGi3g1v0314200.2
LjG1.1_chr3	PGSB	three_prime_UTR	66463700	66466056	.	+	.	ID=LotjaGi3g1v0314200.2.three_prime_UTR.8;Parent=LotjaGi3g1v0314200.2
LjG1.1_chr3	PGSB	exon	66466136	66466214	.	+	.	ID=LotjaGi3g1v0314200.2.exon.9;Parent=LotjaGi3g1v0314200.2
LjG1.1_chr3	PGSB	three_prime_UTR	66466136	66466214	.	+	.	ID=LotjaGi3g1v0314200.2.three_prime_UTR.9;Parent=LotjaGi3g1v0314200.2
LjG1.1_chr3	PGSB	exon	66466992	66467175	.	+	.	ID=LotjaGi3g1v0314200.2.exon.10;Parent=LotjaGi3g1v0314200.2
LjG1.1_chr3	PGSB	three_prime_UTR	66466992	66467175	.	+	.	ID=LotjaGi3g1v0314200.2.three_prime_UTR.10;Parent=LotjaGi3g1v0314200.2
###
LjG1.1_chr3	PGSB	gene	66482109	66484179	.	+	.	ID=LotjaGi3g1v0314300_LC
LjG1.1_chr3	PGSB	mRNA	66482109	66484179	.	+	.	ID=LotjaGi3g1v0314300_LC.1;Parent=LotjaGi3g1v0314300_LC
LjG1.1_chr3	PGSB	five_prime_UTR	66482109	66482645	.	+	.	ID=LotjaGi3g1v0314300_LC.1.five_prime_UTR.1;Parent=LotjaGi3g1v0314300_LC.1
LjG1.1_chr3	PGSB	exon	66482109	66482996	.	+	.	ID=LotjaGi3g1v0314300_LC.1.exon.1;Parent=LotjaGi3g1v0314300_LC.1
LjG1.1_chr3	PGSB	CDS	66482646	66482996	.	+	0	ID=LotjaGi3g1v0314300_LC.1.CDS.1;Parent=LotjaGi3g1v0314300_LC.1
LjG1.1_chr3	PGSB	exon	66483073	66483369	.	+	.	ID=LotjaGi3g1v0314300_LC.1.exon.2;Parent=LotjaGi3g1v0314300_LC.1
LjG1.1_chr3	PGSB	CDS	66483073	66483369	.	+	0	ID=LotjaGi3g1v0314300_LC.1.CDS.2;Parent=LotjaGi3g1v0314300_LC.1
LjG1.1_chr3	PGSB	CDS	66483470	66483844	.	+	0	ID=LotjaGi3g1v0314300_LC.1.CDS.3;Parent=LotjaGi3g1v0314300_LC.1
LjG1.1_chr3	PGSB	exon	66483470	66484179	.	+	.	ID=LotjaGi3g1v0314300_LC.1.exon.3;Parent=LotjaGi3g1v0314300_LC.1
LjG1.1_chr3	PGSB	three_prime_UTR	66483845	66484179	.	+	.	ID=LotjaGi3g1v0314300_LC.1.three_prime_UTR.2;Parent=LotjaGi3g1v0314300_LC.1
###
LjG1.1_chr3	PGSB	gene	66501445	66504873	.	+	.	ID=LotjaGi3g1v0314400
LjG1.1_chr3	PGSB	mRNA	66501445	66504873	.	+	.	ID=LotjaGi3g1v0314400.1;Parent=LotjaGi3g1v0314400
LjG1.1_chr3	PGSB	five_prime_UTR	66501445	66501456	.	+	.	ID=LotjaGi3g1v0314400.1.five_prime_UTR.1;Parent=LotjaGi3g1v0314400.1
LjG1.1_chr3	PGSB	exon	66501445	66504141	.	+	.	ID=LotjaGi3g1v0314400.1.exon.1;Parent=LotjaGi3g1v0314400.1
LjG1.1_chr3	PGSB	CDS	66501457	66504102	.	+	0	ID=LotjaGi3g1v0314400.1.CDS.1;Parent=LotjaGi3g1v0314400.1
LjG1.1_chr3	PGSB	three_prime_UTR	66504103	66504141	.	+	.	ID=LotjaGi3g1v0314400.1.three_prime_UTR.2;Parent=LotjaGi3g1v0314400.1
LjG1.1_chr3	PGSB	exon	66504297	66504873	.	+	.	ID=LotjaGi3g1v0314400.1.exon.2;Parent=LotjaGi3g1v0314400.1
LjG1.1_chr3	PGSB	three_prime_UTR	66504297	66504873	.	+	.	ID=LotjaGi3g1v0314400.1.three_prime_UTR.3;Parent=LotjaGi3g1v0314400.1
###
LjG1.1_chr3	PGSB	gene	66505044	66509553	.	-	.	ID=LotjaGi3g1v0314500
LjG1.1_chr3	PGSB	mRNA	66505044	66509553	.	-	.	ID=LotjaGi3g1v0314500.1;Parent=LotjaGi3g1v0314500
LjG1.1_chr3	PGSB	three_prime_UTR	66505044	66506686	.	-	.	ID=LotjaGi3g1v0314500.1.three_prime_UTR.1;Parent=LotjaGi3g1v0314500.1
LjG1.1_chr3	PGSB	exon	66505044	66506689	.	-	.	ID=LotjaGi3g1v0314500.1.exon.1;Parent=LotjaGi3g1v0314500.1
LjG1.1_chr3	PGSB	CDS	66506687	66506689	.	-	0	ID=LotjaGi3g1v0314500.1.CDS.1;Parent=LotjaGi3g1v0314500.1
LjG1.1_chr3	PGSB	exon	66506976	66507713	.	-	.	ID=LotjaGi3g1v0314500.1.exon.2;Parent=LotjaGi3g1v0314500.1
LjG1.1_chr3	PGSB	CDS	66506976	66507713	.	-	0	ID=LotjaGi3g1v0314500.1.CDS.2;Parent=LotjaGi3g1v0314500.1
LjG1.1_chr3	PGSB	exon	66508284	66508389	.	-	.	ID=LotjaGi3g1v0314500.1.exon.3;Parent=LotjaGi3g1v0314500.1
LjG1.1_chr3	PGSB	CDS	66508284	66508389	.	-	1	ID=LotjaGi3g1v0314500.1.CDS.3;Parent=LotjaGi3g1v0314500.1
LjG1.1_chr3	PGSB	exon	66508486	66508567	.	-	.	ID=LotjaGi3g1v0314500.1.exon.4;Parent=LotjaGi3g1v0314500.1
LjG1.1_chr3	PGSB	CDS	66508486	66508567	.	-	2	ID=LotjaGi3g1v0314500.1.CDS.4;Parent=LotjaGi3g1v0314500.1
LjG1.1_chr3	PGSB	CDS	66509147	66509339	.	-	0	ID=LotjaGi3g1v0314500.1.CDS.5;Parent=LotjaGi3g1v0314500.1
LjG1.1_chr3	PGSB	exon	66509147	66509553	.	-	.	ID=LotjaGi3g1v0314500.1.exon.5;Parent=LotjaGi3g1v0314500.1
LjG1.1_chr3	PGSB	five_prime_UTR	66509340	66509553	.	-	.	ID=LotjaGi3g1v0314500.1.five_prime_UTR.2;Parent=LotjaGi3g1v0314500.1
###
LjG1.1_chr3	PGSB	gene	66515737	66517509	.	+	.	ID=LotjaGi3g1v0314600
LjG1.1_chr3	PGSB	mRNA	66515737	66517509	.	+	.	ID=LotjaGi3g1v0314600.1;Parent=LotjaGi3g1v0314600
LjG1.1_chr3	PGSB	five_prime_UTR	66515737	66515810	.	+	.	ID=LotjaGi3g1v0314600.1.five_prime_UTR.1;Parent=LotjaGi3g1v0314600.1
LjG1.1_chr3	PGSB	exon	66515737	66516517	.	+	.	ID=LotjaGi3g1v0314600.1.exon.1;Parent=LotjaGi3g1v0314600.1
LjG1.1_chr3	PGSB	CDS	66515811	66516485	.	+	0	ID=LotjaGi3g1v0314600.1.CDS.1;Parent=LotjaGi3g1v0314600.1
LjG1.1_chr3	PGSB	three_prime_UTR	66516486	66516517	.	+	.	ID=LotjaGi3g1v0314600.1.three_prime_UTR.2;Parent=LotjaGi3g1v0314600.1
LjG1.1_chr3	PGSB	exon	66517060	66517509	.	+	.	ID=LotjaGi3g1v0314600.1.exon.2;Parent=LotjaGi3g1v0314600.1
LjG1.1_chr3	PGSB	three_prime_UTR	66517060	66517509	.	+	.	ID=LotjaGi3g1v0314600.1.three_prime_UTR.3;Parent=LotjaGi3g1v0314600.1
LjG1.1_chr3	PGSB	mRNA	66515811	66516485	.	+	.	ID=LotjaGi3g1v0314600.2;Parent=LotjaGi3g1v0314600
LjG1.1_chr3	PGSB	exon	66515811	66516485	.	+	.	ID=LotjaGi3g1v0314600.2.exon.1;Parent=LotjaGi3g1v0314600.2
LjG1.1_chr3	PGSB	CDS	66515811	66516485	.	+	0	ID=LotjaGi3g1v0314600.2.CDS.1;Parent=LotjaGi3g1v0314600.2
###
LjG1.1_chr3	PGSB	gene	66536172	66553104	.	+	.	ID=LotjaGi3g1v0314700
LjG1.1_chr3	PGSB	mRNA	66536172	66553104	.	+	.	ID=LotjaGi3g1v0314700.1;Parent=LotjaGi3g1v0314700
LjG1.1_chr3	PGSB	exon	66536172	66536340	.	+	.	ID=LotjaGi3g1v0314700.1.exon.1;Parent=LotjaGi3g1v0314700.1
LjG1.1_chr3	PGSB	five_prime_UTR	66536172	66536340	.	+	.	ID=LotjaGi3g1v0314700.1.five_prime_UTR.1;Parent=LotjaGi3g1v0314700.1
LjG1.1_chr3	PGSB	five_prime_UTR	66536613	66536705	.	+	.	ID=LotjaGi3g1v0314700.1.five_prime_UTR.2;Parent=LotjaGi3g1v0314700.1
LjG1.1_chr3	PGSB	exon	66536613	66536780	.	+	.	ID=LotjaGi3g1v0314700.1.exon.2;Parent=LotjaGi3g1v0314700.1
LjG1.1_chr3	PGSB	CDS	66536706	66536780	.	+	0	ID=LotjaGi3g1v0314700.1.CDS.1;Parent=LotjaGi3g1v0314700.1
LjG1.1_chr3	PGSB	exon	66543524	66543574	.	+	.	ID=LotjaGi3g1v0314700.1.exon.3;Parent=LotjaGi3g1v0314700.1
LjG1.1_chr3	PGSB	CDS	66543524	66543574	.	+	0	ID=LotjaGi3g1v0314700.1.CDS.2;Parent=LotjaGi3g1v0314700.1
LjG1.1_chr3	PGSB	exon	66543751	66543897	.	+	.	ID=LotjaGi3g1v0314700.1.exon.4;Parent=LotjaGi3g1v0314700.1
LjG1.1_chr3	PGSB	CDS	66543751	66543897	.	+	0	ID=LotjaGi3g1v0314700.1.CDS.3;Parent=LotjaGi3g1v0314700.1
LjG1.1_chr3	PGSB	CDS	66552662	66553033	.	+	0	ID=LotjaGi3g1v0314700.1.CDS.4;Parent=LotjaGi3g1v0314700.1
LjG1.1_chr3	PGSB	exon	66552662	66553104	.	+	.	ID=LotjaGi3g1v0314700.1.exon.5;Parent=LotjaGi3g1v0314700.1
LjG1.1_chr3	PGSB	three_prime_UTR	66553034	66553104	.	+	.	ID=LotjaGi3g1v0314700.1.three_prime_UTR.3;Parent=LotjaGi3g1v0314700.1
###
LjG1.1_chr3	PGSB	gene	66702229	66708423	.	+	.	ID=LotjaGi3g1v0314800
LjG1.1_chr3	PGSB	mRNA	66702229	66708423	.	+	.	ID=LotjaGi3g1v0314800.1;Parent=LotjaGi3g1v0314800
LjG1.1_chr3	PGSB	exon	66702229	66702245	.	+	.	ID=LotjaGi3g1v0314800.1.exon.1;Parent=LotjaGi3g1v0314800.1
LjG1.1_chr3	PGSB	five_prime_UTR	66702229	66702245	.	+	.	ID=LotjaGi3g1v0314800.1.five_prime_UTR.1;Parent=LotjaGi3g1v0314800.1
LjG1.1_chr3	PGSB	five_prime_UTR	66702406	66702407	.	+	.	ID=LotjaGi3g1v0314800.1.five_prime_UTR.2;Parent=LotjaGi3g1v0314800.1
LjG1.1_chr3	PGSB	exon	66702406	66702560	.	+	.	ID=LotjaGi3g1v0314800.1.exon.2;Parent=LotjaGi3g1v0314800.1
LjG1.1_chr3	PGSB	CDS	66702408	66702560	.	+	0	ID=LotjaGi3g1v0314800.1.CDS.1;Parent=LotjaGi3g1v0314800.1
LjG1.1_chr3	PGSB	exon	66702651	66702737	.	+	.	ID=LotjaGi3g1v0314800.1.exon.3;Parent=LotjaGi3g1v0314800.1
LjG1.1_chr3	PGSB	CDS	66702651	66702737	.	+	0	ID=LotjaGi3g1v0314800.1.CDS.2;Parent=LotjaGi3g1v0314800.1
LjG1.1_chr3	PGSB	exon	66702871	66703059	.	+	.	ID=LotjaGi3g1v0314800.1.exon.4;Parent=LotjaGi3g1v0314800.1
LjG1.1_chr3	PGSB	CDS	66702871	66703059	.	+	0	ID=LotjaGi3g1v0314800.1.CDS.3;Parent=LotjaGi3g1v0314800.1
LjG1.1_chr3	PGSB	exon	66703383	66703550	.	+	.	ID=LotjaGi3g1v0314800.1.exon.5;Parent=LotjaGi3g1v0314800.1
LjG1.1_chr3	PGSB	CDS	66703383	66703550	.	+	0	ID=LotjaGi3g1v0314800.1.CDS.4;Parent=LotjaGi3g1v0314800.1
LjG1.1_chr3	PGSB	exon	66706372	66706422	.	+	.	ID=LotjaGi3g1v0314800.1.exon.6;Parent=LotjaGi3g1v0314800.1
LjG1.1_chr3	PGSB	CDS	66706372	66706422	.	+	0	ID=LotjaGi3g1v0314800.1.CDS.5;Parent=LotjaGi3g1v0314800.1
LjG1.1_chr3	PGSB	exon	66706606	66706752	.	+	.	ID=LotjaGi3g1v0314800.1.exon.7;Parent=LotjaGi3g1v0314800.1
LjG1.1_chr3	PGSB	CDS	66706606	66706752	.	+	0	ID=LotjaGi3g1v0314800.1.CDS.6;Parent=LotjaGi3g1v0314800.1
LjG1.1_chr3	PGSB	CDS	66707998	66708372	.	+	0	ID=LotjaGi3g1v0314800.1.CDS.7;Parent=LotjaGi3g1v0314800.1
LjG1.1_chr3	PGSB	exon	66707998	66708423	.	+	.	ID=LotjaGi3g1v0314800.1.exon.8;Parent=LotjaGi3g1v0314800.1
LjG1.1_chr3	PGSB	three_prime_UTR	66708373	66708423	.	+	.	ID=LotjaGi3g1v0314800.1.three_prime_UTR.3;Parent=LotjaGi3g1v0314800.1
LjG1.1_chr3	PGSB	mRNA	66702372	66708423	.	+	.	ID=LotjaGi3g1v0314800.2;Parent=LotjaGi3g1v0314800
LjG1.1_chr3	PGSB	five_prime_UTR	66702372	66702392	.	+	.	ID=LotjaGi3g1v0314800.2.five_prime_UTR.1;Parent=LotjaGi3g1v0314800.2
LjG1.1_chr3	PGSB	exon	66702372	66702560	.	+	.	ID=LotjaGi3g1v0314800.2.exon.1;Parent=LotjaGi3g1v0314800.2
LjG1.1_chr3	PGSB	CDS	66702393	66702560	.	+	0	ID=LotjaGi3g1v0314800.2.CDS.1;Parent=LotjaGi3g1v0314800.2
LjG1.1_chr3	PGSB	exon	66702651	66702737	.	+	.	ID=LotjaGi3g1v0314800.2.exon.2;Parent=LotjaGi3g1v0314800.2
LjG1.1_chr3	PGSB	CDS	66702651	66702737	.	+	0	ID=LotjaGi3g1v0314800.2.CDS.2;Parent=LotjaGi3g1v0314800.2
LjG1.1_chr3	PGSB	exon	66702871	66703059	.	+	.	ID=LotjaGi3g1v0314800.2.exon.3;Parent=LotjaGi3g1v0314800.2
LjG1.1_chr3	PGSB	CDS	66702871	66703059	.	+	0	ID=LotjaGi3g1v0314800.2.CDS.3;Parent=LotjaGi3g1v0314800.2
LjG1.1_chr3	PGSB	exon	66703383	66703550	.	+	.	ID=LotjaGi3g1v0314800.2.exon.4;Parent=LotjaGi3g1v0314800.2
LjG1.1_chr3	PGSB	CDS	66703383	66703550	.	+	0	ID=LotjaGi3g1v0314800.2.CDS.4;Parent=LotjaGi3g1v0314800.2
LjG1.1_chr3	PGSB	CDS	66707998	66708372	.	+	0	ID=LotjaGi3g1v0314800.2.CDS.5;Parent=LotjaGi3g1v0314800.2
LjG1.1_chr3	PGSB	exon	66707998	66708423	.	+	.	ID=LotjaGi3g1v0314800.2.exon.5;Parent=LotjaGi3g1v0314800.2
LjG1.1_chr3	PGSB	three_prime_UTR	66708373	66708423	.	+	.	ID=LotjaGi3g1v0314800.2.three_prime_UTR.2;Parent=LotjaGi3g1v0314800.2
###
LjG1.1_chr3	PGSB	gene	66708792	66710043	.	+	.	ID=LotjaGi3g1v0314900_LC
LjG1.1_chr3	PGSB	mRNA	66708792	66710043	.	+	.	ID=LotjaGi3g1v0314900_LC.1;Parent=LotjaGi3g1v0314900_LC
LjG1.1_chr3	PGSB	five_prime_UTR	66708792	66709122	.	+	.	ID=LotjaGi3g1v0314900_LC.1.five_prime_UTR.1;Parent=LotjaGi3g1v0314900_LC.1
LjG1.1_chr3	PGSB	exon	66708792	66710043	.	+	.	ID=LotjaGi3g1v0314900_LC.1.exon.1;Parent=LotjaGi3g1v0314900_LC.1
LjG1.1_chr3	PGSB	CDS	66709123	66709425	.	+	0	ID=LotjaGi3g1v0314900_LC.1.CDS.1;Parent=LotjaGi3g1v0314900_LC.1
LjG1.1_chr3	PGSB	three_prime_UTR	66709426	66710043	.	+	.	ID=LotjaGi3g1v0314900_LC.1.three_prime_UTR.2;Parent=LotjaGi3g1v0314900_LC.1
LjG1.1_chr3	PGSB	mRNA	66708792	66710043	.	+	.	ID=LotjaGi3g1v0314900_LC.2;Parent=LotjaGi3g1v0314900_LC
LjG1.1_chr3	PGSB	three_prime_UTR	66708792	66709342	.	+	.	ID=LotjaGi3g1v0314900_LC.2.three_prime_UTR.1;Parent=LotjaGi3g1v0314900_LC.2
LjG1.1_chr3	PGSB	exon	66708792	66710043	.	+	.	ID=LotjaGi3g1v0314900_LC.2.exon.1;Parent=LotjaGi3g1v0314900_LC.2
LjG1.1_chr3	PGSB	CDS	66709343	66709888	.	+	0	ID=LotjaGi3g1v0314900_LC.2.CDS.1;Parent=LotjaGi3g1v0314900_LC.2
LjG1.1_chr3	PGSB	five_prime_UTR	66709889	66710043	.	+	.	ID=LotjaGi3g1v0314900_LC.2.five_prime_UTR.2;Parent=LotjaGi3g1v0314900_LC.2
###
LjG1.1_chr3	PGSB	gene	66731767	66733359	.	-	.	ID=LotjaGi3g1v0315000
LjG1.1_chr3	PGSB	mRNA	66731767	66733359	.	-	.	ID=LotjaGi3g1v0315000.1;Parent=LotjaGi3g1v0315000
LjG1.1_chr3	PGSB	three_prime_UTR	66731767	66732253	.	-	.	ID=LotjaGi3g1v0315000.1.three_prime_UTR.1;Parent=LotjaGi3g1v0315000.1
LjG1.1_chr3	PGSB	exon	66731767	66733359	.	-	.	ID=LotjaGi3g1v0315000.1.exon.1;Parent=LotjaGi3g1v0315000.1
LjG1.1_chr3	PGSB	CDS	66732254	66733300	.	-	0	ID=LotjaGi3g1v0315000.1.CDS.1;Parent=LotjaGi3g1v0315000.1
LjG1.1_chr3	PGSB	five_prime_UTR	66733301	66733359	.	-	.	ID=LotjaGi3g1v0315000.1.five_prime_UTR.2;Parent=LotjaGi3g1v0315000.1
###
LjG1.1_chr3	PGSB	gene	66759979	66761389	.	+	.	ID=LotjaGi3g1v0315100
LjG1.1_chr3	PGSB	mRNA	66759979	66761389	.	+	.	ID=LotjaGi3g1v0315100.1;Parent=LotjaGi3g1v0315100
LjG1.1_chr3	PGSB	five_prime_UTR	66759979	66760109	.	+	.	ID=LotjaGi3g1v0315100.1.five_prime_UTR.1;Parent=LotjaGi3g1v0315100.1
LjG1.1_chr3	PGSB	exon	66759979	66761389	.	+	.	ID=LotjaGi3g1v0315100.1.exon.1;Parent=LotjaGi3g1v0315100.1
LjG1.1_chr3	PGSB	CDS	66760110	66761147	.	+	0	ID=LotjaGi3g1v0315100.1.CDS.1;Parent=LotjaGi3g1v0315100.1
LjG1.1_chr3	PGSB	three_prime_UTR	66761148	66761389	.	+	.	ID=LotjaGi3g1v0315100.1.three_prime_UTR.2;Parent=LotjaGi3g1v0315100.1
###
LjG1.1_chr3	PGSB	gene	66770937	66773986	.	+	.	ID=LotjaGi3g1v0315200
LjG1.1_chr3	PGSB	mRNA	66770937	66773986	.	+	.	ID=LotjaGi3g1v0315200.1;Parent=LotjaGi3g1v0315200
LjG1.1_chr3	PGSB	five_prime_UTR	66770937	66771085	.	+	.	ID=LotjaGi3g1v0315200.1.five_prime_UTR.1;Parent=LotjaGi3g1v0315200.1
LjG1.1_chr3	PGSB	exon	66770937	66771169	.	+	.	ID=LotjaGi3g1v0315200.1.exon.1;Parent=LotjaGi3g1v0315200.1
LjG1.1_chr3	PGSB	CDS	66771086	66771169	.	+	0	ID=LotjaGi3g1v0315200.1.CDS.1;Parent=LotjaGi3g1v0315200.1
LjG1.1_chr3	PGSB	exon	66772404	66772494	.	+	.	ID=LotjaGi3g1v0315200.1.exon.2;Parent=LotjaGi3g1v0315200.1
LjG1.1_chr3	PGSB	CDS	66772404	66772494	.	+	0	ID=LotjaGi3g1v0315200.1.CDS.2;Parent=LotjaGi3g1v0315200.1
LjG1.1_chr3	PGSB	exon	66772632	66772815	.	+	.	ID=LotjaGi3g1v0315200.1.exon.3;Parent=LotjaGi3g1v0315200.1
LjG1.1_chr3	PGSB	CDS	66772632	66772815	.	+	2	ID=LotjaGi3g1v0315200.1.CDS.3;Parent=LotjaGi3g1v0315200.1
LjG1.1_chr3	PGSB	CDS	66773086	66773158	.	+	1	ID=LotjaGi3g1v0315200.1.CDS.4;Parent=LotjaGi3g1v0315200.1
LjG1.1_chr3	PGSB	exon	66773086	66773986	.	+	.	ID=LotjaGi3g1v0315200.1.exon.4;Parent=LotjaGi3g1v0315200.1
LjG1.1_chr3	PGSB	three_prime_UTR	66773159	66773986	.	+	.	ID=LotjaGi3g1v0315200.1.three_prime_UTR.2;Parent=LotjaGi3g1v0315200.1
LjG1.1_chr3	PGSB	mRNA	66772605	66773158	.	+	.	ID=LotjaGi3g1v0315200.2;Parent=LotjaGi3g1v0315200
LjG1.1_chr3	PGSB	exon	66772605	66772815	.	+	.	ID=LotjaGi3g1v0315200.2.exon.1;Parent=LotjaGi3g1v0315200.2
LjG1.1_chr3	PGSB	CDS	66772637	66772815	.	+	0	ID=LotjaGi3g1v0315200.2.CDS.1;Parent=LotjaGi3g1v0315200.2
LjG1.1_chr3	PGSB	exon	66773092	66773158	.	+	.	ID=LotjaGi3g1v0315200.2.exon.2;Parent=LotjaGi3g1v0315200.2
LjG1.1_chr3	PGSB	CDS	66773092	66773158	.	+	1	ID=LotjaGi3g1v0315200.2.CDS.2;Parent=LotjaGi3g1v0315200.2
###
LjG1.1_chr3	PGSB	gene	66777384	66778913	.	-	.	ID=LotjaGi3g1v0315300
LjG1.1_chr3	PGSB	mRNA	66777384	66778913	.	-	.	ID=LotjaGi3g1v0315300.1;Parent=LotjaGi3g1v0315300
LjG1.1_chr3	PGSB	three_prime_UTR	66777384	66778000	.	-	.	ID=LotjaGi3g1v0315300.1.three_prime_UTR.1;Parent=LotjaGi3g1v0315300.1
LjG1.1_chr3	PGSB	exon	66777384	66778913	.	-	.	ID=LotjaGi3g1v0315300.1.exon.1;Parent=LotjaGi3g1v0315300.1
LjG1.1_chr3	PGSB	CDS	66778001	66778759	.	-	0	ID=LotjaGi3g1v0315300.1.CDS.1;Parent=LotjaGi3g1v0315300.1
LjG1.1_chr3	PGSB	five_prime_UTR	66778760	66778913	.	-	.	ID=LotjaGi3g1v0315300.1.five_prime_UTR.2;Parent=LotjaGi3g1v0315300.1
###
LjG1.1_chr3	PGSB	gene	66781238	66785157	.	-	.	ID=LotjaGi3g1v0315400
LjG1.1_chr3	PGSB	mRNA	66781238	66785157	.	-	.	ID=LotjaGi3g1v0315400.1;Parent=LotjaGi3g1v0315400
LjG1.1_chr3	PGSB	three_prime_UTR	66781238	66781570	.	-	.	ID=LotjaGi3g1v0315400.1.three_prime_UTR.1;Parent=LotjaGi3g1v0315400.1
LjG1.1_chr3	PGSB	exon	66781238	66781826	.	-	.	ID=LotjaGi3g1v0315400.1.exon.1;Parent=LotjaGi3g1v0315400.1
LjG1.1_chr3	PGSB	CDS	66781571	66781826	.	-	1	ID=LotjaGi3g1v0315400.1.CDS.1;Parent=LotjaGi3g1v0315400.1
LjG1.1_chr3	PGSB	exon	66782388	66782533	.	-	.	ID=LotjaGi3g1v0315400.1.exon.2;Parent=LotjaGi3g1v0315400.1
LjG1.1_chr3	PGSB	CDS	66782388	66782533	.	-	0	ID=LotjaGi3g1v0315400.1.CDS.2;Parent=LotjaGi3g1v0315400.1
LjG1.1_chr3	PGSB	exon	66782621	66782737	.	-	.	ID=LotjaGi3g1v0315400.1.exon.3;Parent=LotjaGi3g1v0315400.1
LjG1.1_chr3	PGSB	CDS	66782621	66782737	.	-	0	ID=LotjaGi3g1v0315400.1.CDS.3;Parent=LotjaGi3g1v0315400.1
LjG1.1_chr3	PGSB	exon	66782985	66783061	.	-	.	ID=LotjaGi3g1v0315400.1.exon.4;Parent=LotjaGi3g1v0315400.1
LjG1.1_chr3	PGSB	CDS	66782985	66783061	.	-	2	ID=LotjaGi3g1v0315400.1.CDS.4;Parent=LotjaGi3g1v0315400.1
LjG1.1_chr3	PGSB	exon	66783165	66783253	.	-	.	ID=LotjaGi3g1v0315400.1.exon.5;Parent=LotjaGi3g1v0315400.1
LjG1.1_chr3	PGSB	CDS	66783165	66783253	.	-	1	ID=LotjaGi3g1v0315400.1.CDS.5;Parent=LotjaGi3g1v0315400.1
LjG1.1_chr3	PGSB	CDS	66783810	66784093	.	-	0	ID=LotjaGi3g1v0315400.1.CDS.6;Parent=LotjaGi3g1v0315400.1
LjG1.1_chr3	PGSB	exon	66783810	66784103	.	-	.	ID=LotjaGi3g1v0315400.1.exon.6;Parent=LotjaGi3g1v0315400.1
LjG1.1_chr3	PGSB	five_prime_UTR	66784094	66784103	.	-	.	ID=LotjaGi3g1v0315400.1.five_prime_UTR.2;Parent=LotjaGi3g1v0315400.1
LjG1.1_chr3	PGSB	exon	66784918	66785157	.	-	.	ID=LotjaGi3g1v0315400.1.exon.7;Parent=LotjaGi3g1v0315400.1
LjG1.1_chr3	PGSB	five_prime_UTR	66784918	66785157	.	-	.	ID=LotjaGi3g1v0315400.1.five_prime_UTR.3;Parent=LotjaGi3g1v0315400.1
###
LjG1.1_chr3	PGSB	gene	66850014	66854195	.	+	.	ID=LotjaGi3g1v0315500
LjG1.1_chr3	PGSB	mRNA	66850014	66854195	.	+	.	ID=LotjaGi3g1v0315500.1;Parent=LotjaGi3g1v0315500
LjG1.1_chr3	PGSB	exon	66850014	66850227	.	+	.	ID=LotjaGi3g1v0315500.1.exon.1;Parent=LotjaGi3g1v0315500.1
LjG1.1_chr3	PGSB	five_prime_UTR	66850014	66850227	.	+	.	ID=LotjaGi3g1v0315500.1.five_prime_UTR.1;Parent=LotjaGi3g1v0315500.1
LjG1.1_chr3	PGSB	five_prime_UTR	66850447	66850449	.	+	.	ID=LotjaGi3g1v0315500.1.five_prime_UTR.2;Parent=LotjaGi3g1v0315500.1
LjG1.1_chr3	PGSB	exon	66850447	66850502	.	+	.	ID=LotjaGi3g1v0315500.1.exon.2;Parent=LotjaGi3g1v0315500.1
LjG1.1_chr3	PGSB	CDS	66850450	66850502	.	+	0	ID=LotjaGi3g1v0315500.1.CDS.1;Parent=LotjaGi3g1v0315500.1
LjG1.1_chr3	PGSB	exon	66850595	66850626	.	+	.	ID=LotjaGi3g1v0315500.1.exon.3;Parent=LotjaGi3g1v0315500.1
LjG1.1_chr3	PGSB	CDS	66850595	66850626	.	+	1	ID=LotjaGi3g1v0315500.1.CDS.2;Parent=LotjaGi3g1v0315500.1
LjG1.1_chr3	PGSB	exon	66851748	66851989	.	+	.	ID=LotjaGi3g1v0315500.1.exon.4;Parent=LotjaGi3g1v0315500.1
LjG1.1_chr3	PGSB	CDS	66851748	66851989	.	+	2	ID=LotjaGi3g1v0315500.1.CDS.3;Parent=LotjaGi3g1v0315500.1
LjG1.1_chr3	PGSB	exon	66853252	66853488	.	+	.	ID=LotjaGi3g1v0315500.1.exon.5;Parent=LotjaGi3g1v0315500.1
LjG1.1_chr3	PGSB	CDS	66853252	66853488	.	+	0	ID=LotjaGi3g1v0315500.1.CDS.4;Parent=LotjaGi3g1v0315500.1
LjG1.1_chr3	PGSB	CDS	66853609	66853617	.	+	0	ID=LotjaGi3g1v0315500.1.CDS.5;Parent=LotjaGi3g1v0315500.1
LjG1.1_chr3	PGSB	exon	66853609	66854195	.	+	.	ID=LotjaGi3g1v0315500.1.exon.6;Parent=LotjaGi3g1v0315500.1
LjG1.1_chr3	PGSB	three_prime_UTR	66853618	66854195	.	+	.	ID=LotjaGi3g1v0315500.1.three_prime_UTR.3;Parent=LotjaGi3g1v0315500.1
LjG1.1_chr3	PGSB	mRNA	66851455	66853765	.	+	.	ID=LotjaGi3g1v0315500.2;Parent=LotjaGi3g1v0315500
LjG1.1_chr3	PGSB	exon	66851455	66851544	.	+	.	ID=LotjaGi3g1v0315500.2.exon.1;Parent=LotjaGi3g1v0315500.2
LjG1.1_chr3	PGSB	exon	66851748	66852024	.	+	.	ID=LotjaGi3g1v0315500.2.exon.2;Parent=LotjaGi3g1v0315500.2
LjG1.1_chr3	PGSB	exon	66853252	66853488	.	+	.	ID=LotjaGi3g1v0315500.2.exon.3;Parent=LotjaGi3g1v0315500.2
LjG1.1_chr3	PGSB	CDS	66853285	66853488	.	+	0	ID=LotjaGi3g1v0315500.2.CDS.1;Parent=LotjaGi3g1v0315500.2
LjG1.1_chr3	PGSB	CDS	66853609	66853617	.	+	0	ID=LotjaGi3g1v0315500.2.CDS.2;Parent=LotjaGi3g1v0315500.2
LjG1.1_chr3	PGSB	exon	66853609	66853667	.	+	.	ID=LotjaGi3g1v0315500.2.exon.4;Parent=LotjaGi3g1v0315500.2
LjG1.1_chr3	PGSB	exon	66853733	66853765	.	+	.	ID=LotjaGi3g1v0315500.2.exon.5;Parent=LotjaGi3g1v0315500.2
LjG1.1_chr3	PGSB	mRNA	66851467	66853617	.	+	.	ID=LotjaGi3g1v0315500.3;Parent=LotjaGi3g1v0315500
LjG1.1_chr3	PGSB	exon	66851467	66851544	.	+	.	ID=LotjaGi3g1v0315500.3.exon.1;Parent=LotjaGi3g1v0315500.3
LjG1.1_chr3	PGSB	exon	66851748	66851993	.	+	.	ID=LotjaGi3g1v0315500.3.exon.2;Parent=LotjaGi3g1v0315500.3
LjG1.1_chr3	PGSB	CDS	66851946	66851993	.	+	0	ID=LotjaGi3g1v0315500.3.CDS.1;Parent=LotjaGi3g1v0315500.3
LjG1.1_chr3	PGSB	exon	66853252	66853488	.	+	.	ID=LotjaGi3g1v0315500.3.exon.3;Parent=LotjaGi3g1v0315500.3
LjG1.1_chr3	PGSB	CDS	66853252	66853488	.	+	0	ID=LotjaGi3g1v0315500.3.CDS.2;Parent=LotjaGi3g1v0315500.3
LjG1.1_chr3	PGSB	exon	66853609	66853617	.	+	.	ID=LotjaGi3g1v0315500.3.exon.4;Parent=LotjaGi3g1v0315500.3
LjG1.1_chr3	PGSB	CDS	66853609	66853617	.	+	0	ID=LotjaGi3g1v0315500.3.CDS.3;Parent=LotjaGi3g1v0315500.3
LjG1.1_chr3	PGSB	mRNA	66852953	66853617	.	+	.	ID=LotjaGi3g1v0315500.4;Parent=LotjaGi3g1v0315500
LjG1.1_chr3	PGSB	exon	66852953	66852982	.	+	.	ID=LotjaGi3g1v0315500.4.exon.1;Parent=LotjaGi3g1v0315500.4
LjG1.1_chr3	PGSB	exon	66853252	66853488	.	+	.	ID=LotjaGi3g1v0315500.4.exon.2;Parent=LotjaGi3g1v0315500.4
LjG1.1_chr3	PGSB	CDS	66853285	66853488	.	+	0	ID=LotjaGi3g1v0315500.4.CDS.1;Parent=LotjaGi3g1v0315500.4
LjG1.1_chr3	PGSB	exon	66853609	66853617	.	+	.	ID=LotjaGi3g1v0315500.4.exon.3;Parent=LotjaGi3g1v0315500.4
LjG1.1_chr3	PGSB	CDS	66853609	66853617	.	+	0	ID=LotjaGi3g1v0315500.4.CDS.2;Parent=LotjaGi3g1v0315500.4
###
LjG1.1_chr3	PGSB	gene	66854636	66858877	.	-	.	ID=LotjaGi3g1v0315600
LjG1.1_chr3	PGSB	mRNA	66854636	66858877	.	-	.	ID=LotjaGi3g1v0315600.1;Parent=LotjaGi3g1v0315600
LjG1.1_chr3	PGSB	three_prime_UTR	66854636	66855279	.	-	.	ID=LotjaGi3g1v0315600.1.three_prime_UTR.1;Parent=LotjaGi3g1v0315600.1
LjG1.1_chr3	PGSB	exon	66854636	66855594	.	-	.	ID=LotjaGi3g1v0315600.1.exon.1;Parent=LotjaGi3g1v0315600.1
LjG1.1_chr3	PGSB	CDS	66855280	66855594	.	-	0	ID=LotjaGi3g1v0315600.1.CDS.1;Parent=LotjaGi3g1v0315600.1
LjG1.1_chr3	PGSB	exon	66855823	66856355	.	-	.	ID=LotjaGi3g1v0315600.1.exon.2;Parent=LotjaGi3g1v0315600.1
LjG1.1_chr3	PGSB	CDS	66855823	66856355	.	-	2	ID=LotjaGi3g1v0315600.1.CDS.2;Parent=LotjaGi3g1v0315600.1
LjG1.1_chr3	PGSB	exon	66857022	66857204	.	-	.	ID=LotjaGi3g1v0315600.1.exon.3;Parent=LotjaGi3g1v0315600.1
LjG1.1_chr3	PGSB	CDS	66857022	66857204	.	-	2	ID=LotjaGi3g1v0315600.1.CDS.3;Parent=LotjaGi3g1v0315600.1
LjG1.1_chr3	PGSB	CDS	66857626	66857896	.	-	0	ID=LotjaGi3g1v0315600.1.CDS.4;Parent=LotjaGi3g1v0315600.1
LjG1.1_chr3	PGSB	exon	66857626	66857898	.	-	.	ID=LotjaGi3g1v0315600.1.exon.4;Parent=LotjaGi3g1v0315600.1
LjG1.1_chr3	PGSB	five_prime_UTR	66857897	66857898	.	-	.	ID=LotjaGi3g1v0315600.1.five_prime_UTR.2;Parent=LotjaGi3g1v0315600.1
LjG1.1_chr3	PGSB	exon	66858550	66858877	.	-	.	ID=LotjaGi3g1v0315600.1.exon.5;Parent=LotjaGi3g1v0315600.1
LjG1.1_chr3	PGSB	five_prime_UTR	66858550	66858877	.	-	.	ID=LotjaGi3g1v0315600.1.five_prime_UTR.3;Parent=LotjaGi3g1v0315600.1
LjG1.1_chr3	PGSB	mRNA	66855280	66857896	.	-	.	ID=LotjaGi3g1v0315600.2;Parent=LotjaGi3g1v0315600
LjG1.1_chr3	PGSB	exon	66855280	66855594	.	-	.	ID=LotjaGi3g1v0315600.2.exon.1;Parent=LotjaGi3g1v0315600.2
LjG1.1_chr3	PGSB	CDS	66855280	66855594	.	-	0	ID=LotjaGi3g1v0315600.2.CDS.1;Parent=LotjaGi3g1v0315600.2
LjG1.1_chr3	PGSB	exon	66855823	66856355	.	-	.	ID=LotjaGi3g1v0315600.2.exon.2;Parent=LotjaGi3g1v0315600.2
LjG1.1_chr3	PGSB	CDS	66855823	66856355	.	-	2	ID=LotjaGi3g1v0315600.2.CDS.2;Parent=LotjaGi3g1v0315600.2
LjG1.1_chr3	PGSB	exon	66857022	66857204	.	-	.	ID=LotjaGi3g1v0315600.2.exon.3;Parent=LotjaGi3g1v0315600.2
LjG1.1_chr3	PGSB	CDS	66857022	66857204	.	-	2	ID=LotjaGi3g1v0315600.2.CDS.3;Parent=LotjaGi3g1v0315600.2
LjG1.1_chr3	PGSB	exon	66857626	66857896	.	-	.	ID=LotjaGi3g1v0315600.2.exon.4;Parent=LotjaGi3g1v0315600.2
LjG1.1_chr3	PGSB	CDS	66857626	66857896	.	-	0	ID=LotjaGi3g1v0315600.2.CDS.4;Parent=LotjaGi3g1v0315600.2
###
LjG1.1_chr3	PGSB	gene	66862534	66870206	.	+	.	ID=LotjaGi3g1v0315700
LjG1.1_chr3	PGSB	mRNA	66862534	66870206	.	+	.	ID=LotjaGi3g1v0315700.1;Parent=LotjaGi3g1v0315700
LjG1.1_chr3	PGSB	five_prime_UTR	66862534	66862768	.	+	.	ID=LotjaGi3g1v0315700.1.five_prime_UTR.1;Parent=LotjaGi3g1v0315700.1
LjG1.1_chr3	PGSB	exon	66862534	66862861	.	+	.	ID=LotjaGi3g1v0315700.1.exon.1;Parent=LotjaGi3g1v0315700.1
LjG1.1_chr3	PGSB	CDS	66862769	66862861	.	+	0	ID=LotjaGi3g1v0315700.1.CDS.1;Parent=LotjaGi3g1v0315700.1
LjG1.1_chr3	PGSB	exon	66864534	66864638	.	+	.	ID=LotjaGi3g1v0315700.1.exon.2;Parent=LotjaGi3g1v0315700.1
LjG1.1_chr3	PGSB	CDS	66864534	66864638	.	+	0	ID=LotjaGi3g1v0315700.1.CDS.2;Parent=LotjaGi3g1v0315700.1
LjG1.1_chr3	PGSB	exon	66864729	66864871	.	+	.	ID=LotjaGi3g1v0315700.1.exon.3;Parent=LotjaGi3g1v0315700.1
LjG1.1_chr3	PGSB	CDS	66864729	66864871	.	+	0	ID=LotjaGi3g1v0315700.1.CDS.3;Parent=LotjaGi3g1v0315700.1
LjG1.1_chr3	PGSB	exon	66865000	66865096	.	+	.	ID=LotjaGi3g1v0315700.1.exon.4;Parent=LotjaGi3g1v0315700.1
LjG1.1_chr3	PGSB	CDS	66865000	66865096	.	+	1	ID=LotjaGi3g1v0315700.1.CDS.4;Parent=LotjaGi3g1v0315700.1
LjG1.1_chr3	PGSB	exon	66865246	66865292	.	+	.	ID=LotjaGi3g1v0315700.1.exon.5;Parent=LotjaGi3g1v0315700.1
LjG1.1_chr3	PGSB	CDS	66865246	66865292	.	+	0	ID=LotjaGi3g1v0315700.1.CDS.5;Parent=LotjaGi3g1v0315700.1
LjG1.1_chr3	PGSB	exon	66865415	66865604	.	+	.	ID=LotjaGi3g1v0315700.1.exon.6;Parent=LotjaGi3g1v0315700.1
LjG1.1_chr3	PGSB	CDS	66865415	66865604	.	+	1	ID=LotjaGi3g1v0315700.1.CDS.6;Parent=LotjaGi3g1v0315700.1
LjG1.1_chr3	PGSB	exon	66865824	66865890	.	+	.	ID=LotjaGi3g1v0315700.1.exon.7;Parent=LotjaGi3g1v0315700.1
LjG1.1_chr3	PGSB	CDS	66865824	66865890	.	+	0	ID=LotjaGi3g1v0315700.1.CDS.7;Parent=LotjaGi3g1v0315700.1
LjG1.1_chr3	PGSB	exon	66866050	66866229	.	+	.	ID=LotjaGi3g1v0315700.1.exon.8;Parent=LotjaGi3g1v0315700.1
LjG1.1_chr3	PGSB	CDS	66866050	66866229	.	+	2	ID=LotjaGi3g1v0315700.1.CDS.8;Parent=LotjaGi3g1v0315700.1
LjG1.1_chr3	PGSB	exon	66866313	66866506	.	+	.	ID=LotjaGi3g1v0315700.1.exon.9;Parent=LotjaGi3g1v0315700.1
LjG1.1_chr3	PGSB	CDS	66866313	66866506	.	+	2	ID=LotjaGi3g1v0315700.1.CDS.9;Parent=LotjaGi3g1v0315700.1
LjG1.1_chr3	PGSB	exon	66866594	66867476	.	+	.	ID=LotjaGi3g1v0315700.1.exon.10;Parent=LotjaGi3g1v0315700.1
LjG1.1_chr3	PGSB	CDS	66866594	66867476	.	+	0	ID=LotjaGi3g1v0315700.1.CDS.10;Parent=LotjaGi3g1v0315700.1
LjG1.1_chr3	PGSB	exon	66867706	66867871	.	+	.	ID=LotjaGi3g1v0315700.1.exon.11;Parent=LotjaGi3g1v0315700.1
LjG1.1_chr3	PGSB	CDS	66867706	66867871	.	+	2	ID=LotjaGi3g1v0315700.1.CDS.11;Parent=LotjaGi3g1v0315700.1
LjG1.1_chr3	PGSB	exon	66867987	66868059	.	+	.	ID=LotjaGi3g1v0315700.1.exon.12;Parent=LotjaGi3g1v0315700.1
LjG1.1_chr3	PGSB	CDS	66867987	66868059	.	+	1	ID=LotjaGi3g1v0315700.1.CDS.12;Parent=LotjaGi3g1v0315700.1
LjG1.1_chr3	PGSB	exon	66868342	66868518	.	+	.	ID=LotjaGi3g1v0315700.1.exon.13;Parent=LotjaGi3g1v0315700.1
LjG1.1_chr3	PGSB	CDS	66868342	66868518	.	+	0	ID=LotjaGi3g1v0315700.1.CDS.13;Parent=LotjaGi3g1v0315700.1
LjG1.1_chr3	PGSB	exon	66868599	66868872	.	+	.	ID=LotjaGi3g1v0315700.1.exon.14;Parent=LotjaGi3g1v0315700.1
LjG1.1_chr3	PGSB	CDS	66868599	66868872	.	+	0	ID=LotjaGi3g1v0315700.1.CDS.14;Parent=LotjaGi3g1v0315700.1
LjG1.1_chr3	PGSB	exon	66868975	66869087	.	+	.	ID=LotjaGi3g1v0315700.1.exon.15;Parent=LotjaGi3g1v0315700.1
LjG1.1_chr3	PGSB	CDS	66868975	66869087	.	+	2	ID=LotjaGi3g1v0315700.1.CDS.15;Parent=LotjaGi3g1v0315700.1
LjG1.1_chr3	PGSB	exon	66869317	66869432	.	+	.	ID=LotjaGi3g1v0315700.1.exon.16;Parent=LotjaGi3g1v0315700.1
LjG1.1_chr3	PGSB	CDS	66869317	66869432	.	+	0	ID=LotjaGi3g1v0315700.1.CDS.16;Parent=LotjaGi3g1v0315700.1
LjG1.1_chr3	PGSB	CDS	66869526	66869676	.	+	1	ID=LotjaGi3g1v0315700.1.CDS.17;Parent=LotjaGi3g1v0315700.1
LjG1.1_chr3	PGSB	exon	66869526	66870206	.	+	.	ID=LotjaGi3g1v0315700.1.exon.17;Parent=LotjaGi3g1v0315700.1
LjG1.1_chr3	PGSB	three_prime_UTR	66869677	66870206	.	+	.	ID=LotjaGi3g1v0315700.1.three_prime_UTR.2;Parent=LotjaGi3g1v0315700.1
LjG1.1_chr3	PGSB	mRNA	66864230	66869676	.	+	.	ID=LotjaGi3g1v0315700.2;Parent=LotjaGi3g1v0315700
LjG1.1_chr3	PGSB	exon	66864230	66864238	.	+	.	ID=LotjaGi3g1v0315700.2.exon.1;Parent=LotjaGi3g1v0315700.2
LjG1.1_chr3	PGSB	five_prime_UTR	66864230	66864238	.	+	.	ID=LotjaGi3g1v0315700.2.five_prime_UTR.1;Parent=LotjaGi3g1v0315700.2
LjG1.1_chr3	PGSB	five_prime_UTR	66864534	66864572	.	+	.	ID=LotjaGi3g1v0315700.2.five_prime_UTR.2;Parent=LotjaGi3g1v0315700.2
LjG1.1_chr3	PGSB	exon	66864534	66864638	.	+	.	ID=LotjaGi3g1v0315700.2.exon.2;Parent=LotjaGi3g1v0315700.2
LjG1.1_chr3	PGSB	CDS	66864573	66864638	.	+	0	ID=LotjaGi3g1v0315700.2.CDS.1;Parent=LotjaGi3g1v0315700.2
LjG1.1_chr3	PGSB	exon	66864729	66864871	.	+	.	ID=LotjaGi3g1v0315700.2.exon.3;Parent=LotjaGi3g1v0315700.2
LjG1.1_chr3	PGSB	CDS	66864729	66864871	.	+	0	ID=LotjaGi3g1v0315700.2.CDS.2;Parent=LotjaGi3g1v0315700.2
LjG1.1_chr3	PGSB	exon	66865000	66865096	.	+	.	ID=LotjaGi3g1v0315700.2.exon.4;Parent=LotjaGi3g1v0315700.2
LjG1.1_chr3	PGSB	CDS	66865000	66865096	.	+	1	ID=LotjaGi3g1v0315700.2.CDS.3;Parent=LotjaGi3g1v0315700.2
LjG1.1_chr3	PGSB	exon	66865246	66865292	.	+	.	ID=LotjaGi3g1v0315700.2.exon.5;Parent=LotjaGi3g1v0315700.2
LjG1.1_chr3	PGSB	CDS	66865246	66865292	.	+	0	ID=LotjaGi3g1v0315700.2.CDS.4;Parent=LotjaGi3g1v0315700.2
LjG1.1_chr3	PGSB	exon	66865415	66865604	.	+	.	ID=LotjaGi3g1v0315700.2.exon.6;Parent=LotjaGi3g1v0315700.2
LjG1.1_chr3	PGSB	CDS	66865415	66865604	.	+	1	ID=LotjaGi3g1v0315700.2.CDS.5;Parent=LotjaGi3g1v0315700.2
LjG1.1_chr3	PGSB	exon	66865824	66865890	.	+	.	ID=LotjaGi3g1v0315700.2.exon.7;Parent=LotjaGi3g1v0315700.2
LjG1.1_chr3	PGSB	CDS	66865824	66865890	.	+	0	ID=LotjaGi3g1v0315700.2.CDS.6;Parent=LotjaGi3g1v0315700.2
LjG1.1_chr3	PGSB	exon	66866050	66866229	.	+	.	ID=LotjaGi3g1v0315700.2.exon.8;Parent=LotjaGi3g1v0315700.2
LjG1.1_chr3	PGSB	CDS	66866050	66866229	.	+	2	ID=LotjaGi3g1v0315700.2.CDS.7;Parent=LotjaGi3g1v0315700.2
LjG1.1_chr3	PGSB	exon	66866313	66866506	.	+	.	ID=LotjaGi3g1v0315700.2.exon.9;Parent=LotjaGi3g1v0315700.2
LjG1.1_chr3	PGSB	CDS	66866313	66866506	.	+	2	ID=LotjaGi3g1v0315700.2.CDS.8;Parent=LotjaGi3g1v0315700.2
LjG1.1_chr3	PGSB	exon	66866594	66867476	.	+	.	ID=LotjaGi3g1v0315700.2.exon.10;Parent=LotjaGi3g1v0315700.2
LjG1.1_chr3	PGSB	CDS	66866594	66867476	.	+	0	ID=LotjaGi3g1v0315700.2.CDS.9;Parent=LotjaGi3g1v0315700.2
LjG1.1_chr3	PGSB	exon	66867706	66867871	.	+	.	ID=LotjaGi3g1v0315700.2.exon.11;Parent=LotjaGi3g1v0315700.2
LjG1.1_chr3	PGSB	CDS	66867706	66867871	.	+	2	ID=LotjaGi3g1v0315700.2.CDS.10;Parent=LotjaGi3g1v0315700.2
LjG1.1_chr3	PGSB	exon	66867987	66868059	.	+	.	ID=LotjaGi3g1v0315700.2.exon.12;Parent=LotjaGi3g1v0315700.2
LjG1.1_chr3	PGSB	CDS	66867987	66868059	.	+	1	ID=LotjaGi3g1v0315700.2.CDS.11;Parent=LotjaGi3g1v0315700.2
LjG1.1_chr3	PGSB	exon	66868342	66868518	.	+	.	ID=LotjaGi3g1v0315700.2.exon.13;Parent=LotjaGi3g1v0315700.2
LjG1.1_chr3	PGSB	CDS	66868342	66868518	.	+	0	ID=LotjaGi3g1v0315700.2.CDS.12;Parent=LotjaGi3g1v0315700.2
LjG1.1_chr3	PGSB	exon	66868599	66868872	.	+	.	ID=LotjaGi3g1v0315700.2.exon.14;Parent=LotjaGi3g1v0315700.2
LjG1.1_chr3	PGSB	CDS	66868599	66868872	.	+	0	ID=LotjaGi3g1v0315700.2.CDS.13;Parent=LotjaGi3g1v0315700.2
LjG1.1_chr3	PGSB	exon	66868975	66869087	.	+	.	ID=LotjaGi3g1v0315700.2.exon.15;Parent=LotjaGi3g1v0315700.2
LjG1.1_chr3	PGSB	CDS	66868975	66869087	.	+	2	ID=LotjaGi3g1v0315700.2.CDS.14;Parent=LotjaGi3g1v0315700.2
LjG1.1_chr3	PGSB	exon	66869317	66869432	.	+	.	ID=LotjaGi3g1v0315700.2.exon.16;Parent=LotjaGi3g1v0315700.2
LjG1.1_chr3	PGSB	CDS	66869317	66869432	.	+	0	ID=LotjaGi3g1v0315700.2.CDS.15;Parent=LotjaGi3g1v0315700.2
LjG1.1_chr3	PGSB	exon	66869526	66869676	.	+	.	ID=LotjaGi3g1v0315700.2.exon.17;Parent=LotjaGi3g1v0315700.2
LjG1.1_chr3	PGSB	CDS	66869526	66869676	.	+	1	ID=LotjaGi3g1v0315700.2.CDS.16;Parent=LotjaGi3g1v0315700.2
LjG1.1_chr3	PGSB	mRNA	66864252	66869676	.	+	.	ID=LotjaGi3g1v0315700.3;Parent=LotjaGi3g1v0315700
LjG1.1_chr3	PGSB	five_prime_UTR	66864252	66864260	.	+	.	ID=LotjaGi3g1v0315700.3.five_prime_UTR.1;Parent=LotjaGi3g1v0315700.3
LjG1.1_chr3	PGSB	exon	66864252	66864278	.	+	.	ID=LotjaGi3g1v0315700.3.exon.1;Parent=LotjaGi3g1v0315700.3
LjG1.1_chr3	PGSB	CDS	66864261	66864278	.	+	0	ID=LotjaGi3g1v0315700.3.CDS.1;Parent=LotjaGi3g1v0315700.3
LjG1.1_chr3	PGSB	exon	66864534	66864638	.	+	.	ID=LotjaGi3g1v0315700.3.exon.2;Parent=LotjaGi3g1v0315700.3
LjG1.1_chr3	PGSB	CDS	66864534	66864638	.	+	0	ID=LotjaGi3g1v0315700.3.CDS.2;Parent=LotjaGi3g1v0315700.3
LjG1.1_chr3	PGSB	exon	66864729	66864871	.	+	.	ID=LotjaGi3g1v0315700.3.exon.3;Parent=LotjaGi3g1v0315700.3
LjG1.1_chr3	PGSB	CDS	66864729	66864871	.	+	0	ID=LotjaGi3g1v0315700.3.CDS.3;Parent=LotjaGi3g1v0315700.3
LjG1.1_chr3	PGSB	exon	66865000	66865096	.	+	.	ID=LotjaGi3g1v0315700.3.exon.4;Parent=LotjaGi3g1v0315700.3
LjG1.1_chr3	PGSB	CDS	66865000	66865096	.	+	1	ID=LotjaGi3g1v0315700.3.CDS.4;Parent=LotjaGi3g1v0315700.3
LjG1.1_chr3	PGSB	exon	66865246	66865292	.	+	.	ID=LotjaGi3g1v0315700.3.exon.5;Parent=LotjaGi3g1v0315700.3
LjG1.1_chr3	PGSB	CDS	66865246	66865292	.	+	0	ID=LotjaGi3g1v0315700.3.CDS.5;Parent=LotjaGi3g1v0315700.3
LjG1.1_chr3	PGSB	exon	66865415	66865604	.	+	.	ID=LotjaGi3g1v0315700.3.exon.6;Parent=LotjaGi3g1v0315700.3
LjG1.1_chr3	PGSB	CDS	66865415	66865604	.	+	1	ID=LotjaGi3g1v0315700.3.CDS.6;Parent=LotjaGi3g1v0315700.3
LjG1.1_chr3	PGSB	exon	66865824	66865890	.	+	.	ID=LotjaGi3g1v0315700.3.exon.7;Parent=LotjaGi3g1v0315700.3
LjG1.1_chr3	PGSB	CDS	66865824	66865890	.	+	0	ID=LotjaGi3g1v0315700.3.CDS.7;Parent=LotjaGi3g1v0315700.3
LjG1.1_chr3	PGSB	exon	66866050	66866229	.	+	.	ID=LotjaGi3g1v0315700.3.exon.8;Parent=LotjaGi3g1v0315700.3
LjG1.1_chr3	PGSB	CDS	66866050	66866229	.	+	2	ID=LotjaGi3g1v0315700.3.CDS.8;Parent=LotjaGi3g1v0315700.3
LjG1.1_chr3	PGSB	exon	66866313	66866506	.	+	.	ID=LotjaGi3g1v0315700.3.exon.9;Parent=LotjaGi3g1v0315700.3
LjG1.1_chr3	PGSB	CDS	66866313	66866506	.	+	2	ID=LotjaGi3g1v0315700.3.CDS.9;Parent=LotjaGi3g1v0315700.3
LjG1.1_chr3	PGSB	exon	66866594	66867476	.	+	.	ID=LotjaGi3g1v0315700.3.exon.10;Parent=LotjaGi3g1v0315700.3
LjG1.1_chr3	PGSB	CDS	66866594	66867476	.	+	0	ID=LotjaGi3g1v0315700.3.CDS.10;Parent=LotjaGi3g1v0315700.3
LjG1.1_chr3	PGSB	exon	66867706	66867871	.	+	.	ID=LotjaGi3g1v0315700.3.exon.11;Parent=LotjaGi3g1v0315700.3
LjG1.1_chr3	PGSB	CDS	66867706	66867871	.	+	2	ID=LotjaGi3g1v0315700.3.CDS.11;Parent=LotjaGi3g1v0315700.3
LjG1.1_chr3	PGSB	exon	66867987	66868059	.	+	.	ID=LotjaGi3g1v0315700.3.exon.12;Parent=LotjaGi3g1v0315700.3
LjG1.1_chr3	PGSB	CDS	66867987	66868059	.	+	1	ID=LotjaGi3g1v0315700.3.CDS.12;Parent=LotjaGi3g1v0315700.3
LjG1.1_chr3	PGSB	exon	66868342	66868518	.	+	.	ID=LotjaGi3g1v0315700.3.exon.13;Parent=LotjaGi3g1v0315700.3
LjG1.1_chr3	PGSB	CDS	66868342	66868518	.	+	0	ID=LotjaGi3g1v0315700.3.CDS.13;Parent=LotjaGi3g1v0315700.3
LjG1.1_chr3	PGSB	exon	66868599	66868878	.	+	.	ID=LotjaGi3g1v0315700.3.exon.14;Parent=LotjaGi3g1v0315700.3
LjG1.1_chr3	PGSB	CDS	66868599	66868878	.	+	0	ID=LotjaGi3g1v0315700.3.CDS.14;Parent=LotjaGi3g1v0315700.3
LjG1.1_chr3	PGSB	exon	66868975	66869087	.	+	.	ID=LotjaGi3g1v0315700.3.exon.15;Parent=LotjaGi3g1v0315700.3
LjG1.1_chr3	PGSB	CDS	66868975	66869087	.	+	2	ID=LotjaGi3g1v0315700.3.CDS.15;Parent=LotjaGi3g1v0315700.3
LjG1.1_chr3	PGSB	exon	66869317	66869432	.	+	.	ID=LotjaGi3g1v0315700.3.exon.16;Parent=LotjaGi3g1v0315700.3
LjG1.1_chr3	PGSB	CDS	66869317	66869432	.	+	0	ID=LotjaGi3g1v0315700.3.CDS.16;Parent=LotjaGi3g1v0315700.3
LjG1.1_chr3	PGSB	exon	66869526	66869676	.	+	.	ID=LotjaGi3g1v0315700.3.exon.17;Parent=LotjaGi3g1v0315700.3
LjG1.1_chr3	PGSB	CDS	66869526	66869676	.	+	1	ID=LotjaGi3g1v0315700.3.CDS.17;Parent=LotjaGi3g1v0315700.3
LjG1.1_chr3	PGSB	mRNA	66864690	66869676	.	+	.	ID=LotjaGi3g1v0315700.4;Parent=LotjaGi3g1v0315700
LjG1.1_chr3	PGSB	five_prime_UTR	66864690	66864901	.	+	.	ID=LotjaGi3g1v0315700.4.five_prime_UTR.1;Parent=LotjaGi3g1v0315700.4
LjG1.1_chr3	PGSB	exon	66864690	66864939	.	+	.	ID=LotjaGi3g1v0315700.4.exon.1;Parent=LotjaGi3g1v0315700.4
LjG1.1_chr3	PGSB	CDS	66864902	66864939	.	+	0	ID=LotjaGi3g1v0315700.4.CDS.1;Parent=LotjaGi3g1v0315700.4
LjG1.1_chr3	PGSB	exon	66865000	66865096	.	+	.	ID=LotjaGi3g1v0315700.4.exon.2;Parent=LotjaGi3g1v0315700.4
LjG1.1_chr3	PGSB	CDS	66865000	66865096	.	+	1	ID=LotjaGi3g1v0315700.4.CDS.2;Parent=LotjaGi3g1v0315700.4
LjG1.1_chr3	PGSB	exon	66865246	66865292	.	+	.	ID=LotjaGi3g1v0315700.4.exon.3;Parent=LotjaGi3g1v0315700.4
LjG1.1_chr3	PGSB	CDS	66865246	66865292	.	+	0	ID=LotjaGi3g1v0315700.4.CDS.3;Parent=LotjaGi3g1v0315700.4
LjG1.1_chr3	PGSB	exon	66865415	66865604	.	+	.	ID=LotjaGi3g1v0315700.4.exon.4;Parent=LotjaGi3g1v0315700.4
LjG1.1_chr3	PGSB	CDS	66865415	66865604	.	+	1	ID=LotjaGi3g1v0315700.4.CDS.4;Parent=LotjaGi3g1v0315700.4
LjG1.1_chr3	PGSB	exon	66865824	66865890	.	+	.	ID=LotjaGi3g1v0315700.4.exon.5;Parent=LotjaGi3g1v0315700.4
LjG1.1_chr3	PGSB	CDS	66865824	66865890	.	+	0	ID=LotjaGi3g1v0315700.4.CDS.5;Parent=LotjaGi3g1v0315700.4
LjG1.1_chr3	PGSB	exon	66866050	66866229	.	+	.	ID=LotjaGi3g1v0315700.4.exon.6;Parent=LotjaGi3g1v0315700.4
LjG1.1_chr3	PGSB	CDS	66866050	66866229	.	+	2	ID=LotjaGi3g1v0315700.4.CDS.6;Parent=LotjaGi3g1v0315700.4
LjG1.1_chr3	PGSB	exon	66866313	66866506	.	+	.	ID=LotjaGi3g1v0315700.4.exon.7;Parent=LotjaGi3g1v0315700.4
LjG1.1_chr3	PGSB	CDS	66866313	66866506	.	+	2	ID=LotjaGi3g1v0315700.4.CDS.7;Parent=LotjaGi3g1v0315700.4
LjG1.1_chr3	PGSB	exon	66866594	66867476	.	+	.	ID=LotjaGi3g1v0315700.4.exon.8;Parent=LotjaGi3g1v0315700.4
LjG1.1_chr3	PGSB	CDS	66866594	66867476	.	+	0	ID=LotjaGi3g1v0315700.4.CDS.8;Parent=LotjaGi3g1v0315700.4
LjG1.1_chr3	PGSB	exon	66867706	66867871	.	+	.	ID=LotjaGi3g1v0315700.4.exon.9;Parent=LotjaGi3g1v0315700.4
LjG1.1_chr3	PGSB	CDS	66867706	66867871	.	+	2	ID=LotjaGi3g1v0315700.4.CDS.9;Parent=LotjaGi3g1v0315700.4
LjG1.1_chr3	PGSB	exon	66867987	66868059	.	+	.	ID=LotjaGi3g1v0315700.4.exon.10;Parent=LotjaGi3g1v0315700.4
LjG1.1_chr3	PGSB	CDS	66867987	66868059	.	+	1	ID=LotjaGi3g1v0315700.4.CDS.10;Parent=LotjaGi3g1v0315700.4
LjG1.1_chr3	PGSB	exon	66868342	66868518	.	+	.	ID=LotjaGi3g1v0315700.4.exon.11;Parent=LotjaGi3g1v0315700.4
LjG1.1_chr3	PGSB	CDS	66868342	66868518	.	+	0	ID=LotjaGi3g1v0315700.4.CDS.11;Parent=LotjaGi3g1v0315700.4
LjG1.1_chr3	PGSB	exon	66868599	66868872	.	+	.	ID=LotjaGi3g1v0315700.4.exon.12;Parent=LotjaGi3g1v0315700.4
LjG1.1_chr3	PGSB	CDS	66868599	66868872	.	+	0	ID=LotjaGi3g1v0315700.4.CDS.12;Parent=LotjaGi3g1v0315700.4
LjG1.1_chr3	PGSB	exon	66868975	66869087	.	+	.	ID=LotjaGi3g1v0315700.4.exon.13;Parent=LotjaGi3g1v0315700.4
LjG1.1_chr3	PGSB	CDS	66868975	66869087	.	+	2	ID=LotjaGi3g1v0315700.4.CDS.13;Parent=LotjaGi3g1v0315700.4
LjG1.1_chr3	PGSB	exon	66869317	66869432	.	+	.	ID=LotjaGi3g1v0315700.4.exon.14;Parent=LotjaGi3g1v0315700.4
LjG1.1_chr3	PGSB	CDS	66869317	66869432	.	+	0	ID=LotjaGi3g1v0315700.4.CDS.14;Parent=LotjaGi3g1v0315700.4
LjG1.1_chr3	PGSB	exon	66869526	66869676	.	+	.	ID=LotjaGi3g1v0315700.4.exon.15;Parent=LotjaGi3g1v0315700.4
LjG1.1_chr3	PGSB	CDS	66869526	66869676	.	+	1	ID=LotjaGi3g1v0315700.4.CDS.15;Parent=LotjaGi3g1v0315700.4
LjG1.1_chr3	PGSB	mRNA	66864701	66869676	.	+	.	ID=LotjaGi3g1v0315700.5;Parent=LotjaGi3g1v0315700
LjG1.1_chr3	PGSB	exon	66864701	66864871	.	+	.	ID=LotjaGi3g1v0315700.5.exon.1;Parent=LotjaGi3g1v0315700.5
LjG1.1_chr3	PGSB	exon	66865000	66865096	.	+	.	ID=LotjaGi3g1v0315700.5.exon.2;Parent=LotjaGi3g1v0315700.5
LjG1.1_chr3	PGSB	exon	66865246	66865292	.	+	.	ID=LotjaGi3g1v0315700.5.exon.3;Parent=LotjaGi3g1v0315700.5
LjG1.1_chr3	PGSB	CDS	66865255	66865292	.	+	0	ID=LotjaGi3g1v0315700.5.CDS.1;Parent=LotjaGi3g1v0315700.5
LjG1.1_chr3	PGSB	exon	66865415	66865604	.	+	.	ID=LotjaGi3g1v0315700.5.exon.4;Parent=LotjaGi3g1v0315700.5
LjG1.1_chr3	PGSB	CDS	66865415	66865604	.	+	1	ID=LotjaGi3g1v0315700.5.CDS.2;Parent=LotjaGi3g1v0315700.5
LjG1.1_chr3	PGSB	exon	66865824	66865890	.	+	.	ID=LotjaGi3g1v0315700.5.exon.5;Parent=LotjaGi3g1v0315700.5
LjG1.1_chr3	PGSB	CDS	66865824	66865890	.	+	0	ID=LotjaGi3g1v0315700.5.CDS.3;Parent=LotjaGi3g1v0315700.5
LjG1.1_chr3	PGSB	exon	66866050	66866229	.	+	.	ID=LotjaGi3g1v0315700.5.exon.6;Parent=LotjaGi3g1v0315700.5
LjG1.1_chr3	PGSB	CDS	66866050	66866229	.	+	2	ID=LotjaGi3g1v0315700.5.CDS.4;Parent=LotjaGi3g1v0315700.5
LjG1.1_chr3	PGSB	exon	66866313	66866506	.	+	.	ID=LotjaGi3g1v0315700.5.exon.7;Parent=LotjaGi3g1v0315700.5
LjG1.1_chr3	PGSB	CDS	66866313	66866506	.	+	2	ID=LotjaGi3g1v0315700.5.CDS.5;Parent=LotjaGi3g1v0315700.5
LjG1.1_chr3	PGSB	exon	66866594	66867476	.	+	.	ID=LotjaGi3g1v0315700.5.exon.8;Parent=LotjaGi3g1v0315700.5
LjG1.1_chr3	PGSB	CDS	66866594	66867476	.	+	0	ID=LotjaGi3g1v0315700.5.CDS.6;Parent=LotjaGi3g1v0315700.5
LjG1.1_chr3	PGSB	exon	66867706	66867871	.	+	.	ID=LotjaGi3g1v0315700.5.exon.9;Parent=LotjaGi3g1v0315700.5
LjG1.1_chr3	PGSB	CDS	66867706	66867871	.	+	2	ID=LotjaGi3g1v0315700.5.CDS.7;Parent=LotjaGi3g1v0315700.5
LjG1.1_chr3	PGSB	exon	66867987	66868059	.	+	.	ID=LotjaGi3g1v0315700.5.exon.10;Parent=LotjaGi3g1v0315700.5
LjG1.1_chr3	PGSB	CDS	66867987	66868059	.	+	1	ID=LotjaGi3g1v0315700.5.CDS.8;Parent=LotjaGi3g1v0315700.5
LjG1.1_chr3	PGSB	exon	66868342	66868518	.	+	.	ID=LotjaGi3g1v0315700.5.exon.11;Parent=LotjaGi3g1v0315700.5
LjG1.1_chr3	PGSB	CDS	66868342	66868518	.	+	0	ID=LotjaGi3g1v0315700.5.CDS.9;Parent=LotjaGi3g1v0315700.5
LjG1.1_chr3	PGSB	exon	66868599	66868878	.	+	.	ID=LotjaGi3g1v0315700.5.exon.12;Parent=LotjaGi3g1v0315700.5
LjG1.1_chr3	PGSB	CDS	66868599	66868878	.	+	0	ID=LotjaGi3g1v0315700.5.CDS.10;Parent=LotjaGi3g1v0315700.5
LjG1.1_chr3	PGSB	exon	66868975	66869087	.	+	.	ID=LotjaGi3g1v0315700.5.exon.13;Parent=LotjaGi3g1v0315700.5
LjG1.1_chr3	PGSB	CDS	66868975	66869087	.	+	2	ID=LotjaGi3g1v0315700.5.CDS.11;Parent=LotjaGi3g1v0315700.5
LjG1.1_chr3	PGSB	exon	66869317	66869432	.	+	.	ID=LotjaGi3g1v0315700.5.exon.14;Parent=LotjaGi3g1v0315700.5
LjG1.1_chr3	PGSB	CDS	66869317	66869432	.	+	0	ID=LotjaGi3g1v0315700.5.CDS.12;Parent=LotjaGi3g1v0315700.5
LjG1.1_chr3	PGSB	exon	66869526	66869676	.	+	.	ID=LotjaGi3g1v0315700.5.exon.15;Parent=LotjaGi3g1v0315700.5
LjG1.1_chr3	PGSB	CDS	66869526	66869676	.	+	1	ID=LotjaGi3g1v0315700.5.CDS.13;Parent=LotjaGi3g1v0315700.5
LjG1.1_chr3	PGSB	mRNA	66864714	66869676	.	+	.	ID=LotjaGi3g1v0315700.6;Parent=LotjaGi3g1v0315700
LjG1.1_chr3	PGSB	exon	66864714	66864871	.	+	.	ID=LotjaGi3g1v0315700.6.exon.1;Parent=LotjaGi3g1v0315700.6
LjG1.1_chr3	PGSB	five_prime_UTR	66864714	66864871	.	+	.	ID=LotjaGi3g1v0315700.6.five_prime_UTR.1;Parent=LotjaGi3g1v0315700.6
LjG1.1_chr3	PGSB	exon	66865000	66865096	.	+	.	ID=LotjaGi3g1v0315700.6.exon.2;Parent=LotjaGi3g1v0315700.6
LjG1.1_chr3	PGSB	five_prime_UTR	66865000	66865096	.	+	.	ID=LotjaGi3g1v0315700.6.five_prime_UTR.2;Parent=LotjaGi3g1v0315700.6
LjG1.1_chr3	PGSB	five_prime_UTR	66865246	66865254	.	+	.	ID=LotjaGi3g1v0315700.6.five_prime_UTR.3;Parent=LotjaGi3g1v0315700.6
LjG1.1_chr3	PGSB	exon	66865246	66865292	.	+	.	ID=LotjaGi3g1v0315700.6.exon.3;Parent=LotjaGi3g1v0315700.6
LjG1.1_chr3	PGSB	CDS	66865255	66865292	.	+	0	ID=LotjaGi3g1v0315700.6.CDS.1;Parent=LotjaGi3g1v0315700.6
LjG1.1_chr3	PGSB	exon	66865415	66865604	.	+	.	ID=LotjaGi3g1v0315700.6.exon.4;Parent=LotjaGi3g1v0315700.6
LjG1.1_chr3	PGSB	CDS	66865415	66865604	.	+	1	ID=LotjaGi3g1v0315700.6.CDS.2;Parent=LotjaGi3g1v0315700.6
LjG1.1_chr3	PGSB	exon	66865824	66865890	.	+	.	ID=LotjaGi3g1v0315700.6.exon.5;Parent=LotjaGi3g1v0315700.6
LjG1.1_chr3	PGSB	CDS	66865824	66865890	.	+	0	ID=LotjaGi3g1v0315700.6.CDS.3;Parent=LotjaGi3g1v0315700.6
LjG1.1_chr3	PGSB	exon	66866050	66866229	.	+	.	ID=LotjaGi3g1v0315700.6.exon.6;Parent=LotjaGi3g1v0315700.6
LjG1.1_chr3	PGSB	CDS	66866050	66866229	.	+	2	ID=LotjaGi3g1v0315700.6.CDS.4;Parent=LotjaGi3g1v0315700.6
LjG1.1_chr3	PGSB	exon	66866313	66866506	.	+	.	ID=LotjaGi3g1v0315700.6.exon.7;Parent=LotjaGi3g1v0315700.6
LjG1.1_chr3	PGSB	CDS	66866313	66866506	.	+	2	ID=LotjaGi3g1v0315700.6.CDS.5;Parent=LotjaGi3g1v0315700.6
LjG1.1_chr3	PGSB	exon	66866594	66867482	.	+	.	ID=LotjaGi3g1v0315700.6.exon.8;Parent=LotjaGi3g1v0315700.6
LjG1.1_chr3	PGSB	CDS	66866594	66867482	.	+	0	ID=LotjaGi3g1v0315700.6.CDS.6;Parent=LotjaGi3g1v0315700.6
LjG1.1_chr3	PGSB	exon	66867706	66867871	.	+	.	ID=LotjaGi3g1v0315700.6.exon.9;Parent=LotjaGi3g1v0315700.6
LjG1.1_chr3	PGSB	CDS	66867706	66867871	.	+	2	ID=LotjaGi3g1v0315700.6.CDS.7;Parent=LotjaGi3g1v0315700.6
LjG1.1_chr3	PGSB	exon	66867987	66868059	.	+	.	ID=LotjaGi3g1v0315700.6.exon.10;Parent=LotjaGi3g1v0315700.6
LjG1.1_chr3	PGSB	CDS	66867987	66868059	.	+	1	ID=LotjaGi3g1v0315700.6.CDS.8;Parent=LotjaGi3g1v0315700.6
LjG1.1_chr3	PGSB	exon	66868342	66868518	.	+	.	ID=LotjaGi3g1v0315700.6.exon.11;Parent=LotjaGi3g1v0315700.6
LjG1.1_chr3	PGSB	CDS	66868342	66868518	.	+	0	ID=LotjaGi3g1v0315700.6.CDS.9;Parent=LotjaGi3g1v0315700.6
LjG1.1_chr3	PGSB	exon	66868599	66868878	.	+	.	ID=LotjaGi3g1v0315700.6.exon.12;Parent=LotjaGi3g1v0315700.6
LjG1.1_chr3	PGSB	CDS	66868599	66868878	.	+	0	ID=LotjaGi3g1v0315700.6.CDS.10;Parent=LotjaGi3g1v0315700.6
LjG1.1_chr3	PGSB	exon	66868975	66869087	.	+	.	ID=LotjaGi3g1v0315700.6.exon.13;Parent=LotjaGi3g1v0315700.6
LjG1.1_chr3	PGSB	CDS	66868975	66869087	.	+	2	ID=LotjaGi3g1v0315700.6.CDS.11;Parent=LotjaGi3g1v0315700.6
LjG1.1_chr3	PGSB	exon	66869317	66869432	.	+	.	ID=LotjaGi3g1v0315700.6.exon.14;Parent=LotjaGi3g1v0315700.6
LjG1.1_chr3	PGSB	CDS	66869317	66869432	.	+	0	ID=LotjaGi3g1v0315700.6.CDS.12;Parent=LotjaGi3g1v0315700.6
LjG1.1_chr3	PGSB	exon	66869526	66869676	.	+	.	ID=LotjaGi3g1v0315700.6.exon.15;Parent=LotjaGi3g1v0315700.6
LjG1.1_chr3	PGSB	CDS	66869526	66869676	.	+	1	ID=LotjaGi3g1v0315700.6.CDS.13;Parent=LotjaGi3g1v0315700.6
###
LjG1.1_chr3	PGSB	gene	66874984	66881343	.	-	.	ID=LotjaGi3g1v0315800
LjG1.1_chr3	PGSB	mRNA	66874984	66881343	.	-	.	ID=LotjaGi3g1v0315800.1;Parent=LotjaGi3g1v0315800
LjG1.1_chr3	PGSB	three_prime_UTR	66874984	66875954	.	-	.	ID=LotjaGi3g1v0315800.1.three_prime_UTR.1;Parent=LotjaGi3g1v0315800.1
LjG1.1_chr3	PGSB	exon	66874984	66876408	.	-	.	ID=LotjaGi3g1v0315800.1.exon.1;Parent=LotjaGi3g1v0315800.1
LjG1.1_chr3	PGSB	CDS	66875955	66876408	.	-	1	ID=LotjaGi3g1v0315800.1.CDS.1;Parent=LotjaGi3g1v0315800.1
LjG1.1_chr3	PGSB	exon	66876499	66876674	.	-	.	ID=LotjaGi3g1v0315800.1.exon.2;Parent=LotjaGi3g1v0315800.1
LjG1.1_chr3	PGSB	CDS	66876499	66876674	.	-	0	ID=LotjaGi3g1v0315800.1.CDS.2;Parent=LotjaGi3g1v0315800.1
LjG1.1_chr3	PGSB	exon	66879547	66880130	.	-	.	ID=LotjaGi3g1v0315800.1.exon.3;Parent=LotjaGi3g1v0315800.1
LjG1.1_chr3	PGSB	CDS	66879547	66880130	.	-	2	ID=LotjaGi3g1v0315800.1.CDS.3;Parent=LotjaGi3g1v0315800.1
LjG1.1_chr3	PGSB	CDS	66880989	66881010	.	-	0	ID=LotjaGi3g1v0315800.1.CDS.4;Parent=LotjaGi3g1v0315800.1
LjG1.1_chr3	PGSB	exon	66880989	66881076	.	-	.	ID=LotjaGi3g1v0315800.1.exon.4;Parent=LotjaGi3g1v0315800.1
LjG1.1_chr3	PGSB	five_prime_UTR	66881011	66881076	.	-	.	ID=LotjaGi3g1v0315800.1.five_prime_UTR.2;Parent=LotjaGi3g1v0315800.1
LjG1.1_chr3	PGSB	exon	66881256	66881343	.	-	.	ID=LotjaGi3g1v0315800.1.exon.5;Parent=LotjaGi3g1v0315800.1
LjG1.1_chr3	PGSB	five_prime_UTR	66881256	66881343	.	-	.	ID=LotjaGi3g1v0315800.1.five_prime_UTR.3;Parent=LotjaGi3g1v0315800.1
LjG1.1_chr3	PGSB	mRNA	66875422	66881319	.	-	.	ID=LotjaGi3g1v0315800.2;Parent=LotjaGi3g1v0315800
LjG1.1_chr3	PGSB	three_prime_UTR	66875422	66875954	.	-	.	ID=LotjaGi3g1v0315800.2.three_prime_UTR.1;Parent=LotjaGi3g1v0315800.2
LjG1.1_chr3	PGSB	exon	66875422	66876408	.	-	.	ID=LotjaGi3g1v0315800.2.exon.1;Parent=LotjaGi3g1v0315800.2
LjG1.1_chr3	PGSB	CDS	66875955	66876408	.	-	1	ID=LotjaGi3g1v0315800.2.CDS.1;Parent=LotjaGi3g1v0315800.2
LjG1.1_chr3	PGSB	exon	66876499	66876674	.	-	.	ID=LotjaGi3g1v0315800.2.exon.2;Parent=LotjaGi3g1v0315800.2
LjG1.1_chr3	PGSB	CDS	66876499	66876674	.	-	0	ID=LotjaGi3g1v0315800.2.CDS.2;Parent=LotjaGi3g1v0315800.2
LjG1.1_chr3	PGSB	exon	66879547	66880130	.	-	.	ID=LotjaGi3g1v0315800.2.exon.3;Parent=LotjaGi3g1v0315800.2
LjG1.1_chr3	PGSB	CDS	66879547	66880130	.	-	2	ID=LotjaGi3g1v0315800.2.CDS.3;Parent=LotjaGi3g1v0315800.2
LjG1.1_chr3	PGSB	CDS	66880989	66881010	.	-	0	ID=LotjaGi3g1v0315800.2.CDS.4;Parent=LotjaGi3g1v0315800.2
LjG1.1_chr3	PGSB	exon	66880989	66881076	.	-	.	ID=LotjaGi3g1v0315800.2.exon.4;Parent=LotjaGi3g1v0315800.2
LjG1.1_chr3	PGSB	five_prime_UTR	66881011	66881076	.	-	.	ID=LotjaGi3g1v0315800.2.five_prime_UTR.2;Parent=LotjaGi3g1v0315800.2
LjG1.1_chr3	PGSB	exon	66881294	66881319	.	-	.	ID=LotjaGi3g1v0315800.2.exon.5;Parent=LotjaGi3g1v0315800.2
LjG1.1_chr3	PGSB	five_prime_UTR	66881294	66881319	.	-	.	ID=LotjaGi3g1v0315800.2.five_prime_UTR.3;Parent=LotjaGi3g1v0315800.2
LjG1.1_chr3	PGSB	mRNA	66875955	66880152	.	-	.	ID=LotjaGi3g1v0315800.3;Parent=LotjaGi3g1v0315800
LjG1.1_chr3	PGSB	exon	66875955	66876408	.	-	.	ID=LotjaGi3g1v0315800.3.exon.1;Parent=LotjaGi3g1v0315800.3
LjG1.1_chr3	PGSB	CDS	66875955	66876408	.	-	1	ID=LotjaGi3g1v0315800.3.CDS.1;Parent=LotjaGi3g1v0315800.3
LjG1.1_chr3	PGSB	exon	66876499	66876674	.	-	.	ID=LotjaGi3g1v0315800.3.exon.2;Parent=LotjaGi3g1v0315800.3
LjG1.1_chr3	PGSB	CDS	66876499	66876674	.	-	0	ID=LotjaGi3g1v0315800.3.CDS.2;Parent=LotjaGi3g1v0315800.3
LjG1.1_chr3	PGSB	CDS	66879547	66880125	.	-	0	ID=LotjaGi3g1v0315800.3.CDS.3;Parent=LotjaGi3g1v0315800.3
LjG1.1_chr3	PGSB	exon	66879547	66880152	.	-	.	ID=LotjaGi3g1v0315800.3.exon.3;Parent=LotjaGi3g1v0315800.3
LjG1.1_chr3	PGSB	mRNA	66875955	66880425	.	-	.	ID=LotjaGi3g1v0315800.4;Parent=LotjaGi3g1v0315800
LjG1.1_chr3	PGSB	exon	66875955	66876408	.	-	.	ID=LotjaGi3g1v0315800.4.exon.1;Parent=LotjaGi3g1v0315800.4
LjG1.1_chr3	PGSB	CDS	66875955	66876408	.	-	1	ID=LotjaGi3g1v0315800.4.CDS.1;Parent=LotjaGi3g1v0315800.4
LjG1.1_chr3	PGSB	exon	66876499	66876674	.	-	.	ID=LotjaGi3g1v0315800.4.exon.2;Parent=LotjaGi3g1v0315800.4
LjG1.1_chr3	PGSB	CDS	66876499	66876674	.	-	0	ID=LotjaGi3g1v0315800.4.CDS.2;Parent=LotjaGi3g1v0315800.4
LjG1.1_chr3	PGSB	CDS	66879547	66880125	.	-	0	ID=LotjaGi3g1v0315800.4.CDS.3;Parent=LotjaGi3g1v0315800.4
LjG1.1_chr3	PGSB	exon	66879547	66880130	.	-	.	ID=LotjaGi3g1v0315800.4.exon.3;Parent=LotjaGi3g1v0315800.4
LjG1.1_chr3	PGSB	five_prime_UTR	66880126	66880130	.	-	.	ID=LotjaGi3g1v0315800.4.five_prime_UTR.1;Parent=LotjaGi3g1v0315800.4
LjG1.1_chr3	PGSB	exon	66880368	66880425	.	-	.	ID=LotjaGi3g1v0315800.4.exon.4;Parent=LotjaGi3g1v0315800.4
LjG1.1_chr3	PGSB	five_prime_UTR	66880368	66880425	.	-	.	ID=LotjaGi3g1v0315800.4.five_prime_UTR.2;Parent=LotjaGi3g1v0315800.4
###
LjG1.1_chr3	PGSB	gene	66926036	66952683	.	+	.	ID=LotjaGi3g1v0315900
LjG1.1_chr3	PGSB	mRNA	66926036	66952683	.	+	.	ID=LotjaGi3g1v0315900.1;Parent=LotjaGi3g1v0315900
LjG1.1_chr3	PGSB	five_prime_UTR	66926036	66926828	.	+	.	ID=LotjaGi3g1v0315900.1.five_prime_UTR.1;Parent=LotjaGi3g1v0315900.1
LjG1.1_chr3	PGSB	exon	66926036	66926837	.	+	.	ID=LotjaGi3g1v0315900.1.exon.1;Parent=LotjaGi3g1v0315900.1
LjG1.1_chr3	PGSB	CDS	66926829	66926837	.	+	0	ID=LotjaGi3g1v0315900.1.CDS.1;Parent=LotjaGi3g1v0315900.1
LjG1.1_chr3	PGSB	exon	66927392	66927468	.	+	.	ID=LotjaGi3g1v0315900.1.exon.2;Parent=LotjaGi3g1v0315900.1
LjG1.1_chr3	PGSB	CDS	66927392	66927468	.	+	0	ID=LotjaGi3g1v0315900.1.CDS.2;Parent=LotjaGi3g1v0315900.1
LjG1.1_chr3	PGSB	exon	66934582	66934645	.	+	.	ID=LotjaGi3g1v0315900.1.exon.3;Parent=LotjaGi3g1v0315900.1
LjG1.1_chr3	PGSB	CDS	66934582	66934645	.	+	1	ID=LotjaGi3g1v0315900.1.CDS.3;Parent=LotjaGi3g1v0315900.1
LjG1.1_chr3	PGSB	exon	66934854	66934924	.	+	.	ID=LotjaGi3g1v0315900.1.exon.4;Parent=LotjaGi3g1v0315900.1
LjG1.1_chr3	PGSB	CDS	66934854	66934924	.	+	0	ID=LotjaGi3g1v0315900.1.CDS.4;Parent=LotjaGi3g1v0315900.1
LjG1.1_chr3	PGSB	exon	66935950	66936027	.	+	.	ID=LotjaGi3g1v0315900.1.exon.5;Parent=LotjaGi3g1v0315900.1
LjG1.1_chr3	PGSB	CDS	66935950	66936027	.	+	1	ID=LotjaGi3g1v0315900.1.CDS.5;Parent=LotjaGi3g1v0315900.1
LjG1.1_chr3	PGSB	exon	66936152	66936197	.	+	.	ID=LotjaGi3g1v0315900.1.exon.6;Parent=LotjaGi3g1v0315900.1
LjG1.1_chr3	PGSB	CDS	66936152	66936197	.	+	1	ID=LotjaGi3g1v0315900.1.CDS.6;Parent=LotjaGi3g1v0315900.1
LjG1.1_chr3	PGSB	exon	66936323	66936503	.	+	.	ID=LotjaGi3g1v0315900.1.exon.7;Parent=LotjaGi3g1v0315900.1
LjG1.1_chr3	PGSB	CDS	66936323	66936503	.	+	0	ID=LotjaGi3g1v0315900.1.CDS.7;Parent=LotjaGi3g1v0315900.1
LjG1.1_chr3	PGSB	exon	66936583	66936635	.	+	.	ID=LotjaGi3g1v0315900.1.exon.8;Parent=LotjaGi3g1v0315900.1
LjG1.1_chr3	PGSB	CDS	66936583	66936635	.	+	2	ID=LotjaGi3g1v0315900.1.CDS.8;Parent=LotjaGi3g1v0315900.1
LjG1.1_chr3	PGSB	exon	66937124	66937197	.	+	.	ID=LotjaGi3g1v0315900.1.exon.9;Parent=LotjaGi3g1v0315900.1
LjG1.1_chr3	PGSB	CDS	66937124	66937197	.	+	0	ID=LotjaGi3g1v0315900.1.CDS.9;Parent=LotjaGi3g1v0315900.1
LjG1.1_chr3	PGSB	exon	66937350	66937467	.	+	.	ID=LotjaGi3g1v0315900.1.exon.10;Parent=LotjaGi3g1v0315900.1
LjG1.1_chr3	PGSB	CDS	66937350	66937467	.	+	1	ID=LotjaGi3g1v0315900.1.CDS.10;Parent=LotjaGi3g1v0315900.1
LjG1.1_chr3	PGSB	exon	66941818	66941893	.	+	.	ID=LotjaGi3g1v0315900.1.exon.11;Parent=LotjaGi3g1v0315900.1
LjG1.1_chr3	PGSB	CDS	66941818	66941893	.	+	0	ID=LotjaGi3g1v0315900.1.CDS.11;Parent=LotjaGi3g1v0315900.1
LjG1.1_chr3	PGSB	exon	66942162	66942277	.	+	.	ID=LotjaGi3g1v0315900.1.exon.12;Parent=LotjaGi3g1v0315900.1
LjG1.1_chr3	PGSB	CDS	66942162	66942277	.	+	2	ID=LotjaGi3g1v0315900.1.CDS.12;Parent=LotjaGi3g1v0315900.1
LjG1.1_chr3	PGSB	exon	66942938	66943065	.	+	.	ID=LotjaGi3g1v0315900.1.exon.13;Parent=LotjaGi3g1v0315900.1
LjG1.1_chr3	PGSB	CDS	66942938	66943065	.	+	0	ID=LotjaGi3g1v0315900.1.CDS.13;Parent=LotjaGi3g1v0315900.1
LjG1.1_chr3	PGSB	exon	66943160	66943239	.	+	.	ID=LotjaGi3g1v0315900.1.exon.14;Parent=LotjaGi3g1v0315900.1
LjG1.1_chr3	PGSB	CDS	66943160	66943239	.	+	1	ID=LotjaGi3g1v0315900.1.CDS.14;Parent=LotjaGi3g1v0315900.1
LjG1.1_chr3	PGSB	exon	66944989	66945230	.	+	.	ID=LotjaGi3g1v0315900.1.exon.15;Parent=LotjaGi3g1v0315900.1
LjG1.1_chr3	PGSB	CDS	66944989	66945230	.	+	2	ID=LotjaGi3g1v0315900.1.CDS.15;Parent=LotjaGi3g1v0315900.1
LjG1.1_chr3	PGSB	exon	66945310	66945474	.	+	.	ID=LotjaGi3g1v0315900.1.exon.16;Parent=LotjaGi3g1v0315900.1
LjG1.1_chr3	PGSB	CDS	66945310	66945474	.	+	0	ID=LotjaGi3g1v0315900.1.CDS.16;Parent=LotjaGi3g1v0315900.1
LjG1.1_chr3	PGSB	exon	66945585	66945749	.	+	.	ID=LotjaGi3g1v0315900.1.exon.17;Parent=LotjaGi3g1v0315900.1
LjG1.1_chr3	PGSB	CDS	66945585	66945749	.	+	0	ID=LotjaGi3g1v0315900.1.CDS.17;Parent=LotjaGi3g1v0315900.1
LjG1.1_chr3	PGSB	exon	66945841	66945915	.	+	.	ID=LotjaGi3g1v0315900.1.exon.18;Parent=LotjaGi3g1v0315900.1
LjG1.1_chr3	PGSB	CDS	66945841	66945915	.	+	0	ID=LotjaGi3g1v0315900.1.CDS.18;Parent=LotjaGi3g1v0315900.1
LjG1.1_chr3	PGSB	exon	66946121	66946224	.	+	.	ID=LotjaGi3g1v0315900.1.exon.19;Parent=LotjaGi3g1v0315900.1
LjG1.1_chr3	PGSB	CDS	66946121	66946224	.	+	0	ID=LotjaGi3g1v0315900.1.CDS.19;Parent=LotjaGi3g1v0315900.1
LjG1.1_chr3	PGSB	exon	66946305	66946380	.	+	.	ID=LotjaGi3g1v0315900.1.exon.20;Parent=LotjaGi3g1v0315900.1
LjG1.1_chr3	PGSB	CDS	66946305	66946380	.	+	1	ID=LotjaGi3g1v0315900.1.CDS.20;Parent=LotjaGi3g1v0315900.1
LjG1.1_chr3	PGSB	exon	66947211	66947330	.	+	.	ID=LotjaGi3g1v0315900.1.exon.21;Parent=LotjaGi3g1v0315900.1
LjG1.1_chr3	PGSB	CDS	66947211	66947330	.	+	0	ID=LotjaGi3g1v0315900.1.CDS.21;Parent=LotjaGi3g1v0315900.1
LjG1.1_chr3	PGSB	exon	66947410	66947550	.	+	.	ID=LotjaGi3g1v0315900.1.exon.22;Parent=LotjaGi3g1v0315900.1
LjG1.1_chr3	PGSB	CDS	66947410	66947550	.	+	0	ID=LotjaGi3g1v0315900.1.CDS.22;Parent=LotjaGi3g1v0315900.1
LjG1.1_chr3	PGSB	exon	66949803	66950015	.	+	.	ID=LotjaGi3g1v0315900.1.exon.23;Parent=LotjaGi3g1v0315900.1
LjG1.1_chr3	PGSB	CDS	66949803	66950015	.	+	0	ID=LotjaGi3g1v0315900.1.CDS.23;Parent=LotjaGi3g1v0315900.1
LjG1.1_chr3	PGSB	exon	66950863	66951114	.	+	.	ID=LotjaGi3g1v0315900.1.exon.24;Parent=LotjaGi3g1v0315900.1
LjG1.1_chr3	PGSB	CDS	66950863	66951114	.	+	0	ID=LotjaGi3g1v0315900.1.CDS.24;Parent=LotjaGi3g1v0315900.1
LjG1.1_chr3	PGSB	CDS	66951498	66951911	.	+	0	ID=LotjaGi3g1v0315900.1.CDS.25;Parent=LotjaGi3g1v0315900.1
LjG1.1_chr3	PGSB	exon	66951498	66952683	.	+	.	ID=LotjaGi3g1v0315900.1.exon.25;Parent=LotjaGi3g1v0315900.1
LjG1.1_chr3	PGSB	three_prime_UTR	66951912	66952683	.	+	.	ID=LotjaGi3g1v0315900.1.three_prime_UTR.2;Parent=LotjaGi3g1v0315900.1
LjG1.1_chr3	PGSB	mRNA	66926144	66952232	.	+	.	ID=LotjaGi3g1v0315900.2;Parent=LotjaGi3g1v0315900
LjG1.1_chr3	PGSB	five_prime_UTR	66926144	66926259	.	+	.	ID=LotjaGi3g1v0315900.2.five_prime_UTR.1;Parent=LotjaGi3g1v0315900.2
LjG1.1_chr3	PGSB	exon	66926144	66926425	.	+	.	ID=LotjaGi3g1v0315900.2.exon.1;Parent=LotjaGi3g1v0315900.2
LjG1.1_chr3	PGSB	CDS	66926260	66926425	.	+	0	ID=LotjaGi3g1v0315900.2.CDS.1;Parent=LotjaGi3g1v0315900.2
LjG1.1_chr3	PGSB	exon	66926542	66926624	.	+	.	ID=LotjaGi3g1v0315900.2.exon.2;Parent=LotjaGi3g1v0315900.2
LjG1.1_chr3	PGSB	CDS	66926542	66926624	.	+	2	ID=LotjaGi3g1v0315900.2.CDS.2;Parent=LotjaGi3g1v0315900.2
LjG1.1_chr3	PGSB	exon	66926718	66926837	.	+	.	ID=LotjaGi3g1v0315900.2.exon.3;Parent=LotjaGi3g1v0315900.2
LjG1.1_chr3	PGSB	CDS	66926718	66926837	.	+	0	ID=LotjaGi3g1v0315900.2.CDS.3;Parent=LotjaGi3g1v0315900.2
LjG1.1_chr3	PGSB	exon	66927392	66927468	.	+	.	ID=LotjaGi3g1v0315900.2.exon.4;Parent=LotjaGi3g1v0315900.2
LjG1.1_chr3	PGSB	CDS	66927392	66927468	.	+	0	ID=LotjaGi3g1v0315900.2.CDS.4;Parent=LotjaGi3g1v0315900.2
LjG1.1_chr3	PGSB	exon	66934582	66934645	.	+	.	ID=LotjaGi3g1v0315900.2.exon.5;Parent=LotjaGi3g1v0315900.2
LjG1.1_chr3	PGSB	CDS	66934582	66934645	.	+	1	ID=LotjaGi3g1v0315900.2.CDS.5;Parent=LotjaGi3g1v0315900.2
LjG1.1_chr3	PGSB	exon	66934854	66934924	.	+	.	ID=LotjaGi3g1v0315900.2.exon.6;Parent=LotjaGi3g1v0315900.2
LjG1.1_chr3	PGSB	CDS	66934854	66934924	.	+	0	ID=LotjaGi3g1v0315900.2.CDS.6;Parent=LotjaGi3g1v0315900.2
LjG1.1_chr3	PGSB	exon	66935950	66936027	.	+	.	ID=LotjaGi3g1v0315900.2.exon.7;Parent=LotjaGi3g1v0315900.2
LjG1.1_chr3	PGSB	CDS	66935950	66936027	.	+	1	ID=LotjaGi3g1v0315900.2.CDS.7;Parent=LotjaGi3g1v0315900.2
LjG1.1_chr3	PGSB	exon	66936152	66936197	.	+	.	ID=LotjaGi3g1v0315900.2.exon.8;Parent=LotjaGi3g1v0315900.2
LjG1.1_chr3	PGSB	CDS	66936152	66936197	.	+	1	ID=LotjaGi3g1v0315900.2.CDS.8;Parent=LotjaGi3g1v0315900.2
LjG1.1_chr3	PGSB	exon	66936323	66936503	.	+	.	ID=LotjaGi3g1v0315900.2.exon.9;Parent=LotjaGi3g1v0315900.2
LjG1.1_chr3	PGSB	CDS	66936323	66936503	.	+	0	ID=LotjaGi3g1v0315900.2.CDS.9;Parent=LotjaGi3g1v0315900.2
LjG1.1_chr3	PGSB	exon	66936583	66936635	.	+	.	ID=LotjaGi3g1v0315900.2.exon.10;Parent=LotjaGi3g1v0315900.2
LjG1.1_chr3	PGSB	CDS	66936583	66936635	.	+	2	ID=LotjaGi3g1v0315900.2.CDS.10;Parent=LotjaGi3g1v0315900.2
LjG1.1_chr3	PGSB	exon	66937124	66937197	.	+	.	ID=LotjaGi3g1v0315900.2.exon.11;Parent=LotjaGi3g1v0315900.2
LjG1.1_chr3	PGSB	CDS	66937124	66937197	.	+	0	ID=LotjaGi3g1v0315900.2.CDS.11;Parent=LotjaGi3g1v0315900.2
LjG1.1_chr3	PGSB	exon	66937350	66937467	.	+	.	ID=LotjaGi3g1v0315900.2.exon.12;Parent=LotjaGi3g1v0315900.2
LjG1.1_chr3	PGSB	CDS	66937350	66937467	.	+	1	ID=LotjaGi3g1v0315900.2.CDS.12;Parent=LotjaGi3g1v0315900.2
LjG1.1_chr3	PGSB	exon	66941818	66941893	.	+	.	ID=LotjaGi3g1v0315900.2.exon.13;Parent=LotjaGi3g1v0315900.2
LjG1.1_chr3	PGSB	CDS	66941818	66941893	.	+	0	ID=LotjaGi3g1v0315900.2.CDS.13;Parent=LotjaGi3g1v0315900.2
LjG1.1_chr3	PGSB	exon	66942162	66942277	.	+	.	ID=LotjaGi3g1v0315900.2.exon.14;Parent=LotjaGi3g1v0315900.2
LjG1.1_chr3	PGSB	CDS	66942162	66942277	.	+	2	ID=LotjaGi3g1v0315900.2.CDS.14;Parent=LotjaGi3g1v0315900.2
LjG1.1_chr3	PGSB	exon	66942938	66943065	.	+	.	ID=LotjaGi3g1v0315900.2.exon.15;Parent=LotjaGi3g1v0315900.2
LjG1.1_chr3	PGSB	CDS	66942938	66943065	.	+	0	ID=LotjaGi3g1v0315900.2.CDS.15;Parent=LotjaGi3g1v0315900.2
LjG1.1_chr3	PGSB	exon	66943160	66943239	.	+	.	ID=LotjaGi3g1v0315900.2.exon.16;Parent=LotjaGi3g1v0315900.2
LjG1.1_chr3	PGSB	CDS	66943160	66943239	.	+	1	ID=LotjaGi3g1v0315900.2.CDS.16;Parent=LotjaGi3g1v0315900.2
LjG1.1_chr3	PGSB	exon	66944989	66945230	.	+	.	ID=LotjaGi3g1v0315900.2.exon.17;Parent=LotjaGi3g1v0315900.2
LjG1.1_chr3	PGSB	CDS	66944989	66945230	.	+	2	ID=LotjaGi3g1v0315900.2.CDS.17;Parent=LotjaGi3g1v0315900.2
LjG1.1_chr3	PGSB	exon	66945310	66945474	.	+	.	ID=LotjaGi3g1v0315900.2.exon.18;Parent=LotjaGi3g1v0315900.2
LjG1.1_chr3	PGSB	CDS	66945310	66945474	.	+	0	ID=LotjaGi3g1v0315900.2.CDS.18;Parent=LotjaGi3g1v0315900.2
LjG1.1_chr3	PGSB	exon	66945585	66945749	.	+	.	ID=LotjaGi3g1v0315900.2.exon.19;Parent=LotjaGi3g1v0315900.2
LjG1.1_chr3	PGSB	CDS	66945585	66945749	.	+	0	ID=LotjaGi3g1v0315900.2.CDS.19;Parent=LotjaGi3g1v0315900.2
LjG1.1_chr3	PGSB	exon	66945841	66945915	.	+	.	ID=LotjaGi3g1v0315900.2.exon.20;Parent=LotjaGi3g1v0315900.2
LjG1.1_chr3	PGSB	CDS	66945841	66945915	.	+	0	ID=LotjaGi3g1v0315900.2.CDS.20;Parent=LotjaGi3g1v0315900.2
LjG1.1_chr3	PGSB	exon	66946121	66946224	.	+	.	ID=LotjaGi3g1v0315900.2.exon.21;Parent=LotjaGi3g1v0315900.2
LjG1.1_chr3	PGSB	CDS	66946121	66946224	.	+	0	ID=LotjaGi3g1v0315900.2.CDS.21;Parent=LotjaGi3g1v0315900.2
LjG1.1_chr3	PGSB	exon	66946305	66946380	.	+	.	ID=LotjaGi3g1v0315900.2.exon.22;Parent=LotjaGi3g1v0315900.2
LjG1.1_chr3	PGSB	CDS	66946305	66946380	.	+	1	ID=LotjaGi3g1v0315900.2.CDS.22;Parent=LotjaGi3g1v0315900.2
LjG1.1_chr3	PGSB	exon	66947211	66947330	.	+	.	ID=LotjaGi3g1v0315900.2.exon.23;Parent=LotjaGi3g1v0315900.2
LjG1.1_chr3	PGSB	CDS	66947211	66947330	.	+	0	ID=LotjaGi3g1v0315900.2.CDS.23;Parent=LotjaGi3g1v0315900.2
LjG1.1_chr3	PGSB	exon	66947410	66947550	.	+	.	ID=LotjaGi3g1v0315900.2.exon.24;Parent=LotjaGi3g1v0315900.2
LjG1.1_chr3	PGSB	CDS	66947410	66947550	.	+	0	ID=LotjaGi3g1v0315900.2.CDS.24;Parent=LotjaGi3g1v0315900.2
LjG1.1_chr3	PGSB	exon	66949803	66950015	.	+	.	ID=LotjaGi3g1v0315900.2.exon.25;Parent=LotjaGi3g1v0315900.2
LjG1.1_chr3	PGSB	CDS	66949803	66950015	.	+	0	ID=LotjaGi3g1v0315900.2.CDS.25;Parent=LotjaGi3g1v0315900.2
LjG1.1_chr3	PGSB	exon	66950863	66951114	.	+	.	ID=LotjaGi3g1v0315900.2.exon.26;Parent=LotjaGi3g1v0315900.2
LjG1.1_chr3	PGSB	CDS	66950863	66951114	.	+	0	ID=LotjaGi3g1v0315900.2.CDS.26;Parent=LotjaGi3g1v0315900.2
LjG1.1_chr3	PGSB	CDS	66951498	66951911	.	+	0	ID=LotjaGi3g1v0315900.2.CDS.27;Parent=LotjaGi3g1v0315900.2
LjG1.1_chr3	PGSB	exon	66951498	66952232	.	+	.	ID=LotjaGi3g1v0315900.2.exon.27;Parent=LotjaGi3g1v0315900.2
LjG1.1_chr3	PGSB	three_prime_UTR	66951912	66952232	.	+	.	ID=LotjaGi3g1v0315900.2.three_prime_UTR.2;Parent=LotjaGi3g1v0315900.2
###
LjG1.1_chr3	PGSB	gene	66965289	66983433	.	+	.	ID=LotjaGi3g1v0316000
LjG1.1_chr3	PGSB	mRNA	66965289	66983433	.	+	.	ID=LotjaGi3g1v0316000.1;Parent=LotjaGi3g1v0316000
LjG1.1_chr3	PGSB	exon	66965289	66965593	.	+	.	ID=LotjaGi3g1v0316000.1.exon.1;Parent=LotjaGi3g1v0316000.1
LjG1.1_chr3	PGSB	five_prime_UTR	66965289	66965593	.	+	.	ID=LotjaGi3g1v0316000.1.five_prime_UTR.1;Parent=LotjaGi3g1v0316000.1
LjG1.1_chr3	PGSB	five_prime_UTR	66965831	66965887	.	+	.	ID=LotjaGi3g1v0316000.1.five_prime_UTR.2;Parent=LotjaGi3g1v0316000.1
LjG1.1_chr3	PGSB	exon	66965831	66965895	.	+	.	ID=LotjaGi3g1v0316000.1.exon.2;Parent=LotjaGi3g1v0316000.1
LjG1.1_chr3	PGSB	CDS	66965888	66965895	.	+	0	ID=LotjaGi3g1v0316000.1.CDS.1;Parent=LotjaGi3g1v0316000.1
LjG1.1_chr3	PGSB	exon	66966001	66966176	.	+	.	ID=LotjaGi3g1v0316000.1.exon.3;Parent=LotjaGi3g1v0316000.1
LjG1.1_chr3	PGSB	CDS	66966001	66966176	.	+	1	ID=LotjaGi3g1v0316000.1.CDS.2;Parent=LotjaGi3g1v0316000.1
LjG1.1_chr3	PGSB	exon	66966274	66966338	.	+	.	ID=LotjaGi3g1v0316000.1.exon.4;Parent=LotjaGi3g1v0316000.1
LjG1.1_chr3	PGSB	CDS	66966274	66966338	.	+	2	ID=LotjaGi3g1v0316000.1.CDS.3;Parent=LotjaGi3g1v0316000.1
LjG1.1_chr3	PGSB	exon	66966701	66967031	.	+	.	ID=LotjaGi3g1v0316000.1.exon.5;Parent=LotjaGi3g1v0316000.1
LjG1.1_chr3	PGSB	CDS	66966701	66967031	.	+	0	ID=LotjaGi3g1v0316000.1.CDS.4;Parent=LotjaGi3g1v0316000.1
LjG1.1_chr3	PGSB	exon	66968055	66968121	.	+	.	ID=LotjaGi3g1v0316000.1.exon.6;Parent=LotjaGi3g1v0316000.1
LjG1.1_chr3	PGSB	CDS	66968055	66968121	.	+	2	ID=LotjaGi3g1v0316000.1.CDS.5;Parent=LotjaGi3g1v0316000.1
LjG1.1_chr3	PGSB	exon	66968226	66968379	.	+	.	ID=LotjaGi3g1v0316000.1.exon.7;Parent=LotjaGi3g1v0316000.1
LjG1.1_chr3	PGSB	CDS	66968226	66968379	.	+	1	ID=LotjaGi3g1v0316000.1.CDS.6;Parent=LotjaGi3g1v0316000.1
LjG1.1_chr3	PGSB	exon	66969081	66969248	.	+	.	ID=LotjaGi3g1v0316000.1.exon.8;Parent=LotjaGi3g1v0316000.1
LjG1.1_chr3	PGSB	CDS	66969081	66969248	.	+	0	ID=LotjaGi3g1v0316000.1.CDS.7;Parent=LotjaGi3g1v0316000.1
LjG1.1_chr3	PGSB	exon	66969391	66969501	.	+	.	ID=LotjaGi3g1v0316000.1.exon.9;Parent=LotjaGi3g1v0316000.1
LjG1.1_chr3	PGSB	CDS	66969391	66969501	.	+	0	ID=LotjaGi3g1v0316000.1.CDS.8;Parent=LotjaGi3g1v0316000.1
LjG1.1_chr3	PGSB	exon	66969730	66969939	.	+	.	ID=LotjaGi3g1v0316000.1.exon.10;Parent=LotjaGi3g1v0316000.1
LjG1.1_chr3	PGSB	CDS	66969730	66969939	.	+	0	ID=LotjaGi3g1v0316000.1.CDS.9;Parent=LotjaGi3g1v0316000.1
LjG1.1_chr3	PGSB	exon	66970321	66970422	.	+	.	ID=LotjaGi3g1v0316000.1.exon.11;Parent=LotjaGi3g1v0316000.1
LjG1.1_chr3	PGSB	CDS	66970321	66970422	.	+	0	ID=LotjaGi3g1v0316000.1.CDS.10;Parent=LotjaGi3g1v0316000.1
LjG1.1_chr3	PGSB	exon	66971147	66971368	.	+	.	ID=LotjaGi3g1v0316000.1.exon.12;Parent=LotjaGi3g1v0316000.1
LjG1.1_chr3	PGSB	CDS	66971147	66971368	.	+	0	ID=LotjaGi3g1v0316000.1.CDS.11;Parent=LotjaGi3g1v0316000.1
LjG1.1_chr3	PGSB	exon	66972365	66972439	.	+	.	ID=LotjaGi3g1v0316000.1.exon.13;Parent=LotjaGi3g1v0316000.1
LjG1.1_chr3	PGSB	CDS	66972365	66972439	.	+	0	ID=LotjaGi3g1v0316000.1.CDS.12;Parent=LotjaGi3g1v0316000.1
LjG1.1_chr3	PGSB	exon	66972553	66972633	.	+	.	ID=LotjaGi3g1v0316000.1.exon.14;Parent=LotjaGi3g1v0316000.1
LjG1.1_chr3	PGSB	CDS	66972553	66972633	.	+	0	ID=LotjaGi3g1v0316000.1.CDS.13;Parent=LotjaGi3g1v0316000.1
LjG1.1_chr3	PGSB	exon	66974503	66974685	.	+	.	ID=LotjaGi3g1v0316000.1.exon.15;Parent=LotjaGi3g1v0316000.1
LjG1.1_chr3	PGSB	CDS	66974503	66974685	.	+	0	ID=LotjaGi3g1v0316000.1.CDS.14;Parent=LotjaGi3g1v0316000.1
LjG1.1_chr3	PGSB	exon	66974781	66974936	.	+	.	ID=LotjaGi3g1v0316000.1.exon.16;Parent=LotjaGi3g1v0316000.1
LjG1.1_chr3	PGSB	CDS	66974781	66974936	.	+	0	ID=LotjaGi3g1v0316000.1.CDS.15;Parent=LotjaGi3g1v0316000.1
LjG1.1_chr3	PGSB	exon	66975894	66975986	.	+	.	ID=LotjaGi3g1v0316000.1.exon.17;Parent=LotjaGi3g1v0316000.1
LjG1.1_chr3	PGSB	CDS	66975894	66975986	.	+	0	ID=LotjaGi3g1v0316000.1.CDS.16;Parent=LotjaGi3g1v0316000.1
LjG1.1_chr3	PGSB	exon	66976141	66976212	.	+	.	ID=LotjaGi3g1v0316000.1.exon.18;Parent=LotjaGi3g1v0316000.1
LjG1.1_chr3	PGSB	CDS	66976141	66976212	.	+	0	ID=LotjaGi3g1v0316000.1.CDS.17;Parent=LotjaGi3g1v0316000.1
LjG1.1_chr3	PGSB	exon	66977331	66977448	.	+	.	ID=LotjaGi3g1v0316000.1.exon.19;Parent=LotjaGi3g1v0316000.1
LjG1.1_chr3	PGSB	CDS	66977331	66977448	.	+	0	ID=LotjaGi3g1v0316000.1.CDS.18;Parent=LotjaGi3g1v0316000.1
LjG1.1_chr3	PGSB	exon	66978277	66978461	.	+	.	ID=LotjaGi3g1v0316000.1.exon.20;Parent=LotjaGi3g1v0316000.1
LjG1.1_chr3	PGSB	CDS	66978277	66978461	.	+	2	ID=LotjaGi3g1v0316000.1.CDS.19;Parent=LotjaGi3g1v0316000.1
LjG1.1_chr3	PGSB	exon	66979001	66979082	.	+	.	ID=LotjaGi3g1v0316000.1.exon.21;Parent=LotjaGi3g1v0316000.1
LjG1.1_chr3	PGSB	CDS	66979001	66979082	.	+	0	ID=LotjaGi3g1v0316000.1.CDS.20;Parent=LotjaGi3g1v0316000.1
LjG1.1_chr3	PGSB	exon	66979639	66979731	.	+	.	ID=LotjaGi3g1v0316000.1.exon.22;Parent=LotjaGi3g1v0316000.1
LjG1.1_chr3	PGSB	CDS	66979639	66979731	.	+	2	ID=LotjaGi3g1v0316000.1.CDS.21;Parent=LotjaGi3g1v0316000.1
LjG1.1_chr3	PGSB	exon	66979806	66979912	.	+	.	ID=LotjaGi3g1v0316000.1.exon.23;Parent=LotjaGi3g1v0316000.1
LjG1.1_chr3	PGSB	CDS	66979806	66979912	.	+	2	ID=LotjaGi3g1v0316000.1.CDS.22;Parent=LotjaGi3g1v0316000.1
LjG1.1_chr3	PGSB	exon	66980478	66980555	.	+	.	ID=LotjaGi3g1v0316000.1.exon.24;Parent=LotjaGi3g1v0316000.1
LjG1.1_chr3	PGSB	CDS	66980478	66980555	.	+	0	ID=LotjaGi3g1v0316000.1.CDS.23;Parent=LotjaGi3g1v0316000.1
LjG1.1_chr3	PGSB	exon	66980628	66980723	.	+	.	ID=LotjaGi3g1v0316000.1.exon.25;Parent=LotjaGi3g1v0316000.1
LjG1.1_chr3	PGSB	CDS	66980628	66980723	.	+	0	ID=LotjaGi3g1v0316000.1.CDS.24;Parent=LotjaGi3g1v0316000.1
LjG1.1_chr3	PGSB	exon	66981605	66981700	.	+	.	ID=LotjaGi3g1v0316000.1.exon.26;Parent=LotjaGi3g1v0316000.1
LjG1.1_chr3	PGSB	CDS	66981605	66981700	.	+	0	ID=LotjaGi3g1v0316000.1.CDS.25;Parent=LotjaGi3g1v0316000.1
LjG1.1_chr3	PGSB	CDS	66982430	66982603	.	+	0	ID=LotjaGi3g1v0316000.1.CDS.26;Parent=LotjaGi3g1v0316000.1
LjG1.1_chr3	PGSB	exon	66982430	66983433	.	+	.	ID=LotjaGi3g1v0316000.1.exon.27;Parent=LotjaGi3g1v0316000.1
LjG1.1_chr3	PGSB	three_prime_UTR	66982604	66983433	.	+	.	ID=LotjaGi3g1v0316000.1.three_prime_UTR.3;Parent=LotjaGi3g1v0316000.1
LjG1.1_chr3	PGSB	mRNA	66965990	66982603	.	+	.	ID=LotjaGi3g1v0316000.2;Parent=LotjaGi3g1v0316000
LjG1.1_chr3	PGSB	exon	66965990	66966176	.	+	.	ID=LotjaGi3g1v0316000.2.exon.1;Parent=LotjaGi3g1v0316000.2
LjG1.1_chr3	PGSB	CDS	66965990	66966176	.	+	0	ID=LotjaGi3g1v0316000.2.CDS.1;Parent=LotjaGi3g1v0316000.2
LjG1.1_chr3	PGSB	exon	66966274	66966338	.	+	.	ID=LotjaGi3g1v0316000.2.exon.2;Parent=LotjaGi3g1v0316000.2
LjG1.1_chr3	PGSB	CDS	66966274	66966338	.	+	2	ID=LotjaGi3g1v0316000.2.CDS.2;Parent=LotjaGi3g1v0316000.2
LjG1.1_chr3	PGSB	exon	66966701	66967031	.	+	.	ID=LotjaGi3g1v0316000.2.exon.3;Parent=LotjaGi3g1v0316000.2
LjG1.1_chr3	PGSB	CDS	66966701	66967031	.	+	0	ID=LotjaGi3g1v0316000.2.CDS.3;Parent=LotjaGi3g1v0316000.2
LjG1.1_chr3	PGSB	exon	66968055	66968121	.	+	.	ID=LotjaGi3g1v0316000.2.exon.4;Parent=LotjaGi3g1v0316000.2
LjG1.1_chr3	PGSB	CDS	66968055	66968121	.	+	2	ID=LotjaGi3g1v0316000.2.CDS.4;Parent=LotjaGi3g1v0316000.2
LjG1.1_chr3	PGSB	exon	66968226	66968379	.	+	.	ID=LotjaGi3g1v0316000.2.exon.5;Parent=LotjaGi3g1v0316000.2
LjG1.1_chr3	PGSB	CDS	66968226	66968379	.	+	1	ID=LotjaGi3g1v0316000.2.CDS.5;Parent=LotjaGi3g1v0316000.2
LjG1.1_chr3	PGSB	exon	66969081	66969248	.	+	.	ID=LotjaGi3g1v0316000.2.exon.6;Parent=LotjaGi3g1v0316000.2
LjG1.1_chr3	PGSB	CDS	66969081	66969248	.	+	0	ID=LotjaGi3g1v0316000.2.CDS.6;Parent=LotjaGi3g1v0316000.2
LjG1.1_chr3	PGSB	exon	66969391	66969501	.	+	.	ID=LotjaGi3g1v0316000.2.exon.7;Parent=LotjaGi3g1v0316000.2
LjG1.1_chr3	PGSB	CDS	66969391	66969501	.	+	0	ID=LotjaGi3g1v0316000.2.CDS.7;Parent=LotjaGi3g1v0316000.2
LjG1.1_chr3	PGSB	exon	66969730	66969939	.	+	.	ID=LotjaGi3g1v0316000.2.exon.8;Parent=LotjaGi3g1v0316000.2
LjG1.1_chr3	PGSB	CDS	66969730	66969939	.	+	0	ID=LotjaGi3g1v0316000.2.CDS.8;Parent=LotjaGi3g1v0316000.2
LjG1.1_chr3	PGSB	exon	66970321	66970422	.	+	.	ID=LotjaGi3g1v0316000.2.exon.9;Parent=LotjaGi3g1v0316000.2
LjG1.1_chr3	PGSB	CDS	66970321	66970422	.	+	0	ID=LotjaGi3g1v0316000.2.CDS.9;Parent=LotjaGi3g1v0316000.2
LjG1.1_chr3	PGSB	exon	66971147	66971363	.	+	.	ID=LotjaGi3g1v0316000.2.exon.10;Parent=LotjaGi3g1v0316000.2
LjG1.1_chr3	PGSB	CDS	66971147	66971363	.	+	0	ID=LotjaGi3g1v0316000.2.CDS.10;Parent=LotjaGi3g1v0316000.2
LjG1.1_chr3	PGSB	exon	66972129	66972133	.	+	.	ID=LotjaGi3g1v0316000.2.exon.11;Parent=LotjaGi3g1v0316000.2
LjG1.1_chr3	PGSB	CDS	66972129	66972133	.	+	2	ID=LotjaGi3g1v0316000.2.CDS.11;Parent=LotjaGi3g1v0316000.2
LjG1.1_chr3	PGSB	exon	66972365	66972439	.	+	.	ID=LotjaGi3g1v0316000.2.exon.12;Parent=LotjaGi3g1v0316000.2
LjG1.1_chr3	PGSB	CDS	66972365	66972439	.	+	0	ID=LotjaGi3g1v0316000.2.CDS.12;Parent=LotjaGi3g1v0316000.2
LjG1.1_chr3	PGSB	exon	66972553	66972633	.	+	.	ID=LotjaGi3g1v0316000.2.exon.13;Parent=LotjaGi3g1v0316000.2
LjG1.1_chr3	PGSB	CDS	66972553	66972633	.	+	0	ID=LotjaGi3g1v0316000.2.CDS.13;Parent=LotjaGi3g1v0316000.2
LjG1.1_chr3	PGSB	exon	66974503	66974685	.	+	.	ID=LotjaGi3g1v0316000.2.exon.14;Parent=LotjaGi3g1v0316000.2
LjG1.1_chr3	PGSB	CDS	66974503	66974685	.	+	0	ID=LotjaGi3g1v0316000.2.CDS.14;Parent=LotjaGi3g1v0316000.2
LjG1.1_chr3	PGSB	exon	66974781	66974936	.	+	.	ID=LotjaGi3g1v0316000.2.exon.15;Parent=LotjaGi3g1v0316000.2
LjG1.1_chr3	PGSB	CDS	66974781	66974936	.	+	0	ID=LotjaGi3g1v0316000.2.CDS.15;Parent=LotjaGi3g1v0316000.2
LjG1.1_chr3	PGSB	exon	66975894	66975986	.	+	.	ID=LotjaGi3g1v0316000.2.exon.16;Parent=LotjaGi3g1v0316000.2
LjG1.1_chr3	PGSB	CDS	66975894	66975986	.	+	0	ID=LotjaGi3g1v0316000.2.CDS.16;Parent=LotjaGi3g1v0316000.2
LjG1.1_chr3	PGSB	exon	66976141	66976212	.	+	.	ID=LotjaGi3g1v0316000.2.exon.17;Parent=LotjaGi3g1v0316000.2
LjG1.1_chr3	PGSB	CDS	66976141	66976212	.	+	0	ID=LotjaGi3g1v0316000.2.CDS.17;Parent=LotjaGi3g1v0316000.2
LjG1.1_chr3	PGSB	exon	66977331	66977448	.	+	.	ID=LotjaGi3g1v0316000.2.exon.18;Parent=LotjaGi3g1v0316000.2
LjG1.1_chr3	PGSB	CDS	66977331	66977448	.	+	0	ID=LotjaGi3g1v0316000.2.CDS.18;Parent=LotjaGi3g1v0316000.2
LjG1.1_chr3	PGSB	exon	66978277	66978461	.	+	.	ID=LotjaGi3g1v0316000.2.exon.19;Parent=LotjaGi3g1v0316000.2
LjG1.1_chr3	PGSB	CDS	66978277	66978461	.	+	2	ID=LotjaGi3g1v0316000.2.CDS.19;Parent=LotjaGi3g1v0316000.2
LjG1.1_chr3	PGSB	exon	66979001	66979082	.	+	.	ID=LotjaGi3g1v0316000.2.exon.20;Parent=LotjaGi3g1v0316000.2
LjG1.1_chr3	PGSB	CDS	66979001	66979082	.	+	0	ID=LotjaGi3g1v0316000.2.CDS.20;Parent=LotjaGi3g1v0316000.2
LjG1.1_chr3	PGSB	CDS	66979641	66979651	.	+	2	ID=LotjaGi3g1v0316000.2.CDS.21;Parent=LotjaGi3g1v0316000.2
LjG1.1_chr3	PGSB	exon	66979641	66979731	.	+	.	ID=LotjaGi3g1v0316000.2.exon.21;Parent=LotjaGi3g1v0316000.2
LjG1.1_chr3	PGSB	three_prime_UTR	66979652	66979731	.	+	.	ID=LotjaGi3g1v0316000.2.three_prime_UTR.1;Parent=LotjaGi3g1v0316000.2
LjG1.1_chr3	PGSB	exon	66979806	66979912	.	+	.	ID=LotjaGi3g1v0316000.2.exon.22;Parent=LotjaGi3g1v0316000.2
LjG1.1_chr3	PGSB	three_prime_UTR	66979806	66979912	.	+	.	ID=LotjaGi3g1v0316000.2.three_prime_UTR.2;Parent=LotjaGi3g1v0316000.2
LjG1.1_chr3	PGSB	exon	66980478	66980555	.	+	.	ID=LotjaGi3g1v0316000.2.exon.23;Parent=LotjaGi3g1v0316000.2
LjG1.1_chr3	PGSB	three_prime_UTR	66980478	66980555	.	+	.	ID=LotjaGi3g1v0316000.2.three_prime_UTR.3;Parent=LotjaGi3g1v0316000.2
LjG1.1_chr3	PGSB	exon	66980628	66980723	.	+	.	ID=LotjaGi3g1v0316000.2.exon.24;Parent=LotjaGi3g1v0316000.2
LjG1.1_chr3	PGSB	three_prime_UTR	66980628	66980723	.	+	.	ID=LotjaGi3g1v0316000.2.three_prime_UTR.4;Parent=LotjaGi3g1v0316000.2
LjG1.1_chr3	PGSB	exon	66981605	66981700	.	+	.	ID=LotjaGi3g1v0316000.2.exon.25;Parent=LotjaGi3g1v0316000.2
LjG1.1_chr3	PGSB	three_prime_UTR	66981605	66981700	.	+	.	ID=LotjaGi3g1v0316000.2.three_prime_UTR.5;Parent=LotjaGi3g1v0316000.2
LjG1.1_chr3	PGSB	exon	66982430	66982603	.	+	.	ID=LotjaGi3g1v0316000.2.exon.26;Parent=LotjaGi3g1v0316000.2
LjG1.1_chr3	PGSB	three_prime_UTR	66982430	66982603	.	+	.	ID=LotjaGi3g1v0316000.2.three_prime_UTR.6;Parent=LotjaGi3g1v0316000.2
###
LjG1.1_chr3	PGSB	gene	66983984	66989042	.	+	.	ID=LotjaGi3g1v0316100
LjG1.1_chr3	PGSB	mRNA	66983984	66989042	.	+	.	ID=LotjaGi3g1v0316100.1;Parent=LotjaGi3g1v0316100
LjG1.1_chr3	PGSB	five_prime_UTR	66983984	66984269	.	+	.	ID=LotjaGi3g1v0316100.1.five_prime_UTR.1;Parent=LotjaGi3g1v0316100.1
LjG1.1_chr3	PGSB	exon	66983984	66984451	.	+	.	ID=LotjaGi3g1v0316100.1.exon.1;Parent=LotjaGi3g1v0316100.1
LjG1.1_chr3	PGSB	CDS	66984270	66984451	.	+	0	ID=LotjaGi3g1v0316100.1.CDS.1;Parent=LotjaGi3g1v0316100.1
LjG1.1_chr3	PGSB	exon	66984947	66984970	.	+	.	ID=LotjaGi3g1v0316100.1.exon.2;Parent=LotjaGi3g1v0316100.1
LjG1.1_chr3	PGSB	CDS	66984947	66984970	.	+	1	ID=LotjaGi3g1v0316100.1.CDS.2;Parent=LotjaGi3g1v0316100.1
LjG1.1_chr3	PGSB	exon	66986080	66986167	.	+	.	ID=LotjaGi3g1v0316100.1.exon.3;Parent=LotjaGi3g1v0316100.1
LjG1.1_chr3	PGSB	CDS	66986080	66986167	.	+	1	ID=LotjaGi3g1v0316100.1.CDS.3;Parent=LotjaGi3g1v0316100.1
LjG1.1_chr3	PGSB	exon	66987931	66988023	.	+	.	ID=LotjaGi3g1v0316100.1.exon.4;Parent=LotjaGi3g1v0316100.1
LjG1.1_chr3	PGSB	CDS	66987931	66988023	.	+	0	ID=LotjaGi3g1v0316100.1.CDS.4;Parent=LotjaGi3g1v0316100.1
LjG1.1_chr3	PGSB	exon	66988365	66988397	.	+	.	ID=LotjaGi3g1v0316100.1.exon.5;Parent=LotjaGi3g1v0316100.1
LjG1.1_chr3	PGSB	CDS	66988365	66988397	.	+	0	ID=LotjaGi3g1v0316100.1.CDS.5;Parent=LotjaGi3g1v0316100.1
LjG1.1_chr3	PGSB	exon	66988502	66988558	.	+	.	ID=LotjaGi3g1v0316100.1.exon.6;Parent=LotjaGi3g1v0316100.1
LjG1.1_chr3	PGSB	CDS	66988502	66988558	.	+	0	ID=LotjaGi3g1v0316100.1.CDS.6;Parent=LotjaGi3g1v0316100.1
LjG1.1_chr3	PGSB	CDS	66988646	66988756	.	+	0	ID=LotjaGi3g1v0316100.1.CDS.7;Parent=LotjaGi3g1v0316100.1
LjG1.1_chr3	PGSB	exon	66988646	66989042	.	+	.	ID=LotjaGi3g1v0316100.1.exon.7;Parent=LotjaGi3g1v0316100.1
LjG1.1_chr3	PGSB	three_prime_UTR	66988757	66989042	.	+	.	ID=LotjaGi3g1v0316100.1.three_prime_UTR.2;Parent=LotjaGi3g1v0316100.1
LjG1.1_chr3	PGSB	mRNA	66984273	66988756	.	+	.	ID=LotjaGi3g1v0316100.2;Parent=LotjaGi3g1v0316100
LjG1.1_chr3	PGSB	exon	66984273	66984451	.	+	.	ID=LotjaGi3g1v0316100.2.exon.1;Parent=LotjaGi3g1v0316100.2
LjG1.1_chr3	PGSB	CDS	66984405	66984451	.	+	0	ID=LotjaGi3g1v0316100.2.CDS.1;Parent=LotjaGi3g1v0316100.2
LjG1.1_chr3	PGSB	exon	66986080	66986167	.	+	.	ID=LotjaGi3g1v0316100.2.exon.2;Parent=LotjaGi3g1v0316100.2
LjG1.1_chr3	PGSB	CDS	66986080	66986167	.	+	1	ID=LotjaGi3g1v0316100.2.CDS.2;Parent=LotjaGi3g1v0316100.2
LjG1.1_chr3	PGSB	exon	66988365	66988397	.	+	.	ID=LotjaGi3g1v0316100.2.exon.3;Parent=LotjaGi3g1v0316100.2
LjG1.1_chr3	PGSB	CDS	66988365	66988397	.	+	0	ID=LotjaGi3g1v0316100.2.CDS.3;Parent=LotjaGi3g1v0316100.2
LjG1.1_chr3	PGSB	exon	66988502	66988549	.	+	.	ID=LotjaGi3g1v0316100.2.exon.4;Parent=LotjaGi3g1v0316100.2
LjG1.1_chr3	PGSB	CDS	66988502	66988549	.	+	0	ID=LotjaGi3g1v0316100.2.CDS.4;Parent=LotjaGi3g1v0316100.2
LjG1.1_chr3	PGSB	exon	66988646	66988756	.	+	.	ID=LotjaGi3g1v0316100.2.exon.5;Parent=LotjaGi3g1v0316100.2
LjG1.1_chr3	PGSB	CDS	66988646	66988756	.	+	0	ID=LotjaGi3g1v0316100.2.CDS.5;Parent=LotjaGi3g1v0316100.2
###
LjG1.1_chr3	PGSB	gene	66992790	67004159	.	-	.	ID=LotjaGi3g1v0316200
LjG1.1_chr3	PGSB	mRNA	66992790	67004159	.	-	.	ID=LotjaGi3g1v0316200.1;Parent=LotjaGi3g1v0316200
LjG1.1_chr3	PGSB	exon	66992790	66994704	.	-	.	ID=LotjaGi3g1v0316200.1.exon.1;Parent=LotjaGi3g1v0316200.1
LjG1.1_chr3	PGSB	three_prime_UTR	66992790	66994704	.	-	.	ID=LotjaGi3g1v0316200.1.three_prime_UTR.1;Parent=LotjaGi3g1v0316200.1
LjG1.1_chr3	PGSB	exon	66995110	66997304	.	-	.	ID=LotjaGi3g1v0316200.1.exon.2;Parent=LotjaGi3g1v0316200.1
LjG1.1_chr3	PGSB	three_prime_UTR	66995110	66997304	.	-	.	ID=LotjaGi3g1v0316200.1.three_prime_UTR.2;Parent=LotjaGi3g1v0316200.1
LjG1.1_chr3	PGSB	exon	66999927	66999999	.	-	.	ID=LotjaGi3g1v0316200.1.exon.3;Parent=LotjaGi3g1v0316200.1
LjG1.1_chr3	PGSB	three_prime_UTR	66999927	66999999	.	-	.	ID=LotjaGi3g1v0316200.1.three_prime_UTR.3;Parent=LotjaGi3g1v0316200.1
LjG1.1_chr3	PGSB	exon	67000230	67000301	.	-	.	ID=LotjaGi3g1v0316200.1.exon.4;Parent=LotjaGi3g1v0316200.1
LjG1.1_chr3	PGSB	three_prime_UTR	67000230	67000301	.	-	.	ID=LotjaGi3g1v0316200.1.three_prime_UTR.4;Parent=LotjaGi3g1v0316200.1
LjG1.1_chr3	PGSB	exon	67000607	67001116	.	-	.	ID=LotjaGi3g1v0316200.1.exon.5;Parent=LotjaGi3g1v0316200.1
LjG1.1_chr3	PGSB	three_prime_UTR	67000607	67001116	.	-	.	ID=LotjaGi3g1v0316200.1.three_prime_UTR.5;Parent=LotjaGi3g1v0316200.1
LjG1.1_chr3	PGSB	exon	67001871	67001985	.	-	.	ID=LotjaGi3g1v0316200.1.exon.6;Parent=LotjaGi3g1v0316200.1
LjG1.1_chr3	PGSB	three_prime_UTR	67001871	67001985	.	-	.	ID=LotjaGi3g1v0316200.1.three_prime_UTR.6;Parent=LotjaGi3g1v0316200.1
LjG1.1_chr3	PGSB	three_prime_UTR	67002092	67002146	.	-	.	ID=LotjaGi3g1v0316200.1.three_prime_UTR.7;Parent=LotjaGi3g1v0316200.1
LjG1.1_chr3	PGSB	exon	67002092	67003412	.	-	.	ID=LotjaGi3g1v0316200.1.exon.7;Parent=LotjaGi3g1v0316200.1
LjG1.1_chr3	PGSB	CDS	67002147	67003412	.	-	0	ID=LotjaGi3g1v0316200.1.CDS.1;Parent=LotjaGi3g1v0316200.1
LjG1.1_chr3	PGSB	CDS	67003967	67004017	.	-	0	ID=LotjaGi3g1v0316200.1.CDS.2;Parent=LotjaGi3g1v0316200.1
LjG1.1_chr3	PGSB	exon	67003967	67004159	.	-	.	ID=LotjaGi3g1v0316200.1.exon.8;Parent=LotjaGi3g1v0316200.1
LjG1.1_chr3	PGSB	five_prime_UTR	67004018	67004159	.	-	.	ID=LotjaGi3g1v0316200.1.five_prime_UTR.8;Parent=LotjaGi3g1v0316200.1
###
LjG1.1_chr3	PGSB	gene	67013146	67016885	.	+	.	ID=LotjaGi3g1v0316300
LjG1.1_chr3	PGSB	mRNA	67013146	67016885	.	+	.	ID=LotjaGi3g1v0316300.1;Parent=LotjaGi3g1v0316300
LjG1.1_chr3	PGSB	five_prime_UTR	67013146	67015359	.	+	.	ID=LotjaGi3g1v0316300.1.five_prime_UTR.1;Parent=LotjaGi3g1v0316300.1
LjG1.1_chr3	PGSB	exon	67013146	67016885	.	+	.	ID=LotjaGi3g1v0316300.1.exon.1;Parent=LotjaGi3g1v0316300.1
LjG1.1_chr3	PGSB	CDS	67015360	67016217	.	+	0	ID=LotjaGi3g1v0316300.1.CDS.1;Parent=LotjaGi3g1v0316300.1
LjG1.1_chr3	PGSB	three_prime_UTR	67016218	67016885	.	+	.	ID=LotjaGi3g1v0316300.1.three_prime_UTR.2;Parent=LotjaGi3g1v0316300.1
###
LjG1.1_chr3	PGSB	gene	67020198	67020832	.	+	.	ID=LotjaGi3g1v0316400_LC
LjG1.1_chr3	PGSB	mRNA	67020198	67020832	.	+	.	ID=LotjaGi3g1v0316400_LC.1;Parent=LotjaGi3g1v0316400_LC
LjG1.1_chr3	PGSB	CDS	67020198	67020671	.	+	0	ID=LotjaGi3g1v0316400_LC.1.CDS.1;Parent=LotjaGi3g1v0316400_LC.1
LjG1.1_chr3	PGSB	exon	67020198	67020832	.	+	.	ID=LotjaGi3g1v0316400_LC.1.exon.1;Parent=LotjaGi3g1v0316400_LC.1
LjG1.1_chr3	PGSB	three_prime_UTR	67020672	67020832	.	+	.	ID=LotjaGi3g1v0316400_LC.1.three_prime_UTR.1;Parent=LotjaGi3g1v0316400_LC.1
###
LjG1.1_chr3	PGSB	gene	67072598	67074540	.	+	.	ID=LotjaGi3g1v0316500_LC
LjG1.1_chr3	PGSB	mRNA	67072598	67074540	.	+	.	ID=LotjaGi3g1v0316500_LC.1;Parent=LotjaGi3g1v0316500_LC
LjG1.1_chr3	PGSB	five_prime_UTR	67072598	67073128	.	+	.	ID=LotjaGi3g1v0316500_LC.1.five_prime_UTR.1;Parent=LotjaGi3g1v0316500_LC.1
LjG1.1_chr3	PGSB	exon	67072598	67074540	.	+	.	ID=LotjaGi3g1v0316500_LC.1.exon.1;Parent=LotjaGi3g1v0316500_LC.1
LjG1.1_chr3	PGSB	CDS	67073129	67074538	.	+	0	ID=LotjaGi3g1v0316500_LC.1.CDS.1;Parent=LotjaGi3g1v0316500_LC.1
LjG1.1_chr3	PGSB	three_prime_UTR	67074539	67074540	.	+	.	ID=LotjaGi3g1v0316500_LC.1.three_prime_UTR.2;Parent=LotjaGi3g1v0316500_LC.1
###
LjG1.1_chr3	PGSB	gene	67075043	67077418	.	+	.	ID=LotjaGi3g1v0316600_LC
LjG1.1_chr3	PGSB	mRNA	67075043	67077418	.	+	.	ID=LotjaGi3g1v0316600_LC.1;Parent=LotjaGi3g1v0316600_LC
LjG1.1_chr3	PGSB	five_prime_UTR	67075043	67075928	.	+	.	ID=LotjaGi3g1v0316600_LC.1.five_prime_UTR.1;Parent=LotjaGi3g1v0316600_LC.1
LjG1.1_chr3	PGSB	exon	67075043	67077418	.	+	.	ID=LotjaGi3g1v0316600_LC.1.exon.1;Parent=LotjaGi3g1v0316600_LC.1
LjG1.1_chr3	PGSB	CDS	67075929	67077398	.	+	0	ID=LotjaGi3g1v0316600_LC.1.CDS.1;Parent=LotjaGi3g1v0316600_LC.1
LjG1.1_chr3	PGSB	three_prime_UTR	67077399	67077418	.	+	.	ID=LotjaGi3g1v0316600_LC.1.three_prime_UTR.2;Parent=LotjaGi3g1v0316600_LC.1
LjG1.1_chr3	PGSB	mRNA	67076832	67077418	.	+	.	ID=LotjaGi3g1v0316600_LC.2;Parent=LotjaGi3g1v0316600_LC
LjG1.1_chr3	PGSB	CDS	67076832	67077398	.	+	0	ID=LotjaGi3g1v0316600_LC.2.CDS.1;Parent=LotjaGi3g1v0316600_LC.2
LjG1.1_chr3	PGSB	exon	67076832	67077418	.	+	.	ID=LotjaGi3g1v0316600_LC.2.exon.1;Parent=LotjaGi3g1v0316600_LC.2
###
LjG1.1_chr3	PGSB	gene	67105084	67108862	.	+	.	ID=LotjaGi3g1v0316700
LjG1.1_chr3	PGSB	mRNA	67105084	67108862	.	+	.	ID=LotjaGi3g1v0316700.1;Parent=LotjaGi3g1v0316700
LjG1.1_chr3	PGSB	five_prime_UTR	67105084	67105238	.	+	.	ID=LotjaGi3g1v0316700.1.five_prime_UTR.1;Parent=LotjaGi3g1v0316700.1
LjG1.1_chr3	PGSB	exon	67105084	67105451	.	+	.	ID=LotjaGi3g1v0316700.1.exon.1;Parent=LotjaGi3g1v0316700.1
LjG1.1_chr3	PGSB	CDS	67105239	67105451	.	+	0	ID=LotjaGi3g1v0316700.1.CDS.1;Parent=LotjaGi3g1v0316700.1
LjG1.1_chr3	PGSB	CDS	67107989	67108177	.	+	0	ID=LotjaGi3g1v0316700.1.CDS.2;Parent=LotjaGi3g1v0316700.1
LjG1.1_chr3	PGSB	exon	67107989	67108862	.	+	.	ID=LotjaGi3g1v0316700.1.exon.2;Parent=LotjaGi3g1v0316700.1
LjG1.1_chr3	PGSB	three_prime_UTR	67108178	67108862	.	+	.	ID=LotjaGi3g1v0316700.1.three_prime_UTR.2;Parent=LotjaGi3g1v0316700.1
###
LjG1.1_chr3	PGSB	gene	67109920	67119088	.	-	.	ID=LotjaGi3g1v0316800
LjG1.1_chr3	PGSB	mRNA	67109920	67119088	.	-	.	ID=LotjaGi3g1v0316800.1;Parent=LotjaGi3g1v0316800
LjG1.1_chr3	PGSB	three_prime_UTR	67109920	67110540	.	-	.	ID=LotjaGi3g1v0316800.1.three_prime_UTR.1;Parent=LotjaGi3g1v0316800.1
LjG1.1_chr3	PGSB	exon	67109920	67110687	.	-	.	ID=LotjaGi3g1v0316800.1.exon.1;Parent=LotjaGi3g1v0316800.1
LjG1.1_chr3	PGSB	CDS	67110541	67110687	.	-	0	ID=LotjaGi3g1v0316800.1.CDS.1;Parent=LotjaGi3g1v0316800.1
LjG1.1_chr3	PGSB	exon	67111062	67111310	.	-	.	ID=LotjaGi3g1v0316800.1.exon.2;Parent=LotjaGi3g1v0316800.1
LjG1.1_chr3	PGSB	CDS	67111062	67111310	.	-	0	ID=LotjaGi3g1v0316800.1.CDS.2;Parent=LotjaGi3g1v0316800.1
LjG1.1_chr3	PGSB	exon	67112393	67112664	.	-	.	ID=LotjaGi3g1v0316800.1.exon.3;Parent=LotjaGi3g1v0316800.1
LjG1.1_chr3	PGSB	CDS	67112393	67112664	.	-	2	ID=LotjaGi3g1v0316800.1.CDS.3;Parent=LotjaGi3g1v0316800.1
LjG1.1_chr3	PGSB	exon	67112829	67112880	.	-	.	ID=LotjaGi3g1v0316800.1.exon.4;Parent=LotjaGi3g1v0316800.1
LjG1.1_chr3	PGSB	CDS	67112829	67112880	.	-	0	ID=LotjaGi3g1v0316800.1.CDS.4;Parent=LotjaGi3g1v0316800.1
LjG1.1_chr3	PGSB	exon	67113034	67113111	.	-	.	ID=LotjaGi3g1v0316800.1.exon.5;Parent=LotjaGi3g1v0316800.1
LjG1.1_chr3	PGSB	CDS	67113034	67113111	.	-	0	ID=LotjaGi3g1v0316800.1.CDS.5;Parent=LotjaGi3g1v0316800.1
LjG1.1_chr3	PGSB	exon	67114782	67114841	.	-	.	ID=LotjaGi3g1v0316800.1.exon.6;Parent=LotjaGi3g1v0316800.1
LjG1.1_chr3	PGSB	CDS	67114782	67114841	.	-	0	ID=LotjaGi3g1v0316800.1.CDS.6;Parent=LotjaGi3g1v0316800.1
LjG1.1_chr3	PGSB	exon	67114933	67115004	.	-	.	ID=LotjaGi3g1v0316800.1.exon.7;Parent=LotjaGi3g1v0316800.1
LjG1.1_chr3	PGSB	CDS	67114933	67115004	.	-	0	ID=LotjaGi3g1v0316800.1.CDS.7;Parent=LotjaGi3g1v0316800.1
LjG1.1_chr3	PGSB	exon	67115268	67115465	.	-	.	ID=LotjaGi3g1v0316800.1.exon.8;Parent=LotjaGi3g1v0316800.1
LjG1.1_chr3	PGSB	CDS	67115268	67115465	.	-	0	ID=LotjaGi3g1v0316800.1.CDS.8;Parent=LotjaGi3g1v0316800.1
LjG1.1_chr3	PGSB	exon	67115583	67115659	.	-	.	ID=LotjaGi3g1v0316800.1.exon.9;Parent=LotjaGi3g1v0316800.1
LjG1.1_chr3	PGSB	CDS	67115583	67115659	.	-	2	ID=LotjaGi3g1v0316800.1.CDS.9;Parent=LotjaGi3g1v0316800.1
LjG1.1_chr3	PGSB	exon	67116142	67116239	.	-	.	ID=LotjaGi3g1v0316800.1.exon.10;Parent=LotjaGi3g1v0316800.1
LjG1.1_chr3	PGSB	CDS	67116142	67116239	.	-	1	ID=LotjaGi3g1v0316800.1.CDS.10;Parent=LotjaGi3g1v0316800.1
LjG1.1_chr3	PGSB	CDS	67118268	67118362	.	-	0	ID=LotjaGi3g1v0316800.1.CDS.11;Parent=LotjaGi3g1v0316800.1
LjG1.1_chr3	PGSB	exon	67118268	67118386	.	-	.	ID=LotjaGi3g1v0316800.1.exon.11;Parent=LotjaGi3g1v0316800.1
LjG1.1_chr3	PGSB	five_prime_UTR	67118363	67118386	.	-	.	ID=LotjaGi3g1v0316800.1.five_prime_UTR.2;Parent=LotjaGi3g1v0316800.1
LjG1.1_chr3	PGSB	exon	67118929	67119088	.	-	.	ID=LotjaGi3g1v0316800.1.exon.12;Parent=LotjaGi3g1v0316800.1
LjG1.1_chr3	PGSB	five_prime_UTR	67118929	67119088	.	-	.	ID=LotjaGi3g1v0316800.1.five_prime_UTR.3;Parent=LotjaGi3g1v0316800.1
LjG1.1_chr3	PGSB	mRNA	67110541	67115071	.	-	.	ID=LotjaGi3g1v0316800.2;Parent=LotjaGi3g1v0316800
LjG1.1_chr3	PGSB	exon	67110541	67110687	.	-	.	ID=LotjaGi3g1v0316800.2.exon.1;Parent=LotjaGi3g1v0316800.2
LjG1.1_chr3	PGSB	CDS	67110541	67110687	.	-	0	ID=LotjaGi3g1v0316800.2.CDS.1;Parent=LotjaGi3g1v0316800.2
LjG1.1_chr3	PGSB	exon	67111062	67111310	.	-	.	ID=LotjaGi3g1v0316800.2.exon.2;Parent=LotjaGi3g1v0316800.2
LjG1.1_chr3	PGSB	CDS	67111062	67111310	.	-	0	ID=LotjaGi3g1v0316800.2.CDS.2;Parent=LotjaGi3g1v0316800.2
LjG1.1_chr3	PGSB	exon	67112393	67112664	.	-	.	ID=LotjaGi3g1v0316800.2.exon.3;Parent=LotjaGi3g1v0316800.2
LjG1.1_chr3	PGSB	CDS	67112393	67112664	.	-	2	ID=LotjaGi3g1v0316800.2.CDS.3;Parent=LotjaGi3g1v0316800.2
LjG1.1_chr3	PGSB	CDS	67112829	67112841	.	-	0	ID=LotjaGi3g1v0316800.2.CDS.4;Parent=LotjaGi3g1v0316800.2
LjG1.1_chr3	PGSB	exon	67112829	67112880	.	-	.	ID=LotjaGi3g1v0316800.2.exon.4;Parent=LotjaGi3g1v0316800.2
LjG1.1_chr3	PGSB	exon	67113034	67113111	.	-	.	ID=LotjaGi3g1v0316800.2.exon.5;Parent=LotjaGi3g1v0316800.2
LjG1.1_chr3	PGSB	exon	67114782	67114841	.	-	.	ID=LotjaGi3g1v0316800.2.exon.6;Parent=LotjaGi3g1v0316800.2
LjG1.1_chr3	PGSB	exon	67114933	67115071	.	-	.	ID=LotjaGi3g1v0316800.2.exon.7;Parent=LotjaGi3g1v0316800.2
LjG1.1_chr3	PGSB	mRNA	67110541	67115333	.	-	.	ID=LotjaGi3g1v0316800.3;Parent=LotjaGi3g1v0316800
LjG1.1_chr3	PGSB	exon	67110541	67110687	.	-	.	ID=LotjaGi3g1v0316800.3.exon.1;Parent=LotjaGi3g1v0316800.3
LjG1.1_chr3	PGSB	CDS	67110541	67110687	.	-	0	ID=LotjaGi3g1v0316800.3.CDS.1;Parent=LotjaGi3g1v0316800.3
LjG1.1_chr3	PGSB	exon	67111062	67111310	.	-	.	ID=LotjaGi3g1v0316800.3.exon.2;Parent=LotjaGi3g1v0316800.3
LjG1.1_chr3	PGSB	CDS	67111062	67111310	.	-	0	ID=LotjaGi3g1v0316800.3.CDS.2;Parent=LotjaGi3g1v0316800.3
LjG1.1_chr3	PGSB	exon	67112393	67112664	.	-	.	ID=LotjaGi3g1v0316800.3.exon.3;Parent=LotjaGi3g1v0316800.3
LjG1.1_chr3	PGSB	CDS	67112393	67112664	.	-	2	ID=LotjaGi3g1v0316800.3.CDS.3;Parent=LotjaGi3g1v0316800.3
LjG1.1_chr3	PGSB	exon	67112829	67112880	.	-	.	ID=LotjaGi3g1v0316800.3.exon.4;Parent=LotjaGi3g1v0316800.3
LjG1.1_chr3	PGSB	CDS	67112829	67112880	.	-	0	ID=LotjaGi3g1v0316800.3.CDS.4;Parent=LotjaGi3g1v0316800.3
LjG1.1_chr3	PGSB	exon	67113034	67113111	.	-	.	ID=LotjaGi3g1v0316800.3.exon.5;Parent=LotjaGi3g1v0316800.3
LjG1.1_chr3	PGSB	CDS	67113034	67113111	.	-	0	ID=LotjaGi3g1v0316800.3.CDS.5;Parent=LotjaGi3g1v0316800.3
LjG1.1_chr3	PGSB	exon	67114782	67114841	.	-	.	ID=LotjaGi3g1v0316800.3.exon.6;Parent=LotjaGi3g1v0316800.3
LjG1.1_chr3	PGSB	CDS	67114782	67114841	.	-	0	ID=LotjaGi3g1v0316800.3.CDS.6;Parent=LotjaGi3g1v0316800.3
LjG1.1_chr3	PGSB	exon	67114933	67115004	.	-	.	ID=LotjaGi3g1v0316800.3.exon.7;Parent=LotjaGi3g1v0316800.3
LjG1.1_chr3	PGSB	CDS	67114933	67115004	.	-	0	ID=LotjaGi3g1v0316800.3.CDS.7;Parent=LotjaGi3g1v0316800.3
LjG1.1_chr3	PGSB	exon	67115268	67115333	.	-	.	ID=LotjaGi3g1v0316800.3.exon.8;Parent=LotjaGi3g1v0316800.3
LjG1.1_chr3	PGSB	CDS	67115268	67115333	.	-	0	ID=LotjaGi3g1v0316800.3.CDS.8;Parent=LotjaGi3g1v0316800.3
LjG1.1_chr3	PGSB	mRNA	67110541	67118366	.	-	.	ID=LotjaGi3g1v0316800.4;Parent=LotjaGi3g1v0316800
LjG1.1_chr3	PGSB	exon	67110541	67110687	.	-	.	ID=LotjaGi3g1v0316800.4.exon.1;Parent=LotjaGi3g1v0316800.4
LjG1.1_chr3	PGSB	CDS	67110541	67110687	.	-	0	ID=LotjaGi3g1v0316800.4.CDS.1;Parent=LotjaGi3g1v0316800.4
LjG1.1_chr3	PGSB	exon	67111062	67111310	.	-	.	ID=LotjaGi3g1v0316800.4.exon.2;Parent=LotjaGi3g1v0316800.4
LjG1.1_chr3	PGSB	CDS	67111062	67111310	.	-	0	ID=LotjaGi3g1v0316800.4.CDS.2;Parent=LotjaGi3g1v0316800.4
LjG1.1_chr3	PGSB	exon	67112393	67112664	.	-	.	ID=LotjaGi3g1v0316800.4.exon.3;Parent=LotjaGi3g1v0316800.4
LjG1.1_chr3	PGSB	CDS	67112393	67112664	.	-	2	ID=LotjaGi3g1v0316800.4.CDS.3;Parent=LotjaGi3g1v0316800.4
LjG1.1_chr3	PGSB	exon	67112829	67112880	.	-	.	ID=LotjaGi3g1v0316800.4.exon.4;Parent=LotjaGi3g1v0316800.4
LjG1.1_chr3	PGSB	CDS	67112829	67112880	.	-	0	ID=LotjaGi3g1v0316800.4.CDS.4;Parent=LotjaGi3g1v0316800.4
LjG1.1_chr3	PGSB	exon	67113034	67113111	.	-	.	ID=LotjaGi3g1v0316800.4.exon.5;Parent=LotjaGi3g1v0316800.4
LjG1.1_chr3	PGSB	CDS	67113034	67113111	.	-	0	ID=LotjaGi3g1v0316800.4.CDS.5;Parent=LotjaGi3g1v0316800.4
LjG1.1_chr3	PGSB	exon	67114782	67114841	.	-	.	ID=LotjaGi3g1v0316800.4.exon.6;Parent=LotjaGi3g1v0316800.4
LjG1.1_chr3	PGSB	CDS	67114782	67114841	.	-	0	ID=LotjaGi3g1v0316800.4.CDS.6;Parent=LotjaGi3g1v0316800.4
LjG1.1_chr3	PGSB	exon	67114933	67115004	.	-	.	ID=LotjaGi3g1v0316800.4.exon.7;Parent=LotjaGi3g1v0316800.4
LjG1.1_chr3	PGSB	CDS	67114933	67115004	.	-	0	ID=LotjaGi3g1v0316800.4.CDS.7;Parent=LotjaGi3g1v0316800.4
LjG1.1_chr3	PGSB	exon	67115268	67115465	.	-	.	ID=LotjaGi3g1v0316800.4.exon.8;Parent=LotjaGi3g1v0316800.4
LjG1.1_chr3	PGSB	CDS	67115268	67115465	.	-	0	ID=LotjaGi3g1v0316800.4.CDS.8;Parent=LotjaGi3g1v0316800.4
LjG1.1_chr3	PGSB	exon	67115583	67115659	.	-	.	ID=LotjaGi3g1v0316800.4.exon.9;Parent=LotjaGi3g1v0316800.4
LjG1.1_chr3	PGSB	CDS	67115583	67115659	.	-	2	ID=LotjaGi3g1v0316800.4.CDS.9;Parent=LotjaGi3g1v0316800.4
LjG1.1_chr3	PGSB	exon	67116142	67116251	.	-	.	ID=LotjaGi3g1v0316800.4.exon.10;Parent=LotjaGi3g1v0316800.4
LjG1.1_chr3	PGSB	CDS	67116142	67116251	.	-	1	ID=LotjaGi3g1v0316800.4.CDS.10;Parent=LotjaGi3g1v0316800.4
LjG1.1_chr3	PGSB	CDS	67118268	67118362	.	-	0	ID=LotjaGi3g1v0316800.4.CDS.11;Parent=LotjaGi3g1v0316800.4
LjG1.1_chr3	PGSB	exon	67118268	67118366	.	-	.	ID=LotjaGi3g1v0316800.4.exon.11;Parent=LotjaGi3g1v0316800.4
LjG1.1_chr3	PGSB	five_prime_UTR	67118363	67118366	.	-	.	ID=LotjaGi3g1v0316800.4.five_prime_UTR.1;Parent=LotjaGi3g1v0316800.4
LjG1.1_chr3	PGSB	mRNA	67110541	67118366	.	-	.	ID=LotjaGi3g1v0316800.5;Parent=LotjaGi3g1v0316800
LjG1.1_chr3	PGSB	exon	67110541	67110687	.	-	.	ID=LotjaGi3g1v0316800.5.exon.1;Parent=LotjaGi3g1v0316800.5
LjG1.1_chr3	PGSB	CDS	67110541	67110687	.	-	0	ID=LotjaGi3g1v0316800.5.CDS.1;Parent=LotjaGi3g1v0316800.5
LjG1.1_chr3	PGSB	exon	67111062	67111310	.	-	.	ID=LotjaGi3g1v0316800.5.exon.2;Parent=LotjaGi3g1v0316800.5
LjG1.1_chr3	PGSB	CDS	67111062	67111310	.	-	0	ID=LotjaGi3g1v0316800.5.CDS.2;Parent=LotjaGi3g1v0316800.5
LjG1.1_chr3	PGSB	exon	67112393	67112664	.	-	.	ID=LotjaGi3g1v0316800.5.exon.3;Parent=LotjaGi3g1v0316800.5
LjG1.1_chr3	PGSB	CDS	67112393	67112664	.	-	2	ID=LotjaGi3g1v0316800.5.CDS.3;Parent=LotjaGi3g1v0316800.5
LjG1.1_chr3	PGSB	exon	67112829	67112880	.	-	.	ID=LotjaGi3g1v0316800.5.exon.4;Parent=LotjaGi3g1v0316800.5
LjG1.1_chr3	PGSB	CDS	67112829	67112880	.	-	0	ID=LotjaGi3g1v0316800.5.CDS.4;Parent=LotjaGi3g1v0316800.5
LjG1.1_chr3	PGSB	exon	67113034	67113111	.	-	.	ID=LotjaGi3g1v0316800.5.exon.5;Parent=LotjaGi3g1v0316800.5
LjG1.1_chr3	PGSB	CDS	67113034	67113111	.	-	0	ID=LotjaGi3g1v0316800.5.CDS.5;Parent=LotjaGi3g1v0316800.5
LjG1.1_chr3	PGSB	exon	67114782	67114841	.	-	.	ID=LotjaGi3g1v0316800.5.exon.6;Parent=LotjaGi3g1v0316800.5
LjG1.1_chr3	PGSB	CDS	67114782	67114841	.	-	0	ID=LotjaGi3g1v0316800.5.CDS.6;Parent=LotjaGi3g1v0316800.5
LjG1.1_chr3	PGSB	exon	67114933	67115004	.	-	.	ID=LotjaGi3g1v0316800.5.exon.7;Parent=LotjaGi3g1v0316800.5
LjG1.1_chr3	PGSB	CDS	67114933	67115004	.	-	0	ID=LotjaGi3g1v0316800.5.CDS.7;Parent=LotjaGi3g1v0316800.5
LjG1.1_chr3	PGSB	exon	67115268	67115465	.	-	.	ID=LotjaGi3g1v0316800.5.exon.8;Parent=LotjaGi3g1v0316800.5
LjG1.1_chr3	PGSB	CDS	67115268	67115465	.	-	0	ID=LotjaGi3g1v0316800.5.CDS.8;Parent=LotjaGi3g1v0316800.5
LjG1.1_chr3	PGSB	exon	67115583	67115659	.	-	.	ID=LotjaGi3g1v0316800.5.exon.9;Parent=LotjaGi3g1v0316800.5
LjG1.1_chr3	PGSB	CDS	67115583	67115659	.	-	2	ID=LotjaGi3g1v0316800.5.CDS.9;Parent=LotjaGi3g1v0316800.5
LjG1.1_chr3	PGSB	exon	67116142	67116239	.	-	.	ID=LotjaGi3g1v0316800.5.exon.10;Parent=LotjaGi3g1v0316800.5
LjG1.1_chr3	PGSB	CDS	67116142	67116239	.	-	1	ID=LotjaGi3g1v0316800.5.CDS.10;Parent=LotjaGi3g1v0316800.5
LjG1.1_chr3	PGSB	CDS	67118268	67118362	.	-	0	ID=LotjaGi3g1v0316800.5.CDS.11;Parent=LotjaGi3g1v0316800.5
LjG1.1_chr3	PGSB	exon	67118268	67118366	.	-	.	ID=LotjaGi3g1v0316800.5.exon.11;Parent=LotjaGi3g1v0316800.5
###
LjG1.1_chr3	PGSB	gene	67120138	67125438	.	+	.	ID=LotjaGi3g1v0316900_LC
LjG1.1_chr3	PGSB	mRNA	67120138	67125438	.	+	.	ID=LotjaGi3g1v0316900_LC.1;Parent=LotjaGi3g1v0316900_LC
LjG1.1_chr3	PGSB	five_prime_UTR	67120138	67120609	.	+	.	ID=LotjaGi3g1v0316900_LC.1.five_prime_UTR.1;Parent=LotjaGi3g1v0316900_LC.1
LjG1.1_chr3	PGSB	exon	67120138	67120781	.	+	.	ID=LotjaGi3g1v0316900_LC.1.exon.1;Parent=LotjaGi3g1v0316900_LC.1
LjG1.1_chr3	PGSB	CDS	67120610	67120781	.	+	0	ID=LotjaGi3g1v0316900_LC.1.CDS.1;Parent=LotjaGi3g1v0316900_LC.1
LjG1.1_chr3	PGSB	exon	67121832	67122094	.	+	.	ID=LotjaGi3g1v0316900_LC.1.exon.2;Parent=LotjaGi3g1v0316900_LC.1
LjG1.1_chr3	PGSB	CDS	67121832	67122094	.	+	2	ID=LotjaGi3g1v0316900_LC.1.CDS.2;Parent=LotjaGi3g1v0316900_LC.1
LjG1.1_chr3	PGSB	exon	67122420	67122557	.	+	.	ID=LotjaGi3g1v0316900_LC.1.exon.3;Parent=LotjaGi3g1v0316900_LC.1
LjG1.1_chr3	PGSB	CDS	67122420	67122557	.	+	0	ID=LotjaGi3g1v0316900_LC.1.CDS.3;Parent=LotjaGi3g1v0316900_LC.1
LjG1.1_chr3	PGSB	exon	67123238	67123477	.	+	.	ID=LotjaGi3g1v0316900_LC.1.exon.4;Parent=LotjaGi3g1v0316900_LC.1
LjG1.1_chr3	PGSB	CDS	67123238	67123477	.	+	0	ID=LotjaGi3g1v0316900_LC.1.CDS.4;Parent=LotjaGi3g1v0316900_LC.1
LjG1.1_chr3	PGSB	CDS	67123993	67124097	.	+	0	ID=LotjaGi3g1v0316900_LC.1.CDS.5;Parent=LotjaGi3g1v0316900_LC.1
LjG1.1_chr3	PGSB	exon	67123993	67125438	.	+	.	ID=LotjaGi3g1v0316900_LC.1.exon.5;Parent=LotjaGi3g1v0316900_LC.1
LjG1.1_chr3	PGSB	three_prime_UTR	67124098	67125438	.	+	.	ID=LotjaGi3g1v0316900_LC.1.three_prime_UTR.2;Parent=LotjaGi3g1v0316900_LC.1
LjG1.1_chr3	PGSB	mRNA	67120138	67125438	.	+	.	ID=LotjaGi3g1v0316900_LC.2;Parent=LotjaGi3g1v0316900_LC
LjG1.1_chr3	PGSB	exon	67120138	67120786	.	+	.	ID=LotjaGi3g1v0316900_LC.2.exon.1;Parent=LotjaGi3g1v0316900_LC.2
LjG1.1_chr3	PGSB	five_prime_UTR	67120138	67120786	.	+	.	ID=LotjaGi3g1v0316900_LC.2.five_prime_UTR.1;Parent=LotjaGi3g1v0316900_LC.2
LjG1.1_chr3	PGSB	five_prime_UTR	67121832	67121950	.	+	.	ID=LotjaGi3g1v0316900_LC.2.five_prime_UTR.2;Parent=LotjaGi3g1v0316900_LC.2
LjG1.1_chr3	PGSB	exon	67121832	67122094	.	+	.	ID=LotjaGi3g1v0316900_LC.2.exon.2;Parent=LotjaGi3g1v0316900_LC.2
LjG1.1_chr3	PGSB	CDS	67121951	67122094	.	+	0	ID=LotjaGi3g1v0316900_LC.2.CDS.1;Parent=LotjaGi3g1v0316900_LC.2
LjG1.1_chr3	PGSB	exon	67122420	67122557	.	+	.	ID=LotjaGi3g1v0316900_LC.2.exon.3;Parent=LotjaGi3g1v0316900_LC.2
LjG1.1_chr3	PGSB	CDS	67122420	67122557	.	+	0	ID=LotjaGi3g1v0316900_LC.2.CDS.2;Parent=LotjaGi3g1v0316900_LC.2
LjG1.1_chr3	PGSB	exon	67123238	67123477	.	+	.	ID=LotjaGi3g1v0316900_LC.2.exon.4;Parent=LotjaGi3g1v0316900_LC.2
LjG1.1_chr3	PGSB	CDS	67123238	67123477	.	+	0	ID=LotjaGi3g1v0316900_LC.2.CDS.3;Parent=LotjaGi3g1v0316900_LC.2
LjG1.1_chr3	PGSB	CDS	67123993	67124097	.	+	0	ID=LotjaGi3g1v0316900_LC.2.CDS.4;Parent=LotjaGi3g1v0316900_LC.2
LjG1.1_chr3	PGSB	exon	67123993	67125438	.	+	.	ID=LotjaGi3g1v0316900_LC.2.exon.5;Parent=LotjaGi3g1v0316900_LC.2
LjG1.1_chr3	PGSB	three_prime_UTR	67124098	67125438	.	+	.	ID=LotjaGi3g1v0316900_LC.2.three_prime_UTR.3;Parent=LotjaGi3g1v0316900_LC.2
LjG1.1_chr3	PGSB	mRNA	67122299	67125079	.	+	.	ID=LotjaGi3g1v0316900_LC.3;Parent=LotjaGi3g1v0316900_LC
LjG1.1_chr3	PGSB	five_prime_UTR	67122299	67122383	.	+	.	ID=LotjaGi3g1v0316900_LC.3.five_prime_UTR.1;Parent=LotjaGi3g1v0316900_LC.3
LjG1.1_chr3	PGSB	exon	67122299	67122557	.	+	.	ID=LotjaGi3g1v0316900_LC.3.exon.1;Parent=LotjaGi3g1v0316900_LC.3
LjG1.1_chr3	PGSB	CDS	67122384	67122557	.	+	0	ID=LotjaGi3g1v0316900_LC.3.CDS.1;Parent=LotjaGi3g1v0316900_LC.3
LjG1.1_chr3	PGSB	CDS	67123238	67123579	.	+	0	ID=LotjaGi3g1v0316900_LC.3.CDS.2;Parent=LotjaGi3g1v0316900_LC.3
LjG1.1_chr3	PGSB	exon	67123238	67125079	.	+	.	ID=LotjaGi3g1v0316900_LC.3.exon.2;Parent=LotjaGi3g1v0316900_LC.3
LjG1.1_chr3	PGSB	three_prime_UTR	67123580	67125079	.	+	.	ID=LotjaGi3g1v0316900_LC.3.three_prime_UTR.2;Parent=LotjaGi3g1v0316900_LC.3
###
LjG1.1_chr3	PGSB	gene	67126971	67135568	.	-	.	ID=LotjaGi3g1v0317000
LjG1.1_chr3	PGSB	mRNA	67126971	67135568	.	-	.	ID=LotjaGi3g1v0317000.1;Parent=LotjaGi3g1v0317000
LjG1.1_chr3	PGSB	exon	67126971	67127833	.	-	.	ID=LotjaGi3g1v0317000.1.exon.1;Parent=LotjaGi3g1v0317000.1
LjG1.1_chr3	PGSB	three_prime_UTR	67126971	67127833	.	-	.	ID=LotjaGi3g1v0317000.1.three_prime_UTR.1;Parent=LotjaGi3g1v0317000.1
LjG1.1_chr3	PGSB	three_prime_UTR	67127920	67131770	.	-	.	ID=LotjaGi3g1v0317000.1.three_prime_UTR.2;Parent=LotjaGi3g1v0317000.1
LjG1.1_chr3	PGSB	exon	67127920	67131812	.	-	.	ID=LotjaGi3g1v0317000.1.exon.2;Parent=LotjaGi3g1v0317000.1
LjG1.1_chr3	PGSB	CDS	67131771	67131812	.	-	0	ID=LotjaGi3g1v0317000.1.CDS.1;Parent=LotjaGi3g1v0317000.1
LjG1.1_chr3	PGSB	exon	67131923	67132258	.	-	.	ID=LotjaGi3g1v0317000.1.exon.3;Parent=LotjaGi3g1v0317000.1
LjG1.1_chr3	PGSB	CDS	67131923	67132258	.	-	0	ID=LotjaGi3g1v0317000.1.CDS.2;Parent=LotjaGi3g1v0317000.1
LjG1.1_chr3	PGSB	CDS	67132336	67132461	.	-	0	ID=LotjaGi3g1v0317000.1.CDS.3;Parent=LotjaGi3g1v0317000.1
LjG1.1_chr3	PGSB	exon	67132336	67132487	.	-	.	ID=LotjaGi3g1v0317000.1.exon.4;Parent=LotjaGi3g1v0317000.1
LjG1.1_chr3	PGSB	five_prime_UTR	67132462	67132487	.	-	.	ID=LotjaGi3g1v0317000.1.five_prime_UTR.3;Parent=LotjaGi3g1v0317000.1
LjG1.1_chr3	PGSB	exon	67132613	67134777	.	-	.	ID=LotjaGi3g1v0317000.1.exon.5;Parent=LotjaGi3g1v0317000.1
LjG1.1_chr3	PGSB	five_prime_UTR	67132613	67134777	.	-	.	ID=LotjaGi3g1v0317000.1.five_prime_UTR.4;Parent=LotjaGi3g1v0317000.1
LjG1.1_chr3	PGSB	exon	67135078	67135158	.	-	.	ID=LotjaGi3g1v0317000.1.exon.6;Parent=LotjaGi3g1v0317000.1
LjG1.1_chr3	PGSB	five_prime_UTR	67135078	67135158	.	-	.	ID=LotjaGi3g1v0317000.1.five_prime_UTR.5;Parent=LotjaGi3g1v0317000.1
LjG1.1_chr3	PGSB	exon	67135449	67135568	.	-	.	ID=LotjaGi3g1v0317000.1.exon.7;Parent=LotjaGi3g1v0317000.1
LjG1.1_chr3	PGSB	five_prime_UTR	67135449	67135568	.	-	.	ID=LotjaGi3g1v0317000.1.five_prime_UTR.6;Parent=LotjaGi3g1v0317000.1
LjG1.1_chr3	PGSB	mRNA	67127594	67135568	.	-	.	ID=LotjaGi3g1v0317000.2;Parent=LotjaGi3g1v0317000
LjG1.1_chr3	PGSB	exon	67127594	67127833	.	-	.	ID=LotjaGi3g1v0317000.2.exon.1;Parent=LotjaGi3g1v0317000.2
LjG1.1_chr3	PGSB	three_prime_UTR	67127594	67127833	.	-	.	ID=LotjaGi3g1v0317000.2.three_prime_UTR.1;Parent=LotjaGi3g1v0317000.2
LjG1.1_chr3	PGSB	exon	67127920	67128047	.	-	.	ID=LotjaGi3g1v0317000.2.exon.2;Parent=LotjaGi3g1v0317000.2
LjG1.1_chr3	PGSB	three_prime_UTR	67127920	67128047	.	-	.	ID=LotjaGi3g1v0317000.2.three_prime_UTR.2;Parent=LotjaGi3g1v0317000.2
LjG1.1_chr3	PGSB	three_prime_UTR	67131750	67131770	.	-	.	ID=LotjaGi3g1v0317000.2.three_prime_UTR.3;Parent=LotjaGi3g1v0317000.2
LjG1.1_chr3	PGSB	exon	67131750	67131812	.	-	.	ID=LotjaGi3g1v0317000.2.exon.3;Parent=LotjaGi3g1v0317000.2
LjG1.1_chr3	PGSB	CDS	67131771	67131812	.	-	0	ID=LotjaGi3g1v0317000.2.CDS.1;Parent=LotjaGi3g1v0317000.2
LjG1.1_chr3	PGSB	exon	67131923	67132258	.	-	.	ID=LotjaGi3g1v0317000.2.exon.4;Parent=LotjaGi3g1v0317000.2
LjG1.1_chr3	PGSB	CDS	67131923	67132258	.	-	0	ID=LotjaGi3g1v0317000.2.CDS.2;Parent=LotjaGi3g1v0317000.2
LjG1.1_chr3	PGSB	CDS	67132336	67132461	.	-	0	ID=LotjaGi3g1v0317000.2.CDS.3;Parent=LotjaGi3g1v0317000.2
LjG1.1_chr3	PGSB	exon	67132336	67132487	.	-	.	ID=LotjaGi3g1v0317000.2.exon.5;Parent=LotjaGi3g1v0317000.2
LjG1.1_chr3	PGSB	five_prime_UTR	67132462	67132487	.	-	.	ID=LotjaGi3g1v0317000.2.five_prime_UTR.4;Parent=LotjaGi3g1v0317000.2
LjG1.1_chr3	PGSB	exon	67132613	67134777	.	-	.	ID=LotjaGi3g1v0317000.2.exon.6;Parent=LotjaGi3g1v0317000.2
LjG1.1_chr3	PGSB	five_prime_UTR	67132613	67134777	.	-	.	ID=LotjaGi3g1v0317000.2.five_prime_UTR.5;Parent=LotjaGi3g1v0317000.2
LjG1.1_chr3	PGSB	exon	67135078	67135158	.	-	.	ID=LotjaGi3g1v0317000.2.exon.7;Parent=LotjaGi3g1v0317000.2
LjG1.1_chr3	PGSB	five_prime_UTR	67135078	67135158	.	-	.	ID=LotjaGi3g1v0317000.2.five_prime_UTR.6;Parent=LotjaGi3g1v0317000.2
LjG1.1_chr3	PGSB	exon	67135449	67135568	.	-	.	ID=LotjaGi3g1v0317000.2.exon.8;Parent=LotjaGi3g1v0317000.2
LjG1.1_chr3	PGSB	five_prime_UTR	67135449	67135568	.	-	.	ID=LotjaGi3g1v0317000.2.five_prime_UTR.7;Parent=LotjaGi3g1v0317000.2
LjG1.1_chr3	PGSB	mRNA	67127649	67133272	.	-	.	ID=LotjaGi3g1v0317000.3;Parent=LotjaGi3g1v0317000
LjG1.1_chr3	PGSB	exon	67127649	67127833	.	-	.	ID=LotjaGi3g1v0317000.3.exon.1;Parent=LotjaGi3g1v0317000.3
LjG1.1_chr3	PGSB	three_prime_UTR	67127649	67127833	.	-	.	ID=LotjaGi3g1v0317000.3.three_prime_UTR.1;Parent=LotjaGi3g1v0317000.3
LjG1.1_chr3	PGSB	exon	67127920	67131488	.	-	.	ID=LotjaGi3g1v0317000.3.exon.2;Parent=LotjaGi3g1v0317000.3
LjG1.1_chr3	PGSB	three_prime_UTR	67127920	67131488	.	-	.	ID=LotjaGi3g1v0317000.3.three_prime_UTR.2;Parent=LotjaGi3g1v0317000.3
LjG1.1_chr3	PGSB	three_prime_UTR	67131750	67131770	.	-	.	ID=LotjaGi3g1v0317000.3.three_prime_UTR.3;Parent=LotjaGi3g1v0317000.3
LjG1.1_chr3	PGSB	exon	67131750	67131812	.	-	.	ID=LotjaGi3g1v0317000.3.exon.3;Parent=LotjaGi3g1v0317000.3
LjG1.1_chr3	PGSB	CDS	67131771	67131812	.	-	0	ID=LotjaGi3g1v0317000.3.CDS.1;Parent=LotjaGi3g1v0317000.3
LjG1.1_chr3	PGSB	exon	67131923	67132258	.	-	.	ID=LotjaGi3g1v0317000.3.exon.4;Parent=LotjaGi3g1v0317000.3
LjG1.1_chr3	PGSB	CDS	67131923	67132258	.	-	0	ID=LotjaGi3g1v0317000.3.CDS.2;Parent=LotjaGi3g1v0317000.3
LjG1.1_chr3	PGSB	CDS	67132336	67132461	.	-	0	ID=LotjaGi3g1v0317000.3.CDS.3;Parent=LotjaGi3g1v0317000.3
LjG1.1_chr3	PGSB	exon	67132336	67132487	.	-	.	ID=LotjaGi3g1v0317000.3.exon.5;Parent=LotjaGi3g1v0317000.3
LjG1.1_chr3	PGSB	five_prime_UTR	67132462	67132487	.	-	.	ID=LotjaGi3g1v0317000.3.five_prime_UTR.4;Parent=LotjaGi3g1v0317000.3
LjG1.1_chr3	PGSB	exon	67132613	67133272	.	-	.	ID=LotjaGi3g1v0317000.3.exon.6;Parent=LotjaGi3g1v0317000.3
LjG1.1_chr3	PGSB	five_prime_UTR	67132613	67133272	.	-	.	ID=LotjaGi3g1v0317000.3.five_prime_UTR.5;Parent=LotjaGi3g1v0317000.3
###
LjG1.1_chr3	PGSB	gene	67137366	67145043	.	-	.	ID=LotjaGi3g1v0317100
LjG1.1_chr3	PGSB	mRNA	67137366	67145043	.	-	.	ID=LotjaGi3g1v0317100.1;Parent=LotjaGi3g1v0317100
LjG1.1_chr3	PGSB	three_prime_UTR	67137366	67137770	.	-	.	ID=LotjaGi3g1v0317100.1.three_prime_UTR.1;Parent=LotjaGi3g1v0317100.1
LjG1.1_chr3	PGSB	exon	67137366	67138049	.	-	.	ID=LotjaGi3g1v0317100.1.exon.1;Parent=LotjaGi3g1v0317100.1
LjG1.1_chr3	PGSB	CDS	67137771	67138049	.	-	0	ID=LotjaGi3g1v0317100.1.CDS.1;Parent=LotjaGi3g1v0317100.1
LjG1.1_chr3	PGSB	exon	67138618	67138701	.	-	.	ID=LotjaGi3g1v0317100.1.exon.2;Parent=LotjaGi3g1v0317100.1
LjG1.1_chr3	PGSB	CDS	67138618	67138701	.	-	0	ID=LotjaGi3g1v0317100.1.CDS.2;Parent=LotjaGi3g1v0317100.1
LjG1.1_chr3	PGSB	exon	67140201	67140315	.	-	.	ID=LotjaGi3g1v0317100.1.exon.3;Parent=LotjaGi3g1v0317100.1
LjG1.1_chr3	PGSB	CDS	67140201	67140315	.	-	1	ID=LotjaGi3g1v0317100.1.CDS.3;Parent=LotjaGi3g1v0317100.1
LjG1.1_chr3	PGSB	CDS	67143657	67143727	.	-	0	ID=LotjaGi3g1v0317100.1.CDS.4;Parent=LotjaGi3g1v0317100.1
LjG1.1_chr3	PGSB	exon	67143657	67145043	.	-	.	ID=LotjaGi3g1v0317100.1.exon.4;Parent=LotjaGi3g1v0317100.1
LjG1.1_chr3	PGSB	five_prime_UTR	67143728	67145043	.	-	.	ID=LotjaGi3g1v0317100.1.five_prime_UTR.2;Parent=LotjaGi3g1v0317100.1
###
LjG1.1_chr3	PGSB	gene	67150774	67153262	.	+	.	ID=LotjaGi3g1v0317200
LjG1.1_chr3	PGSB	mRNA	67150774	67153262	.	+	.	ID=LotjaGi3g1v0317200.1;Parent=LotjaGi3g1v0317200
LjG1.1_chr3	PGSB	five_prime_UTR	67150774	67151293	.	+	.	ID=LotjaGi3g1v0317200.1.five_prime_UTR.1;Parent=LotjaGi3g1v0317200.1
LjG1.1_chr3	PGSB	exon	67150774	67153262	.	+	.	ID=LotjaGi3g1v0317200.1.exon.1;Parent=LotjaGi3g1v0317200.1
LjG1.1_chr3	PGSB	CDS	67151294	67152283	.	+	0	ID=LotjaGi3g1v0317200.1.CDS.1;Parent=LotjaGi3g1v0317200.1
LjG1.1_chr3	PGSB	three_prime_UTR	67152284	67153262	.	+	.	ID=LotjaGi3g1v0317200.1.three_prime_UTR.2;Parent=LotjaGi3g1v0317200.1
###
LjG1.1_chr3	PGSB	gene	67153342	67156713	.	-	.	ID=LotjaGi3g1v0317300
LjG1.1_chr3	PGSB	mRNA	67153342	67156713	.	-	.	ID=LotjaGi3g1v0317300.1;Parent=LotjaGi3g1v0317300
LjG1.1_chr3	PGSB	three_prime_UTR	67153342	67153774	.	-	.	ID=LotjaGi3g1v0317300.1.three_prime_UTR.1;Parent=LotjaGi3g1v0317300.1
LjG1.1_chr3	PGSB	exon	67153342	67154133	.	-	.	ID=LotjaGi3g1v0317300.1.exon.1;Parent=LotjaGi3g1v0317300.1
LjG1.1_chr3	PGSB	CDS	67153775	67154133	.	-	2	ID=LotjaGi3g1v0317300.1.CDS.1;Parent=LotjaGi3g1v0317300.1
LjG1.1_chr3	PGSB	exon	67154451	67154922	.	-	.	ID=LotjaGi3g1v0317300.1.exon.2;Parent=LotjaGi3g1v0317300.1
LjG1.1_chr3	PGSB	CDS	67154451	67154922	.	-	0	ID=LotjaGi3g1v0317300.1.CDS.2;Parent=LotjaGi3g1v0317300.1
LjG1.1_chr3	PGSB	CDS	67155782	67156249	.	-	0	ID=LotjaGi3g1v0317300.1.CDS.3;Parent=LotjaGi3g1v0317300.1
LjG1.1_chr3	PGSB	exon	67155782	67156713	.	-	.	ID=LotjaGi3g1v0317300.1.exon.3;Parent=LotjaGi3g1v0317300.1
LjG1.1_chr3	PGSB	five_prime_UTR	67156250	67156713	.	-	.	ID=LotjaGi3g1v0317300.1.five_prime_UTR.2;Parent=LotjaGi3g1v0317300.1
###
LjG1.1_chr3	PGSB	gene	67161762	67162983	.	-	.	ID=LotjaGi3g1v0317400_LC
LjG1.1_chr3	PGSB	mRNA	67161762	67162983	.	-	.	ID=LotjaGi3g1v0317400_LC.1;Parent=LotjaGi3g1v0317400_LC
LjG1.1_chr3	PGSB	three_prime_UTR	67161762	67161817	.	-	.	ID=LotjaGi3g1v0317400_LC.1.three_prime_UTR.1;Parent=LotjaGi3g1v0317400_LC.1
LjG1.1_chr3	PGSB	exon	67161762	67162278	.	-	.	ID=LotjaGi3g1v0317400_LC.1.exon.1;Parent=LotjaGi3g1v0317400_LC.1
LjG1.1_chr3	PGSB	CDS	67161818	67162278	.	-	2	ID=LotjaGi3g1v0317400_LC.1.CDS.1;Parent=LotjaGi3g1v0317400_LC.1
LjG1.1_chr3	PGSB	CDS	67162356	67162485	.	-	0	ID=LotjaGi3g1v0317400_LC.1.CDS.2;Parent=LotjaGi3g1v0317400_LC.1
LjG1.1_chr3	PGSB	exon	67162356	67162577	.	-	.	ID=LotjaGi3g1v0317400_LC.1.exon.2;Parent=LotjaGi3g1v0317400_LC.1
LjG1.1_chr3	PGSB	five_prime_UTR	67162486	67162577	.	-	.	ID=LotjaGi3g1v0317400_LC.1.five_prime_UTR.2;Parent=LotjaGi3g1v0317400_LC.1
LjG1.1_chr3	PGSB	exon	67162886	67162983	.	-	.	ID=LotjaGi3g1v0317400_LC.1.exon.3;Parent=LotjaGi3g1v0317400_LC.1
LjG1.1_chr3	PGSB	five_prime_UTR	67162886	67162983	.	-	.	ID=LotjaGi3g1v0317400_LC.1.five_prime_UTR.3;Parent=LotjaGi3g1v0317400_LC.1
###
LjG1.1_chr3	PGSB	gene	67168763	67175566	.	-	.	ID=LotjaGi3g1v0317500
LjG1.1_chr3	PGSB	mRNA	67168763	67175566	.	-	.	ID=LotjaGi3g1v0317500.1;Parent=LotjaGi3g1v0317500
LjG1.1_chr3	PGSB	three_prime_UTR	67168763	67169791	.	-	.	ID=LotjaGi3g1v0317500.1.three_prime_UTR.1;Parent=LotjaGi3g1v0317500.1
LjG1.1_chr3	PGSB	exon	67168763	67169854	.	-	.	ID=LotjaGi3g1v0317500.1.exon.1;Parent=LotjaGi3g1v0317500.1
LjG1.1_chr3	PGSB	CDS	67169792	67169854	.	-	0	ID=LotjaGi3g1v0317500.1.CDS.1;Parent=LotjaGi3g1v0317500.1
LjG1.1_chr3	PGSB	exon	67172201	67172314	.	-	.	ID=LotjaGi3g1v0317500.1.exon.2;Parent=LotjaGi3g1v0317500.1
LjG1.1_chr3	PGSB	CDS	67172201	67172314	.	-	0	ID=LotjaGi3g1v0317500.1.CDS.2;Parent=LotjaGi3g1v0317500.1
LjG1.1_chr3	PGSB	exon	67172554	67172625	.	-	.	ID=LotjaGi3g1v0317500.1.exon.3;Parent=LotjaGi3g1v0317500.1
LjG1.1_chr3	PGSB	CDS	67172554	67172625	.	-	0	ID=LotjaGi3g1v0317500.1.CDS.3;Parent=LotjaGi3g1v0317500.1
LjG1.1_chr3	PGSB	exon	67172751	67172820	.	-	.	ID=LotjaGi3g1v0317500.1.exon.4;Parent=LotjaGi3g1v0317500.1
LjG1.1_chr3	PGSB	CDS	67172751	67172820	.	-	1	ID=LotjaGi3g1v0317500.1.CDS.4;Parent=LotjaGi3g1v0317500.1
LjG1.1_chr3	PGSB	exon	67172924	67173021	.	-	.	ID=LotjaGi3g1v0317500.1.exon.5;Parent=LotjaGi3g1v0317500.1
LjG1.1_chr3	PGSB	CDS	67172924	67173021	.	-	0	ID=LotjaGi3g1v0317500.1.CDS.5;Parent=LotjaGi3g1v0317500.1
LjG1.1_chr3	PGSB	exon	67173223	67173424	.	-	.	ID=LotjaGi3g1v0317500.1.exon.6;Parent=LotjaGi3g1v0317500.1
LjG1.1_chr3	PGSB	CDS	67173223	67173424	.	-	1	ID=LotjaGi3g1v0317500.1.CDS.6;Parent=LotjaGi3g1v0317500.1
LjG1.1_chr3	PGSB	exon	67173504	67173571	.	-	.	ID=LotjaGi3g1v0317500.1.exon.7;Parent=LotjaGi3g1v0317500.1
LjG1.1_chr3	PGSB	CDS	67173504	67173571	.	-	0	ID=LotjaGi3g1v0317500.1.CDS.7;Parent=LotjaGi3g1v0317500.1
LjG1.1_chr3	PGSB	CDS	67174352	67174747	.	-	0	ID=LotjaGi3g1v0317500.1.CDS.8;Parent=LotjaGi3g1v0317500.1
LjG1.1_chr3	PGSB	exon	67174352	67174914	.	-	.	ID=LotjaGi3g1v0317500.1.exon.8;Parent=LotjaGi3g1v0317500.1
LjG1.1_chr3	PGSB	five_prime_UTR	67174748	67174914	.	-	.	ID=LotjaGi3g1v0317500.1.five_prime_UTR.2;Parent=LotjaGi3g1v0317500.1
LjG1.1_chr3	PGSB	exon	67175124	67175566	.	-	.	ID=LotjaGi3g1v0317500.1.exon.9;Parent=LotjaGi3g1v0317500.1
LjG1.1_chr3	PGSB	five_prime_UTR	67175124	67175566	.	-	.	ID=LotjaGi3g1v0317500.1.five_prime_UTR.3;Parent=LotjaGi3g1v0317500.1
LjG1.1_chr3	PGSB	mRNA	67171972	67174747	.	-	.	ID=LotjaGi3g1v0317500.2;Parent=LotjaGi3g1v0317500
LjG1.1_chr3	PGSB	three_prime_UTR	67171972	67172011	.	-	.	ID=LotjaGi3g1v0317500.2.three_prime_UTR.1;Parent=LotjaGi3g1v0317500.2
LjG1.1_chr3	PGSB	exon	67171972	67172026	.	-	.	ID=LotjaGi3g1v0317500.2.exon.1;Parent=LotjaGi3g1v0317500.2
LjG1.1_chr3	PGSB	CDS	67172012	67172026	.	-	0	ID=LotjaGi3g1v0317500.2.CDS.1;Parent=LotjaGi3g1v0317500.2
LjG1.1_chr3	PGSB	exon	67172201	67172314	.	-	.	ID=LotjaGi3g1v0317500.2.exon.2;Parent=LotjaGi3g1v0317500.2
LjG1.1_chr3	PGSB	CDS	67172201	67172314	.	-	0	ID=LotjaGi3g1v0317500.2.CDS.2;Parent=LotjaGi3g1v0317500.2
LjG1.1_chr3	PGSB	exon	67172554	67172625	.	-	.	ID=LotjaGi3g1v0317500.2.exon.3;Parent=LotjaGi3g1v0317500.2
LjG1.1_chr3	PGSB	CDS	67172554	67172625	.	-	0	ID=LotjaGi3g1v0317500.2.CDS.3;Parent=LotjaGi3g1v0317500.2
LjG1.1_chr3	PGSB	exon	67172751	67172820	.	-	.	ID=LotjaGi3g1v0317500.2.exon.4;Parent=LotjaGi3g1v0317500.2
LjG1.1_chr3	PGSB	CDS	67172751	67172820	.	-	1	ID=LotjaGi3g1v0317500.2.CDS.4;Parent=LotjaGi3g1v0317500.2
LjG1.1_chr3	PGSB	exon	67172924	67173021	.	-	.	ID=LotjaGi3g1v0317500.2.exon.5;Parent=LotjaGi3g1v0317500.2
LjG1.1_chr3	PGSB	CDS	67172924	67173021	.	-	0	ID=LotjaGi3g1v0317500.2.CDS.5;Parent=LotjaGi3g1v0317500.2
LjG1.1_chr3	PGSB	exon	67173223	67173424	.	-	.	ID=LotjaGi3g1v0317500.2.exon.6;Parent=LotjaGi3g1v0317500.2
LjG1.1_chr3	PGSB	CDS	67173223	67173424	.	-	1	ID=LotjaGi3g1v0317500.2.CDS.6;Parent=LotjaGi3g1v0317500.2
LjG1.1_chr3	PGSB	exon	67173504	67173571	.	-	.	ID=LotjaGi3g1v0317500.2.exon.7;Parent=LotjaGi3g1v0317500.2
LjG1.1_chr3	PGSB	CDS	67173504	67173571	.	-	0	ID=LotjaGi3g1v0317500.2.CDS.7;Parent=LotjaGi3g1v0317500.2
LjG1.1_chr3	PGSB	exon	67174352	67174747	.	-	.	ID=LotjaGi3g1v0317500.2.exon.8;Parent=LotjaGi3g1v0317500.2
LjG1.1_chr3	PGSB	CDS	67174352	67174747	.	-	0	ID=LotjaGi3g1v0317500.2.CDS.8;Parent=LotjaGi3g1v0317500.2
LjG1.1_chr3	PGSB	mRNA	67171986	67174747	.	-	.	ID=LotjaGi3g1v0317500.3;Parent=LotjaGi3g1v0317500
LjG1.1_chr3	PGSB	exon	67171986	67172314	.	-	.	ID=LotjaGi3g1v0317500.3.exon.1;Parent=LotjaGi3g1v0317500.3
LjG1.1_chr3	PGSB	CDS	67172150	67172314	.	-	0	ID=LotjaGi3g1v0317500.3.CDS.1;Parent=LotjaGi3g1v0317500.3
LjG1.1_chr3	PGSB	exon	67172554	67172625	.	-	.	ID=LotjaGi3g1v0317500.3.exon.2;Parent=LotjaGi3g1v0317500.3
LjG1.1_chr3	PGSB	CDS	67172554	67172625	.	-	0	ID=LotjaGi3g1v0317500.3.CDS.2;Parent=LotjaGi3g1v0317500.3
LjG1.1_chr3	PGSB	exon	67172751	67172820	.	-	.	ID=LotjaGi3g1v0317500.3.exon.3;Parent=LotjaGi3g1v0317500.3
LjG1.1_chr3	PGSB	CDS	67172751	67172820	.	-	1	ID=LotjaGi3g1v0317500.3.CDS.3;Parent=LotjaGi3g1v0317500.3
LjG1.1_chr3	PGSB	exon	67172924	67173021	.	-	.	ID=LotjaGi3g1v0317500.3.exon.4;Parent=LotjaGi3g1v0317500.3
LjG1.1_chr3	PGSB	CDS	67172924	67173021	.	-	0	ID=LotjaGi3g1v0317500.3.CDS.4;Parent=LotjaGi3g1v0317500.3
LjG1.1_chr3	PGSB	exon	67173223	67173424	.	-	.	ID=LotjaGi3g1v0317500.3.exon.5;Parent=LotjaGi3g1v0317500.3
LjG1.1_chr3	PGSB	CDS	67173223	67173424	.	-	1	ID=LotjaGi3g1v0317500.3.CDS.5;Parent=LotjaGi3g1v0317500.3
LjG1.1_chr3	PGSB	exon	67173504	67173571	.	-	.	ID=LotjaGi3g1v0317500.3.exon.6;Parent=LotjaGi3g1v0317500.3
LjG1.1_chr3	PGSB	CDS	67173504	67173571	.	-	0	ID=LotjaGi3g1v0317500.3.CDS.6;Parent=LotjaGi3g1v0317500.3
LjG1.1_chr3	PGSB	exon	67174352	67174747	.	-	.	ID=LotjaGi3g1v0317500.3.exon.7;Parent=LotjaGi3g1v0317500.3
LjG1.1_chr3	PGSB	CDS	67174352	67174747	.	-	0	ID=LotjaGi3g1v0317500.3.CDS.7;Parent=LotjaGi3g1v0317500.3
LjG1.1_chr3	PGSB	mRNA	67172023	67174747	.	-	.	ID=LotjaGi3g1v0317500.4;Parent=LotjaGi3g1v0317500
LjG1.1_chr3	PGSB	exon	67172023	67172026	.	-	.	ID=LotjaGi3g1v0317500.4.exon.1;Parent=LotjaGi3g1v0317500.4
LjG1.1_chr3	PGSB	three_prime_UTR	67172023	67172026	.	-	.	ID=LotjaGi3g1v0317500.4.three_prime_UTR.1;Parent=LotjaGi3g1v0317500.4
LjG1.1_chr3	PGSB	three_prime_UTR	67172137	67172149	.	-	.	ID=LotjaGi3g1v0317500.4.three_prime_UTR.2;Parent=LotjaGi3g1v0317500.4
LjG1.1_chr3	PGSB	exon	67172137	67172314	.	-	.	ID=LotjaGi3g1v0317500.4.exon.2;Parent=LotjaGi3g1v0317500.4
LjG1.1_chr3	PGSB	CDS	67172150	67172314	.	-	0	ID=LotjaGi3g1v0317500.4.CDS.1;Parent=LotjaGi3g1v0317500.4
LjG1.1_chr3	PGSB	exon	67172554	67172625	.	-	.	ID=LotjaGi3g1v0317500.4.exon.3;Parent=LotjaGi3g1v0317500.4
LjG1.1_chr3	PGSB	CDS	67172554	67172625	.	-	0	ID=LotjaGi3g1v0317500.4.CDS.2;Parent=LotjaGi3g1v0317500.4
LjG1.1_chr3	PGSB	exon	67172751	67172820	.	-	.	ID=LotjaGi3g1v0317500.4.exon.4;Parent=LotjaGi3g1v0317500.4
LjG1.1_chr3	PGSB	CDS	67172751	67172820	.	-	1	ID=LotjaGi3g1v0317500.4.CDS.3;Parent=LotjaGi3g1v0317500.4
LjG1.1_chr3	PGSB	exon	67172924	67173021	.	-	.	ID=LotjaGi3g1v0317500.4.exon.5;Parent=LotjaGi3g1v0317500.4
LjG1.1_chr3	PGSB	CDS	67172924	67173021	.	-	0	ID=LotjaGi3g1v0317500.4.CDS.4;Parent=LotjaGi3g1v0317500.4
LjG1.1_chr3	PGSB	exon	67173223	67173424	.	-	.	ID=LotjaGi3g1v0317500.4.exon.6;Parent=LotjaGi3g1v0317500.4
LjG1.1_chr3	PGSB	CDS	67173223	67173424	.	-	1	ID=LotjaGi3g1v0317500.4.CDS.5;Parent=LotjaGi3g1v0317500.4
LjG1.1_chr3	PGSB	exon	67173504	67173571	.	-	.	ID=LotjaGi3g1v0317500.4.exon.7;Parent=LotjaGi3g1v0317500.4
LjG1.1_chr3	PGSB	CDS	67173504	67173571	.	-	0	ID=LotjaGi3g1v0317500.4.CDS.6;Parent=LotjaGi3g1v0317500.4
LjG1.1_chr3	PGSB	exon	67174352	67174747	.	-	.	ID=LotjaGi3g1v0317500.4.exon.8;Parent=LotjaGi3g1v0317500.4
LjG1.1_chr3	PGSB	CDS	67174352	67174747	.	-	0	ID=LotjaGi3g1v0317500.4.CDS.7;Parent=LotjaGi3g1v0317500.4
###
LjG1.1_chr3	PGSB	gene	67179601	67182305	.	+	.	ID=LotjaGi3g1v0317600
LjG1.1_chr3	PGSB	mRNA	67179601	67182305	.	+	.	ID=LotjaGi3g1v0317600.1;Parent=LotjaGi3g1v0317600
LjG1.1_chr3	PGSB	five_prime_UTR	67179601	67179814	.	+	.	ID=LotjaGi3g1v0317600.1.five_prime_UTR.1;Parent=LotjaGi3g1v0317600.1
LjG1.1_chr3	PGSB	exon	67179601	67182305	.	+	.	ID=LotjaGi3g1v0317600.1.exon.1;Parent=LotjaGi3g1v0317600.1
LjG1.1_chr3	PGSB	CDS	67179815	67181581	.	+	0	ID=LotjaGi3g1v0317600.1.CDS.1;Parent=LotjaGi3g1v0317600.1
LjG1.1_chr3	PGSB	three_prime_UTR	67181582	67182305	.	+	.	ID=LotjaGi3g1v0317600.1.three_prime_UTR.2;Parent=LotjaGi3g1v0317600.1
###
LjG1.1_chr3	PGSB	gene	67215756	67218611	.	+	.	ID=LotjaGi3g1v0317700
LjG1.1_chr3	PGSB	mRNA	67215756	67218611	.	+	.	ID=LotjaGi3g1v0317700.1;Parent=LotjaGi3g1v0317700
LjG1.1_chr3	PGSB	five_prime_UTR	67215756	67216102	.	+	.	ID=LotjaGi3g1v0317700.1.five_prime_UTR.1;Parent=LotjaGi3g1v0317700.1
LjG1.1_chr3	PGSB	exon	67215756	67217665	.	+	.	ID=LotjaGi3g1v0317700.1.exon.1;Parent=LotjaGi3g1v0317700.1
LjG1.1_chr3	PGSB	CDS	67216103	67217665	.	+	0	ID=LotjaGi3g1v0317700.1.CDS.1;Parent=LotjaGi3g1v0317700.1
LjG1.1_chr3	PGSB	CDS	67218380	67218442	.	+	0	ID=LotjaGi3g1v0317700.1.CDS.2;Parent=LotjaGi3g1v0317700.1
LjG1.1_chr3	PGSB	exon	67218380	67218611	.	+	.	ID=LotjaGi3g1v0317700.1.exon.2;Parent=LotjaGi3g1v0317700.1
LjG1.1_chr3	PGSB	three_prime_UTR	67218443	67218611	.	+	.	ID=LotjaGi3g1v0317700.1.three_prime_UTR.2;Parent=LotjaGi3g1v0317700.1
###
LjG1.1_chr3	PGSB	gene	67241796	67244074	.	+	.	ID=LotjaGi3g1v0317800_LC
LjG1.1_chr3	PGSB	mRNA	67241796	67244074	.	+	.	ID=LotjaGi3g1v0317800_LC.1;Parent=LotjaGi3g1v0317800_LC
LjG1.1_chr3	PGSB	five_prime_UTR	67241796	67243095	.	+	.	ID=LotjaGi3g1v0317800_LC.1.five_prime_UTR.1;Parent=LotjaGi3g1v0317800_LC.1
LjG1.1_chr3	PGSB	exon	67241796	67244074	.	+	.	ID=LotjaGi3g1v0317800_LC.1.exon.1;Parent=LotjaGi3g1v0317800_LC.1
LjG1.1_chr3	PGSB	CDS	67243096	67243596	.	+	0	ID=LotjaGi3g1v0317800_LC.1.CDS.1;Parent=LotjaGi3g1v0317800_LC.1
LjG1.1_chr3	PGSB	three_prime_UTR	67243597	67244074	.	+	.	ID=LotjaGi3g1v0317800_LC.1.three_prime_UTR.2;Parent=LotjaGi3g1v0317800_LC.1
###
LjG1.1_chr3	PGSB	gene	67247779	67248615	.	+	.	ID=LotjaGi3g1v0317900_LC
LjG1.1_chr3	PGSB	mRNA	67247779	67248615	.	+	.	ID=LotjaGi3g1v0317900_LC.1;Parent=LotjaGi3g1v0317900_LC
LjG1.1_chr3	PGSB	five_prime_UTR	67247779	67247779	.	+	.	ID=LotjaGi3g1v0317900_LC.1.five_prime_UTR.1;Parent=LotjaGi3g1v0317900_LC.1
LjG1.1_chr3	PGSB	exon	67247779	67248615	.	+	.	ID=LotjaGi3g1v0317900_LC.1.exon.1;Parent=LotjaGi3g1v0317900_LC.1
LjG1.1_chr3	PGSB	CDS	67247780	67248133	.	+	0	ID=LotjaGi3g1v0317900_LC.1.CDS.1;Parent=LotjaGi3g1v0317900_LC.1
LjG1.1_chr3	PGSB	three_prime_UTR	67248134	67248615	.	+	.	ID=LotjaGi3g1v0317900_LC.1.three_prime_UTR.2;Parent=LotjaGi3g1v0317900_LC.1
###
LjG1.1_chr3	PGSB	gene	67320205	67325357	.	+	.	ID=LotjaGi3g1v0318000
LjG1.1_chr3	PGSB	mRNA	67320205	67325357	.	+	.	ID=LotjaGi3g1v0318000.1;Parent=LotjaGi3g1v0318000
LjG1.1_chr3	PGSB	five_prime_UTR	67320205	67320817	.	+	.	ID=LotjaGi3g1v0318000.1.five_prime_UTR.1;Parent=LotjaGi3g1v0318000.1
LjG1.1_chr3	PGSB	exon	67320205	67321890	.	+	.	ID=LotjaGi3g1v0318000.1.exon.1;Parent=LotjaGi3g1v0318000.1
LjG1.1_chr3	PGSB	CDS	67320818	67321890	.	+	0	ID=LotjaGi3g1v0318000.1.CDS.1;Parent=LotjaGi3g1v0318000.1
LjG1.1_chr3	PGSB	exon	67322142	67322309	.	+	.	ID=LotjaGi3g1v0318000.1.exon.2;Parent=LotjaGi3g1v0318000.1
LjG1.1_chr3	PGSB	CDS	67322142	67322309	.	+	1	ID=LotjaGi3g1v0318000.1.CDS.2;Parent=LotjaGi3g1v0318000.1
LjG1.1_chr3	PGSB	exon	67322602	67322767	.	+	.	ID=LotjaGi3g1v0318000.1.exon.3;Parent=LotjaGi3g1v0318000.1
LjG1.1_chr3	PGSB	CDS	67322602	67322767	.	+	1	ID=LotjaGi3g1v0318000.1.CDS.3;Parent=LotjaGi3g1v0318000.1
LjG1.1_chr3	PGSB	exon	67323117	67323233	.	+	.	ID=LotjaGi3g1v0318000.1.exon.4;Parent=LotjaGi3g1v0318000.1
LjG1.1_chr3	PGSB	CDS	67323117	67323233	.	+	0	ID=LotjaGi3g1v0318000.1.CDS.4;Parent=LotjaGi3g1v0318000.1
LjG1.1_chr3	PGSB	exon	67323315	67323508	.	+	.	ID=LotjaGi3g1v0318000.1.exon.5;Parent=LotjaGi3g1v0318000.1
LjG1.1_chr3	PGSB	CDS	67323315	67323508	.	+	0	ID=LotjaGi3g1v0318000.1.CDS.5;Parent=LotjaGi3g1v0318000.1
LjG1.1_chr3	PGSB	exon	67323650	67323795	.	+	.	ID=LotjaGi3g1v0318000.1.exon.6;Parent=LotjaGi3g1v0318000.1
LjG1.1_chr3	PGSB	CDS	67323650	67323795	.	+	1	ID=LotjaGi3g1v0318000.1.CDS.6;Parent=LotjaGi3g1v0318000.1
LjG1.1_chr3	PGSB	exon	67323878	67323956	.	+	.	ID=LotjaGi3g1v0318000.1.exon.7;Parent=LotjaGi3g1v0318000.1
LjG1.1_chr3	PGSB	CDS	67323878	67323956	.	+	2	ID=LotjaGi3g1v0318000.1.CDS.7;Parent=LotjaGi3g1v0318000.1
LjG1.1_chr3	PGSB	CDS	67324309	67324594	.	+	1	ID=LotjaGi3g1v0318000.1.CDS.8;Parent=LotjaGi3g1v0318000.1
LjG1.1_chr3	PGSB	exon	67324309	67325357	.	+	.	ID=LotjaGi3g1v0318000.1.exon.8;Parent=LotjaGi3g1v0318000.1
LjG1.1_chr3	PGSB	three_prime_UTR	67324595	67325357	.	+	.	ID=LotjaGi3g1v0318000.1.three_prime_UTR.2;Parent=LotjaGi3g1v0318000.1
###
LjG1.1_chr3	PGSB	gene	67328469	67333865	.	-	.	ID=LotjaGi3g1v0318100
LjG1.1_chr3	PGSB	mRNA	67328469	67333865	.	-	.	ID=LotjaGi3g1v0318100.1;Parent=LotjaGi3g1v0318100
LjG1.1_chr3	PGSB	three_prime_UTR	67328469	67331817	.	-	.	ID=LotjaGi3g1v0318100.1.three_prime_UTR.1;Parent=LotjaGi3g1v0318100.1
LjG1.1_chr3	PGSB	exon	67328469	67332110	.	-	.	ID=LotjaGi3g1v0318100.1.exon.1;Parent=LotjaGi3g1v0318100.1
LjG1.1_chr3	PGSB	CDS	67331818	67332110	.	-	2	ID=LotjaGi3g1v0318100.1.CDS.1;Parent=LotjaGi3g1v0318100.1
LjG1.1_chr3	PGSB	CDS	67332895	67333585	.	-	0	ID=LotjaGi3g1v0318100.1.CDS.2;Parent=LotjaGi3g1v0318100.1
LjG1.1_chr3	PGSB	exon	67332895	67333865	.	-	.	ID=LotjaGi3g1v0318100.1.exon.2;Parent=LotjaGi3g1v0318100.1
LjG1.1_chr3	PGSB	five_prime_UTR	67333586	67333865	.	-	.	ID=LotjaGi3g1v0318100.1.five_prime_UTR.2;Parent=LotjaGi3g1v0318100.1
###
LjG1.1_chr3	PGSB	gene	67337481	67349148	.	-	.	ID=LotjaGi3g1v0318200
LjG1.1_chr3	PGSB	mRNA	67337481	67349148	.	-	.	ID=LotjaGi3g1v0318200.1;Parent=LotjaGi3g1v0318200
LjG1.1_chr3	PGSB	three_prime_UTR	67337481	67339942	.	-	.	ID=LotjaGi3g1v0318200.1.three_prime_UTR.1;Parent=LotjaGi3g1v0318200.1
LjG1.1_chr3	PGSB	exon	67337481	67340123	.	-	.	ID=LotjaGi3g1v0318200.1.exon.1;Parent=LotjaGi3g1v0318200.1
LjG1.1_chr3	PGSB	CDS	67339943	67340123	.	-	1	ID=LotjaGi3g1v0318200.1.CDS.1;Parent=LotjaGi3g1v0318200.1
LjG1.1_chr3	PGSB	exon	67341123	67341238	.	-	.	ID=LotjaGi3g1v0318200.1.exon.2;Parent=LotjaGi3g1v0318200.1
LjG1.1_chr3	PGSB	CDS	67341123	67341238	.	-	0	ID=LotjaGi3g1v0318200.1.CDS.2;Parent=LotjaGi3g1v0318200.1
LjG1.1_chr3	PGSB	exon	67341343	67341474	.	-	.	ID=LotjaGi3g1v0318200.1.exon.3;Parent=LotjaGi3g1v0318200.1
LjG1.1_chr3	PGSB	CDS	67341343	67341474	.	-	0	ID=LotjaGi3g1v0318200.1.CDS.3;Parent=LotjaGi3g1v0318200.1
LjG1.1_chr3	PGSB	exon	67342197	67342271	.	-	.	ID=LotjaGi3g1v0318200.1.exon.4;Parent=LotjaGi3g1v0318200.1
LjG1.1_chr3	PGSB	CDS	67342197	67342271	.	-	0	ID=LotjaGi3g1v0318200.1.CDS.4;Parent=LotjaGi3g1v0318200.1
LjG1.1_chr3	PGSB	exon	67342415	67342513	.	-	.	ID=LotjaGi3g1v0318200.1.exon.5;Parent=LotjaGi3g1v0318200.1
LjG1.1_chr3	PGSB	CDS	67342415	67342513	.	-	0	ID=LotjaGi3g1v0318200.1.CDS.5;Parent=LotjaGi3g1v0318200.1
LjG1.1_chr3	PGSB	exon	67342607	67342702	.	-	.	ID=LotjaGi3g1v0318200.1.exon.6;Parent=LotjaGi3g1v0318200.1
LjG1.1_chr3	PGSB	CDS	67342607	67342702	.	-	0	ID=LotjaGi3g1v0318200.1.CDS.6;Parent=LotjaGi3g1v0318200.1
LjG1.1_chr3	PGSB	exon	67343194	67343301	.	-	.	ID=LotjaGi3g1v0318200.1.exon.7;Parent=LotjaGi3g1v0318200.1
LjG1.1_chr3	PGSB	CDS	67343194	67343301	.	-	0	ID=LotjaGi3g1v0318200.1.CDS.7;Parent=LotjaGi3g1v0318200.1
LjG1.1_chr3	PGSB	exon	67345085	67345170	.	-	.	ID=LotjaGi3g1v0318200.1.exon.8;Parent=LotjaGi3g1v0318200.1
LjG1.1_chr3	PGSB	CDS	67345085	67345170	.	-	2	ID=LotjaGi3g1v0318200.1.CDS.8;Parent=LotjaGi3g1v0318200.1
LjG1.1_chr3	PGSB	exon	67345749	67345943	.	-	.	ID=LotjaGi3g1v0318200.1.exon.9;Parent=LotjaGi3g1v0318200.1
LjG1.1_chr3	PGSB	CDS	67345749	67345943	.	-	2	ID=LotjaGi3g1v0318200.1.CDS.9;Parent=LotjaGi3g1v0318200.1
LjG1.1_chr3	PGSB	exon	67347065	67347188	.	-	.	ID=LotjaGi3g1v0318200.1.exon.10;Parent=LotjaGi3g1v0318200.1
LjG1.1_chr3	PGSB	CDS	67347065	67347188	.	-	0	ID=LotjaGi3g1v0318200.1.CDS.10;Parent=LotjaGi3g1v0318200.1
LjG1.1_chr3	PGSB	exon	67347272	67347378	.	-	.	ID=LotjaGi3g1v0318200.1.exon.11;Parent=LotjaGi3g1v0318200.1
LjG1.1_chr3	PGSB	CDS	67347272	67347378	.	-	2	ID=LotjaGi3g1v0318200.1.CDS.11;Parent=LotjaGi3g1v0318200.1
LjG1.1_chr3	PGSB	CDS	67347954	67348026	.	-	0	ID=LotjaGi3g1v0318200.1.CDS.12;Parent=LotjaGi3g1v0318200.1
LjG1.1_chr3	PGSB	exon	67347954	67348491	.	-	.	ID=LotjaGi3g1v0318200.1.exon.12;Parent=LotjaGi3g1v0318200.1
LjG1.1_chr3	PGSB	five_prime_UTR	67348027	67348491	.	-	.	ID=LotjaGi3g1v0318200.1.five_prime_UTR.2;Parent=LotjaGi3g1v0318200.1
LjG1.1_chr3	PGSB	exon	67348657	67348814	.	-	.	ID=LotjaGi3g1v0318200.1.exon.13;Parent=LotjaGi3g1v0318200.1
LjG1.1_chr3	PGSB	five_prime_UTR	67348657	67348814	.	-	.	ID=LotjaGi3g1v0318200.1.five_prime_UTR.3;Parent=LotjaGi3g1v0318200.1
LjG1.1_chr3	PGSB	exon	67348979	67349148	.	-	.	ID=LotjaGi3g1v0318200.1.exon.14;Parent=LotjaGi3g1v0318200.1
LjG1.1_chr3	PGSB	five_prime_UTR	67348979	67349148	.	-	.	ID=LotjaGi3g1v0318200.1.five_prime_UTR.4;Parent=LotjaGi3g1v0318200.1
LjG1.1_chr3	PGSB	mRNA	67337481	67349148	.	-	.	ID=LotjaGi3g1v0318200.2;Parent=LotjaGi3g1v0318200
LjG1.1_chr3	PGSB	three_prime_UTR	67337481	67339942	.	-	.	ID=LotjaGi3g1v0318200.2.three_prime_UTR.1;Parent=LotjaGi3g1v0318200.2
LjG1.1_chr3	PGSB	exon	67337481	67340123	.	-	.	ID=LotjaGi3g1v0318200.2.exon.1;Parent=LotjaGi3g1v0318200.2
LjG1.1_chr3	PGSB	CDS	67339943	67340123	.	-	1	ID=LotjaGi3g1v0318200.2.CDS.1;Parent=LotjaGi3g1v0318200.2
LjG1.1_chr3	PGSB	exon	67341123	67341238	.	-	.	ID=LotjaGi3g1v0318200.2.exon.2;Parent=LotjaGi3g1v0318200.2
LjG1.1_chr3	PGSB	CDS	67341123	67341238	.	-	0	ID=LotjaGi3g1v0318200.2.CDS.2;Parent=LotjaGi3g1v0318200.2
LjG1.1_chr3	PGSB	exon	67341343	67341474	.	-	.	ID=LotjaGi3g1v0318200.2.exon.3;Parent=LotjaGi3g1v0318200.2
LjG1.1_chr3	PGSB	CDS	67341343	67341474	.	-	0	ID=LotjaGi3g1v0318200.2.CDS.3;Parent=LotjaGi3g1v0318200.2
LjG1.1_chr3	PGSB	exon	67342197	67342271	.	-	.	ID=LotjaGi3g1v0318200.2.exon.4;Parent=LotjaGi3g1v0318200.2
LjG1.1_chr3	PGSB	CDS	67342197	67342271	.	-	0	ID=LotjaGi3g1v0318200.2.CDS.4;Parent=LotjaGi3g1v0318200.2
LjG1.1_chr3	PGSB	exon	67342415	67342513	.	-	.	ID=LotjaGi3g1v0318200.2.exon.5;Parent=LotjaGi3g1v0318200.2
LjG1.1_chr3	PGSB	CDS	67342415	67342513	.	-	0	ID=LotjaGi3g1v0318200.2.CDS.5;Parent=LotjaGi3g1v0318200.2
LjG1.1_chr3	PGSB	exon	67342607	67342702	.	-	.	ID=LotjaGi3g1v0318200.2.exon.6;Parent=LotjaGi3g1v0318200.2
LjG1.1_chr3	PGSB	CDS	67342607	67342702	.	-	0	ID=LotjaGi3g1v0318200.2.CDS.6;Parent=LotjaGi3g1v0318200.2
LjG1.1_chr3	PGSB	exon	67343194	67343301	.	-	.	ID=LotjaGi3g1v0318200.2.exon.7;Parent=LotjaGi3g1v0318200.2
LjG1.1_chr3	PGSB	CDS	67343194	67343301	.	-	0	ID=LotjaGi3g1v0318200.2.CDS.7;Parent=LotjaGi3g1v0318200.2
LjG1.1_chr3	PGSB	exon	67345085	67345170	.	-	.	ID=LotjaGi3g1v0318200.2.exon.8;Parent=LotjaGi3g1v0318200.2
LjG1.1_chr3	PGSB	CDS	67345085	67345170	.	-	2	ID=LotjaGi3g1v0318200.2.CDS.8;Parent=LotjaGi3g1v0318200.2
LjG1.1_chr3	PGSB	exon	67345749	67345943	.	-	.	ID=LotjaGi3g1v0318200.2.exon.9;Parent=LotjaGi3g1v0318200.2
LjG1.1_chr3	PGSB	CDS	67345749	67345943	.	-	2	ID=LotjaGi3g1v0318200.2.CDS.9;Parent=LotjaGi3g1v0318200.2
LjG1.1_chr3	PGSB	exon	67347065	67347188	.	-	.	ID=LotjaGi3g1v0318200.2.exon.10;Parent=LotjaGi3g1v0318200.2
LjG1.1_chr3	PGSB	CDS	67347065	67347188	.	-	0	ID=LotjaGi3g1v0318200.2.CDS.10;Parent=LotjaGi3g1v0318200.2
LjG1.1_chr3	PGSB	exon	67347272	67347378	.	-	.	ID=LotjaGi3g1v0318200.2.exon.11;Parent=LotjaGi3g1v0318200.2
LjG1.1_chr3	PGSB	CDS	67347272	67347378	.	-	2	ID=LotjaGi3g1v0318200.2.CDS.11;Parent=LotjaGi3g1v0318200.2
LjG1.1_chr3	PGSB	exon	67347954	67348026	.	-	.	ID=LotjaGi3g1v0318200.2.exon.12;Parent=LotjaGi3g1v0318200.2
LjG1.1_chr3	PGSB	CDS	67347954	67348026	.	-	0	ID=LotjaGi3g1v0318200.2.CDS.12;Parent=LotjaGi3g1v0318200.2
LjG1.1_chr3	PGSB	exon	67348390	67348491	.	-	.	ID=LotjaGi3g1v0318200.2.exon.13;Parent=LotjaGi3g1v0318200.2
LjG1.1_chr3	PGSB	CDS	67348390	67348491	.	-	0	ID=LotjaGi3g1v0318200.2.CDS.13;Parent=LotjaGi3g1v0318200.2
LjG1.1_chr3	PGSB	exon	67348657	67348814	.	-	.	ID=LotjaGi3g1v0318200.2.exon.14;Parent=LotjaGi3g1v0318200.2
LjG1.1_chr3	PGSB	CDS	67348657	67348814	.	-	2	ID=LotjaGi3g1v0318200.2.CDS.14;Parent=LotjaGi3g1v0318200.2
LjG1.1_chr3	PGSB	CDS	67348979	67349072	.	-	0	ID=LotjaGi3g1v0318200.2.CDS.15;Parent=LotjaGi3g1v0318200.2
LjG1.1_chr3	PGSB	exon	67348979	67349148	.	-	.	ID=LotjaGi3g1v0318200.2.exon.15;Parent=LotjaGi3g1v0318200.2
LjG1.1_chr3	PGSB	five_prime_UTR	67349073	67349148	.	-	.	ID=LotjaGi3g1v0318200.2.five_prime_UTR.2;Parent=LotjaGi3g1v0318200.2
###
LjG1.1_chr3	PGSB	gene	67375475	67378391	.	+	.	ID=LotjaGi3g1v0318300
LjG1.1_chr3	PGSB	mRNA	67375475	67378391	.	+	.	ID=LotjaGi3g1v0318300.1;Parent=LotjaGi3g1v0318300
LjG1.1_chr3	PGSB	five_prime_UTR	67375475	67375665	.	+	.	ID=LotjaGi3g1v0318300.1.five_prime_UTR.1;Parent=LotjaGi3g1v0318300.1
LjG1.1_chr3	PGSB	exon	67375475	67375689	.	+	.	ID=LotjaGi3g1v0318300.1.exon.1;Parent=LotjaGi3g1v0318300.1
LjG1.1_chr3	PGSB	CDS	67375666	67375689	.	+	0	ID=LotjaGi3g1v0318300.1.CDS.1;Parent=LotjaGi3g1v0318300.1
LjG1.1_chr3	PGSB	exon	67375801	67375854	.	+	.	ID=LotjaGi3g1v0318300.1.exon.2;Parent=LotjaGi3g1v0318300.1
LjG1.1_chr3	PGSB	CDS	67375801	67375854	.	+	0	ID=LotjaGi3g1v0318300.1.CDS.2;Parent=LotjaGi3g1v0318300.1
LjG1.1_chr3	PGSB	exon	67376932	67377037	.	+	.	ID=LotjaGi3g1v0318300.1.exon.3;Parent=LotjaGi3g1v0318300.1
LjG1.1_chr3	PGSB	CDS	67376932	67377037	.	+	0	ID=LotjaGi3g1v0318300.1.CDS.3;Parent=LotjaGi3g1v0318300.1
LjG1.1_chr3	PGSB	exon	67377161	67377167	.	+	.	ID=LotjaGi3g1v0318300.1.exon.4;Parent=LotjaGi3g1v0318300.1
LjG1.1_chr3	PGSB	CDS	67377161	67377167	.	+	2	ID=LotjaGi3g1v0318300.1.CDS.4;Parent=LotjaGi3g1v0318300.1
LjG1.1_chr3	PGSB	exon	67377270	67377354	.	+	.	ID=LotjaGi3g1v0318300.1.exon.5;Parent=LotjaGi3g1v0318300.1
LjG1.1_chr3	PGSB	CDS	67377270	67377354	.	+	1	ID=LotjaGi3g1v0318300.1.CDS.5;Parent=LotjaGi3g1v0318300.1
LjG1.1_chr3	PGSB	CDS	67377572	67377685	.	+	0	ID=LotjaGi3g1v0318300.1.CDS.6;Parent=LotjaGi3g1v0318300.1
LjG1.1_chr3	PGSB	exon	67377572	67378391	.	+	.	ID=LotjaGi3g1v0318300.1.exon.6;Parent=LotjaGi3g1v0318300.1
LjG1.1_chr3	PGSB	three_prime_UTR	67377686	67378391	.	+	.	ID=LotjaGi3g1v0318300.1.three_prime_UTR.2;Parent=LotjaGi3g1v0318300.1
###
LjG1.1_chr3	PGSB	gene	67379930	67389292	.	-	.	ID=LotjaGi3g1v0318400
LjG1.1_chr3	PGSB	mRNA	67379930	67389292	.	-	.	ID=LotjaGi3g1v0318400.1;Parent=LotjaGi3g1v0318400
LjG1.1_chr3	PGSB	three_prime_UTR	67379930	67380691	.	-	.	ID=LotjaGi3g1v0318400.1.three_prime_UTR.1;Parent=LotjaGi3g1v0318400.1
LjG1.1_chr3	PGSB	exon	67379930	67380865	.	-	.	ID=LotjaGi3g1v0318400.1.exon.1;Parent=LotjaGi3g1v0318400.1
LjG1.1_chr3	PGSB	CDS	67380692	67380865	.	-	0	ID=LotjaGi3g1v0318400.1.CDS.1;Parent=LotjaGi3g1v0318400.1
LjG1.1_chr3	PGSB	exon	67381413	67382075	.	-	.	ID=LotjaGi3g1v0318400.1.exon.2;Parent=LotjaGi3g1v0318400.1
LjG1.1_chr3	PGSB	CDS	67381413	67382075	.	-	0	ID=LotjaGi3g1v0318400.1.CDS.2;Parent=LotjaGi3g1v0318400.1
LjG1.1_chr3	PGSB	exon	67382959	67383081	.	-	.	ID=LotjaGi3g1v0318400.1.exon.3;Parent=LotjaGi3g1v0318400.1
LjG1.1_chr3	PGSB	CDS	67382959	67383081	.	-	0	ID=LotjaGi3g1v0318400.1.CDS.3;Parent=LotjaGi3g1v0318400.1
LjG1.1_chr3	PGSB	exon	67383253	67383552	.	-	.	ID=LotjaGi3g1v0318400.1.exon.4;Parent=LotjaGi3g1v0318400.1
LjG1.1_chr3	PGSB	CDS	67383253	67383552	.	-	0	ID=LotjaGi3g1v0318400.1.CDS.4;Parent=LotjaGi3g1v0318400.1
LjG1.1_chr3	PGSB	exon	67383633	67383688	.	-	.	ID=LotjaGi3g1v0318400.1.exon.5;Parent=LotjaGi3g1v0318400.1
LjG1.1_chr3	PGSB	CDS	67383633	67383688	.	-	2	ID=LotjaGi3g1v0318400.1.CDS.5;Parent=LotjaGi3g1v0318400.1
LjG1.1_chr3	PGSB	exon	67383792	67383927	.	-	.	ID=LotjaGi3g1v0318400.1.exon.6;Parent=LotjaGi3g1v0318400.1
LjG1.1_chr3	PGSB	CDS	67383792	67383927	.	-	0	ID=LotjaGi3g1v0318400.1.CDS.6;Parent=LotjaGi3g1v0318400.1
LjG1.1_chr3	PGSB	exon	67384034	67384142	.	-	.	ID=LotjaGi3g1v0318400.1.exon.7;Parent=LotjaGi3g1v0318400.1
LjG1.1_chr3	PGSB	CDS	67384034	67384142	.	-	1	ID=LotjaGi3g1v0318400.1.CDS.7;Parent=LotjaGi3g1v0318400.1
LjG1.1_chr3	PGSB	exon	67384252	67384411	.	-	.	ID=LotjaGi3g1v0318400.1.exon.8;Parent=LotjaGi3g1v0318400.1
LjG1.1_chr3	PGSB	CDS	67384252	67384411	.	-	2	ID=LotjaGi3g1v0318400.1.CDS.8;Parent=LotjaGi3g1v0318400.1
LjG1.1_chr3	PGSB	exon	67384549	67384852	.	-	.	ID=LotjaGi3g1v0318400.1.exon.9;Parent=LotjaGi3g1v0318400.1
LjG1.1_chr3	PGSB	CDS	67384549	67384852	.	-	0	ID=LotjaGi3g1v0318400.1.CDS.9;Parent=LotjaGi3g1v0318400.1
LjG1.1_chr3	PGSB	exon	67384939	67385145	.	-	.	ID=LotjaGi3g1v0318400.1.exon.10;Parent=LotjaGi3g1v0318400.1
LjG1.1_chr3	PGSB	CDS	67384939	67385145	.	-	0	ID=LotjaGi3g1v0318400.1.CDS.10;Parent=LotjaGi3g1v0318400.1
LjG1.1_chr3	PGSB	exon	67385613	67385849	.	-	.	ID=LotjaGi3g1v0318400.1.exon.11;Parent=LotjaGi3g1v0318400.1
LjG1.1_chr3	PGSB	CDS	67385613	67385849	.	-	0	ID=LotjaGi3g1v0318400.1.CDS.11;Parent=LotjaGi3g1v0318400.1
LjG1.1_chr3	PGSB	exon	67386186	67386251	.	-	.	ID=LotjaGi3g1v0318400.1.exon.12;Parent=LotjaGi3g1v0318400.1
LjG1.1_chr3	PGSB	CDS	67386186	67386251	.	-	0	ID=LotjaGi3g1v0318400.1.CDS.12;Parent=LotjaGi3g1v0318400.1
LjG1.1_chr3	PGSB	exon	67386625	67386808	.	-	.	ID=LotjaGi3g1v0318400.1.exon.13;Parent=LotjaGi3g1v0318400.1
LjG1.1_chr3	PGSB	CDS	67386625	67386808	.	-	1	ID=LotjaGi3g1v0318400.1.CDS.13;Parent=LotjaGi3g1v0318400.1
LjG1.1_chr3	PGSB	exon	67387289	67387367	.	-	.	ID=LotjaGi3g1v0318400.1.exon.14;Parent=LotjaGi3g1v0318400.1
LjG1.1_chr3	PGSB	CDS	67387289	67387367	.	-	2	ID=LotjaGi3g1v0318400.1.CDS.14;Parent=LotjaGi3g1v0318400.1
LjG1.1_chr3	PGSB	exon	67387824	67387970	.	-	.	ID=LotjaGi3g1v0318400.1.exon.15;Parent=LotjaGi3g1v0318400.1
LjG1.1_chr3	PGSB	CDS	67387824	67387970	.	-	2	ID=LotjaGi3g1v0318400.1.CDS.15;Parent=LotjaGi3g1v0318400.1
LjG1.1_chr3	PGSB	exon	67388170	67388409	.	-	.	ID=LotjaGi3g1v0318400.1.exon.16;Parent=LotjaGi3g1v0318400.1
LjG1.1_chr3	PGSB	CDS	67388170	67388409	.	-	2	ID=LotjaGi3g1v0318400.1.CDS.16;Parent=LotjaGi3g1v0318400.1
LjG1.1_chr3	PGSB	CDS	67388907	67389051	.	-	0	ID=LotjaGi3g1v0318400.1.CDS.17;Parent=LotjaGi3g1v0318400.1
LjG1.1_chr3	PGSB	exon	67388907	67389292	.	-	.	ID=LotjaGi3g1v0318400.1.exon.17;Parent=LotjaGi3g1v0318400.1
LjG1.1_chr3	PGSB	five_prime_UTR	67389052	67389292	.	-	.	ID=LotjaGi3g1v0318400.1.five_prime_UTR.2;Parent=LotjaGi3g1v0318400.1
###
LjG1.1_chr3	PGSB	gene	67410907	67414561	.	+	.	ID=LotjaGi3g1v0318500_LC
LjG1.1_chr3	PGSB	mRNA	67410907	67414561	.	+	.	ID=LotjaGi3g1v0318500_LC.1;Parent=LotjaGi3g1v0318500_LC
LjG1.1_chr3	PGSB	five_prime_UTR	67410907	67410908	.	+	.	ID=LotjaGi3g1v0318500_LC.1.five_prime_UTR.1;Parent=LotjaGi3g1v0318500_LC.1
LjG1.1_chr3	PGSB	exon	67410907	67412018	.	+	.	ID=LotjaGi3g1v0318500_LC.1.exon.1;Parent=LotjaGi3g1v0318500_LC.1
LjG1.1_chr3	PGSB	CDS	67410909	67411211	.	+	0	ID=LotjaGi3g1v0318500_LC.1.CDS.1;Parent=LotjaGi3g1v0318500_LC.1
LjG1.1_chr3	PGSB	three_prime_UTR	67411212	67412018	.	+	.	ID=LotjaGi3g1v0318500_LC.1.three_prime_UTR.2;Parent=LotjaGi3g1v0318500_LC.1
LjG1.1_chr3	PGSB	exon	67414275	67414561	.	+	.	ID=LotjaGi3g1v0318500_LC.1.exon.2;Parent=LotjaGi3g1v0318500_LC.1
LjG1.1_chr3	PGSB	three_prime_UTR	67414275	67414561	.	+	.	ID=LotjaGi3g1v0318500_LC.1.three_prime_UTR.3;Parent=LotjaGi3g1v0318500_LC.1
###
LjG1.1_chr3	PGSB	gene	67414759	67420726	.	+	.	ID=LotjaGi3g1v0318600
LjG1.1_chr3	PGSB	mRNA	67414759	67420726	.	+	.	ID=LotjaGi3g1v0318600.1;Parent=LotjaGi3g1v0318600
LjG1.1_chr3	PGSB	five_prime_UTR	67414759	67415423	.	+	.	ID=LotjaGi3g1v0318600.1.five_prime_UTR.1;Parent=LotjaGi3g1v0318600.1
LjG1.1_chr3	PGSB	exon	67414759	67415488	.	+	.	ID=LotjaGi3g1v0318600.1.exon.1;Parent=LotjaGi3g1v0318600.1
LjG1.1_chr3	PGSB	CDS	67415424	67415488	.	+	0	ID=LotjaGi3g1v0318600.1.CDS.1;Parent=LotjaGi3g1v0318600.1
LjG1.1_chr3	PGSB	exon	67415567	67415677	.	+	.	ID=LotjaGi3g1v0318600.1.exon.2;Parent=LotjaGi3g1v0318600.1
LjG1.1_chr3	PGSB	CDS	67415567	67415677	.	+	1	ID=LotjaGi3g1v0318600.1.CDS.2;Parent=LotjaGi3g1v0318600.1
LjG1.1_chr3	PGSB	exon	67416107	67416236	.	+	.	ID=LotjaGi3g1v0318600.1.exon.3;Parent=LotjaGi3g1v0318600.1
LjG1.1_chr3	PGSB	CDS	67416107	67416236	.	+	1	ID=LotjaGi3g1v0318600.1.CDS.3;Parent=LotjaGi3g1v0318600.1
LjG1.1_chr3	PGSB	exon	67416702	67416782	.	+	.	ID=LotjaGi3g1v0318600.1.exon.4;Parent=LotjaGi3g1v0318600.1
LjG1.1_chr3	PGSB	CDS	67416702	67416782	.	+	0	ID=LotjaGi3g1v0318600.1.CDS.4;Parent=LotjaGi3g1v0318600.1
LjG1.1_chr3	PGSB	CDS	67419120	67419257	.	+	0	ID=LotjaGi3g1v0318600.1.CDS.5;Parent=LotjaGi3g1v0318600.1
LjG1.1_chr3	PGSB	exon	67419120	67420726	.	+	.	ID=LotjaGi3g1v0318600.1.exon.5;Parent=LotjaGi3g1v0318600.1
LjG1.1_chr3	PGSB	three_prime_UTR	67419258	67420726	.	+	.	ID=LotjaGi3g1v0318600.1.three_prime_UTR.2;Parent=LotjaGi3g1v0318600.1
LjG1.1_chr3	PGSB	mRNA	67415124	67420696	.	+	.	ID=LotjaGi3g1v0318600.2;Parent=LotjaGi3g1v0318600
LjG1.1_chr3	PGSB	exon	67415124	67415488	.	+	.	ID=LotjaGi3g1v0318600.2.exon.1;Parent=LotjaGi3g1v0318600.2
LjG1.1_chr3	PGSB	five_prime_UTR	67415124	67415488	.	+	.	ID=LotjaGi3g1v0318600.2.five_prime_UTR.1;Parent=LotjaGi3g1v0318600.2
LjG1.1_chr3	PGSB	five_prime_UTR	67415567	67415610	.	+	.	ID=LotjaGi3g1v0318600.2.five_prime_UTR.2;Parent=LotjaGi3g1v0318600.2
LjG1.1_chr3	PGSB	exon	67415567	67415677	.	+	.	ID=LotjaGi3g1v0318600.2.exon.2;Parent=LotjaGi3g1v0318600.2
LjG1.1_chr3	PGSB	CDS	67415611	67415677	.	+	0	ID=LotjaGi3g1v0318600.2.CDS.1;Parent=LotjaGi3g1v0318600.2
LjG1.1_chr3	PGSB	exon	67416091	67416236	.	+	.	ID=LotjaGi3g1v0318600.2.exon.3;Parent=LotjaGi3g1v0318600.2
LjG1.1_chr3	PGSB	CDS	67416091	67416236	.	+	2	ID=LotjaGi3g1v0318600.2.CDS.2;Parent=LotjaGi3g1v0318600.2
LjG1.1_chr3	PGSB	exon	67416702	67416782	.	+	.	ID=LotjaGi3g1v0318600.2.exon.4;Parent=LotjaGi3g1v0318600.2
LjG1.1_chr3	PGSB	CDS	67416702	67416782	.	+	0	ID=LotjaGi3g1v0318600.2.CDS.3;Parent=LotjaGi3g1v0318600.2
LjG1.1_chr3	PGSB	CDS	67419120	67419257	.	+	0	ID=LotjaGi3g1v0318600.2.CDS.4;Parent=LotjaGi3g1v0318600.2
LjG1.1_chr3	PGSB	exon	67419120	67420696	.	+	.	ID=LotjaGi3g1v0318600.2.exon.5;Parent=LotjaGi3g1v0318600.2
LjG1.1_chr3	PGSB	three_prime_UTR	67419258	67420696	.	+	.	ID=LotjaGi3g1v0318600.2.three_prime_UTR.3;Parent=LotjaGi3g1v0318600.2
###
LjG1.1_chr3	PGSB	gene	67552867	67556266	.	+	.	ID=LotjaGi3g1v0318700
LjG1.1_chr3	PGSB	mRNA	67552867	67556266	.	+	.	ID=LotjaGi3g1v0318700.1;Parent=LotjaGi3g1v0318700
LjG1.1_chr3	PGSB	five_prime_UTR	67552867	67552943	.	+	.	ID=LotjaGi3g1v0318700.1.five_prime_UTR.1;Parent=LotjaGi3g1v0318700.1
LjG1.1_chr3	PGSB	exon	67552867	67553251	.	+	.	ID=LotjaGi3g1v0318700.1.exon.1;Parent=LotjaGi3g1v0318700.1
LjG1.1_chr3	PGSB	CDS	67552944	67553251	.	+	0	ID=LotjaGi3g1v0318700.1.CDS.1;Parent=LotjaGi3g1v0318700.1
LjG1.1_chr3	PGSB	exon	67553396	67553497	.	+	.	ID=LotjaGi3g1v0318700.1.exon.2;Parent=LotjaGi3g1v0318700.1
LjG1.1_chr3	PGSB	CDS	67553396	67553497	.	+	1	ID=LotjaGi3g1v0318700.1.CDS.2;Parent=LotjaGi3g1v0318700.1
LjG1.1_chr3	PGSB	exon	67553652	67554478	.	+	.	ID=LotjaGi3g1v0318700.1.exon.3;Parent=LotjaGi3g1v0318700.1
LjG1.1_chr3	PGSB	CDS	67553652	67554478	.	+	1	ID=LotjaGi3g1v0318700.1.CDS.3;Parent=LotjaGi3g1v0318700.1
LjG1.1_chr3	PGSB	CDS	67554786	67555372	.	+	2	ID=LotjaGi3g1v0318700.1.CDS.4;Parent=LotjaGi3g1v0318700.1
LjG1.1_chr3	PGSB	exon	67554786	67556266	.	+	.	ID=LotjaGi3g1v0318700.1.exon.4;Parent=LotjaGi3g1v0318700.1
LjG1.1_chr3	PGSB	three_prime_UTR	67555373	67556266	.	+	.	ID=LotjaGi3g1v0318700.1.three_prime_UTR.2;Parent=LotjaGi3g1v0318700.1
###
LjG1.1_chr3	PGSB	gene	67569430	67569845	.	+	.	ID=LotjaGi3g1v0318800_LC
LjG1.1_chr3	PGSB	mRNA	67569430	67569845	.	+	.	ID=LotjaGi3g1v0318800_LC.1;Parent=LotjaGi3g1v0318800_LC
LjG1.1_chr3	PGSB	CDS	67569430	67569843	.	+	0	ID=LotjaGi3g1v0318800_LC.1.CDS.1;Parent=LotjaGi3g1v0318800_LC.1
LjG1.1_chr3	PGSB	exon	67569430	67569845	.	+	.	ID=LotjaGi3g1v0318800_LC.1.exon.1;Parent=LotjaGi3g1v0318800_LC.1
LjG1.1_chr3	PGSB	three_prime_UTR	67569844	67569845	.	+	.	ID=LotjaGi3g1v0318800_LC.1.three_prime_UTR.1;Parent=LotjaGi3g1v0318800_LC.1
###
LjG1.1_chr3	PGSB	gene	67664363	67687953	.	-	.	ID=LotjaGi3g1v0318900
LjG1.1_chr3	PGSB	mRNA	67664363	67686856	.	-	.	ID=LotjaGi3g1v0318900.1;Parent=LotjaGi3g1v0318900
LjG1.1_chr3	PGSB	three_prime_UTR	67664363	67664802	.	-	.	ID=LotjaGi3g1v0318900.1.three_prime_UTR.1;Parent=LotjaGi3g1v0318900.1
LjG1.1_chr3	PGSB	exon	67664363	67665069	.	-	.	ID=LotjaGi3g1v0318900.1.exon.1;Parent=LotjaGi3g1v0318900.1
LjG1.1_chr3	PGSB	CDS	67664803	67665069	.	-	0	ID=LotjaGi3g1v0318900.1.CDS.1;Parent=LotjaGi3g1v0318900.1
LjG1.1_chr3	PGSB	exon	67665300	67665414	.	-	.	ID=LotjaGi3g1v0318900.1.exon.2;Parent=LotjaGi3g1v0318900.1
LjG1.1_chr3	PGSB	CDS	67665300	67665414	.	-	1	ID=LotjaGi3g1v0318900.1.CDS.2;Parent=LotjaGi3g1v0318900.1
LjG1.1_chr3	PGSB	exon	67668419	67669962	.	-	.	ID=LotjaGi3g1v0318900.1.exon.3;Parent=LotjaGi3g1v0318900.1
LjG1.1_chr3	PGSB	CDS	67668419	67669962	.	-	0	ID=LotjaGi3g1v0318900.1.CDS.3;Parent=LotjaGi3g1v0318900.1
LjG1.1_chr3	PGSB	exon	67670053	67670193	.	-	.	ID=LotjaGi3g1v0318900.1.exon.4;Parent=LotjaGi3g1v0318900.1
LjG1.1_chr3	PGSB	CDS	67670053	67670193	.	-	0	ID=LotjaGi3g1v0318900.1.CDS.4;Parent=LotjaGi3g1v0318900.1
LjG1.1_chr3	PGSB	exon	67670274	67670447	.	-	.	ID=LotjaGi3g1v0318900.1.exon.5;Parent=LotjaGi3g1v0318900.1
LjG1.1_chr3	PGSB	CDS	67670274	67670447	.	-	0	ID=LotjaGi3g1v0318900.1.CDS.5;Parent=LotjaGi3g1v0318900.1
LjG1.1_chr3	PGSB	exon	67671511	67671785	.	-	.	ID=LotjaGi3g1v0318900.1.exon.6;Parent=LotjaGi3g1v0318900.1
LjG1.1_chr3	PGSB	CDS	67671511	67671785	.	-	2	ID=LotjaGi3g1v0318900.1.CDS.6;Parent=LotjaGi3g1v0318900.1
LjG1.1_chr3	PGSB	exon	67673302	67673435	.	-	.	ID=LotjaGi3g1v0318900.1.exon.7;Parent=LotjaGi3g1v0318900.1
LjG1.1_chr3	PGSB	CDS	67673302	67673435	.	-	1	ID=LotjaGi3g1v0318900.1.CDS.7;Parent=LotjaGi3g1v0318900.1
LjG1.1_chr3	PGSB	exon	67674952	67675076	.	-	.	ID=LotjaGi3g1v0318900.1.exon.8;Parent=LotjaGi3g1v0318900.1
LjG1.1_chr3	PGSB	CDS	67674952	67675076	.	-	0	ID=LotjaGi3g1v0318900.1.CDS.8;Parent=LotjaGi3g1v0318900.1
LjG1.1_chr3	PGSB	exon	67676573	67676645	.	-	.	ID=LotjaGi3g1v0318900.1.exon.9;Parent=LotjaGi3g1v0318900.1
LjG1.1_chr3	PGSB	CDS	67676573	67676645	.	-	1	ID=LotjaGi3g1v0318900.1.CDS.9;Parent=LotjaGi3g1v0318900.1
LjG1.1_chr3	PGSB	exon	67678066	67678241	.	-	.	ID=LotjaGi3g1v0318900.1.exon.10;Parent=LotjaGi3g1v0318900.1
LjG1.1_chr3	PGSB	CDS	67678066	67678241	.	-	0	ID=LotjaGi3g1v0318900.1.CDS.10;Parent=LotjaGi3g1v0318900.1
LjG1.1_chr3	PGSB	exon	67678344	67680236	.	-	.	ID=LotjaGi3g1v0318900.1.exon.11;Parent=LotjaGi3g1v0318900.1
LjG1.1_chr3	PGSB	CDS	67678344	67680236	.	-	0	ID=LotjaGi3g1v0318900.1.CDS.11;Parent=LotjaGi3g1v0318900.1
LjG1.1_chr3	PGSB	exon	67680321	67680479	.	-	.	ID=LotjaGi3g1v0318900.1.exon.12;Parent=LotjaGi3g1v0318900.1
LjG1.1_chr3	PGSB	CDS	67680321	67680479	.	-	0	ID=LotjaGi3g1v0318900.1.CDS.12;Parent=LotjaGi3g1v0318900.1
LjG1.1_chr3	PGSB	exon	67681332	67681502	.	-	.	ID=LotjaGi3g1v0318900.1.exon.13;Parent=LotjaGi3g1v0318900.1
LjG1.1_chr3	PGSB	CDS	67681332	67681502	.	-	0	ID=LotjaGi3g1v0318900.1.CDS.13;Parent=LotjaGi3g1v0318900.1
LjG1.1_chr3	PGSB	exon	67684732	67684785	.	-	.	ID=LotjaGi3g1v0318900.1.exon.14;Parent=LotjaGi3g1v0318900.1
LjG1.1_chr3	PGSB	CDS	67684732	67684785	.	-	0	ID=LotjaGi3g1v0318900.1.CDS.14;Parent=LotjaGi3g1v0318900.1
LjG1.1_chr3	PGSB	exon	67685429	67685544	.	-	.	ID=LotjaGi3g1v0318900.1.exon.15;Parent=LotjaGi3g1v0318900.1
LjG1.1_chr3	PGSB	CDS	67685429	67685544	.	-	2	ID=LotjaGi3g1v0318900.1.CDS.15;Parent=LotjaGi3g1v0318900.1
LjG1.1_chr3	PGSB	exon	67685644	67685770	.	-	.	ID=LotjaGi3g1v0318900.1.exon.16;Parent=LotjaGi3g1v0318900.1
LjG1.1_chr3	PGSB	CDS	67685644	67685770	.	-	0	ID=LotjaGi3g1v0318900.1.CDS.16;Parent=LotjaGi3g1v0318900.1
LjG1.1_chr3	PGSB	CDS	67686499	67686642	.	-	0	ID=LotjaGi3g1v0318900.1.CDS.17;Parent=LotjaGi3g1v0318900.1
LjG1.1_chr3	PGSB	exon	67686499	67686856	.	-	.	ID=LotjaGi3g1v0318900.1.exon.17;Parent=LotjaGi3g1v0318900.1
LjG1.1_chr3	PGSB	five_prime_UTR	67686643	67686856	.	-	.	ID=LotjaGi3g1v0318900.1.five_prime_UTR.2;Parent=LotjaGi3g1v0318900.1
LjG1.1_chr3	PGSB	mRNA	67664363	67687953	.	-	.	ID=LotjaGi3g1v0318900.2;Parent=LotjaGi3g1v0318900
LjG1.1_chr3	PGSB	three_prime_UTR	67664363	67664802	.	-	.	ID=LotjaGi3g1v0318900.2.three_prime_UTR.1;Parent=LotjaGi3g1v0318900.2
LjG1.1_chr3	PGSB	exon	67664363	67665069	.	-	.	ID=LotjaGi3g1v0318900.2.exon.1;Parent=LotjaGi3g1v0318900.2
LjG1.1_chr3	PGSB	CDS	67664803	67665069	.	-	0	ID=LotjaGi3g1v0318900.2.CDS.1;Parent=LotjaGi3g1v0318900.2
LjG1.1_chr3	PGSB	exon	67665300	67665414	.	-	.	ID=LotjaGi3g1v0318900.2.exon.2;Parent=LotjaGi3g1v0318900.2
LjG1.1_chr3	PGSB	CDS	67665300	67665414	.	-	1	ID=LotjaGi3g1v0318900.2.CDS.2;Parent=LotjaGi3g1v0318900.2
LjG1.1_chr3	PGSB	exon	67668419	67669959	.	-	.	ID=LotjaGi3g1v0318900.2.exon.3;Parent=LotjaGi3g1v0318900.2
LjG1.1_chr3	PGSB	CDS	67668419	67669959	.	-	0	ID=LotjaGi3g1v0318900.2.CDS.3;Parent=LotjaGi3g1v0318900.2
LjG1.1_chr3	PGSB	exon	67670053	67670193	.	-	.	ID=LotjaGi3g1v0318900.2.exon.4;Parent=LotjaGi3g1v0318900.2
LjG1.1_chr3	PGSB	CDS	67670053	67670193	.	-	0	ID=LotjaGi3g1v0318900.2.CDS.4;Parent=LotjaGi3g1v0318900.2
LjG1.1_chr3	PGSB	exon	67670274	67670447	.	-	.	ID=LotjaGi3g1v0318900.2.exon.5;Parent=LotjaGi3g1v0318900.2
LjG1.1_chr3	PGSB	CDS	67670274	67670447	.	-	0	ID=LotjaGi3g1v0318900.2.CDS.5;Parent=LotjaGi3g1v0318900.2
LjG1.1_chr3	PGSB	exon	67671511	67671785	.	-	.	ID=LotjaGi3g1v0318900.2.exon.6;Parent=LotjaGi3g1v0318900.2
LjG1.1_chr3	PGSB	CDS	67671511	67671785	.	-	2	ID=LotjaGi3g1v0318900.2.CDS.6;Parent=LotjaGi3g1v0318900.2
LjG1.1_chr3	PGSB	exon	67673302	67673435	.	-	.	ID=LotjaGi3g1v0318900.2.exon.7;Parent=LotjaGi3g1v0318900.2
LjG1.1_chr3	PGSB	CDS	67673302	67673435	.	-	1	ID=LotjaGi3g1v0318900.2.CDS.7;Parent=LotjaGi3g1v0318900.2
LjG1.1_chr3	PGSB	exon	67674952	67675076	.	-	.	ID=LotjaGi3g1v0318900.2.exon.8;Parent=LotjaGi3g1v0318900.2
LjG1.1_chr3	PGSB	CDS	67674952	67675076	.	-	0	ID=LotjaGi3g1v0318900.2.CDS.8;Parent=LotjaGi3g1v0318900.2
LjG1.1_chr3	PGSB	exon	67676573	67676645	.	-	.	ID=LotjaGi3g1v0318900.2.exon.9;Parent=LotjaGi3g1v0318900.2
LjG1.1_chr3	PGSB	CDS	67676573	67676645	.	-	1	ID=LotjaGi3g1v0318900.2.CDS.9;Parent=LotjaGi3g1v0318900.2
LjG1.1_chr3	PGSB	exon	67678066	67678241	.	-	.	ID=LotjaGi3g1v0318900.2.exon.10;Parent=LotjaGi3g1v0318900.2
LjG1.1_chr3	PGSB	CDS	67678066	67678241	.	-	0	ID=LotjaGi3g1v0318900.2.CDS.10;Parent=LotjaGi3g1v0318900.2
LjG1.1_chr3	PGSB	exon	67678344	67680236	.	-	.	ID=LotjaGi3g1v0318900.2.exon.11;Parent=LotjaGi3g1v0318900.2
LjG1.1_chr3	PGSB	CDS	67678344	67680236	.	-	0	ID=LotjaGi3g1v0318900.2.CDS.11;Parent=LotjaGi3g1v0318900.2
LjG1.1_chr3	PGSB	exon	67680321	67680479	.	-	.	ID=LotjaGi3g1v0318900.2.exon.12;Parent=LotjaGi3g1v0318900.2
LjG1.1_chr3	PGSB	CDS	67680321	67680479	.	-	0	ID=LotjaGi3g1v0318900.2.CDS.12;Parent=LotjaGi3g1v0318900.2
LjG1.1_chr3	PGSB	exon	67681332	67681502	.	-	.	ID=LotjaGi3g1v0318900.2.exon.13;Parent=LotjaGi3g1v0318900.2
LjG1.1_chr3	PGSB	CDS	67681332	67681502	.	-	0	ID=LotjaGi3g1v0318900.2.CDS.13;Parent=LotjaGi3g1v0318900.2
LjG1.1_chr3	PGSB	exon	67684732	67684785	.	-	.	ID=LotjaGi3g1v0318900.2.exon.14;Parent=LotjaGi3g1v0318900.2
LjG1.1_chr3	PGSB	CDS	67684732	67684785	.	-	0	ID=LotjaGi3g1v0318900.2.CDS.14;Parent=LotjaGi3g1v0318900.2
LjG1.1_chr3	PGSB	exon	67685429	67685544	.	-	.	ID=LotjaGi3g1v0318900.2.exon.15;Parent=LotjaGi3g1v0318900.2
LjG1.1_chr3	PGSB	CDS	67685429	67685544	.	-	2	ID=LotjaGi3g1v0318900.2.CDS.15;Parent=LotjaGi3g1v0318900.2
LjG1.1_chr3	PGSB	exon	67685644	67685770	.	-	.	ID=LotjaGi3g1v0318900.2.exon.16;Parent=LotjaGi3g1v0318900.2
LjG1.1_chr3	PGSB	CDS	67685644	67685770	.	-	0	ID=LotjaGi3g1v0318900.2.CDS.16;Parent=LotjaGi3g1v0318900.2
LjG1.1_chr3	PGSB	CDS	67686499	67686579	.	-	0	ID=LotjaGi3g1v0318900.2.CDS.17;Parent=LotjaGi3g1v0318900.2
LjG1.1_chr3	PGSB	exon	67686499	67686604	.	-	.	ID=LotjaGi3g1v0318900.2.exon.17;Parent=LotjaGi3g1v0318900.2
LjG1.1_chr3	PGSB	five_prime_UTR	67686580	67686604	.	-	.	ID=LotjaGi3g1v0318900.2.five_prime_UTR.2;Parent=LotjaGi3g1v0318900.2
LjG1.1_chr3	PGSB	exon	67687660	67687702	.	-	.	ID=LotjaGi3g1v0318900.2.exon.18;Parent=LotjaGi3g1v0318900.2
LjG1.1_chr3	PGSB	five_prime_UTR	67687660	67687702	.	-	.	ID=LotjaGi3g1v0318900.2.five_prime_UTR.3;Parent=LotjaGi3g1v0318900.2
LjG1.1_chr3	PGSB	exon	67687848	67687953	.	-	.	ID=LotjaGi3g1v0318900.2.exon.19;Parent=LotjaGi3g1v0318900.2
LjG1.1_chr3	PGSB	five_prime_UTR	67687848	67687953	.	-	.	ID=LotjaGi3g1v0318900.2.five_prime_UTR.4;Parent=LotjaGi3g1v0318900.2
LjG1.1_chr3	PGSB	mRNA	67678062	67685815	.	-	.	ID=LotjaGi3g1v0318900.3;Parent=LotjaGi3g1v0318900
LjG1.1_chr3	PGSB	exon	67678062	67678241	.	-	.	ID=LotjaGi3g1v0318900.3.exon.1;Parent=LotjaGi3g1v0318900.3
LjG1.1_chr3	PGSB	CDS	67678062	67678241	.	-	0	ID=LotjaGi3g1v0318900.3.CDS.1;Parent=LotjaGi3g1v0318900.3
LjG1.1_chr3	PGSB	exon	67678344	67680236	.	-	.	ID=LotjaGi3g1v0318900.3.exon.2;Parent=LotjaGi3g1v0318900.3
LjG1.1_chr3	PGSB	CDS	67678344	67680236	.	-	0	ID=LotjaGi3g1v0318900.3.CDS.2;Parent=LotjaGi3g1v0318900.3
LjG1.1_chr3	PGSB	exon	67680321	67680479	.	-	.	ID=LotjaGi3g1v0318900.3.exon.3;Parent=LotjaGi3g1v0318900.3
LjG1.1_chr3	PGSB	CDS	67680321	67680479	.	-	0	ID=LotjaGi3g1v0318900.3.CDS.3;Parent=LotjaGi3g1v0318900.3
LjG1.1_chr3	PGSB	exon	67681332	67681502	.	-	.	ID=LotjaGi3g1v0318900.3.exon.4;Parent=LotjaGi3g1v0318900.3
LjG1.1_chr3	PGSB	CDS	67681332	67681502	.	-	0	ID=LotjaGi3g1v0318900.3.CDS.4;Parent=LotjaGi3g1v0318900.3
LjG1.1_chr3	PGSB	exon	67684732	67684785	.	-	.	ID=LotjaGi3g1v0318900.3.exon.5;Parent=LotjaGi3g1v0318900.3
LjG1.1_chr3	PGSB	CDS	67684732	67684785	.	-	0	ID=LotjaGi3g1v0318900.3.CDS.5;Parent=LotjaGi3g1v0318900.3
LjG1.1_chr3	PGSB	CDS	67685429	67685443	.	-	0	ID=LotjaGi3g1v0318900.3.CDS.6;Parent=LotjaGi3g1v0318900.3
LjG1.1_chr3	PGSB	exon	67685429	67685544	.	-	.	ID=LotjaGi3g1v0318900.3.exon.6;Parent=LotjaGi3g1v0318900.3
LjG1.1_chr3	PGSB	exon	67685644	67685815	.	-	.	ID=LotjaGi3g1v0318900.3.exon.7;Parent=LotjaGi3g1v0318900.3
LjG1.1_chr3	PGSB	mRNA	67678062	67686588	.	-	.	ID=LotjaGi3g1v0318900.4;Parent=LotjaGi3g1v0318900
LjG1.1_chr3	PGSB	exon	67678062	67678241	.	-	.	ID=LotjaGi3g1v0318900.4.exon.1;Parent=LotjaGi3g1v0318900.4
LjG1.1_chr3	PGSB	CDS	67678062	67678241	.	-	0	ID=LotjaGi3g1v0318900.4.CDS.1;Parent=LotjaGi3g1v0318900.4
LjG1.1_chr3	PGSB	exon	67678344	67680236	.	-	.	ID=LotjaGi3g1v0318900.4.exon.2;Parent=LotjaGi3g1v0318900.4
LjG1.1_chr3	PGSB	CDS	67678344	67680236	.	-	0	ID=LotjaGi3g1v0318900.4.CDS.2;Parent=LotjaGi3g1v0318900.4
LjG1.1_chr3	PGSB	exon	67680321	67680479	.	-	.	ID=LotjaGi3g1v0318900.4.exon.3;Parent=LotjaGi3g1v0318900.4
LjG1.1_chr3	PGSB	CDS	67680321	67680479	.	-	0	ID=LotjaGi3g1v0318900.4.CDS.3;Parent=LotjaGi3g1v0318900.4
LjG1.1_chr3	PGSB	exon	67681332	67681502	.	-	.	ID=LotjaGi3g1v0318900.4.exon.4;Parent=LotjaGi3g1v0318900.4
LjG1.1_chr3	PGSB	CDS	67681332	67681502	.	-	0	ID=LotjaGi3g1v0318900.4.CDS.4;Parent=LotjaGi3g1v0318900.4
LjG1.1_chr3	PGSB	exon	67684732	67684785	.	-	.	ID=LotjaGi3g1v0318900.4.exon.5;Parent=LotjaGi3g1v0318900.4
LjG1.1_chr3	PGSB	CDS	67684732	67684785	.	-	0	ID=LotjaGi3g1v0318900.4.CDS.5;Parent=LotjaGi3g1v0318900.4
LjG1.1_chr3	PGSB	exon	67685429	67685544	.	-	.	ID=LotjaGi3g1v0318900.4.exon.6;Parent=LotjaGi3g1v0318900.4
LjG1.1_chr3	PGSB	CDS	67685429	67685544	.	-	2	ID=LotjaGi3g1v0318900.4.CDS.6;Parent=LotjaGi3g1v0318900.4
LjG1.1_chr3	PGSB	exon	67685644	67685770	.	-	.	ID=LotjaGi3g1v0318900.4.exon.7;Parent=LotjaGi3g1v0318900.4
LjG1.1_chr3	PGSB	CDS	67685644	67685770	.	-	0	ID=LotjaGi3g1v0318900.4.CDS.7;Parent=LotjaGi3g1v0318900.4
LjG1.1_chr3	PGSB	CDS	67686499	67686579	.	-	0	ID=LotjaGi3g1v0318900.4.CDS.8;Parent=LotjaGi3g1v0318900.4
LjG1.1_chr3	PGSB	exon	67686499	67686588	.	-	.	ID=LotjaGi3g1v0318900.4.exon.8;Parent=LotjaGi3g1v0318900.4
###
LjG1.1_chr3	PGSB	gene	67688282	67689794	.	-	.	ID=LotjaGi3g1v0319000_LC
LjG1.1_chr3	PGSB	mRNA	67688282	67689794	.	-	.	ID=LotjaGi3g1v0319000_LC.1;Parent=LotjaGi3g1v0319000_LC
LjG1.1_chr3	PGSB	three_prime_UTR	67688282	67688990	.	-	.	ID=LotjaGi3g1v0319000_LC.1.three_prime_UTR.1;Parent=LotjaGi3g1v0319000_LC.1
LjG1.1_chr3	PGSB	exon	67688282	67689794	.	-	.	ID=LotjaGi3g1v0319000_LC.1.exon.1;Parent=LotjaGi3g1v0319000_LC.1
LjG1.1_chr3	PGSB	CDS	67688991	67689302	.	-	0	ID=LotjaGi3g1v0319000_LC.1.CDS.1;Parent=LotjaGi3g1v0319000_LC.1
LjG1.1_chr3	PGSB	five_prime_UTR	67689303	67689794	.	-	.	ID=LotjaGi3g1v0319000_LC.1.five_prime_UTR.2;Parent=LotjaGi3g1v0319000_LC.1
###
LjG1.1_chr3	PGSB	gene	67698559	67723889	.	-	.	ID=LotjaGi3g1v0319100
LjG1.1_chr3	PGSB	mRNA	67698559	67723889	.	-	.	ID=LotjaGi3g1v0319100.1;Parent=LotjaGi3g1v0319100
LjG1.1_chr3	PGSB	three_prime_UTR	67698559	67700569	.	-	.	ID=LotjaGi3g1v0319100.1.three_prime_UTR.1;Parent=LotjaGi3g1v0319100.1
LjG1.1_chr3	PGSB	exon	67698559	67700830	.	-	.	ID=LotjaGi3g1v0319100.1.exon.1;Parent=LotjaGi3g1v0319100.1
LjG1.1_chr3	PGSB	CDS	67700570	67700830	.	-	0	ID=LotjaGi3g1v0319100.1.CDS.1;Parent=LotjaGi3g1v0319100.1
LjG1.1_chr3	PGSB	exon	67700990	67701104	.	-	.	ID=LotjaGi3g1v0319100.1.exon.2;Parent=LotjaGi3g1v0319100.1
LjG1.1_chr3	PGSB	CDS	67700990	67701104	.	-	1	ID=LotjaGi3g1v0319100.1.CDS.2;Parent=LotjaGi3g1v0319100.1
LjG1.1_chr3	PGSB	exon	67701594	67703119	.	-	.	ID=LotjaGi3g1v0319100.1.exon.3;Parent=LotjaGi3g1v0319100.1
LjG1.1_chr3	PGSB	CDS	67701594	67703119	.	-	0	ID=LotjaGi3g1v0319100.1.CDS.3;Parent=LotjaGi3g1v0319100.1
LjG1.1_chr3	PGSB	exon	67703213	67703353	.	-	.	ID=LotjaGi3g1v0319100.1.exon.4;Parent=LotjaGi3g1v0319100.1
LjG1.1_chr3	PGSB	CDS	67703213	67703353	.	-	0	ID=LotjaGi3g1v0319100.1.CDS.4;Parent=LotjaGi3g1v0319100.1
LjG1.1_chr3	PGSB	exon	67703436	67703609	.	-	.	ID=LotjaGi3g1v0319100.1.exon.5;Parent=LotjaGi3g1v0319100.1
LjG1.1_chr3	PGSB	CDS	67703436	67703609	.	-	0	ID=LotjaGi3g1v0319100.1.CDS.5;Parent=LotjaGi3g1v0319100.1
LjG1.1_chr3	PGSB	exon	67705419	67705693	.	-	.	ID=LotjaGi3g1v0319100.1.exon.6;Parent=LotjaGi3g1v0319100.1
LjG1.1_chr3	PGSB	CDS	67705419	67705693	.	-	2	ID=LotjaGi3g1v0319100.1.CDS.6;Parent=LotjaGi3g1v0319100.1
LjG1.1_chr3	PGSB	exon	67706897	67707036	.	-	.	ID=LotjaGi3g1v0319100.1.exon.7;Parent=LotjaGi3g1v0319100.1
LjG1.1_chr3	PGSB	CDS	67706897	67707036	.	-	1	ID=LotjaGi3g1v0319100.1.CDS.7;Parent=LotjaGi3g1v0319100.1
LjG1.1_chr3	PGSB	exon	67714683	67714807	.	-	.	ID=LotjaGi3g1v0319100.1.exon.8;Parent=LotjaGi3g1v0319100.1
LjG1.1_chr3	PGSB	CDS	67714683	67714807	.	-	0	ID=LotjaGi3g1v0319100.1.CDS.8;Parent=LotjaGi3g1v0319100.1
LjG1.1_chr3	PGSB	exon	67715317	67715389	.	-	.	ID=LotjaGi3g1v0319100.1.exon.9;Parent=LotjaGi3g1v0319100.1
LjG1.1_chr3	PGSB	CDS	67715317	67715389	.	-	1	ID=LotjaGi3g1v0319100.1.CDS.9;Parent=LotjaGi3g1v0319100.1
LjG1.1_chr3	PGSB	exon	67715676	67715851	.	-	.	ID=LotjaGi3g1v0319100.1.exon.10;Parent=LotjaGi3g1v0319100.1
LjG1.1_chr3	PGSB	CDS	67715676	67715851	.	-	0	ID=LotjaGi3g1v0319100.1.CDS.10;Parent=LotjaGi3g1v0319100.1
LjG1.1_chr3	PGSB	exon	67715951	67717843	.	-	.	ID=LotjaGi3g1v0319100.1.exon.11;Parent=LotjaGi3g1v0319100.1
LjG1.1_chr3	PGSB	CDS	67715951	67717843	.	-	0	ID=LotjaGi3g1v0319100.1.CDS.11;Parent=LotjaGi3g1v0319100.1
LjG1.1_chr3	PGSB	exon	67717928	67718086	.	-	.	ID=LotjaGi3g1v0319100.1.exon.12;Parent=LotjaGi3g1v0319100.1
LjG1.1_chr3	PGSB	CDS	67717928	67718086	.	-	0	ID=LotjaGi3g1v0319100.1.CDS.12;Parent=LotjaGi3g1v0319100.1
LjG1.1_chr3	PGSB	exon	67719235	67719405	.	-	.	ID=LotjaGi3g1v0319100.1.exon.13;Parent=LotjaGi3g1v0319100.1
LjG1.1_chr3	PGSB	CDS	67719235	67719405	.	-	0	ID=LotjaGi3g1v0319100.1.CDS.13;Parent=LotjaGi3g1v0319100.1
LjG1.1_chr3	PGSB	exon	67720824	67720877	.	-	.	ID=LotjaGi3g1v0319100.1.exon.14;Parent=LotjaGi3g1v0319100.1
LjG1.1_chr3	PGSB	CDS	67720824	67720877	.	-	0	ID=LotjaGi3g1v0319100.1.CDS.14;Parent=LotjaGi3g1v0319100.1
LjG1.1_chr3	PGSB	exon	67721537	67721652	.	-	.	ID=LotjaGi3g1v0319100.1.exon.15;Parent=LotjaGi3g1v0319100.1
LjG1.1_chr3	PGSB	CDS	67721537	67721652	.	-	2	ID=LotjaGi3g1v0319100.1.CDS.15;Parent=LotjaGi3g1v0319100.1
LjG1.1_chr3	PGSB	exon	67721744	67721870	.	-	.	ID=LotjaGi3g1v0319100.1.exon.16;Parent=LotjaGi3g1v0319100.1
LjG1.1_chr3	PGSB	CDS	67721744	67721870	.	-	0	ID=LotjaGi3g1v0319100.1.CDS.16;Parent=LotjaGi3g1v0319100.1
LjG1.1_chr3	PGSB	CDS	67722398	67722478	.	-	0	ID=LotjaGi3g1v0319100.1.CDS.17;Parent=LotjaGi3g1v0319100.1
LjG1.1_chr3	PGSB	exon	67722398	67722503	.	-	.	ID=LotjaGi3g1v0319100.1.exon.17;Parent=LotjaGi3g1v0319100.1
LjG1.1_chr3	PGSB	five_prime_UTR	67722479	67722503	.	-	.	ID=LotjaGi3g1v0319100.1.five_prime_UTR.2;Parent=LotjaGi3g1v0319100.1
LjG1.1_chr3	PGSB	exon	67723360	67723440	.	-	.	ID=LotjaGi3g1v0319100.1.exon.18;Parent=LotjaGi3g1v0319100.1
LjG1.1_chr3	PGSB	five_prime_UTR	67723360	67723440	.	-	.	ID=LotjaGi3g1v0319100.1.five_prime_UTR.3;Parent=LotjaGi3g1v0319100.1
LjG1.1_chr3	PGSB	exon	67723584	67723889	.	-	.	ID=LotjaGi3g1v0319100.1.exon.19;Parent=LotjaGi3g1v0319100.1
LjG1.1_chr3	PGSB	five_prime_UTR	67723584	67723889	.	-	.	ID=LotjaGi3g1v0319100.1.five_prime_UTR.4;Parent=LotjaGi3g1v0319100.1
###
LjG1.1_chr3	PGSB	gene	67750668	67757775	.	+	.	ID=LotjaGi3g1v0319200
LjG1.1_chr3	PGSB	mRNA	67750668	67757775	.	+	.	ID=LotjaGi3g1v0319200.1;Parent=LotjaGi3g1v0319200
LjG1.1_chr3	PGSB	exon	67750668	67750709	.	+	.	ID=LotjaGi3g1v0319200.1.exon.1;Parent=LotjaGi3g1v0319200.1
LjG1.1_chr3	PGSB	five_prime_UTR	67750668	67750709	.	+	.	ID=LotjaGi3g1v0319200.1.five_prime_UTR.1;Parent=LotjaGi3g1v0319200.1
LjG1.1_chr3	PGSB	exon	67751176	67751728	.	+	.	ID=LotjaGi3g1v0319200.1.exon.2;Parent=LotjaGi3g1v0319200.1
LjG1.1_chr3	PGSB	five_prime_UTR	67751176	67751728	.	+	.	ID=LotjaGi3g1v0319200.1.five_prime_UTR.2;Parent=LotjaGi3g1v0319200.1
LjG1.1_chr3	PGSB	exon	67752172	67752253	.	+	.	ID=LotjaGi3g1v0319200.1.exon.3;Parent=LotjaGi3g1v0319200.1
LjG1.1_chr3	PGSB	five_prime_UTR	67752172	67752253	.	+	.	ID=LotjaGi3g1v0319200.1.five_prime_UTR.3;Parent=LotjaGi3g1v0319200.1
LjG1.1_chr3	PGSB	five_prime_UTR	67752351	67752390	.	+	.	ID=LotjaGi3g1v0319200.1.five_prime_UTR.4;Parent=LotjaGi3g1v0319200.1
LjG1.1_chr3	PGSB	exon	67752351	67752548	.	+	.	ID=LotjaGi3g1v0319200.1.exon.4;Parent=LotjaGi3g1v0319200.1
LjG1.1_chr3	PGSB	CDS	67752391	67752548	.	+	0	ID=LotjaGi3g1v0319200.1.CDS.1;Parent=LotjaGi3g1v0319200.1
LjG1.1_chr3	PGSB	exon	67752648	67752854	.	+	.	ID=LotjaGi3g1v0319200.1.exon.5;Parent=LotjaGi3g1v0319200.1
LjG1.1_chr3	PGSB	CDS	67752648	67752854	.	+	1	ID=LotjaGi3g1v0319200.1.CDS.2;Parent=LotjaGi3g1v0319200.1
LjG1.1_chr3	PGSB	CDS	67753703	67755128	.	+	1	ID=LotjaGi3g1v0319200.1.CDS.3;Parent=LotjaGi3g1v0319200.1
LjG1.1_chr3	PGSB	exon	67753703	67755281	.	+	.	ID=LotjaGi3g1v0319200.1.exon.6;Parent=LotjaGi3g1v0319200.1
LjG1.1_chr3	PGSB	three_prime_UTR	67755129	67755281	.	+	.	ID=LotjaGi3g1v0319200.1.three_prime_UTR.5;Parent=LotjaGi3g1v0319200.1
LjG1.1_chr3	PGSB	exon	67755775	67755889	.	+	.	ID=LotjaGi3g1v0319200.1.exon.7;Parent=LotjaGi3g1v0319200.1
LjG1.1_chr3	PGSB	three_prime_UTR	67755775	67755889	.	+	.	ID=LotjaGi3g1v0319200.1.three_prime_UTR.6;Parent=LotjaGi3g1v0319200.1
LjG1.1_chr3	PGSB	exon	67756179	67756409	.	+	.	ID=LotjaGi3g1v0319200.1.exon.8;Parent=LotjaGi3g1v0319200.1
LjG1.1_chr3	PGSB	three_prime_UTR	67756179	67756409	.	+	.	ID=LotjaGi3g1v0319200.1.three_prime_UTR.7;Parent=LotjaGi3g1v0319200.1
LjG1.1_chr3	PGSB	exon	67756836	67757775	.	+	.	ID=LotjaGi3g1v0319200.1.exon.9;Parent=LotjaGi3g1v0319200.1
LjG1.1_chr3	PGSB	three_prime_UTR	67756836	67757775	.	+	.	ID=LotjaGi3g1v0319200.1.three_prime_UTR.8;Parent=LotjaGi3g1v0319200.1
LjG1.1_chr3	PGSB	mRNA	67751127	67757775	.	+	.	ID=LotjaGi3g1v0319200.2;Parent=LotjaGi3g1v0319200
LjG1.1_chr3	PGSB	exon	67751127	67751728	.	+	.	ID=LotjaGi3g1v0319200.2.exon.1;Parent=LotjaGi3g1v0319200.2
LjG1.1_chr3	PGSB	five_prime_UTR	67751127	67751728	.	+	.	ID=LotjaGi3g1v0319200.2.five_prime_UTR.1;Parent=LotjaGi3g1v0319200.2
LjG1.1_chr3	PGSB	exon	67752172	67752253	.	+	.	ID=LotjaGi3g1v0319200.2.exon.2;Parent=LotjaGi3g1v0319200.2
LjG1.1_chr3	PGSB	five_prime_UTR	67752172	67752253	.	+	.	ID=LotjaGi3g1v0319200.2.five_prime_UTR.2;Parent=LotjaGi3g1v0319200.2
LjG1.1_chr3	PGSB	five_prime_UTR	67752351	67752390	.	+	.	ID=LotjaGi3g1v0319200.2.five_prime_UTR.3;Parent=LotjaGi3g1v0319200.2
LjG1.1_chr3	PGSB	exon	67752351	67752548	.	+	.	ID=LotjaGi3g1v0319200.2.exon.3;Parent=LotjaGi3g1v0319200.2
LjG1.1_chr3	PGSB	CDS	67752391	67752548	.	+	0	ID=LotjaGi3g1v0319200.2.CDS.1;Parent=LotjaGi3g1v0319200.2
LjG1.1_chr3	PGSB	exon	67752660	67752854	.	+	.	ID=LotjaGi3g1v0319200.2.exon.4;Parent=LotjaGi3g1v0319200.2
LjG1.1_chr3	PGSB	CDS	67752660	67752854	.	+	1	ID=LotjaGi3g1v0319200.2.CDS.2;Parent=LotjaGi3g1v0319200.2
LjG1.1_chr3	PGSB	CDS	67753703	67755128	.	+	1	ID=LotjaGi3g1v0319200.2.CDS.3;Parent=LotjaGi3g1v0319200.2
LjG1.1_chr3	PGSB	exon	67753703	67755889	.	+	.	ID=LotjaGi3g1v0319200.2.exon.5;Parent=LotjaGi3g1v0319200.2
LjG1.1_chr3	PGSB	three_prime_UTR	67755129	67755889	.	+	.	ID=LotjaGi3g1v0319200.2.three_prime_UTR.4;Parent=LotjaGi3g1v0319200.2
LjG1.1_chr3	PGSB	exon	67756179	67756409	.	+	.	ID=LotjaGi3g1v0319200.2.exon.6;Parent=LotjaGi3g1v0319200.2
LjG1.1_chr3	PGSB	three_prime_UTR	67756179	67756409	.	+	.	ID=LotjaGi3g1v0319200.2.three_prime_UTR.5;Parent=LotjaGi3g1v0319200.2
LjG1.1_chr3	PGSB	exon	67756836	67757775	.	+	.	ID=LotjaGi3g1v0319200.2.exon.7;Parent=LotjaGi3g1v0319200.2
LjG1.1_chr3	PGSB	three_prime_UTR	67756836	67757775	.	+	.	ID=LotjaGi3g1v0319200.2.three_prime_UTR.6;Parent=LotjaGi3g1v0319200.2
LjG1.1_chr3	PGSB	mRNA	67751148	67757299	.	+	.	ID=LotjaGi3g1v0319200.3;Parent=LotjaGi3g1v0319200
LjG1.1_chr3	PGSB	exon	67751148	67751728	.	+	.	ID=LotjaGi3g1v0319200.3.exon.1;Parent=LotjaGi3g1v0319200.3
LjG1.1_chr3	PGSB	five_prime_UTR	67751148	67751728	.	+	.	ID=LotjaGi3g1v0319200.3.five_prime_UTR.1;Parent=LotjaGi3g1v0319200.3
LjG1.1_chr3	PGSB	exon	67752172	67752253	.	+	.	ID=LotjaGi3g1v0319200.3.exon.2;Parent=LotjaGi3g1v0319200.3
LjG1.1_chr3	PGSB	five_prime_UTR	67752172	67752253	.	+	.	ID=LotjaGi3g1v0319200.3.five_prime_UTR.2;Parent=LotjaGi3g1v0319200.3
LjG1.1_chr3	PGSB	five_prime_UTR	67752351	67752390	.	+	.	ID=LotjaGi3g1v0319200.3.five_prime_UTR.3;Parent=LotjaGi3g1v0319200.3
LjG1.1_chr3	PGSB	exon	67752351	67752548	.	+	.	ID=LotjaGi3g1v0319200.3.exon.3;Parent=LotjaGi3g1v0319200.3
LjG1.1_chr3	PGSB	CDS	67752391	67752548	.	+	0	ID=LotjaGi3g1v0319200.3.CDS.1;Parent=LotjaGi3g1v0319200.3
LjG1.1_chr3	PGSB	exon	67752660	67752854	.	+	.	ID=LotjaGi3g1v0319200.3.exon.4;Parent=LotjaGi3g1v0319200.3
LjG1.1_chr3	PGSB	CDS	67752660	67752854	.	+	1	ID=LotjaGi3g1v0319200.3.CDS.2;Parent=LotjaGi3g1v0319200.3
LjG1.1_chr3	PGSB	CDS	67753703	67755128	.	+	1	ID=LotjaGi3g1v0319200.3.CDS.3;Parent=LotjaGi3g1v0319200.3
LjG1.1_chr3	PGSB	exon	67753703	67755281	.	+	.	ID=LotjaGi3g1v0319200.3.exon.5;Parent=LotjaGi3g1v0319200.3
LjG1.1_chr3	PGSB	three_prime_UTR	67755129	67755281	.	+	.	ID=LotjaGi3g1v0319200.3.three_prime_UTR.4;Parent=LotjaGi3g1v0319200.3
LjG1.1_chr3	PGSB	exon	67755775	67755889	.	+	.	ID=LotjaGi3g1v0319200.3.exon.6;Parent=LotjaGi3g1v0319200.3
LjG1.1_chr3	PGSB	three_prime_UTR	67755775	67755889	.	+	.	ID=LotjaGi3g1v0319200.3.three_prime_UTR.5;Parent=LotjaGi3g1v0319200.3
LjG1.1_chr3	PGSB	exon	67756179	67756409	.	+	.	ID=LotjaGi3g1v0319200.3.exon.7;Parent=LotjaGi3g1v0319200.3
LjG1.1_chr3	PGSB	three_prime_UTR	67756179	67756409	.	+	.	ID=LotjaGi3g1v0319200.3.three_prime_UTR.6;Parent=LotjaGi3g1v0319200.3
LjG1.1_chr3	PGSB	exon	67756836	67757299	.	+	.	ID=LotjaGi3g1v0319200.3.exon.8;Parent=LotjaGi3g1v0319200.3
LjG1.1_chr3	PGSB	three_prime_UTR	67756836	67757299	.	+	.	ID=LotjaGi3g1v0319200.3.three_prime_UTR.7;Parent=LotjaGi3g1v0319200.3
###
LjG1.1_chr3	PGSB	gene	67814529	67828841	.	+	.	ID=LotjaGi3g1v0319300
LjG1.1_chr3	PGSB	mRNA	67814529	67828841	.	+	.	ID=LotjaGi3g1v0319300.1;Parent=LotjaGi3g1v0319300
LjG1.1_chr3	PGSB	five_prime_UTR	67814529	67814825	.	+	.	ID=LotjaGi3g1v0319300.1.five_prime_UTR.1;Parent=LotjaGi3g1v0319300.1
LjG1.1_chr3	PGSB	exon	67814529	67814922	.	+	.	ID=LotjaGi3g1v0319300.1.exon.1;Parent=LotjaGi3g1v0319300.1
LjG1.1_chr3	PGSB	CDS	67814826	67814922	.	+	0	ID=LotjaGi3g1v0319300.1.CDS.1;Parent=LotjaGi3g1v0319300.1
LjG1.1_chr3	PGSB	exon	67815027	67815244	.	+	.	ID=LotjaGi3g1v0319300.1.exon.2;Parent=LotjaGi3g1v0319300.1
LjG1.1_chr3	PGSB	CDS	67815027	67815244	.	+	2	ID=LotjaGi3g1v0319300.1.CDS.2;Parent=LotjaGi3g1v0319300.1
LjG1.1_chr3	PGSB	exon	67817655	67817897	.	+	.	ID=LotjaGi3g1v0319300.1.exon.3;Parent=LotjaGi3g1v0319300.1
LjG1.1_chr3	PGSB	CDS	67817655	67817897	.	+	0	ID=LotjaGi3g1v0319300.1.CDS.3;Parent=LotjaGi3g1v0319300.1
LjG1.1_chr3	PGSB	exon	67826158	67826444	.	+	.	ID=LotjaGi3g1v0319300.1.exon.4;Parent=LotjaGi3g1v0319300.1
LjG1.1_chr3	PGSB	CDS	67826158	67826444	.	+	0	ID=LotjaGi3g1v0319300.1.CDS.4;Parent=LotjaGi3g1v0319300.1
LjG1.1_chr3	PGSB	CDS	67827494	67828376	.	+	1	ID=LotjaGi3g1v0319300.1.CDS.5;Parent=LotjaGi3g1v0319300.1
LjG1.1_chr3	PGSB	exon	67827494	67828841	.	+	.	ID=LotjaGi3g1v0319300.1.exon.5;Parent=LotjaGi3g1v0319300.1
LjG1.1_chr3	PGSB	three_prime_UTR	67828377	67828841	.	+	.	ID=LotjaGi3g1v0319300.1.three_prime_UTR.2;Parent=LotjaGi3g1v0319300.1
###
LjG1.1_chr3	PGSB	gene	67830243	67839257	.	+	.	ID=LotjaGi3g1v0319400
LjG1.1_chr3	PGSB	mRNA	67830243	67839257	.	+	.	ID=LotjaGi3g1v0319400.1;Parent=LotjaGi3g1v0319400
LjG1.1_chr3	PGSB	five_prime_UTR	67830243	67830649	.	+	.	ID=LotjaGi3g1v0319400.1.five_prime_UTR.1;Parent=LotjaGi3g1v0319400.1
LjG1.1_chr3	PGSB	exon	67830243	67830758	.	+	.	ID=LotjaGi3g1v0319400.1.exon.1;Parent=LotjaGi3g1v0319400.1
LjG1.1_chr3	PGSB	CDS	67830650	67830758	.	+	0	ID=LotjaGi3g1v0319400.1.CDS.1;Parent=LotjaGi3g1v0319400.1
LjG1.1_chr3	PGSB	exon	67831245	67831321	.	+	.	ID=LotjaGi3g1v0319400.1.exon.2;Parent=LotjaGi3g1v0319400.1
LjG1.1_chr3	PGSB	CDS	67831245	67831321	.	+	2	ID=LotjaGi3g1v0319400.1.CDS.2;Parent=LotjaGi3g1v0319400.1
LjG1.1_chr3	PGSB	exon	67831405	67831482	.	+	.	ID=LotjaGi3g1v0319400.1.exon.3;Parent=LotjaGi3g1v0319400.1
LjG1.1_chr3	PGSB	CDS	67831405	67831482	.	+	0	ID=LotjaGi3g1v0319400.1.CDS.3;Parent=LotjaGi3g1v0319400.1
LjG1.1_chr3	PGSB	exon	67831888	67831958	.	+	.	ID=LotjaGi3g1v0319400.1.exon.4;Parent=LotjaGi3g1v0319400.1
LjG1.1_chr3	PGSB	CDS	67831888	67831958	.	+	0	ID=LotjaGi3g1v0319400.1.CDS.4;Parent=LotjaGi3g1v0319400.1
LjG1.1_chr3	PGSB	CDS	67832111	67832300	.	+	1	ID=LotjaGi3g1v0319400.1.CDS.5;Parent=LotjaGi3g1v0319400.1
LjG1.1_chr3	PGSB	exon	67832111	67839257	.	+	.	ID=LotjaGi3g1v0319400.1.exon.5;Parent=LotjaGi3g1v0319400.1
LjG1.1_chr3	PGSB	three_prime_UTR	67832301	67839257	.	+	.	ID=LotjaGi3g1v0319400.1.three_prime_UTR.2;Parent=LotjaGi3g1v0319400.1
LjG1.1_chr3	PGSB	mRNA	67830243	67839257	.	+	.	ID=LotjaGi3g1v0319400.2;Parent=LotjaGi3g1v0319400
LjG1.1_chr3	PGSB	five_prime_UTR	67830243	67830649	.	+	.	ID=LotjaGi3g1v0319400.2.five_prime_UTR.1;Parent=LotjaGi3g1v0319400.2
LjG1.1_chr3	PGSB	exon	67830243	67830758	.	+	.	ID=LotjaGi3g1v0319400.2.exon.1;Parent=LotjaGi3g1v0319400.2
LjG1.1_chr3	PGSB	CDS	67830650	67830758	.	+	0	ID=LotjaGi3g1v0319400.2.CDS.1;Parent=LotjaGi3g1v0319400.2
LjG1.1_chr3	PGSB	exon	67831197	67831321	.	+	.	ID=LotjaGi3g1v0319400.2.exon.2;Parent=LotjaGi3g1v0319400.2
LjG1.1_chr3	PGSB	CDS	67831197	67831321	.	+	2	ID=LotjaGi3g1v0319400.2.CDS.2;Parent=LotjaGi3g1v0319400.2
LjG1.1_chr3	PGSB	exon	67831405	67831482	.	+	.	ID=LotjaGi3g1v0319400.2.exon.3;Parent=LotjaGi3g1v0319400.2
LjG1.1_chr3	PGSB	CDS	67831405	67831482	.	+	0	ID=LotjaGi3g1v0319400.2.CDS.3;Parent=LotjaGi3g1v0319400.2
LjG1.1_chr3	PGSB	exon	67831888	67831958	.	+	.	ID=LotjaGi3g1v0319400.2.exon.4;Parent=LotjaGi3g1v0319400.2
LjG1.1_chr3	PGSB	CDS	67831888	67831958	.	+	0	ID=LotjaGi3g1v0319400.2.CDS.4;Parent=LotjaGi3g1v0319400.2
LjG1.1_chr3	PGSB	CDS	67832111	67832300	.	+	1	ID=LotjaGi3g1v0319400.2.CDS.5;Parent=LotjaGi3g1v0319400.2
LjG1.1_chr3	PGSB	exon	67832111	67834223	.	+	.	ID=LotjaGi3g1v0319400.2.exon.5;Parent=LotjaGi3g1v0319400.2
LjG1.1_chr3	PGSB	three_prime_UTR	67832301	67834223	.	+	.	ID=LotjaGi3g1v0319400.2.three_prime_UTR.2;Parent=LotjaGi3g1v0319400.2
LjG1.1_chr3	PGSB	exon	67834814	67839257	.	+	.	ID=LotjaGi3g1v0319400.2.exon.6;Parent=LotjaGi3g1v0319400.2
LjG1.1_chr3	PGSB	three_prime_UTR	67834814	67839257	.	+	.	ID=LotjaGi3g1v0319400.2.three_prime_UTR.3;Parent=LotjaGi3g1v0319400.2
###
LjG1.1_chr3	PGSB	gene	67830243	67839257	.	-	.	ID=LotjaGi3g1v0319500
LjG1.1_chr3	PGSB	mRNA	67830243	67839257	.	-	.	ID=LotjaGi3g1v0319500.1;Parent=LotjaGi3g1v0319500
LjG1.1_chr3	PGSB	exon	67830243	67833158	.	-	.	ID=LotjaGi3g1v0319500.1.exon.1;Parent=LotjaGi3g1v0319500.1
LjG1.1_chr3	PGSB	three_prime_UTR	67830243	67833158	.	-	.	ID=LotjaGi3g1v0319500.1.three_prime_UTR.1;Parent=LotjaGi3g1v0319500.1
LjG1.1_chr3	PGSB	exon	67833352	67833415	.	-	.	ID=LotjaGi3g1v0319500.1.exon.2;Parent=LotjaGi3g1v0319500.1
LjG1.1_chr3	PGSB	three_prime_UTR	67833352	67833415	.	-	.	ID=LotjaGi3g1v0319500.1.three_prime_UTR.2;Parent=LotjaGi3g1v0319500.1
LjG1.1_chr3	PGSB	three_prime_UTR	67834832	67834868	.	-	.	ID=LotjaGi3g1v0319500.1.three_prime_UTR.3;Parent=LotjaGi3g1v0319500.1
LjG1.1_chr3	PGSB	exon	67834832	67839257	.	-	.	ID=LotjaGi3g1v0319500.1.exon.3;Parent=LotjaGi3g1v0319500.1
LjG1.1_chr3	PGSB	CDS	67834869	67838594	.	-	0	ID=LotjaGi3g1v0319500.1.CDS.1;Parent=LotjaGi3g1v0319500.1
LjG1.1_chr3	PGSB	five_prime_UTR	67838595	67839257	.	-	.	ID=LotjaGi3g1v0319500.1.five_prime_UTR.4;Parent=LotjaGi3g1v0319500.1
###
LjG1.1_chr3	PGSB	gene	67853349	67861580	.	-	.	ID=LotjaGi3g1v0319600
LjG1.1_chr3	PGSB	mRNA	67853349	67861580	.	-	.	ID=LotjaGi3g1v0319600.1;Parent=LotjaGi3g1v0319600
LjG1.1_chr3	PGSB	exon	67853349	67853956	.	-	.	ID=LotjaGi3g1v0319600.1.exon.1;Parent=LotjaGi3g1v0319600.1
LjG1.1_chr3	PGSB	three_prime_UTR	67853349	67853956	.	-	.	ID=LotjaGi3g1v0319600.1.three_prime_UTR.1;Parent=LotjaGi3g1v0319600.1
LjG1.1_chr3	PGSB	exon	67854671	67854783	.	-	.	ID=LotjaGi3g1v0319600.1.exon.2;Parent=LotjaGi3g1v0319600.1
LjG1.1_chr3	PGSB	three_prime_UTR	67854671	67854783	.	-	.	ID=LotjaGi3g1v0319600.1.three_prime_UTR.2;Parent=LotjaGi3g1v0319600.1
LjG1.1_chr3	PGSB	exon	67854896	67856054	.	-	.	ID=LotjaGi3g1v0319600.1.exon.3;Parent=LotjaGi3g1v0319600.1
LjG1.1_chr3	PGSB	three_prime_UTR	67854896	67856054	.	-	.	ID=LotjaGi3g1v0319600.1.three_prime_UTR.3;Parent=LotjaGi3g1v0319600.1
LjG1.1_chr3	PGSB	exon	67856286	67856383	.	-	.	ID=LotjaGi3g1v0319600.1.exon.4;Parent=LotjaGi3g1v0319600.1
LjG1.1_chr3	PGSB	three_prime_UTR	67856286	67856383	.	-	.	ID=LotjaGi3g1v0319600.1.three_prime_UTR.4;Parent=LotjaGi3g1v0319600.1
LjG1.1_chr3	PGSB	exon	67856581	67856672	.	-	.	ID=LotjaGi3g1v0319600.1.exon.5;Parent=LotjaGi3g1v0319600.1
LjG1.1_chr3	PGSB	three_prime_UTR	67856581	67856672	.	-	.	ID=LotjaGi3g1v0319600.1.three_prime_UTR.5;Parent=LotjaGi3g1v0319600.1
LjG1.1_chr3	PGSB	three_prime_UTR	67856914	67856985	.	-	.	ID=LotjaGi3g1v0319600.1.three_prime_UTR.6;Parent=LotjaGi3g1v0319600.1
LjG1.1_chr3	PGSB	exon	67856914	67861580	.	-	.	ID=LotjaGi3g1v0319600.1.exon.6;Parent=LotjaGi3g1v0319600.1
LjG1.1_chr3	PGSB	CDS	67856986	67860690	.	-	0	ID=LotjaGi3g1v0319600.1.CDS.1;Parent=LotjaGi3g1v0319600.1
LjG1.1_chr3	PGSB	five_prime_UTR	67860691	67861580	.	-	.	ID=LotjaGi3g1v0319600.1.five_prime_UTR.7;Parent=LotjaGi3g1v0319600.1
LjG1.1_chr3	PGSB	mRNA	67853403	67860968	.	-	.	ID=LotjaGi3g1v0319600.2;Parent=LotjaGi3g1v0319600
LjG1.1_chr3	PGSB	exon	67853403	67853956	.	-	.	ID=LotjaGi3g1v0319600.2.exon.1;Parent=LotjaGi3g1v0319600.2
LjG1.1_chr3	PGSB	three_prime_UTR	67853403	67853956	.	-	.	ID=LotjaGi3g1v0319600.2.three_prime_UTR.1;Parent=LotjaGi3g1v0319600.2
LjG1.1_chr3	PGSB	exon	67854671	67854783	.	-	.	ID=LotjaGi3g1v0319600.2.exon.2;Parent=LotjaGi3g1v0319600.2
LjG1.1_chr3	PGSB	three_prime_UTR	67854671	67854783	.	-	.	ID=LotjaGi3g1v0319600.2.three_prime_UTR.2;Parent=LotjaGi3g1v0319600.2
LjG1.1_chr3	PGSB	exon	67855901	67856054	.	-	.	ID=LotjaGi3g1v0319600.2.exon.3;Parent=LotjaGi3g1v0319600.2
LjG1.1_chr3	PGSB	three_prime_UTR	67855901	67856054	.	-	.	ID=LotjaGi3g1v0319600.2.three_prime_UTR.3;Parent=LotjaGi3g1v0319600.2
LjG1.1_chr3	PGSB	exon	67856286	67856383	.	-	.	ID=LotjaGi3g1v0319600.2.exon.4;Parent=LotjaGi3g1v0319600.2
LjG1.1_chr3	PGSB	three_prime_UTR	67856286	67856383	.	-	.	ID=LotjaGi3g1v0319600.2.three_prime_UTR.4;Parent=LotjaGi3g1v0319600.2
LjG1.1_chr3	PGSB	exon	67856581	67856672	.	-	.	ID=LotjaGi3g1v0319600.2.exon.5;Parent=LotjaGi3g1v0319600.2
LjG1.1_chr3	PGSB	three_prime_UTR	67856581	67856672	.	-	.	ID=LotjaGi3g1v0319600.2.three_prime_UTR.5;Parent=LotjaGi3g1v0319600.2
LjG1.1_chr3	PGSB	three_prime_UTR	67856914	67856985	.	-	.	ID=LotjaGi3g1v0319600.2.three_prime_UTR.6;Parent=LotjaGi3g1v0319600.2
LjG1.1_chr3	PGSB	exon	67856914	67860968	.	-	.	ID=LotjaGi3g1v0319600.2.exon.6;Parent=LotjaGi3g1v0319600.2
LjG1.1_chr3	PGSB	CDS	67856986	67860690	.	-	0	ID=LotjaGi3g1v0319600.2.CDS.1;Parent=LotjaGi3g1v0319600.2
LjG1.1_chr3	PGSB	five_prime_UTR	67860691	67860968	.	-	.	ID=LotjaGi3g1v0319600.2.five_prime_UTR.7;Parent=LotjaGi3g1v0319600.2
###
LjG1.1_chr3	PGSB	gene	67861662	67879052	.	-	.	ID=LotjaGi3g1v0319700
LjG1.1_chr3	PGSB	mRNA	67861662	67879052	.	-	.	ID=LotjaGi3g1v0319700.1;Parent=LotjaGi3g1v0319700
LjG1.1_chr3	PGSB	three_prime_UTR	67861662	67864296	.	-	.	ID=LotjaGi3g1v0319700.1.three_prime_UTR.1;Parent=LotjaGi3g1v0319700.1
LjG1.1_chr3	PGSB	exon	67861662	67864356	.	-	.	ID=LotjaGi3g1v0319700.1.exon.1;Parent=LotjaGi3g1v0319700.1
LjG1.1_chr3	PGSB	CDS	67864297	67864356	.	-	0	ID=LotjaGi3g1v0319700.1.CDS.1;Parent=LotjaGi3g1v0319700.1
LjG1.1_chr3	PGSB	exon	67864615	67864848	.	-	.	ID=LotjaGi3g1v0319700.1.exon.2;Parent=LotjaGi3g1v0319700.1
LjG1.1_chr3	PGSB	CDS	67864615	67864848	.	-	0	ID=LotjaGi3g1v0319700.1.CDS.2;Parent=LotjaGi3g1v0319700.1
LjG1.1_chr3	PGSB	exon	67865092	67865597	.	-	.	ID=LotjaGi3g1v0319700.1.exon.3;Parent=LotjaGi3g1v0319700.1
LjG1.1_chr3	PGSB	CDS	67865092	67865597	.	-	2	ID=LotjaGi3g1v0319700.1.CDS.3;Parent=LotjaGi3g1v0319700.1
LjG1.1_chr3	PGSB	exon	67865916	67866001	.	-	.	ID=LotjaGi3g1v0319700.1.exon.4;Parent=LotjaGi3g1v0319700.1
LjG1.1_chr3	PGSB	CDS	67865916	67866001	.	-	1	ID=LotjaGi3g1v0319700.1.CDS.4;Parent=LotjaGi3g1v0319700.1
LjG1.1_chr3	PGSB	exon	67866917	67867006	.	-	.	ID=LotjaGi3g1v0319700.1.exon.5;Parent=LotjaGi3g1v0319700.1
LjG1.1_chr3	PGSB	CDS	67866917	67867006	.	-	1	ID=LotjaGi3g1v0319700.1.CDS.5;Parent=LotjaGi3g1v0319700.1
LjG1.1_chr3	PGSB	exon	67868427	67868505	.	-	.	ID=LotjaGi3g1v0319700.1.exon.6;Parent=LotjaGi3g1v0319700.1
LjG1.1_chr3	PGSB	CDS	67868427	67868505	.	-	2	ID=LotjaGi3g1v0319700.1.CDS.6;Parent=LotjaGi3g1v0319700.1
LjG1.1_chr3	PGSB	exon	67868916	67868979	.	-	.	ID=LotjaGi3g1v0319700.1.exon.7;Parent=LotjaGi3g1v0319700.1
LjG1.1_chr3	PGSB	CDS	67868916	67868979	.	-	0	ID=LotjaGi3g1v0319700.1.CDS.7;Parent=LotjaGi3g1v0319700.1
LjG1.1_chr3	PGSB	exon	67869512	67869599	.	-	.	ID=LotjaGi3g1v0319700.1.exon.8;Parent=LotjaGi3g1v0319700.1
LjG1.1_chr3	PGSB	CDS	67869512	67869599	.	-	1	ID=LotjaGi3g1v0319700.1.CDS.8;Parent=LotjaGi3g1v0319700.1
LjG1.1_chr3	PGSB	exon	67874881	67874941	.	-	.	ID=LotjaGi3g1v0319700.1.exon.9;Parent=LotjaGi3g1v0319700.1
LjG1.1_chr3	PGSB	CDS	67874881	67874941	.	-	2	ID=LotjaGi3g1v0319700.1.CDS.9;Parent=LotjaGi3g1v0319700.1
LjG1.1_chr3	PGSB	exon	67875029	67875088	.	-	.	ID=LotjaGi3g1v0319700.1.exon.10;Parent=LotjaGi3g1v0319700.1
LjG1.1_chr3	PGSB	CDS	67875029	67875088	.	-	2	ID=LotjaGi3g1v0319700.1.CDS.10;Parent=LotjaGi3g1v0319700.1
LjG1.1_chr3	PGSB	exon	67875483	67875580	.	-	.	ID=LotjaGi3g1v0319700.1.exon.11;Parent=LotjaGi3g1v0319700.1
LjG1.1_chr3	PGSB	CDS	67875483	67875580	.	-	1	ID=LotjaGi3g1v0319700.1.CDS.11;Parent=LotjaGi3g1v0319700.1
LjG1.1_chr3	PGSB	exon	67875662	67875733	.	-	.	ID=LotjaGi3g1v0319700.1.exon.12;Parent=LotjaGi3g1v0319700.1
LjG1.1_chr3	PGSB	CDS	67875662	67875733	.	-	1	ID=LotjaGi3g1v0319700.1.CDS.12;Parent=LotjaGi3g1v0319700.1
LjG1.1_chr3	PGSB	exon	67875860	67875942	.	-	.	ID=LotjaGi3g1v0319700.1.exon.13;Parent=LotjaGi3g1v0319700.1
LjG1.1_chr3	PGSB	CDS	67875860	67875942	.	-	0	ID=LotjaGi3g1v0319700.1.CDS.13;Parent=LotjaGi3g1v0319700.1
LjG1.1_chr3	PGSB	exon	67876036	67876131	.	-	.	ID=LotjaGi3g1v0319700.1.exon.14;Parent=LotjaGi3g1v0319700.1
LjG1.1_chr3	PGSB	CDS	67876036	67876131	.	-	0	ID=LotjaGi3g1v0319700.1.CDS.14;Parent=LotjaGi3g1v0319700.1
LjG1.1_chr3	PGSB	exon	67877053	67877157	.	-	.	ID=LotjaGi3g1v0319700.1.exon.15;Parent=LotjaGi3g1v0319700.1
LjG1.1_chr3	PGSB	CDS	67877053	67877157	.	-	0	ID=LotjaGi3g1v0319700.1.CDS.15;Parent=LotjaGi3g1v0319700.1
LjG1.1_chr3	PGSB	exon	67877567	67877635	.	-	.	ID=LotjaGi3g1v0319700.1.exon.16;Parent=LotjaGi3g1v0319700.1
LjG1.1_chr3	PGSB	CDS	67877567	67877635	.	-	0	ID=LotjaGi3g1v0319700.1.CDS.16;Parent=LotjaGi3g1v0319700.1
LjG1.1_chr3	PGSB	exon	67877758	67877849	.	-	.	ID=LotjaGi3g1v0319700.1.exon.17;Parent=LotjaGi3g1v0319700.1
LjG1.1_chr3	PGSB	CDS	67877758	67877849	.	-	2	ID=LotjaGi3g1v0319700.1.CDS.17;Parent=LotjaGi3g1v0319700.1
LjG1.1_chr3	PGSB	CDS	67878546	67878807	.	-	0	ID=LotjaGi3g1v0319700.1.CDS.18;Parent=LotjaGi3g1v0319700.1
LjG1.1_chr3	PGSB	exon	67878546	67879052	.	-	.	ID=LotjaGi3g1v0319700.1.exon.18;Parent=LotjaGi3g1v0319700.1
LjG1.1_chr3	PGSB	five_prime_UTR	67878808	67879052	.	-	.	ID=LotjaGi3g1v0319700.1.five_prime_UTR.2;Parent=LotjaGi3g1v0319700.1
###
LjG1.1_chr3	PGSB	gene	67910126	67912570	.	+	.	ID=LotjaGi3g1v0319800_LC
LjG1.1_chr3	PGSB	mRNA	67910126	67912570	.	+	.	ID=LotjaGi3g1v0319800_LC.1;Parent=LotjaGi3g1v0319800_LC
LjG1.1_chr3	PGSB	exon	67910126	67910177	.	+	.	ID=LotjaGi3g1v0319800_LC.1.exon.1;Parent=LotjaGi3g1v0319800_LC.1
LjG1.1_chr3	PGSB	five_prime_UTR	67910126	67910177	.	+	.	ID=LotjaGi3g1v0319800_LC.1.five_prime_UTR.1;Parent=LotjaGi3g1v0319800_LC.1
LjG1.1_chr3	PGSB	five_prime_UTR	67911069	67911148	.	+	.	ID=LotjaGi3g1v0319800_LC.1.five_prime_UTR.2;Parent=LotjaGi3g1v0319800_LC.1
LjG1.1_chr3	PGSB	exon	67911069	67911397	.	+	.	ID=LotjaGi3g1v0319800_LC.1.exon.2;Parent=LotjaGi3g1v0319800_LC.1
LjG1.1_chr3	PGSB	CDS	67911149	67911397	.	+	0	ID=LotjaGi3g1v0319800_LC.1.CDS.1;Parent=LotjaGi3g1v0319800_LC.1
LjG1.1_chr3	PGSB	CDS	67912124	67912192	.	+	0	ID=LotjaGi3g1v0319800_LC.1.CDS.2;Parent=LotjaGi3g1v0319800_LC.1
LjG1.1_chr3	PGSB	exon	67912124	67912570	.	+	.	ID=LotjaGi3g1v0319800_LC.1.exon.3;Parent=LotjaGi3g1v0319800_LC.1
LjG1.1_chr3	PGSB	three_prime_UTR	67912193	67912570	.	+	.	ID=LotjaGi3g1v0319800_LC.1.three_prime_UTR.3;Parent=LotjaGi3g1v0319800_LC.1
###
LjG1.1_chr3	PGSB	gene	67949306	67952825	.	-	.	ID=LotjaGi3g1v0319900
LjG1.1_chr3	PGSB	mRNA	67949306	67952825	.	-	.	ID=LotjaGi3g1v0319900.1;Parent=LotjaGi3g1v0319900
LjG1.1_chr3	PGSB	three_prime_UTR	67949306	67949788	.	-	.	ID=LotjaGi3g1v0319900.1.three_prime_UTR.1;Parent=LotjaGi3g1v0319900.1
LjG1.1_chr3	PGSB	exon	67949306	67950217	.	-	.	ID=LotjaGi3g1v0319900.1.exon.1;Parent=LotjaGi3g1v0319900.1
LjG1.1_chr3	PGSB	CDS	67949789	67950217	.	-	0	ID=LotjaGi3g1v0319900.1.CDS.1;Parent=LotjaGi3g1v0319900.1
LjG1.1_chr3	PGSB	exon	67950974	67951026	.	-	.	ID=LotjaGi3g1v0319900.1.exon.2;Parent=LotjaGi3g1v0319900.1
LjG1.1_chr3	PGSB	CDS	67950974	67951026	.	-	2	ID=LotjaGi3g1v0319900.1.CDS.2;Parent=LotjaGi3g1v0319900.1
LjG1.1_chr3	PGSB	exon	67951149	67951198	.	-	.	ID=LotjaGi3g1v0319900.1.exon.3;Parent=LotjaGi3g1v0319900.1
LjG1.1_chr3	PGSB	CDS	67951149	67951198	.	-	1	ID=LotjaGi3g1v0319900.1.CDS.3;Parent=LotjaGi3g1v0319900.1
LjG1.1_chr3	PGSB	CDS	67951304	67951533	.	-	0	ID=LotjaGi3g1v0319900.1.CDS.4;Parent=LotjaGi3g1v0319900.1
LjG1.1_chr3	PGSB	exon	67951304	67952825	.	-	.	ID=LotjaGi3g1v0319900.1.exon.4;Parent=LotjaGi3g1v0319900.1
LjG1.1_chr3	PGSB	five_prime_UTR	67951534	67952825	.	-	.	ID=LotjaGi3g1v0319900.1.five_prime_UTR.2;Parent=LotjaGi3g1v0319900.1
###
LjG1.1_chr3	PGSB	gene	67958177	67960032	.	+	.	ID=LotjaGi3g1v0320000
LjG1.1_chr3	PGSB	mRNA	67958177	67960032	.	+	.	ID=LotjaGi3g1v0320000.1;Parent=LotjaGi3g1v0320000
LjG1.1_chr3	PGSB	exon	67958177	67958595	.	+	.	ID=LotjaGi3g1v0320000.1.exon.1;Parent=LotjaGi3g1v0320000.1
LjG1.1_chr3	PGSB	five_prime_UTR	67958177	67958595	.	+	.	ID=LotjaGi3g1v0320000.1.five_prime_UTR.1;Parent=LotjaGi3g1v0320000.1
LjG1.1_chr3	PGSB	five_prime_UTR	67958687	67958691	.	+	.	ID=LotjaGi3g1v0320000.1.five_prime_UTR.2;Parent=LotjaGi3g1v0320000.1
LjG1.1_chr3	PGSB	exon	67958687	67960032	.	+	.	ID=LotjaGi3g1v0320000.1.exon.2;Parent=LotjaGi3g1v0320000.1
LjG1.1_chr3	PGSB	CDS	67958692	67959492	.	+	0	ID=LotjaGi3g1v0320000.1.CDS.1;Parent=LotjaGi3g1v0320000.1
LjG1.1_chr3	PGSB	three_prime_UTR	67959493	67960032	.	+	.	ID=LotjaGi3g1v0320000.1.three_prime_UTR.3;Parent=LotjaGi3g1v0320000.1
###
LjG1.1_chr3	PGSB	gene	67964165	67969568	.	-	.	ID=LotjaGi3g1v0320100
LjG1.1_chr3	PGSB	mRNA	67964165	67969568	.	-	.	ID=LotjaGi3g1v0320100.1;Parent=LotjaGi3g1v0320100
LjG1.1_chr3	PGSB	three_prime_UTR	67964165	67964476	.	-	.	ID=LotjaGi3g1v0320100.1.three_prime_UTR.1;Parent=LotjaGi3g1v0320100.1
LjG1.1_chr3	PGSB	exon	67964165	67964758	.	-	.	ID=LotjaGi3g1v0320100.1.exon.1;Parent=LotjaGi3g1v0320100.1
LjG1.1_chr3	PGSB	CDS	67964477	67964758	.	-	0	ID=LotjaGi3g1v0320100.1.CDS.1;Parent=LotjaGi3g1v0320100.1
LjG1.1_chr3	PGSB	exon	67964877	67964972	.	-	.	ID=LotjaGi3g1v0320100.1.exon.2;Parent=LotjaGi3g1v0320100.1
LjG1.1_chr3	PGSB	CDS	67964877	67964972	.	-	0	ID=LotjaGi3g1v0320100.1.CDS.2;Parent=LotjaGi3g1v0320100.1
LjG1.1_chr3	PGSB	exon	67965287	67965403	.	-	.	ID=LotjaGi3g1v0320100.1.exon.3;Parent=LotjaGi3g1v0320100.1
LjG1.1_chr3	PGSB	CDS	67965287	67965403	.	-	0	ID=LotjaGi3g1v0320100.1.CDS.3;Parent=LotjaGi3g1v0320100.1
LjG1.1_chr3	PGSB	exon	67965993	67966233	.	-	.	ID=LotjaGi3g1v0320100.1.exon.4;Parent=LotjaGi3g1v0320100.1
LjG1.1_chr3	PGSB	CDS	67965993	67966233	.	-	1	ID=LotjaGi3g1v0320100.1.CDS.4;Parent=LotjaGi3g1v0320100.1
LjG1.1_chr3	PGSB	exon	67966317	67966480	.	-	.	ID=LotjaGi3g1v0320100.1.exon.5;Parent=LotjaGi3g1v0320100.1
LjG1.1_chr3	PGSB	CDS	67966317	67966480	.	-	0	ID=LotjaGi3g1v0320100.1.CDS.5;Parent=LotjaGi3g1v0320100.1
LjG1.1_chr3	PGSB	exon	67966713	67966788	.	-	.	ID=LotjaGi3g1v0320100.1.exon.6;Parent=LotjaGi3g1v0320100.1
LjG1.1_chr3	PGSB	CDS	67966713	67966788	.	-	1	ID=LotjaGi3g1v0320100.1.CDS.6;Parent=LotjaGi3g1v0320100.1
LjG1.1_chr3	PGSB	exon	67967887	67967971	.	-	.	ID=LotjaGi3g1v0320100.1.exon.7;Parent=LotjaGi3g1v0320100.1
LjG1.1_chr3	PGSB	CDS	67967887	67967971	.	-	2	ID=LotjaGi3g1v0320100.1.CDS.7;Parent=LotjaGi3g1v0320100.1
LjG1.1_chr3	PGSB	CDS	67968895	67968937	.	-	0	ID=LotjaGi3g1v0320100.1.CDS.8;Parent=LotjaGi3g1v0320100.1
LjG1.1_chr3	PGSB	exon	67968895	67969014	.	-	.	ID=LotjaGi3g1v0320100.1.exon.8;Parent=LotjaGi3g1v0320100.1
LjG1.1_chr3	PGSB	five_prime_UTR	67968938	67969014	.	-	.	ID=LotjaGi3g1v0320100.1.five_prime_UTR.2;Parent=LotjaGi3g1v0320100.1
LjG1.1_chr3	PGSB	exon	67969181	67969568	.	-	.	ID=LotjaGi3g1v0320100.1.exon.9;Parent=LotjaGi3g1v0320100.1
LjG1.1_chr3	PGSB	five_prime_UTR	67969181	67969568	.	-	.	ID=LotjaGi3g1v0320100.1.five_prime_UTR.3;Parent=LotjaGi3g1v0320100.1
LjG1.1_chr3	PGSB	mRNA	67964477	67965397	.	-	.	ID=LotjaGi3g1v0320100.2;Parent=LotjaGi3g1v0320100
LjG1.1_chr3	PGSB	exon	67964477	67964758	.	-	.	ID=LotjaGi3g1v0320100.2.exon.1;Parent=LotjaGi3g1v0320100.2
LjG1.1_chr3	PGSB	CDS	67964477	67964758	.	-	0	ID=LotjaGi3g1v0320100.2.CDS.1;Parent=LotjaGi3g1v0320100.2
LjG1.1_chr3	PGSB	exon	67964877	67964972	.	-	.	ID=LotjaGi3g1v0320100.2.exon.2;Parent=LotjaGi3g1v0320100.2
LjG1.1_chr3	PGSB	CDS	67964877	67964972	.	-	0	ID=LotjaGi3g1v0320100.2.CDS.2;Parent=LotjaGi3g1v0320100.2
LjG1.1_chr3	PGSB	exon	67965287	67965397	.	-	.	ID=LotjaGi3g1v0320100.2.exon.3;Parent=LotjaGi3g1v0320100.2
LjG1.1_chr3	PGSB	CDS	67965287	67965397	.	-	0	ID=LotjaGi3g1v0320100.2.CDS.3;Parent=LotjaGi3g1v0320100.2
###
LjG1.1_chr3	PGSB	gene	67969747	67988419	.	+	.	ID=LotjaGi3g1v0320200
LjG1.1_chr3	PGSB	mRNA	67969747	67988419	.	+	.	ID=LotjaGi3g1v0320200.1;Parent=LotjaGi3g1v0320200
LjG1.1_chr3	PGSB	exon	67969747	67970378	.	+	.	ID=LotjaGi3g1v0320200.1.exon.1;Parent=LotjaGi3g1v0320200.1
LjG1.1_chr3	PGSB	five_prime_UTR	67969747	67970378	.	+	.	ID=LotjaGi3g1v0320200.1.five_prime_UTR.1;Parent=LotjaGi3g1v0320200.1
LjG1.1_chr3	PGSB	exon	67970461	67970587	.	+	.	ID=LotjaGi3g1v0320200.1.exon.2;Parent=LotjaGi3g1v0320200.1
LjG1.1_chr3	PGSB	five_prime_UTR	67970461	67970587	.	+	.	ID=LotjaGi3g1v0320200.1.five_prime_UTR.2;Parent=LotjaGi3g1v0320200.1
LjG1.1_chr3	PGSB	exon	67970702	67976276	.	+	.	ID=LotjaGi3g1v0320200.1.exon.3;Parent=LotjaGi3g1v0320200.1
LjG1.1_chr3	PGSB	five_prime_UTR	67970702	67976276	.	+	.	ID=LotjaGi3g1v0320200.1.five_prime_UTR.3;Parent=LotjaGi3g1v0320200.1
LjG1.1_chr3	PGSB	exon	67976359	67976485	.	+	.	ID=LotjaGi3g1v0320200.1.exon.4;Parent=LotjaGi3g1v0320200.1
LjG1.1_chr3	PGSB	five_prime_UTR	67976359	67976485	.	+	.	ID=LotjaGi3g1v0320200.1.five_prime_UTR.4;Parent=LotjaGi3g1v0320200.1
LjG1.1_chr3	PGSB	exon	67976600	67982661	.	+	.	ID=LotjaGi3g1v0320200.1.exon.5;Parent=LotjaGi3g1v0320200.1
LjG1.1_chr3	PGSB	five_prime_UTR	67976600	67982661	.	+	.	ID=LotjaGi3g1v0320200.1.five_prime_UTR.5;Parent=LotjaGi3g1v0320200.1
LjG1.1_chr3	PGSB	five_prime_UTR	67983646	67983693	.	+	.	ID=LotjaGi3g1v0320200.1.five_prime_UTR.6;Parent=LotjaGi3g1v0320200.1
LjG1.1_chr3	PGSB	exon	67983646	67984461	.	+	.	ID=LotjaGi3g1v0320200.1.exon.6;Parent=LotjaGi3g1v0320200.1
LjG1.1_chr3	PGSB	CDS	67983694	67984461	.	+	0	ID=LotjaGi3g1v0320200.1.CDS.1;Parent=LotjaGi3g1v0320200.1
LjG1.1_chr3	PGSB	exon	67984684	67984767	.	+	.	ID=LotjaGi3g1v0320200.1.exon.7;Parent=LotjaGi3g1v0320200.1
LjG1.1_chr3	PGSB	CDS	67984684	67984767	.	+	0	ID=LotjaGi3g1v0320200.1.CDS.2;Parent=LotjaGi3g1v0320200.1
LjG1.1_chr3	PGSB	exon	67984990	67985072	.	+	.	ID=LotjaGi3g1v0320200.1.exon.8;Parent=LotjaGi3g1v0320200.1
LjG1.1_chr3	PGSB	CDS	67984990	67985072	.	+	0	ID=LotjaGi3g1v0320200.1.CDS.3;Parent=LotjaGi3g1v0320200.1
LjG1.1_chr3	PGSB	exon	67985169	67985256	.	+	.	ID=LotjaGi3g1v0320200.1.exon.9;Parent=LotjaGi3g1v0320200.1
LjG1.1_chr3	PGSB	CDS	67985169	67985256	.	+	1	ID=LotjaGi3g1v0320200.1.CDS.4;Parent=LotjaGi3g1v0320200.1
LjG1.1_chr3	PGSB	exon	67985347	67985601	.	+	.	ID=LotjaGi3g1v0320200.1.exon.10;Parent=LotjaGi3g1v0320200.1
LjG1.1_chr3	PGSB	CDS	67985347	67985601	.	+	0	ID=LotjaGi3g1v0320200.1.CDS.5;Parent=LotjaGi3g1v0320200.1
LjG1.1_chr3	PGSB	CDS	67987936	67988064	.	+	0	ID=LotjaGi3g1v0320200.1.CDS.6;Parent=LotjaGi3g1v0320200.1
LjG1.1_chr3	PGSB	exon	67987936	67988419	.	+	.	ID=LotjaGi3g1v0320200.1.exon.11;Parent=LotjaGi3g1v0320200.1
LjG1.1_chr3	PGSB	three_prime_UTR	67988065	67988419	.	+	.	ID=LotjaGi3g1v0320200.1.three_prime_UTR.7;Parent=LotjaGi3g1v0320200.1
LjG1.1_chr3	PGSB	mRNA	67969782	67988419	.	+	.	ID=LotjaGi3g1v0320200.2;Parent=LotjaGi3g1v0320200
LjG1.1_chr3	PGSB	exon	67969782	67970378	.	+	.	ID=LotjaGi3g1v0320200.2.exon.1;Parent=LotjaGi3g1v0320200.2
LjG1.1_chr3	PGSB	five_prime_UTR	67969782	67970378	.	+	.	ID=LotjaGi3g1v0320200.2.five_prime_UTR.1;Parent=LotjaGi3g1v0320200.2
LjG1.1_chr3	PGSB	exon	67976359	67982661	.	+	.	ID=LotjaGi3g1v0320200.2.exon.2;Parent=LotjaGi3g1v0320200.2
LjG1.1_chr3	PGSB	five_prime_UTR	67976359	67982661	.	+	.	ID=LotjaGi3g1v0320200.2.five_prime_UTR.2;Parent=LotjaGi3g1v0320200.2
LjG1.1_chr3	PGSB	five_prime_UTR	67983646	67983693	.	+	.	ID=LotjaGi3g1v0320200.2.five_prime_UTR.3;Parent=LotjaGi3g1v0320200.2
LjG1.1_chr3	PGSB	exon	67983646	67984461	.	+	.	ID=LotjaGi3g1v0320200.2.exon.3;Parent=LotjaGi3g1v0320200.2
LjG1.1_chr3	PGSB	CDS	67983694	67984461	.	+	0	ID=LotjaGi3g1v0320200.2.CDS.1;Parent=LotjaGi3g1v0320200.2
LjG1.1_chr3	PGSB	exon	67984684	67984767	.	+	.	ID=LotjaGi3g1v0320200.2.exon.4;Parent=LotjaGi3g1v0320200.2
LjG1.1_chr3	PGSB	CDS	67984684	67984767	.	+	0	ID=LotjaGi3g1v0320200.2.CDS.2;Parent=LotjaGi3g1v0320200.2
LjG1.1_chr3	PGSB	exon	67984990	67985072	.	+	.	ID=LotjaGi3g1v0320200.2.exon.5;Parent=LotjaGi3g1v0320200.2
LjG1.1_chr3	PGSB	CDS	67984990	67985072	.	+	0	ID=LotjaGi3g1v0320200.2.CDS.3;Parent=LotjaGi3g1v0320200.2
LjG1.1_chr3	PGSB	exon	67985169	67985256	.	+	.	ID=LotjaGi3g1v0320200.2.exon.6;Parent=LotjaGi3g1v0320200.2
LjG1.1_chr3	PGSB	CDS	67985169	67985256	.	+	1	ID=LotjaGi3g1v0320200.2.CDS.4;Parent=LotjaGi3g1v0320200.2
LjG1.1_chr3	PGSB	exon	67985347	67985601	.	+	.	ID=LotjaGi3g1v0320200.2.exon.7;Parent=LotjaGi3g1v0320200.2
LjG1.1_chr3	PGSB	CDS	67985347	67985601	.	+	0	ID=LotjaGi3g1v0320200.2.CDS.5;Parent=LotjaGi3g1v0320200.2
LjG1.1_chr3	PGSB	CDS	67987936	67988064	.	+	0	ID=LotjaGi3g1v0320200.2.CDS.6;Parent=LotjaGi3g1v0320200.2
LjG1.1_chr3	PGSB	exon	67987936	67988419	.	+	.	ID=LotjaGi3g1v0320200.2.exon.8;Parent=LotjaGi3g1v0320200.2
LjG1.1_chr3	PGSB	three_prime_UTR	67988065	67988419	.	+	.	ID=LotjaGi3g1v0320200.2.three_prime_UTR.4;Parent=LotjaGi3g1v0320200.2
LjG1.1_chr3	PGSB	mRNA	67983670	67988064	.	+	.	ID=LotjaGi3g1v0320200.3;Parent=LotjaGi3g1v0320200
LjG1.1_chr3	PGSB	exon	67983670	67984461	.	+	.	ID=LotjaGi3g1v0320200.3.exon.1;Parent=LotjaGi3g1v0320200.3
LjG1.1_chr3	PGSB	CDS	67983694	67984461	.	+	0	ID=LotjaGi3g1v0320200.3.CDS.1;Parent=LotjaGi3g1v0320200.3
LjG1.1_chr3	PGSB	exon	67984684	67984767	.	+	.	ID=LotjaGi3g1v0320200.3.exon.2;Parent=LotjaGi3g1v0320200.3
LjG1.1_chr3	PGSB	CDS	67984684	67984767	.	+	0	ID=LotjaGi3g1v0320200.3.CDS.2;Parent=LotjaGi3g1v0320200.3
LjG1.1_chr3	PGSB	exon	67984990	67985072	.	+	.	ID=LotjaGi3g1v0320200.3.exon.3;Parent=LotjaGi3g1v0320200.3
LjG1.1_chr3	PGSB	CDS	67984990	67985072	.	+	0	ID=LotjaGi3g1v0320200.3.CDS.3;Parent=LotjaGi3g1v0320200.3
LjG1.1_chr3	PGSB	exon	67985169	67985256	.	+	.	ID=LotjaGi3g1v0320200.3.exon.4;Parent=LotjaGi3g1v0320200.3
LjG1.1_chr3	PGSB	CDS	67985169	67985256	.	+	1	ID=LotjaGi3g1v0320200.3.CDS.4;Parent=LotjaGi3g1v0320200.3
LjG1.1_chr3	PGSB	exon	67985347	67985601	.	+	.	ID=LotjaGi3g1v0320200.3.exon.5;Parent=LotjaGi3g1v0320200.3
LjG1.1_chr3	PGSB	CDS	67985347	67985601	.	+	0	ID=LotjaGi3g1v0320200.3.CDS.5;Parent=LotjaGi3g1v0320200.3
LjG1.1_chr3	PGSB	exon	67987936	67988064	.	+	.	ID=LotjaGi3g1v0320200.3.exon.6;Parent=LotjaGi3g1v0320200.3
LjG1.1_chr3	PGSB	CDS	67987936	67988064	.	+	0	ID=LotjaGi3g1v0320200.3.CDS.6;Parent=LotjaGi3g1v0320200.3
LjG1.1_chr3	PGSB	mRNA	67984360	67985198	.	+	.	ID=LotjaGi3g1v0320200.4;Parent=LotjaGi3g1v0320200
LjG1.1_chr3	PGSB	exon	67984360	67984461	.	+	.	ID=LotjaGi3g1v0320200.4.exon.1;Parent=LotjaGi3g1v0320200.4
LjG1.1_chr3	PGSB	CDS	67984384	67984461	.	+	0	ID=LotjaGi3g1v0320200.4.CDS.1;Parent=LotjaGi3g1v0320200.4
LjG1.1_chr3	PGSB	exon	67984990	67985082	.	+	.	ID=LotjaGi3g1v0320200.4.exon.2;Parent=LotjaGi3g1v0320200.4
LjG1.1_chr3	PGSB	CDS	67984990	67985082	.	+	0	ID=LotjaGi3g1v0320200.4.CDS.2;Parent=LotjaGi3g1v0320200.4
LjG1.1_chr3	PGSB	exon	67985169	67985198	.	+	.	ID=LotjaGi3g1v0320200.4.exon.3;Parent=LotjaGi3g1v0320200.4
LjG1.1_chr3	PGSB	CDS	67985169	67985198	.	+	0	ID=LotjaGi3g1v0320200.4.CDS.3;Parent=LotjaGi3g1v0320200.4
LjG1.1_chr3	PGSB	mRNA	67984360	67985198	.	+	.	ID=LotjaGi3g1v0320200.5;Parent=LotjaGi3g1v0320200
LjG1.1_chr3	PGSB	exon	67984360	67984461	.	+	.	ID=LotjaGi3g1v0320200.5.exon.1;Parent=LotjaGi3g1v0320200.5
LjG1.1_chr3	PGSB	CDS	67984384	67984461	.	+	0	ID=LotjaGi3g1v0320200.5.CDS.1;Parent=LotjaGi3g1v0320200.5
LjG1.1_chr3	PGSB	exon	67984684	67984767	.	+	.	ID=LotjaGi3g1v0320200.5.exon.2;Parent=LotjaGi3g1v0320200.5
LjG1.1_chr3	PGSB	CDS	67984684	67984767	.	+	0	ID=LotjaGi3g1v0320200.5.CDS.2;Parent=LotjaGi3g1v0320200.5
LjG1.1_chr3	PGSB	exon	67984990	67985082	.	+	.	ID=LotjaGi3g1v0320200.5.exon.3;Parent=LotjaGi3g1v0320200.5
LjG1.1_chr3	PGSB	CDS	67984990	67985082	.	+	0	ID=LotjaGi3g1v0320200.5.CDS.3;Parent=LotjaGi3g1v0320200.5
LjG1.1_chr3	PGSB	exon	67985169	67985198	.	+	.	ID=LotjaGi3g1v0320200.5.exon.4;Parent=LotjaGi3g1v0320200.5
LjG1.1_chr3	PGSB	CDS	67985169	67985198	.	+	0	ID=LotjaGi3g1v0320200.5.CDS.4;Parent=LotjaGi3g1v0320200.5
###
LjG1.1_chr3	PGSB	gene	67989038	67993221	.	-	.	ID=LotjaGi3g1v0320300
LjG1.1_chr3	PGSB	mRNA	67989038	67993221	.	-	.	ID=LotjaGi3g1v0320300.1;Parent=LotjaGi3g1v0320300
LjG1.1_chr3	PGSB	three_prime_UTR	67989038	67989332	.	-	.	ID=LotjaGi3g1v0320300.1.three_prime_UTR.1;Parent=LotjaGi3g1v0320300.1
LjG1.1_chr3	PGSB	exon	67989038	67989653	.	-	.	ID=LotjaGi3g1v0320300.1.exon.1;Parent=LotjaGi3g1v0320300.1
LjG1.1_chr3	PGSB	CDS	67989333	67989653	.	-	0	ID=LotjaGi3g1v0320300.1.CDS.1;Parent=LotjaGi3g1v0320300.1
LjG1.1_chr3	PGSB	exon	67990198	67990584	.	-	.	ID=LotjaGi3g1v0320300.1.exon.2;Parent=LotjaGi3g1v0320300.1
LjG1.1_chr3	PGSB	CDS	67990198	67990584	.	-	0	ID=LotjaGi3g1v0320300.1.CDS.2;Parent=LotjaGi3g1v0320300.1
LjG1.1_chr3	PGSB	CDS	67991066	67991272	.	-	0	ID=LotjaGi3g1v0320300.1.CDS.3;Parent=LotjaGi3g1v0320300.1
LjG1.1_chr3	PGSB	exon	67991066	67991300	.	-	.	ID=LotjaGi3g1v0320300.1.exon.3;Parent=LotjaGi3g1v0320300.1
LjG1.1_chr3	PGSB	five_prime_UTR	67991273	67991300	.	-	.	ID=LotjaGi3g1v0320300.1.five_prime_UTR.2;Parent=LotjaGi3g1v0320300.1
LjG1.1_chr3	PGSB	exon	67992927	67993221	.	-	.	ID=LotjaGi3g1v0320300.1.exon.4;Parent=LotjaGi3g1v0320300.1
LjG1.1_chr3	PGSB	five_prime_UTR	67992927	67993221	.	-	.	ID=LotjaGi3g1v0320300.1.five_prime_UTR.3;Parent=LotjaGi3g1v0320300.1
LjG1.1_chr3	PGSB	mRNA	67989333	67991272	.	-	.	ID=LotjaGi3g1v0320300.2;Parent=LotjaGi3g1v0320300
LjG1.1_chr3	PGSB	exon	67989333	67989653	.	-	.	ID=LotjaGi3g1v0320300.2.exon.1;Parent=LotjaGi3g1v0320300.2
LjG1.1_chr3	PGSB	CDS	67989333	67989653	.	-	0	ID=LotjaGi3g1v0320300.2.CDS.1;Parent=LotjaGi3g1v0320300.2
LjG1.1_chr3	PGSB	exon	67990198	67990584	.	-	.	ID=LotjaGi3g1v0320300.2.exon.2;Parent=LotjaGi3g1v0320300.2
LjG1.1_chr3	PGSB	CDS	67990198	67990584	.	-	0	ID=LotjaGi3g1v0320300.2.CDS.2;Parent=LotjaGi3g1v0320300.2
LjG1.1_chr3	PGSB	exon	67991066	67991272	.	-	.	ID=LotjaGi3g1v0320300.2.exon.3;Parent=LotjaGi3g1v0320300.2
LjG1.1_chr3	PGSB	CDS	67991066	67991272	.	-	0	ID=LotjaGi3g1v0320300.2.CDS.3;Parent=LotjaGi3g1v0320300.2
LjG1.1_chr3	PGSB	mRNA	67989333	67991529	.	-	.	ID=LotjaGi3g1v0320300.3;Parent=LotjaGi3g1v0320300
LjG1.1_chr3	PGSB	exon	67989333	67989653	.	-	.	ID=LotjaGi3g1v0320300.3.exon.1;Parent=LotjaGi3g1v0320300.3
LjG1.1_chr3	PGSB	CDS	67989333	67989653	.	-	0	ID=LotjaGi3g1v0320300.3.CDS.1;Parent=LotjaGi3g1v0320300.3
LjG1.1_chr3	PGSB	exon	67990198	67990584	.	-	.	ID=LotjaGi3g1v0320300.3.exon.2;Parent=LotjaGi3g1v0320300.3
LjG1.1_chr3	PGSB	CDS	67990198	67990584	.	-	0	ID=LotjaGi3g1v0320300.3.CDS.2;Parent=LotjaGi3g1v0320300.3
LjG1.1_chr3	PGSB	exon	67991066	67991300	.	-	.	ID=LotjaGi3g1v0320300.3.exon.3;Parent=LotjaGi3g1v0320300.3
LjG1.1_chr3	PGSB	CDS	67991066	67991300	.	-	1	ID=LotjaGi3g1v0320300.3.CDS.3;Parent=LotjaGi3g1v0320300.3
LjG1.1_chr3	PGSB	CDS	67991417	67991445	.	-	0	ID=LotjaGi3g1v0320300.3.CDS.4;Parent=LotjaGi3g1v0320300.3
LjG1.1_chr3	PGSB	exon	67991417	67991529	.	-	.	ID=LotjaGi3g1v0320300.3.exon.4;Parent=LotjaGi3g1v0320300.3
LjG1.1_chr3	PGSB	five_prime_UTR	67991446	67991529	.	-	.	ID=LotjaGi3g1v0320300.3.five_prime_UTR.1;Parent=LotjaGi3g1v0320300.3
LjG1.1_chr3	PGSB	mRNA	67989333	67991581	.	-	.	ID=LotjaGi3g1v0320300.4;Parent=LotjaGi3g1v0320300
LjG1.1_chr3	PGSB	exon	67989333	67989653	.	-	.	ID=LotjaGi3g1v0320300.4.exon.1;Parent=LotjaGi3g1v0320300.4
LjG1.1_chr3	PGSB	CDS	67989333	67989653	.	-	0	ID=LotjaGi3g1v0320300.4.CDS.1;Parent=LotjaGi3g1v0320300.4
LjG1.1_chr3	PGSB	exon	67990198	67990584	.	-	.	ID=LotjaGi3g1v0320300.4.exon.2;Parent=LotjaGi3g1v0320300.4
LjG1.1_chr3	PGSB	CDS	67990198	67990584	.	-	0	ID=LotjaGi3g1v0320300.4.CDS.2;Parent=LotjaGi3g1v0320300.4
LjG1.1_chr3	PGSB	CDS	67991066	67991272	.	-	0	ID=LotjaGi3g1v0320300.4.CDS.3;Parent=LotjaGi3g1v0320300.4
LjG1.1_chr3	PGSB	exon	67991066	67991300	.	-	.	ID=LotjaGi3g1v0320300.4.exon.3;Parent=LotjaGi3g1v0320300.4
LjG1.1_chr3	PGSB	five_prime_UTR	67991273	67991300	.	-	.	ID=LotjaGi3g1v0320300.4.five_prime_UTR.1;Parent=LotjaGi3g1v0320300.4
LjG1.1_chr3	PGSB	exon	67991485	67991581	.	-	.	ID=LotjaGi3g1v0320300.4.exon.4;Parent=LotjaGi3g1v0320300.4
LjG1.1_chr3	PGSB	five_prime_UTR	67991485	67991581	.	-	.	ID=LotjaGi3g1v0320300.4.five_prime_UTR.2;Parent=LotjaGi3g1v0320300.4
###
LjG1.1_chr3	PGSB	gene	68023393	68024741	.	-	.	ID=LotjaGi3g1v0320400
LjG1.1_chr3	PGSB	mRNA	68023393	68024741	.	-	.	ID=LotjaGi3g1v0320400.1;Parent=LotjaGi3g1v0320400
LjG1.1_chr3	PGSB	three_prime_UTR	68023393	68023405	.	-	.	ID=LotjaGi3g1v0320400.1.three_prime_UTR.1;Parent=LotjaGi3g1v0320400.1
LjG1.1_chr3	PGSB	exon	68023393	68024741	.	-	.	ID=LotjaGi3g1v0320400.1.exon.1;Parent=LotjaGi3g1v0320400.1
LjG1.1_chr3	PGSB	CDS	68023406	68024713	.	-	0	ID=LotjaGi3g1v0320400.1.CDS.1;Parent=LotjaGi3g1v0320400.1
LjG1.1_chr3	PGSB	five_prime_UTR	68024714	68024741	.	-	.	ID=LotjaGi3g1v0320400.1.five_prime_UTR.2;Parent=LotjaGi3g1v0320400.1
###
LjG1.1_chr3	PGSB	gene	68036969	68049153	.	+	.	ID=LotjaGi3g1v0320500_LC
LjG1.1_chr3	PGSB	mRNA	68036969	68049153	.	+	.	ID=LotjaGi3g1v0320500_LC.1;Parent=LotjaGi3g1v0320500_LC
LjG1.1_chr3	PGSB	exon	68036969	68037956	.	+	.	ID=LotjaGi3g1v0320500_LC.1.exon.1;Parent=LotjaGi3g1v0320500_LC.1
LjG1.1_chr3	PGSB	five_prime_UTR	68036969	68037956	.	+	.	ID=LotjaGi3g1v0320500_LC.1.five_prime_UTR.1;Parent=LotjaGi3g1v0320500_LC.1
LjG1.1_chr3	PGSB	exon	68038282	68038374	.	+	.	ID=LotjaGi3g1v0320500_LC.1.exon.2;Parent=LotjaGi3g1v0320500_LC.1
LjG1.1_chr3	PGSB	five_prime_UTR	68038282	68038374	.	+	.	ID=LotjaGi3g1v0320500_LC.1.five_prime_UTR.2;Parent=LotjaGi3g1v0320500_LC.1
LjG1.1_chr3	PGSB	exon	68038510	68039056	.	+	.	ID=LotjaGi3g1v0320500_LC.1.exon.3;Parent=LotjaGi3g1v0320500_LC.1
LjG1.1_chr3	PGSB	five_prime_UTR	68038510	68039056	.	+	.	ID=LotjaGi3g1v0320500_LC.1.five_prime_UTR.3;Parent=LotjaGi3g1v0320500_LC.1
LjG1.1_chr3	PGSB	five_prime_UTR	68039159	68045020	.	+	.	ID=LotjaGi3g1v0320500_LC.1.five_prime_UTR.4;Parent=LotjaGi3g1v0320500_LC.1
LjG1.1_chr3	PGSB	exon	68039159	68049153	.	+	.	ID=LotjaGi3g1v0320500_LC.1.exon.4;Parent=LotjaGi3g1v0320500_LC.1
LjG1.1_chr3	PGSB	CDS	68045021	68045554	.	+	0	ID=LotjaGi3g1v0320500_LC.1.CDS.1;Parent=LotjaGi3g1v0320500_LC.1
LjG1.1_chr3	PGSB	three_prime_UTR	68045555	68049153	.	+	.	ID=LotjaGi3g1v0320500_LC.1.three_prime_UTR.5;Parent=LotjaGi3g1v0320500_LC.1
###
LjG1.1_chr3	PGSB	gene	68049426	68057271	.	+	.	ID=LotjaGi3g1v0320600
LjG1.1_chr3	PGSB	mRNA	68049426	68057271	.	+	.	ID=LotjaGi3g1v0320600.1;Parent=LotjaGi3g1v0320600
LjG1.1_chr3	PGSB	five_prime_UTR	68049426	68055254	.	+	.	ID=LotjaGi3g1v0320600.1.five_prime_UTR.1;Parent=LotjaGi3g1v0320600.1
LjG1.1_chr3	PGSB	exon	68049426	68057271	.	+	.	ID=LotjaGi3g1v0320600.1.exon.1;Parent=LotjaGi3g1v0320600.1
LjG1.1_chr3	PGSB	CDS	68055255	68056373	.	+	0	ID=LotjaGi3g1v0320600.1.CDS.1;Parent=LotjaGi3g1v0320600.1
LjG1.1_chr3	PGSB	three_prime_UTR	68056374	68057271	.	+	.	ID=LotjaGi3g1v0320600.1.three_prime_UTR.2;Parent=LotjaGi3g1v0320600.1
###
LjG1.1_chr3	PGSB	gene	68081368	68082714	.	-	.	ID=LotjaGi3g1v0320700
LjG1.1_chr3	PGSB	mRNA	68081368	68082714	.	-	.	ID=LotjaGi3g1v0320700.1;Parent=LotjaGi3g1v0320700
LjG1.1_chr3	PGSB	three_prime_UTR	68081368	68081419	.	-	.	ID=LotjaGi3g1v0320700.1.three_prime_UTR.1;Parent=LotjaGi3g1v0320700.1
LjG1.1_chr3	PGSB	exon	68081368	68082714	.	-	.	ID=LotjaGi3g1v0320700.1.exon.1;Parent=LotjaGi3g1v0320700.1
LjG1.1_chr3	PGSB	CDS	68081420	68082556	.	-	0	ID=LotjaGi3g1v0320700.1.CDS.1;Parent=LotjaGi3g1v0320700.1
LjG1.1_chr3	PGSB	five_prime_UTR	68082557	68082714	.	-	.	ID=LotjaGi3g1v0320700.1.five_prime_UTR.2;Parent=LotjaGi3g1v0320700.1
###
LjG1.1_chr3	PGSB	gene	68137475	68139157	.	+	.	ID=LotjaGi3g1v0320800
LjG1.1_chr3	PGSB	mRNA	68137475	68139157	.	+	.	ID=LotjaGi3g1v0320800.1;Parent=LotjaGi3g1v0320800
LjG1.1_chr3	PGSB	five_prime_UTR	68137475	68137594	.	+	.	ID=LotjaGi3g1v0320800.1.five_prime_UTR.1;Parent=LotjaGi3g1v0320800.1
LjG1.1_chr3	PGSB	exon	68137475	68137775	.	+	.	ID=LotjaGi3g1v0320800.1.exon.1;Parent=LotjaGi3g1v0320800.1
LjG1.1_chr3	PGSB	CDS	68137595	68137775	.	+	0	ID=LotjaGi3g1v0320800.1.CDS.1;Parent=LotjaGi3g1v0320800.1
LjG1.1_chr3	PGSB	exon	68137871	68138145	.	+	.	ID=LotjaGi3g1v0320800.1.exon.2;Parent=LotjaGi3g1v0320800.1
LjG1.1_chr3	PGSB	CDS	68137871	68138145	.	+	2	ID=LotjaGi3g1v0320800.1.CDS.2;Parent=LotjaGi3g1v0320800.1
LjG1.1_chr3	PGSB	CDS	68138238	68138804	.	+	0	ID=LotjaGi3g1v0320800.1.CDS.3;Parent=LotjaGi3g1v0320800.1
LjG1.1_chr3	PGSB	exon	68138238	68139157	.	+	.	ID=LotjaGi3g1v0320800.1.exon.3;Parent=LotjaGi3g1v0320800.1
LjG1.1_chr3	PGSB	three_prime_UTR	68138805	68139157	.	+	.	ID=LotjaGi3g1v0320800.1.three_prime_UTR.2;Parent=LotjaGi3g1v0320800.1
###
LjG1.1_chr3	PGSB	gene	68147877	68148656	.	+	.	ID=LotjaGi3g1v0320900_LC
LjG1.1_chr3	PGSB	mRNA	68147877	68148656	.	+	.	ID=LotjaGi3g1v0320900_LC.1;Parent=LotjaGi3g1v0320900_LC
LjG1.1_chr3	PGSB	exon	68147877	68148656	.	+	.	ID=LotjaGi3g1v0320900_LC.1.exon.1;Parent=LotjaGi3g1v0320900_LC.1
LjG1.1_chr3	PGSB	CDS	68147877	68148656	.	+	0	ID=LotjaGi3g1v0320900_LC.1.CDS.1;Parent=LotjaGi3g1v0320900_LC.1
###
LjG1.1_chr3	PGSB	gene	68157921	68164269	.	-	.	ID=LotjaGi3g1v0321000
LjG1.1_chr3	PGSB	mRNA	68157921	68164269	.	-	.	ID=LotjaGi3g1v0321000.1;Parent=LotjaGi3g1v0321000
LjG1.1_chr3	PGSB	exon	68157921	68159520	.	-	.	ID=LotjaGi3g1v0321000.1.exon.1;Parent=LotjaGi3g1v0321000.1
LjG1.1_chr3	PGSB	three_prime_UTR	68157921	68159520	.	-	.	ID=LotjaGi3g1v0321000.1.three_prime_UTR.1;Parent=LotjaGi3g1v0321000.1
LjG1.1_chr3	PGSB	exon	68160708	68160845	.	-	.	ID=LotjaGi3g1v0321000.1.exon.2;Parent=LotjaGi3g1v0321000.1
LjG1.1_chr3	PGSB	three_prime_UTR	68160708	68160845	.	-	.	ID=LotjaGi3g1v0321000.1.three_prime_UTR.2;Parent=LotjaGi3g1v0321000.1
LjG1.1_chr3	PGSB	exon	68161326	68162178	.	-	.	ID=LotjaGi3g1v0321000.1.exon.3;Parent=LotjaGi3g1v0321000.1
LjG1.1_chr3	PGSB	three_prime_UTR	68161326	68162178	.	-	.	ID=LotjaGi3g1v0321000.1.three_prime_UTR.3;Parent=LotjaGi3g1v0321000.1
LjG1.1_chr3	PGSB	three_prime_UTR	68162503	68162508	.	-	.	ID=LotjaGi3g1v0321000.1.three_prime_UTR.4;Parent=LotjaGi3g1v0321000.1
LjG1.1_chr3	PGSB	exon	68162503	68164269	.	-	.	ID=LotjaGi3g1v0321000.1.exon.4;Parent=LotjaGi3g1v0321000.1
LjG1.1_chr3	PGSB	CDS	68162509	68164158	.	-	0	ID=LotjaGi3g1v0321000.1.CDS.1;Parent=LotjaGi3g1v0321000.1
LjG1.1_chr3	PGSB	five_prime_UTR	68164159	68164269	.	-	.	ID=LotjaGi3g1v0321000.1.five_prime_UTR.5;Parent=LotjaGi3g1v0321000.1
LjG1.1_chr3	PGSB	mRNA	68158447	68164240	.	-	.	ID=LotjaGi3g1v0321000.2;Parent=LotjaGi3g1v0321000
LjG1.1_chr3	PGSB	exon	68158447	68161576	.	-	.	ID=LotjaGi3g1v0321000.2.exon.1;Parent=LotjaGi3g1v0321000.2
LjG1.1_chr3	PGSB	three_prime_UTR	68158447	68161576	.	-	.	ID=LotjaGi3g1v0321000.2.three_prime_UTR.1;Parent=LotjaGi3g1v0321000.2
LjG1.1_chr3	PGSB	three_prime_UTR	68162503	68162508	.	-	.	ID=LotjaGi3g1v0321000.2.three_prime_UTR.2;Parent=LotjaGi3g1v0321000.2
LjG1.1_chr3	PGSB	exon	68162503	68164240	.	-	.	ID=LotjaGi3g1v0321000.2.exon.2;Parent=LotjaGi3g1v0321000.2
LjG1.1_chr3	PGSB	CDS	68162509	68164158	.	-	0	ID=LotjaGi3g1v0321000.2.CDS.1;Parent=LotjaGi3g1v0321000.2
LjG1.1_chr3	PGSB	five_prime_UTR	68164159	68164240	.	-	.	ID=LotjaGi3g1v0321000.2.five_prime_UTR.3;Parent=LotjaGi3g1v0321000.2
LjG1.1_chr3	PGSB	mRNA	68158473	68164255	.	-	.	ID=LotjaGi3g1v0321000.3;Parent=LotjaGi3g1v0321000
LjG1.1_chr3	PGSB	exon	68158473	68159520	.	-	.	ID=LotjaGi3g1v0321000.3.exon.1;Parent=LotjaGi3g1v0321000.3
LjG1.1_chr3	PGSB	three_prime_UTR	68158473	68159520	.	-	.	ID=LotjaGi3g1v0321000.3.three_prime_UTR.1;Parent=LotjaGi3g1v0321000.3
LjG1.1_chr3	PGSB	exon	68160708	68160832	.	-	.	ID=LotjaGi3g1v0321000.3.exon.2;Parent=LotjaGi3g1v0321000.3
LjG1.1_chr3	PGSB	three_prime_UTR	68160708	68160832	.	-	.	ID=LotjaGi3g1v0321000.3.three_prime_UTR.2;Parent=LotjaGi3g1v0321000.3
LjG1.1_chr3	PGSB	three_prime_UTR	68161326	68162508	.	-	.	ID=LotjaGi3g1v0321000.3.three_prime_UTR.3;Parent=LotjaGi3g1v0321000.3
LjG1.1_chr3	PGSB	exon	68161326	68164255	.	-	.	ID=LotjaGi3g1v0321000.3.exon.3;Parent=LotjaGi3g1v0321000.3
LjG1.1_chr3	PGSB	CDS	68162509	68164158	.	-	0	ID=LotjaGi3g1v0321000.3.CDS.1;Parent=LotjaGi3g1v0321000.3
LjG1.1_chr3	PGSB	five_prime_UTR	68164159	68164255	.	-	.	ID=LotjaGi3g1v0321000.3.five_prime_UTR.4;Parent=LotjaGi3g1v0321000.3
###
LjG1.1_chr3	PGSB	gene	68167893	68168244	.	-	.	ID=LotjaGi3g1v0321100_LC
LjG1.1_chr3	PGSB	mRNA	68167893	68168244	.	-	.	ID=LotjaGi3g1v0321100_LC.1;Parent=LotjaGi3g1v0321100_LC
LjG1.1_chr3	PGSB	three_prime_UTR	68167893	68167893	.	-	.	ID=LotjaGi3g1v0321100_LC.1.three_prime_UTR.1;Parent=LotjaGi3g1v0321100_LC.1
LjG1.1_chr3	PGSB	exon	68167893	68168244	.	-	.	ID=LotjaGi3g1v0321100_LC.1.exon.1;Parent=LotjaGi3g1v0321100_LC.1
LjG1.1_chr3	PGSB	CDS	68167894	68168190	.	-	0	ID=LotjaGi3g1v0321100_LC.1.CDS.1;Parent=LotjaGi3g1v0321100_LC.1
LjG1.1_chr3	PGSB	five_prime_UTR	68168191	68168244	.	-	.	ID=LotjaGi3g1v0321100_LC.1.five_prime_UTR.2;Parent=LotjaGi3g1v0321100_LC.1
###
LjG1.1_chr3	PGSB	gene	68197277	68202714	.	+	.	ID=LotjaGi3g1v0321200_LC
LjG1.1_chr3	PGSB	mRNA	68197277	68202714	.	+	.	ID=LotjaGi3g1v0321200_LC.1;Parent=LotjaGi3g1v0321200_LC
LjG1.1_chr3	PGSB	exon	68197277	68197871	.	+	.	ID=LotjaGi3g1v0321200_LC.1.exon.1;Parent=LotjaGi3g1v0321200_LC.1
LjG1.1_chr3	PGSB	five_prime_UTR	68197277	68197871	.	+	.	ID=LotjaGi3g1v0321200_LC.1.five_prime_UTR.1;Parent=LotjaGi3g1v0321200_LC.1
LjG1.1_chr3	PGSB	exon	68197986	68198058	.	+	.	ID=LotjaGi3g1v0321200_LC.1.exon.2;Parent=LotjaGi3g1v0321200_LC.1
LjG1.1_chr3	PGSB	five_prime_UTR	68197986	68198058	.	+	.	ID=LotjaGi3g1v0321200_LC.1.five_prime_UTR.2;Parent=LotjaGi3g1v0321200_LC.1
LjG1.1_chr3	PGSB	exon	68198204	68198348	.	+	.	ID=LotjaGi3g1v0321200_LC.1.exon.3;Parent=LotjaGi3g1v0321200_LC.1
LjG1.1_chr3	PGSB	five_prime_UTR	68198204	68198348	.	+	.	ID=LotjaGi3g1v0321200_LC.1.five_prime_UTR.3;Parent=LotjaGi3g1v0321200_LC.1
LjG1.1_chr3	PGSB	five_prime_UTR	68199322	68200907	.	+	.	ID=LotjaGi3g1v0321200_LC.1.five_prime_UTR.4;Parent=LotjaGi3g1v0321200_LC.1
LjG1.1_chr3	PGSB	exon	68199322	68201093	.	+	.	ID=LotjaGi3g1v0321200_LC.1.exon.4;Parent=LotjaGi3g1v0321200_LC.1
LjG1.1_chr3	PGSB	CDS	68200908	68201093	.	+	0	ID=LotjaGi3g1v0321200_LC.1.CDS.1;Parent=LotjaGi3g1v0321200_LC.1
LjG1.1_chr3	PGSB	exon	68201259	68201373	.	+	.	ID=LotjaGi3g1v0321200_LC.1.exon.5;Parent=LotjaGi3g1v0321200_LC.1
LjG1.1_chr3	PGSB	CDS	68201259	68201373	.	+	0	ID=LotjaGi3g1v0321200_LC.1.CDS.2;Parent=LotjaGi3g1v0321200_LC.1
LjG1.1_chr3	PGSB	exon	68201466	68201520	.	+	.	ID=LotjaGi3g1v0321200_LC.1.exon.6;Parent=LotjaGi3g1v0321200_LC.1
LjG1.1_chr3	PGSB	CDS	68201466	68201520	.	+	2	ID=LotjaGi3g1v0321200_LC.1.CDS.3;Parent=LotjaGi3g1v0321200_LC.1
LjG1.1_chr3	PGSB	CDS	68202109	68202115	.	+	1	ID=LotjaGi3g1v0321200_LC.1.CDS.4;Parent=LotjaGi3g1v0321200_LC.1
LjG1.1_chr3	PGSB	exon	68202109	68202714	.	+	.	ID=LotjaGi3g1v0321200_LC.1.exon.7;Parent=LotjaGi3g1v0321200_LC.1
LjG1.1_chr3	PGSB	three_prime_UTR	68202116	68202714	.	+	.	ID=LotjaGi3g1v0321200_LC.1.three_prime_UTR.5;Parent=LotjaGi3g1v0321200_LC.1
###
LjG1.1_chr3	PGSB	gene	68208073	68209162	.	-	.	ID=LotjaGi3g1v0321300
LjG1.1_chr3	PGSB	mRNA	68208073	68209162	.	-	.	ID=LotjaGi3g1v0321300.1;Parent=LotjaGi3g1v0321300
LjG1.1_chr3	PGSB	three_prime_UTR	68208073	68208587	.	-	.	ID=LotjaGi3g1v0321300.1.three_prime_UTR.1;Parent=LotjaGi3g1v0321300.1
LjG1.1_chr3	PGSB	exon	68208073	68209162	.	-	.	ID=LotjaGi3g1v0321300.1.exon.1;Parent=LotjaGi3g1v0321300.1
LjG1.1_chr3	PGSB	CDS	68208588	68208941	.	-	0	ID=LotjaGi3g1v0321300.1.CDS.1;Parent=LotjaGi3g1v0321300.1
LjG1.1_chr3	PGSB	five_prime_UTR	68208942	68209162	.	-	.	ID=LotjaGi3g1v0321300.1.five_prime_UTR.2;Parent=LotjaGi3g1v0321300.1
###
LjG1.1_chr3	PGSB	gene	68256083	68260862	.	-	.	ID=LotjaGi3g1v0321400
LjG1.1_chr3	PGSB	mRNA	68256083	68260862	.	-	.	ID=LotjaGi3g1v0321400.1;Parent=LotjaGi3g1v0321400
LjG1.1_chr3	PGSB	three_prime_UTR	68256083	68256498	.	-	.	ID=LotjaGi3g1v0321400.1.three_prime_UTR.1;Parent=LotjaGi3g1v0321400.1
LjG1.1_chr3	PGSB	exon	68256083	68256610	.	-	.	ID=LotjaGi3g1v0321400.1.exon.1;Parent=LotjaGi3g1v0321400.1
LjG1.1_chr3	PGSB	CDS	68256499	68256610	.	-	1	ID=LotjaGi3g1v0321400.1.CDS.1;Parent=LotjaGi3g1v0321400.1
LjG1.1_chr3	PGSB	exon	68256704	68256753	.	-	.	ID=LotjaGi3g1v0321400.1.exon.2;Parent=LotjaGi3g1v0321400.1
LjG1.1_chr3	PGSB	CDS	68256704	68256753	.	-	0	ID=LotjaGi3g1v0321400.1.CDS.2;Parent=LotjaGi3g1v0321400.1
LjG1.1_chr3	PGSB	exon	68256893	68257015	.	-	.	ID=LotjaGi3g1v0321400.1.exon.3;Parent=LotjaGi3g1v0321400.1
LjG1.1_chr3	PGSB	CDS	68256893	68257015	.	-	0	ID=LotjaGi3g1v0321400.1.CDS.3;Parent=LotjaGi3g1v0321400.1
LjG1.1_chr3	PGSB	exon	68257114	68257272	.	-	.	ID=LotjaGi3g1v0321400.1.exon.4;Parent=LotjaGi3g1v0321400.1
LjG1.1_chr3	PGSB	CDS	68257114	68257272	.	-	0	ID=LotjaGi3g1v0321400.1.CDS.4;Parent=LotjaGi3g1v0321400.1
LjG1.1_chr3	PGSB	exon	68258236	68258289	.	-	.	ID=LotjaGi3g1v0321400.1.exon.5;Parent=LotjaGi3g1v0321400.1
LjG1.1_chr3	PGSB	CDS	68258236	68258289	.	-	0	ID=LotjaGi3g1v0321400.1.CDS.5;Parent=LotjaGi3g1v0321400.1
LjG1.1_chr3	PGSB	exon	68258501	68258600	.	-	.	ID=LotjaGi3g1v0321400.1.exon.6;Parent=LotjaGi3g1v0321400.1
LjG1.1_chr3	PGSB	CDS	68258501	68258600	.	-	1	ID=LotjaGi3g1v0321400.1.CDS.6;Parent=LotjaGi3g1v0321400.1
LjG1.1_chr3	PGSB	exon	68258814	68258863	.	-	.	ID=LotjaGi3g1v0321400.1.exon.7;Parent=LotjaGi3g1v0321400.1
LjG1.1_chr3	PGSB	CDS	68258814	68258863	.	-	0	ID=LotjaGi3g1v0321400.1.CDS.7;Parent=LotjaGi3g1v0321400.1
LjG1.1_chr3	PGSB	exon	68259004	68259111	.	-	.	ID=LotjaGi3g1v0321400.1.exon.8;Parent=LotjaGi3g1v0321400.1
LjG1.1_chr3	PGSB	CDS	68259004	68259111	.	-	0	ID=LotjaGi3g1v0321400.1.CDS.8;Parent=LotjaGi3g1v0321400.1
LjG1.1_chr3	PGSB	exon	68259349	68259444	.	-	.	ID=LotjaGi3g1v0321400.1.exon.9;Parent=LotjaGi3g1v0321400.1
LjG1.1_chr3	PGSB	CDS	68259349	68259444	.	-	0	ID=LotjaGi3g1v0321400.1.CDS.9;Parent=LotjaGi3g1v0321400.1
LjG1.1_chr3	PGSB	exon	68259869	68259958	.	-	.	ID=LotjaGi3g1v0321400.1.exon.10;Parent=LotjaGi3g1v0321400.1
LjG1.1_chr3	PGSB	CDS	68259869	68259958	.	-	0	ID=LotjaGi3g1v0321400.1.CDS.10;Parent=LotjaGi3g1v0321400.1
LjG1.1_chr3	PGSB	exon	68260071	68260307	.	-	.	ID=LotjaGi3g1v0321400.1.exon.11;Parent=LotjaGi3g1v0321400.1
LjG1.1_chr3	PGSB	CDS	68260071	68260307	.	-	0	ID=LotjaGi3g1v0321400.1.CDS.11;Parent=LotjaGi3g1v0321400.1
LjG1.1_chr3	PGSB	CDS	68260380	68260541	.	-	0	ID=LotjaGi3g1v0321400.1.CDS.12;Parent=LotjaGi3g1v0321400.1
LjG1.1_chr3	PGSB	exon	68260380	68260862	.	-	.	ID=LotjaGi3g1v0321400.1.exon.12;Parent=LotjaGi3g1v0321400.1
LjG1.1_chr3	PGSB	five_prime_UTR	68260542	68260862	.	-	.	ID=LotjaGi3g1v0321400.1.five_prime_UTR.2;Parent=LotjaGi3g1v0321400.1
###
LjG1.1_chr3	PGSB	gene	68262057	68267394	.	-	.	ID=LotjaGi3g1v0321500
LjG1.1_chr3	PGSB	mRNA	68262057	68267394	.	-	.	ID=LotjaGi3g1v0321500.1;Parent=LotjaGi3g1v0321500
LjG1.1_chr3	PGSB	three_prime_UTR	68262057	68262426	.	-	.	ID=LotjaGi3g1v0321500.1.three_prime_UTR.1;Parent=LotjaGi3g1v0321500.1
LjG1.1_chr3	PGSB	exon	68262057	68262730	.	-	.	ID=LotjaGi3g1v0321500.1.exon.1;Parent=LotjaGi3g1v0321500.1
LjG1.1_chr3	PGSB	CDS	68262427	68262730	.	-	1	ID=LotjaGi3g1v0321500.1.CDS.1;Parent=LotjaGi3g1v0321500.1
LjG1.1_chr3	PGSB	exon	68263427	68264114	.	-	.	ID=LotjaGi3g1v0321500.1.exon.2;Parent=LotjaGi3g1v0321500.1
LjG1.1_chr3	PGSB	CDS	68263427	68264114	.	-	2	ID=LotjaGi3g1v0321500.1.CDS.2;Parent=LotjaGi3g1v0321500.1
LjG1.1_chr3	PGSB	CDS	68266928	68267084	.	-	0	ID=LotjaGi3g1v0321500.1.CDS.3;Parent=LotjaGi3g1v0321500.1
LjG1.1_chr3	PGSB	exon	68266928	68267394	.	-	.	ID=LotjaGi3g1v0321500.1.exon.3;Parent=LotjaGi3g1v0321500.1
LjG1.1_chr3	PGSB	five_prime_UTR	68267085	68267394	.	-	.	ID=LotjaGi3g1v0321500.1.five_prime_UTR.2;Parent=LotjaGi3g1v0321500.1
###
LjG1.1_chr3	PGSB	gene	68434736	68434942	.	+	.	ID=LotjaGi3g1v0321600
LjG1.1_chr3	PGSB	mRNA	68434736	68434942	.	+	.	ID=LotjaGi3g1v0321600.1;Parent=LotjaGi3g1v0321600
LjG1.1_chr3	PGSB	exon	68434736	68434942	.	+	.	ID=LotjaGi3g1v0321600.1.exon.1;Parent=LotjaGi3g1v0321600.1
LjG1.1_chr3	PGSB	CDS	68434736	68434942	.	+	0	ID=LotjaGi3g1v0321600.1.CDS.1;Parent=LotjaGi3g1v0321600.1
###
LjG1.1_chr3	PGSB	gene	68520275	68526376	.	-	.	ID=LotjaGi3g1v0321700
LjG1.1_chr3	PGSB	mRNA	68520275	68526376	.	-	.	ID=LotjaGi3g1v0321700.1;Parent=LotjaGi3g1v0321700
LjG1.1_chr3	PGSB	three_prime_UTR	68520275	68524656	.	-	.	ID=LotjaGi3g1v0321700.1.three_prime_UTR.1;Parent=LotjaGi3g1v0321700.1
LjG1.1_chr3	PGSB	exon	68520275	68525444	.	-	.	ID=LotjaGi3g1v0321700.1.exon.1;Parent=LotjaGi3g1v0321700.1
LjG1.1_chr3	PGSB	CDS	68524657	68525444	.	-	2	ID=LotjaGi3g1v0321700.1.CDS.1;Parent=LotjaGi3g1v0321700.1
LjG1.1_chr3	PGSB	CDS	68526027	68526261	.	-	0	ID=LotjaGi3g1v0321700.1.CDS.2;Parent=LotjaGi3g1v0321700.1
LjG1.1_chr3	PGSB	exon	68526027	68526376	.	-	.	ID=LotjaGi3g1v0321700.1.exon.2;Parent=LotjaGi3g1v0321700.1
LjG1.1_chr3	PGSB	five_prime_UTR	68526262	68526376	.	-	.	ID=LotjaGi3g1v0321700.1.five_prime_UTR.2;Parent=LotjaGi3g1v0321700.1
###
LjG1.1_chr3	PGSB	gene	68520314	68526310	.	+	.	ID=LotjaGi3g1v0321800
LjG1.1_chr3	PGSB	mRNA	68520314	68526310	.	+	.	ID=LotjaGi3g1v0321800.1;Parent=LotjaGi3g1v0321800
LjG1.1_chr3	PGSB	exon	68520314	68520672	.	+	.	ID=LotjaGi3g1v0321800.1.exon.1;Parent=LotjaGi3g1v0321800.1
LjG1.1_chr3	PGSB	five_prime_UTR	68520314	68520672	.	+	.	ID=LotjaGi3g1v0321800.1.five_prime_UTR.1;Parent=LotjaGi3g1v0321800.1
LjG1.1_chr3	PGSB	five_prime_UTR	68520918	68521078	.	+	.	ID=LotjaGi3g1v0321800.1.five_prime_UTR.2;Parent=LotjaGi3g1v0321800.1
LjG1.1_chr3	PGSB	exon	68520918	68526310	.	+	.	ID=LotjaGi3g1v0321800.1.exon.2;Parent=LotjaGi3g1v0321800.1
LjG1.1_chr3	PGSB	CDS	68521079	68523613	.	+	0	ID=LotjaGi3g1v0321800.1.CDS.1;Parent=LotjaGi3g1v0321800.1
LjG1.1_chr3	PGSB	three_prime_UTR	68523614	68526310	.	+	.	ID=LotjaGi3g1v0321800.1.three_prime_UTR.3;Parent=LotjaGi3g1v0321800.1
LjG1.1_chr3	PGSB	mRNA	68521070	68523613	.	+	.	ID=LotjaGi3g1v0321800.2;Parent=LotjaGi3g1v0321800
LjG1.1_chr3	PGSB	exon	68521070	68523613	.	+	.	ID=LotjaGi3g1v0321800.2.exon.1;Parent=LotjaGi3g1v0321800.2
LjG1.1_chr3	PGSB	CDS	68521079	68523613	.	+	0	ID=LotjaGi3g1v0321800.2.CDS.1;Parent=LotjaGi3g1v0321800.2
###
LjG1.1_chr3	PGSB	gene	68535331	68536282	.	+	.	ID=LotjaGi3g1v0321900
LjG1.1_chr3	PGSB	mRNA	68535331	68536282	.	+	.	ID=LotjaGi3g1v0321900.1;Parent=LotjaGi3g1v0321900
LjG1.1_chr3	PGSB	five_prime_UTR	68535331	68535486	.	+	.	ID=LotjaGi3g1v0321900.1.five_prime_UTR.1;Parent=LotjaGi3g1v0321900.1
LjG1.1_chr3	PGSB	exon	68535331	68536282	.	+	.	ID=LotjaGi3g1v0321900.1.exon.1;Parent=LotjaGi3g1v0321900.1
LjG1.1_chr3	PGSB	CDS	68535487	68536164	.	+	0	ID=LotjaGi3g1v0321900.1.CDS.1;Parent=LotjaGi3g1v0321900.1
LjG1.1_chr3	PGSB	three_prime_UTR	68536165	68536282	.	+	.	ID=LotjaGi3g1v0321900.1.three_prime_UTR.2;Parent=LotjaGi3g1v0321900.1
###
LjG1.1_chr3	PGSB	gene	68555823	68559970	.	-	.	ID=LotjaGi3g1v0322000_LC
LjG1.1_chr3	PGSB	mRNA	68555823	68559970	.	-	.	ID=LotjaGi3g1v0322000_LC.1;Parent=LotjaGi3g1v0322000_LC
LjG1.1_chr3	PGSB	three_prime_UTR	68555823	68556194	.	-	.	ID=LotjaGi3g1v0322000_LC.1.three_prime_UTR.1;Parent=LotjaGi3g1v0322000_LC.1
LjG1.1_chr3	PGSB	exon	68555823	68556257	.	-	.	ID=LotjaGi3g1v0322000_LC.1.exon.1;Parent=LotjaGi3g1v0322000_LC.1
LjG1.1_chr3	PGSB	CDS	68556195	68556257	.	-	0	ID=LotjaGi3g1v0322000_LC.1.CDS.1;Parent=LotjaGi3g1v0322000_LC.1
LjG1.1_chr3	PGSB	CDS	68559310	68559570	.	-	0	ID=LotjaGi3g1v0322000_LC.1.CDS.2;Parent=LotjaGi3g1v0322000_LC.1
LjG1.1_chr3	PGSB	exon	68559310	68559970	.	-	.	ID=LotjaGi3g1v0322000_LC.1.exon.2;Parent=LotjaGi3g1v0322000_LC.1
LjG1.1_chr3	PGSB	five_prime_UTR	68559571	68559970	.	-	.	ID=LotjaGi3g1v0322000_LC.1.five_prime_UTR.2;Parent=LotjaGi3g1v0322000_LC.1
###
LjG1.1_chr3	PGSB	gene	68619620	68620366	.	+	.	ID=LotjaGi3g1v0322100_LC
LjG1.1_chr3	PGSB	mRNA	68619620	68620366	.	+	.	ID=LotjaGi3g1v0322100_LC.1;Parent=LotjaGi3g1v0322100_LC
LjG1.1_chr3	PGSB	five_prime_UTR	68619620	68619735	.	+	.	ID=LotjaGi3g1v0322100_LC.1.five_prime_UTR.1;Parent=LotjaGi3g1v0322100_LC.1
LjG1.1_chr3	PGSB	exon	68619620	68620366	.	+	.	ID=LotjaGi3g1v0322100_LC.1.exon.1;Parent=LotjaGi3g1v0322100_LC.1
LjG1.1_chr3	PGSB	CDS	68619736	68620035	.	+	0	ID=LotjaGi3g1v0322100_LC.1.CDS.1;Parent=LotjaGi3g1v0322100_LC.1
LjG1.1_chr3	PGSB	three_prime_UTR	68620036	68620366	.	+	.	ID=LotjaGi3g1v0322100_LC.1.three_prime_UTR.2;Parent=LotjaGi3g1v0322100_LC.1
###
LjG1.1_chr3	PGSB	gene	68623010	68628892	.	+	.	ID=LotjaGi3g1v0322200
LjG1.1_chr3	PGSB	mRNA	68623010	68628638	.	+	.	ID=LotjaGi3g1v0322200.1;Parent=LotjaGi3g1v0322200
LjG1.1_chr3	PGSB	five_prime_UTR	68623010	68623157	.	+	.	ID=LotjaGi3g1v0322200.1.five_prime_UTR.1;Parent=LotjaGi3g1v0322200.1
LjG1.1_chr3	PGSB	exon	68623010	68623338	.	+	.	ID=LotjaGi3g1v0322200.1.exon.1;Parent=LotjaGi3g1v0322200.1
LjG1.1_chr3	PGSB	CDS	68623158	68623338	.	+	0	ID=LotjaGi3g1v0322200.1.CDS.1;Parent=LotjaGi3g1v0322200.1
LjG1.1_chr3	PGSB	CDS	68624153	68624442	.	+	2	ID=LotjaGi3g1v0322200.1.CDS.2;Parent=LotjaGi3g1v0322200.1
LjG1.1_chr3	PGSB	exon	68624153	68624445	.	+	.	ID=LotjaGi3g1v0322200.1.exon.2;Parent=LotjaGi3g1v0322200.1
LjG1.1_chr3	PGSB	three_prime_UTR	68624443	68624445	.	+	.	ID=LotjaGi3g1v0322200.1.three_prime_UTR.2;Parent=LotjaGi3g1v0322200.1
LjG1.1_chr3	PGSB	exon	68628617	68628638	.	+	.	ID=LotjaGi3g1v0322200.1.exon.3;Parent=LotjaGi3g1v0322200.1
LjG1.1_chr3	PGSB	three_prime_UTR	68628617	68628638	.	+	.	ID=LotjaGi3g1v0322200.1.three_prime_UTR.3;Parent=LotjaGi3g1v0322200.1
LjG1.1_chr3	PGSB	mRNA	68623071	68628892	.	+	.	ID=LotjaGi3g1v0322200.2;Parent=LotjaGi3g1v0322200
LjG1.1_chr3	PGSB	five_prime_UTR	68623071	68623157	.	+	.	ID=LotjaGi3g1v0322200.2.five_prime_UTR.1;Parent=LotjaGi3g1v0322200.2
LjG1.1_chr3	PGSB	exon	68623071	68623338	.	+	.	ID=LotjaGi3g1v0322200.2.exon.1;Parent=LotjaGi3g1v0322200.2
LjG1.1_chr3	PGSB	CDS	68623158	68623338	.	+	0	ID=LotjaGi3g1v0322200.2.CDS.1;Parent=LotjaGi3g1v0322200.2
LjG1.1_chr3	PGSB	exon	68624153	68624254	.	+	.	ID=LotjaGi3g1v0322200.2.exon.2;Parent=LotjaGi3g1v0322200.2
LjG1.1_chr3	PGSB	CDS	68624153	68624254	.	+	2	ID=LotjaGi3g1v0322200.2.CDS.2;Parent=LotjaGi3g1v0322200.2
LjG1.1_chr3	PGSB	CDS	68628426	68628613	.	+	2	ID=LotjaGi3g1v0322200.2.CDS.3;Parent=LotjaGi3g1v0322200.2
LjG1.1_chr3	PGSB	exon	68628426	68628892	.	+	.	ID=LotjaGi3g1v0322200.2.exon.3;Parent=LotjaGi3g1v0322200.2
LjG1.1_chr3	PGSB	three_prime_UTR	68628614	68628892	.	+	.	ID=LotjaGi3g1v0322200.2.three_prime_UTR.2;Parent=LotjaGi3g1v0322200.2
LjG1.1_chr3	PGSB	mRNA	68623074	68628638	.	+	.	ID=LotjaGi3g1v0322200.3;Parent=LotjaGi3g1v0322200
LjG1.1_chr3	PGSB	five_prime_UTR	68623074	68623157	.	+	.	ID=LotjaGi3g1v0322200.3.five_prime_UTR.1;Parent=LotjaGi3g1v0322200.3
LjG1.1_chr3	PGSB	exon	68623074	68623338	.	+	.	ID=LotjaGi3g1v0322200.3.exon.1;Parent=LotjaGi3g1v0322200.3
LjG1.1_chr3	PGSB	CDS	68623158	68623338	.	+	0	ID=LotjaGi3g1v0322200.3.CDS.1;Parent=LotjaGi3g1v0322200.3
LjG1.1_chr3	PGSB	exon	68624153	68624364	.	+	.	ID=LotjaGi3g1v0322200.3.exon.2;Parent=LotjaGi3g1v0322200.3
LjG1.1_chr3	PGSB	CDS	68624153	68624364	.	+	2	ID=LotjaGi3g1v0322200.3.CDS.2;Parent=LotjaGi3g1v0322200.3
LjG1.1_chr3	PGSB	CDS	68628536	68628613	.	+	0	ID=LotjaGi3g1v0322200.3.CDS.3;Parent=LotjaGi3g1v0322200.3
LjG1.1_chr3	PGSB	exon	68628536	68628638	.	+	.	ID=LotjaGi3g1v0322200.3.exon.3;Parent=LotjaGi3g1v0322200.3
LjG1.1_chr3	PGSB	three_prime_UTR	68628614	68628638	.	+	.	ID=LotjaGi3g1v0322200.3.three_prime_UTR.2;Parent=LotjaGi3g1v0322200.3
LjG1.1_chr3	PGSB	mRNA	68627444	68628613	.	+	.	ID=LotjaGi3g1v0322200.4;Parent=LotjaGi3g1v0322200
LjG1.1_chr3	PGSB	exon	68627444	68627624	.	+	.	ID=LotjaGi3g1v0322200.4.exon.1;Parent=LotjaGi3g1v0322200.4
LjG1.1_chr3	PGSB	CDS	68627444	68627624	.	+	0	ID=LotjaGi3g1v0322200.4.CDS.1;Parent=LotjaGi3g1v0322200.4
LjG1.1_chr3	PGSB	exon	68628324	68628613	.	+	.	ID=LotjaGi3g1v0322200.4.exon.2;Parent=LotjaGi3g1v0322200.4
LjG1.1_chr3	PGSB	CDS	68628324	68628613	.	+	2	ID=LotjaGi3g1v0322200.4.CDS.2;Parent=LotjaGi3g1v0322200.4
###
LjG1.1_chr3	PGSB	gene	68630307	68634261	.	+	.	ID=LotjaGi3g1v0322300
LjG1.1_chr3	PGSB	mRNA	68630307	68634261	.	+	.	ID=LotjaGi3g1v0322300.1;Parent=LotjaGi3g1v0322300
LjG1.1_chr3	PGSB	five_prime_UTR	68630307	68630660	.	+	.	ID=LotjaGi3g1v0322300.1.five_prime_UTR.1;Parent=LotjaGi3g1v0322300.1
LjG1.1_chr3	PGSB	exon	68630307	68632200	.	+	.	ID=LotjaGi3g1v0322300.1.exon.1;Parent=LotjaGi3g1v0322300.1
LjG1.1_chr3	PGSB	CDS	68630661	68632200	.	+	0	ID=LotjaGi3g1v0322300.1.CDS.1;Parent=LotjaGi3g1v0322300.1
LjG1.1_chr3	PGSB	CDS	68632972	68633669	.	+	2	ID=LotjaGi3g1v0322300.1.CDS.2;Parent=LotjaGi3g1v0322300.1
LjG1.1_chr3	PGSB	exon	68632972	68634261	.	+	.	ID=LotjaGi3g1v0322300.1.exon.2;Parent=LotjaGi3g1v0322300.1
LjG1.1_chr3	PGSB	three_prime_UTR	68633670	68634261	.	+	.	ID=LotjaGi3g1v0322300.1.three_prime_UTR.2;Parent=LotjaGi3g1v0322300.1
###
LjG1.1_chr3	PGSB	gene	68645226	68649263	.	+	.	ID=LotjaGi3g1v0322400_LC
LjG1.1_chr3	PGSB	mRNA	68645226	68649263	.	+	.	ID=LotjaGi3g1v0322400_LC.1;Parent=LotjaGi3g1v0322400_LC
LjG1.1_chr3	PGSB	exon	68645226	68645361	.	+	.	ID=LotjaGi3g1v0322400_LC.1.exon.1;Parent=LotjaGi3g1v0322400_LC.1
LjG1.1_chr3	PGSB	five_prime_UTR	68645226	68645361	.	+	.	ID=LotjaGi3g1v0322400_LC.1.five_prime_UTR.1;Parent=LotjaGi3g1v0322400_LC.1
LjG1.1_chr3	PGSB	exon	68645458	68645579	.	+	.	ID=LotjaGi3g1v0322400_LC.1.exon.2;Parent=LotjaGi3g1v0322400_LC.1
LjG1.1_chr3	PGSB	five_prime_UTR	68645458	68645579	.	+	.	ID=LotjaGi3g1v0322400_LC.1.five_prime_UTR.2;Parent=LotjaGi3g1v0322400_LC.1
LjG1.1_chr3	PGSB	five_prime_UTR	68648226	68648261	.	+	.	ID=LotjaGi3g1v0322400_LC.1.five_prime_UTR.3;Parent=LotjaGi3g1v0322400_LC.1
LjG1.1_chr3	PGSB	exon	68648226	68648327	.	+	.	ID=LotjaGi3g1v0322400_LC.1.exon.3;Parent=LotjaGi3g1v0322400_LC.1
LjG1.1_chr3	PGSB	CDS	68648262	68648327	.	+	0	ID=LotjaGi3g1v0322400_LC.1.CDS.1;Parent=LotjaGi3g1v0322400_LC.1
LjG1.1_chr3	PGSB	exon	68648428	68648718	.	+	.	ID=LotjaGi3g1v0322400_LC.1.exon.4;Parent=LotjaGi3g1v0322400_LC.1
LjG1.1_chr3	PGSB	CDS	68648428	68648718	.	+	0	ID=LotjaGi3g1v0322400_LC.1.CDS.2;Parent=LotjaGi3g1v0322400_LC.1
LjG1.1_chr3	PGSB	CDS	68649053	68649067	.	+	0	ID=LotjaGi3g1v0322400_LC.1.CDS.3;Parent=LotjaGi3g1v0322400_LC.1
LjG1.1_chr3	PGSB	exon	68649053	68649263	.	+	.	ID=LotjaGi3g1v0322400_LC.1.exon.5;Parent=LotjaGi3g1v0322400_LC.1
LjG1.1_chr3	PGSB	three_prime_UTR	68649068	68649263	.	+	.	ID=LotjaGi3g1v0322400_LC.1.three_prime_UTR.4;Parent=LotjaGi3g1v0322400_LC.1
###
LjG1.1_chr3	PGSB	gene	68752375	68754476	.	-	.	ID=LotjaGi3g1v0322500
LjG1.1_chr3	PGSB	mRNA	68752375	68754476	.	-	.	ID=LotjaGi3g1v0322500.1;Parent=LotjaGi3g1v0322500
LjG1.1_chr3	PGSB	three_prime_UTR	68752375	68752453	.	-	.	ID=LotjaGi3g1v0322500.1.three_prime_UTR.1;Parent=LotjaGi3g1v0322500.1
LjG1.1_chr3	PGSB	exon	68752375	68752628	.	-	.	ID=LotjaGi3g1v0322500.1.exon.1;Parent=LotjaGi3g1v0322500.1
LjG1.1_chr3	PGSB	CDS	68752454	68752628	.	-	1	ID=LotjaGi3g1v0322500.1.CDS.1;Parent=LotjaGi3g1v0322500.1
LjG1.1_chr3	PGSB	exon	68752725	68753052	.	-	.	ID=LotjaGi3g1v0322500.1.exon.2;Parent=LotjaGi3g1v0322500.1
LjG1.1_chr3	PGSB	CDS	68752725	68753052	.	-	2	ID=LotjaGi3g1v0322500.1.CDS.2;Parent=LotjaGi3g1v0322500.1
LjG1.1_chr3	PGSB	exon	68753273	68753503	.	-	.	ID=LotjaGi3g1v0322500.1.exon.3;Parent=LotjaGi3g1v0322500.1
LjG1.1_chr3	PGSB	CDS	68753273	68753503	.	-	2	ID=LotjaGi3g1v0322500.1.CDS.3;Parent=LotjaGi3g1v0322500.1
LjG1.1_chr3	PGSB	CDS	68754418	68754427	.	-	0	ID=LotjaGi3g1v0322500.1.CDS.4;Parent=LotjaGi3g1v0322500.1
LjG1.1_chr3	PGSB	exon	68754418	68754476	.	-	.	ID=LotjaGi3g1v0322500.1.exon.4;Parent=LotjaGi3g1v0322500.1
LjG1.1_chr3	PGSB	five_prime_UTR	68754428	68754476	.	-	.	ID=LotjaGi3g1v0322500.1.five_prime_UTR.2;Parent=LotjaGi3g1v0322500.1
###
LjG1.1_chr3	PGSB	gene	68774626	68779826	.	+	.	ID=LotjaGi3g1v0322600
LjG1.1_chr3	PGSB	mRNA	68774626	68779826	.	+	.	ID=LotjaGi3g1v0322600.1;Parent=LotjaGi3g1v0322600
LjG1.1_chr3	PGSB	five_prime_UTR	68774626	68774776	.	+	.	ID=LotjaGi3g1v0322600.1.five_prime_UTR.1;Parent=LotjaGi3g1v0322600.1
LjG1.1_chr3	PGSB	exon	68774626	68774917	.	+	.	ID=LotjaGi3g1v0322600.1.exon.1;Parent=LotjaGi3g1v0322600.1
LjG1.1_chr3	PGSB	CDS	68774777	68774917	.	+	0	ID=LotjaGi3g1v0322600.1.CDS.1;Parent=LotjaGi3g1v0322600.1
LjG1.1_chr3	PGSB	exon	68775722	68775835	.	+	.	ID=LotjaGi3g1v0322600.1.exon.2;Parent=LotjaGi3g1v0322600.1
LjG1.1_chr3	PGSB	CDS	68775722	68775835	.	+	0	ID=LotjaGi3g1v0322600.1.CDS.2;Parent=LotjaGi3g1v0322600.1
LjG1.1_chr3	PGSB	exon	68776529	68776639	.	+	.	ID=LotjaGi3g1v0322600.1.exon.3;Parent=LotjaGi3g1v0322600.1
LjG1.1_chr3	PGSB	CDS	68776529	68776639	.	+	0	ID=LotjaGi3g1v0322600.1.CDS.3;Parent=LotjaGi3g1v0322600.1
LjG1.1_chr3	PGSB	exon	68776737	68776799	.	+	.	ID=LotjaGi3g1v0322600.1.exon.4;Parent=LotjaGi3g1v0322600.1
LjG1.1_chr3	PGSB	CDS	68776737	68776799	.	+	0	ID=LotjaGi3g1v0322600.1.CDS.4;Parent=LotjaGi3g1v0322600.1
LjG1.1_chr3	PGSB	exon	68776923	68777036	.	+	.	ID=LotjaGi3g1v0322600.1.exon.5;Parent=LotjaGi3g1v0322600.1
LjG1.1_chr3	PGSB	CDS	68776923	68777036	.	+	0	ID=LotjaGi3g1v0322600.1.CDS.5;Parent=LotjaGi3g1v0322600.1
LjG1.1_chr3	PGSB	exon	68777123	68777272	.	+	.	ID=LotjaGi3g1v0322600.1.exon.6;Parent=LotjaGi3g1v0322600.1
LjG1.1_chr3	PGSB	CDS	68777123	68777272	.	+	0	ID=LotjaGi3g1v0322600.1.CDS.6;Parent=LotjaGi3g1v0322600.1
LjG1.1_chr3	PGSB	exon	68778057	68778134	.	+	.	ID=LotjaGi3g1v0322600.1.exon.7;Parent=LotjaGi3g1v0322600.1
LjG1.1_chr3	PGSB	CDS	68778057	68778134	.	+	0	ID=LotjaGi3g1v0322600.1.CDS.7;Parent=LotjaGi3g1v0322600.1
LjG1.1_chr3	PGSB	exon	68778212	68778604	.	+	.	ID=LotjaGi3g1v0322600.1.exon.8;Parent=LotjaGi3g1v0322600.1
LjG1.1_chr3	PGSB	CDS	68778212	68778604	.	+	0	ID=LotjaGi3g1v0322600.1.CDS.8;Parent=LotjaGi3g1v0322600.1
LjG1.1_chr3	PGSB	exon	68778822	68778941	.	+	.	ID=LotjaGi3g1v0322600.1.exon.9;Parent=LotjaGi3g1v0322600.1
LjG1.1_chr3	PGSB	CDS	68778822	68778941	.	+	0	ID=LotjaGi3g1v0322600.1.CDS.9;Parent=LotjaGi3g1v0322600.1
LjG1.1_chr3	PGSB	exon	68779048	68779140	.	+	.	ID=LotjaGi3g1v0322600.1.exon.10;Parent=LotjaGi3g1v0322600.1
LjG1.1_chr3	PGSB	CDS	68779048	68779140	.	+	0	ID=LotjaGi3g1v0322600.1.CDS.10;Parent=LotjaGi3g1v0322600.1
LjG1.1_chr3	PGSB	CDS	68779220	68779279	.	+	0	ID=LotjaGi3g1v0322600.1.CDS.11;Parent=LotjaGi3g1v0322600.1
LjG1.1_chr3	PGSB	exon	68779220	68779826	.	+	.	ID=LotjaGi3g1v0322600.1.exon.11;Parent=LotjaGi3g1v0322600.1
LjG1.1_chr3	PGSB	three_prime_UTR	68779280	68779826	.	+	.	ID=LotjaGi3g1v0322600.1.three_prime_UTR.2;Parent=LotjaGi3g1v0322600.1
LjG1.1_chr3	PGSB	mRNA	68774626	68779826	.	+	.	ID=LotjaGi3g1v0322600.2;Parent=LotjaGi3g1v0322600
LjG1.1_chr3	PGSB	five_prime_UTR	68774626	68774776	.	+	.	ID=LotjaGi3g1v0322600.2.five_prime_UTR.1;Parent=LotjaGi3g1v0322600.2
LjG1.1_chr3	PGSB	exon	68774626	68774917	.	+	.	ID=LotjaGi3g1v0322600.2.exon.1;Parent=LotjaGi3g1v0322600.2
LjG1.1_chr3	PGSB	CDS	68774777	68774917	.	+	0	ID=LotjaGi3g1v0322600.2.CDS.1;Parent=LotjaGi3g1v0322600.2
LjG1.1_chr3	PGSB	exon	68775722	68775835	.	+	.	ID=LotjaGi3g1v0322600.2.exon.2;Parent=LotjaGi3g1v0322600.2
LjG1.1_chr3	PGSB	CDS	68775722	68775835	.	+	0	ID=LotjaGi3g1v0322600.2.CDS.2;Parent=LotjaGi3g1v0322600.2
LjG1.1_chr3	PGSB	exon	68776529	68776639	.	+	.	ID=LotjaGi3g1v0322600.2.exon.3;Parent=LotjaGi3g1v0322600.2
LjG1.1_chr3	PGSB	CDS	68776529	68776639	.	+	0	ID=LotjaGi3g1v0322600.2.CDS.3;Parent=LotjaGi3g1v0322600.2
LjG1.1_chr3	PGSB	exon	68776737	68776799	.	+	.	ID=LotjaGi3g1v0322600.2.exon.4;Parent=LotjaGi3g1v0322600.2
LjG1.1_chr3	PGSB	CDS	68776737	68776799	.	+	0	ID=LotjaGi3g1v0322600.2.CDS.4;Parent=LotjaGi3g1v0322600.2
LjG1.1_chr3	PGSB	exon	68776923	68777036	.	+	.	ID=LotjaGi3g1v0322600.2.exon.5;Parent=LotjaGi3g1v0322600.2
LjG1.1_chr3	PGSB	CDS	68776923	68777036	.	+	0	ID=LotjaGi3g1v0322600.2.CDS.5;Parent=LotjaGi3g1v0322600.2
LjG1.1_chr3	PGSB	exon	68777123	68777272	.	+	.	ID=LotjaGi3g1v0322600.2.exon.6;Parent=LotjaGi3g1v0322600.2
LjG1.1_chr3	PGSB	CDS	68777123	68777272	.	+	0	ID=LotjaGi3g1v0322600.2.CDS.6;Parent=LotjaGi3g1v0322600.2
LjG1.1_chr3	PGSB	exon	68778057	68778134	.	+	.	ID=LotjaGi3g1v0322600.2.exon.7;Parent=LotjaGi3g1v0322600.2
LjG1.1_chr3	PGSB	CDS	68778057	68778134	.	+	0	ID=LotjaGi3g1v0322600.2.CDS.7;Parent=LotjaGi3g1v0322600.2
LjG1.1_chr3	PGSB	exon	68778212	68778433	.	+	.	ID=LotjaGi3g1v0322600.2.exon.8;Parent=LotjaGi3g1v0322600.2
LjG1.1_chr3	PGSB	CDS	68778212	68778433	.	+	0	ID=LotjaGi3g1v0322600.2.CDS.8;Parent=LotjaGi3g1v0322600.2
LjG1.1_chr3	PGSB	exon	68778518	68778604	.	+	.	ID=LotjaGi3g1v0322600.2.exon.9;Parent=LotjaGi3g1v0322600.2
LjG1.1_chr3	PGSB	CDS	68778518	68778604	.	+	0	ID=LotjaGi3g1v0322600.2.CDS.9;Parent=LotjaGi3g1v0322600.2
LjG1.1_chr3	PGSB	exon	68778822	68778941	.	+	.	ID=LotjaGi3g1v0322600.2.exon.10;Parent=LotjaGi3g1v0322600.2
LjG1.1_chr3	PGSB	CDS	68778822	68778941	.	+	0	ID=LotjaGi3g1v0322600.2.CDS.10;Parent=LotjaGi3g1v0322600.2
LjG1.1_chr3	PGSB	exon	68779048	68779140	.	+	.	ID=LotjaGi3g1v0322600.2.exon.11;Parent=LotjaGi3g1v0322600.2
LjG1.1_chr3	PGSB	CDS	68779048	68779140	.	+	0	ID=LotjaGi3g1v0322600.2.CDS.11;Parent=LotjaGi3g1v0322600.2
LjG1.1_chr3	PGSB	CDS	68779220	68779279	.	+	0	ID=LotjaGi3g1v0322600.2.CDS.12;Parent=LotjaGi3g1v0322600.2
LjG1.1_chr3	PGSB	exon	68779220	68779826	.	+	.	ID=LotjaGi3g1v0322600.2.exon.12;Parent=LotjaGi3g1v0322600.2
LjG1.1_chr3	PGSB	three_prime_UTR	68779280	68779826	.	+	.	ID=LotjaGi3g1v0322600.2.three_prime_UTR.2;Parent=LotjaGi3g1v0322600.2
LjG1.1_chr3	PGSB	mRNA	68774716	68779594	.	+	.	ID=LotjaGi3g1v0322600.3;Parent=LotjaGi3g1v0322600
LjG1.1_chr3	PGSB	five_prime_UTR	68774716	68774776	.	+	.	ID=LotjaGi3g1v0322600.3.five_prime_UTR.1;Parent=LotjaGi3g1v0322600.3
LjG1.1_chr3	PGSB	exon	68774716	68774917	.	+	.	ID=LotjaGi3g1v0322600.3.exon.1;Parent=LotjaGi3g1v0322600.3
LjG1.1_chr3	PGSB	CDS	68774777	68774917	.	+	0	ID=LotjaGi3g1v0322600.3.CDS.1;Parent=LotjaGi3g1v0322600.3
LjG1.1_chr3	PGSB	exon	68775722	68775835	.	+	.	ID=LotjaGi3g1v0322600.3.exon.2;Parent=LotjaGi3g1v0322600.3
LjG1.1_chr3	PGSB	CDS	68775722	68775835	.	+	0	ID=LotjaGi3g1v0322600.3.CDS.2;Parent=LotjaGi3g1v0322600.3
LjG1.1_chr3	PGSB	exon	68776529	68776639	.	+	.	ID=LotjaGi3g1v0322600.3.exon.3;Parent=LotjaGi3g1v0322600.3
LjG1.1_chr3	PGSB	CDS	68776529	68776639	.	+	0	ID=LotjaGi3g1v0322600.3.CDS.3;Parent=LotjaGi3g1v0322600.3
LjG1.1_chr3	PGSB	exon	68776737	68776799	.	+	.	ID=LotjaGi3g1v0322600.3.exon.4;Parent=LotjaGi3g1v0322600.3
LjG1.1_chr3	PGSB	CDS	68776737	68776799	.	+	0	ID=LotjaGi3g1v0322600.3.CDS.4;Parent=LotjaGi3g1v0322600.3
LjG1.1_chr3	PGSB	exon	68776923	68777036	.	+	.	ID=LotjaGi3g1v0322600.3.exon.5;Parent=LotjaGi3g1v0322600.3
LjG1.1_chr3	PGSB	CDS	68776923	68777036	.	+	0	ID=LotjaGi3g1v0322600.3.CDS.5;Parent=LotjaGi3g1v0322600.3
LjG1.1_chr3	PGSB	exon	68777123	68777272	.	+	.	ID=LotjaGi3g1v0322600.3.exon.6;Parent=LotjaGi3g1v0322600.3
LjG1.1_chr3	PGSB	CDS	68777123	68777272	.	+	0	ID=LotjaGi3g1v0322600.3.CDS.6;Parent=LotjaGi3g1v0322600.3
LjG1.1_chr3	PGSB	exon	68778057	68778134	.	+	.	ID=LotjaGi3g1v0322600.3.exon.7;Parent=LotjaGi3g1v0322600.3
LjG1.1_chr3	PGSB	CDS	68778057	68778134	.	+	0	ID=LotjaGi3g1v0322600.3.CDS.7;Parent=LotjaGi3g1v0322600.3
LjG1.1_chr3	PGSB	exon	68778212	68778604	.	+	.	ID=LotjaGi3g1v0322600.3.exon.8;Parent=LotjaGi3g1v0322600.3
LjG1.1_chr3	PGSB	CDS	68778212	68778604	.	+	0	ID=LotjaGi3g1v0322600.3.CDS.8;Parent=LotjaGi3g1v0322600.3
LjG1.1_chr3	PGSB	exon	68778822	68778963	.	+	.	ID=LotjaGi3g1v0322600.3.exon.9;Parent=LotjaGi3g1v0322600.3
LjG1.1_chr3	PGSB	CDS	68778822	68778963	.	+	0	ID=LotjaGi3g1v0322600.3.CDS.9;Parent=LotjaGi3g1v0322600.3
LjG1.1_chr3	PGSB	CDS	68779048	68779061	.	+	2	ID=LotjaGi3g1v0322600.3.CDS.10;Parent=LotjaGi3g1v0322600.3
LjG1.1_chr3	PGSB	exon	68779048	68779140	.	+	.	ID=LotjaGi3g1v0322600.3.exon.10;Parent=LotjaGi3g1v0322600.3
LjG1.1_chr3	PGSB	three_prime_UTR	68779062	68779140	.	+	.	ID=LotjaGi3g1v0322600.3.three_prime_UTR.2;Parent=LotjaGi3g1v0322600.3
LjG1.1_chr3	PGSB	exon	68779220	68779594	.	+	.	ID=LotjaGi3g1v0322600.3.exon.11;Parent=LotjaGi3g1v0322600.3
LjG1.1_chr3	PGSB	three_prime_UTR	68779220	68779594	.	+	.	ID=LotjaGi3g1v0322600.3.three_prime_UTR.3;Parent=LotjaGi3g1v0322600.3
LjG1.1_chr3	PGSB	mRNA	68774728	68779586	.	+	.	ID=LotjaGi3g1v0322600.4;Parent=LotjaGi3g1v0322600
LjG1.1_chr3	PGSB	five_prime_UTR	68774728	68774776	.	+	.	ID=LotjaGi3g1v0322600.4.five_prime_UTR.1;Parent=LotjaGi3g1v0322600.4
LjG1.1_chr3	PGSB	exon	68774728	68774917	.	+	.	ID=LotjaGi3g1v0322600.4.exon.1;Parent=LotjaGi3g1v0322600.4
LjG1.1_chr3	PGSB	CDS	68774777	68774917	.	+	0	ID=LotjaGi3g1v0322600.4.CDS.1;Parent=LotjaGi3g1v0322600.4
LjG1.1_chr3	PGSB	exon	68775722	68775835	.	+	.	ID=LotjaGi3g1v0322600.4.exon.2;Parent=LotjaGi3g1v0322600.4
LjG1.1_chr3	PGSB	CDS	68775722	68775835	.	+	0	ID=LotjaGi3g1v0322600.4.CDS.2;Parent=LotjaGi3g1v0322600.4
LjG1.1_chr3	PGSB	exon	68776529	68776639	.	+	.	ID=LotjaGi3g1v0322600.4.exon.3;Parent=LotjaGi3g1v0322600.4
LjG1.1_chr3	PGSB	CDS	68776529	68776639	.	+	0	ID=LotjaGi3g1v0322600.4.CDS.3;Parent=LotjaGi3g1v0322600.4
LjG1.1_chr3	PGSB	exon	68776737	68776799	.	+	.	ID=LotjaGi3g1v0322600.4.exon.4;Parent=LotjaGi3g1v0322600.4
LjG1.1_chr3	PGSB	CDS	68776737	68776799	.	+	0	ID=LotjaGi3g1v0322600.4.CDS.4;Parent=LotjaGi3g1v0322600.4
LjG1.1_chr3	PGSB	exon	68776923	68777036	.	+	.	ID=LotjaGi3g1v0322600.4.exon.5;Parent=LotjaGi3g1v0322600.4
LjG1.1_chr3	PGSB	CDS	68776923	68777036	.	+	0	ID=LotjaGi3g1v0322600.4.CDS.5;Parent=LotjaGi3g1v0322600.4
LjG1.1_chr3	PGSB	exon	68777123	68777272	.	+	.	ID=LotjaGi3g1v0322600.4.exon.6;Parent=LotjaGi3g1v0322600.4
LjG1.1_chr3	PGSB	CDS	68777123	68777272	.	+	0	ID=LotjaGi3g1v0322600.4.CDS.6;Parent=LotjaGi3g1v0322600.4
LjG1.1_chr3	PGSB	exon	68778057	68778134	.	+	.	ID=LotjaGi3g1v0322600.4.exon.7;Parent=LotjaGi3g1v0322600.4
LjG1.1_chr3	PGSB	CDS	68778057	68778134	.	+	0	ID=LotjaGi3g1v0322600.4.CDS.7;Parent=LotjaGi3g1v0322600.4
LjG1.1_chr3	PGSB	exon	68778212	68778433	.	+	.	ID=LotjaGi3g1v0322600.4.exon.8;Parent=LotjaGi3g1v0322600.4
LjG1.1_chr3	PGSB	CDS	68778212	68778433	.	+	0	ID=LotjaGi3g1v0322600.4.CDS.8;Parent=LotjaGi3g1v0322600.4
LjG1.1_chr3	PGSB	exon	68778518	68778604	.	+	.	ID=LotjaGi3g1v0322600.4.exon.9;Parent=LotjaGi3g1v0322600.4
LjG1.1_chr3	PGSB	CDS	68778518	68778604	.	+	0	ID=LotjaGi3g1v0322600.4.CDS.9;Parent=LotjaGi3g1v0322600.4
LjG1.1_chr3	PGSB	exon	68778822	68778963	.	+	.	ID=LotjaGi3g1v0322600.4.exon.10;Parent=LotjaGi3g1v0322600.4
LjG1.1_chr3	PGSB	CDS	68778822	68778963	.	+	0	ID=LotjaGi3g1v0322600.4.CDS.10;Parent=LotjaGi3g1v0322600.4
LjG1.1_chr3	PGSB	CDS	68779048	68779061	.	+	2	ID=LotjaGi3g1v0322600.4.CDS.11;Parent=LotjaGi3g1v0322600.4
LjG1.1_chr3	PGSB	exon	68779048	68779140	.	+	.	ID=LotjaGi3g1v0322600.4.exon.11;Parent=LotjaGi3g1v0322600.4
LjG1.1_chr3	PGSB	three_prime_UTR	68779062	68779140	.	+	.	ID=LotjaGi3g1v0322600.4.three_prime_UTR.2;Parent=LotjaGi3g1v0322600.4
LjG1.1_chr3	PGSB	exon	68779220	68779586	.	+	.	ID=LotjaGi3g1v0322600.4.exon.12;Parent=LotjaGi3g1v0322600.4
LjG1.1_chr3	PGSB	three_prime_UTR	68779220	68779586	.	+	.	ID=LotjaGi3g1v0322600.4.three_prime_UTR.3;Parent=LotjaGi3g1v0322600.4
###
LjG1.1_chr3	PGSB	gene	68782753	68787261	.	+	.	ID=LotjaGi3g1v0322700
LjG1.1_chr3	PGSB	mRNA	68782753	68787261	.	+	.	ID=LotjaGi3g1v0322700.1;Parent=LotjaGi3g1v0322700
LjG1.1_chr3	PGSB	exon	68782753	68784467	.	+	.	ID=LotjaGi3g1v0322700.1.exon.1;Parent=LotjaGi3g1v0322700.1
LjG1.1_chr3	PGSB	five_prime_UTR	68782753	68784467	.	+	.	ID=LotjaGi3g1v0322700.1.five_prime_UTR.1;Parent=LotjaGi3g1v0322700.1
LjG1.1_chr3	PGSB	five_prime_UTR	68785312	68785358	.	+	.	ID=LotjaGi3g1v0322700.1.five_prime_UTR.2;Parent=LotjaGi3g1v0322700.1
LjG1.1_chr3	PGSB	exon	68785312	68785607	.	+	.	ID=LotjaGi3g1v0322700.1.exon.2;Parent=LotjaGi3g1v0322700.1
LjG1.1_chr3	PGSB	CDS	68785359	68785607	.	+	0	ID=LotjaGi3g1v0322700.1.CDS.1;Parent=LotjaGi3g1v0322700.1
LjG1.1_chr3	PGSB	exon	68785715	68785837	.	+	.	ID=LotjaGi3g1v0322700.1.exon.3;Parent=LotjaGi3g1v0322700.1
LjG1.1_chr3	PGSB	CDS	68785715	68785837	.	+	0	ID=LotjaGi3g1v0322700.1.CDS.2;Parent=LotjaGi3g1v0322700.1
LjG1.1_chr3	PGSB	exon	68785931	68786221	.	+	.	ID=LotjaGi3g1v0322700.1.exon.4;Parent=LotjaGi3g1v0322700.1
LjG1.1_chr3	PGSB	CDS	68785931	68786221	.	+	0	ID=LotjaGi3g1v0322700.1.CDS.3;Parent=LotjaGi3g1v0322700.1
LjG1.1_chr3	PGSB	CDS	68786367	68786576	.	+	0	ID=LotjaGi3g1v0322700.1.CDS.4;Parent=LotjaGi3g1v0322700.1
LjG1.1_chr3	PGSB	exon	68786367	68787261	.	+	.	ID=LotjaGi3g1v0322700.1.exon.5;Parent=LotjaGi3g1v0322700.1
LjG1.1_chr3	PGSB	three_prime_UTR	68786577	68787261	.	+	.	ID=LotjaGi3g1v0322700.1.three_prime_UTR.3;Parent=LotjaGi3g1v0322700.1
LjG1.1_chr3	PGSB	mRNA	68785359	68786304	.	+	.	ID=LotjaGi3g1v0322700.2;Parent=LotjaGi3g1v0322700
LjG1.1_chr3	PGSB	exon	68785359	68785607	.	+	.	ID=LotjaGi3g1v0322700.2.exon.1;Parent=LotjaGi3g1v0322700.2
LjG1.1_chr3	PGSB	CDS	68785359	68785607	.	+	0	ID=LotjaGi3g1v0322700.2.CDS.1;Parent=LotjaGi3g1v0322700.2
LjG1.1_chr3	PGSB	exon	68785715	68785837	.	+	.	ID=LotjaGi3g1v0322700.2.exon.2;Parent=LotjaGi3g1v0322700.2
LjG1.1_chr3	PGSB	CDS	68785715	68785837	.	+	0	ID=LotjaGi3g1v0322700.2.CDS.2;Parent=LotjaGi3g1v0322700.2
LjG1.1_chr3	PGSB	CDS	68785931	68786296	.	+	0	ID=LotjaGi3g1v0322700.2.CDS.3;Parent=LotjaGi3g1v0322700.2
LjG1.1_chr3	PGSB	exon	68785931	68786304	.	+	.	ID=LotjaGi3g1v0322700.2.exon.3;Parent=LotjaGi3g1v0322700.2
LjG1.1_chr3	PGSB	mRNA	68785359	68786576	.	+	.	ID=LotjaGi3g1v0322700.3;Parent=LotjaGi3g1v0322700
LjG1.1_chr3	PGSB	exon	68785359	68785607	.	+	.	ID=LotjaGi3g1v0322700.3.exon.1;Parent=LotjaGi3g1v0322700.3
LjG1.1_chr3	PGSB	CDS	68785359	68785607	.	+	0	ID=LotjaGi3g1v0322700.3.CDS.1;Parent=LotjaGi3g1v0322700.3
LjG1.1_chr3	PGSB	exon	68785715	68785837	.	+	.	ID=LotjaGi3g1v0322700.3.exon.2;Parent=LotjaGi3g1v0322700.3
LjG1.1_chr3	PGSB	CDS	68785715	68785837	.	+	0	ID=LotjaGi3g1v0322700.3.CDS.2;Parent=LotjaGi3g1v0322700.3
LjG1.1_chr3	PGSB	exon	68785931	68786221	.	+	.	ID=LotjaGi3g1v0322700.3.exon.3;Parent=LotjaGi3g1v0322700.3
LjG1.1_chr3	PGSB	CDS	68785931	68786221	.	+	0	ID=LotjaGi3g1v0322700.3.CDS.3;Parent=LotjaGi3g1v0322700.3
LjG1.1_chr3	PGSB	exon	68786367	68786576	.	+	.	ID=LotjaGi3g1v0322700.3.exon.4;Parent=LotjaGi3g1v0322700.3
LjG1.1_chr3	PGSB	CDS	68786367	68786576	.	+	0	ID=LotjaGi3g1v0322700.3.CDS.4;Parent=LotjaGi3g1v0322700.3
###
LjG1.1_chr3	PGSB	gene	68788420	68791635	.	-	.	ID=LotjaGi3g1v0322800
LjG1.1_chr3	PGSB	mRNA	68788420	68791635	.	-	.	ID=LotjaGi3g1v0322800.1;Parent=LotjaGi3g1v0322800
LjG1.1_chr3	PGSB	three_prime_UTR	68788420	68788896	.	-	.	ID=LotjaGi3g1v0322800.1.three_prime_UTR.1;Parent=LotjaGi3g1v0322800.1
LjG1.1_chr3	PGSB	exon	68788420	68789189	.	-	.	ID=LotjaGi3g1v0322800.1.exon.1;Parent=LotjaGi3g1v0322800.1
LjG1.1_chr3	PGSB	CDS	68788897	68789189	.	-	2	ID=LotjaGi3g1v0322800.1.CDS.1;Parent=LotjaGi3g1v0322800.1
LjG1.1_chr3	PGSB	CDS	68791245	68791359	.	-	0	ID=LotjaGi3g1v0322800.1.CDS.2;Parent=LotjaGi3g1v0322800.1
LjG1.1_chr3	PGSB	exon	68791245	68791635	.	-	.	ID=LotjaGi3g1v0322800.1.exon.2;Parent=LotjaGi3g1v0322800.1
LjG1.1_chr3	PGSB	five_prime_UTR	68791360	68791635	.	-	.	ID=LotjaGi3g1v0322800.1.five_prime_UTR.2;Parent=LotjaGi3g1v0322800.1
###
LjG1.1_chr3	PGSB	gene	68798457	68801127	.	-	.	ID=LotjaGi3g1v0322900_LC
LjG1.1_chr3	PGSB	mRNA	68798457	68801127	.	-	.	ID=LotjaGi3g1v0322900_LC.1;Parent=LotjaGi3g1v0322900_LC
LjG1.1_chr3	PGSB	three_prime_UTR	68798457	68798765	.	-	.	ID=LotjaGi3g1v0322900_LC.1.three_prime_UTR.1;Parent=LotjaGi3g1v0322900_LC.1
LjG1.1_chr3	PGSB	exon	68798457	68798837	.	-	.	ID=LotjaGi3g1v0322900_LC.1.exon.1;Parent=LotjaGi3g1v0322900_LC.1
LjG1.1_chr3	PGSB	CDS	68798766	68798837	.	-	0	ID=LotjaGi3g1v0322900_LC.1.CDS.1;Parent=LotjaGi3g1v0322900_LC.1
LjG1.1_chr3	PGSB	exon	68798946	68799035	.	-	.	ID=LotjaGi3g1v0322900_LC.1.exon.2;Parent=LotjaGi3g1v0322900_LC.1
LjG1.1_chr3	PGSB	CDS	68798946	68799035	.	-	0	ID=LotjaGi3g1v0322900_LC.1.CDS.2;Parent=LotjaGi3g1v0322900_LC.1
LjG1.1_chr3	PGSB	CDS	68799141	68800589	.	-	0	ID=LotjaGi3g1v0322900_LC.1.CDS.3;Parent=LotjaGi3g1v0322900_LC.1
LjG1.1_chr3	PGSB	exon	68799141	68800600	.	-	.	ID=LotjaGi3g1v0322900_LC.1.exon.3;Parent=LotjaGi3g1v0322900_LC.1
LjG1.1_chr3	PGSB	five_prime_UTR	68800590	68800600	.	-	.	ID=LotjaGi3g1v0322900_LC.1.five_prime_UTR.2;Parent=LotjaGi3g1v0322900_LC.1
LjG1.1_chr3	PGSB	exon	68800890	68801127	.	-	.	ID=LotjaGi3g1v0322900_LC.1.exon.4;Parent=LotjaGi3g1v0322900_LC.1
LjG1.1_chr3	PGSB	five_prime_UTR	68800890	68801127	.	-	.	ID=LotjaGi3g1v0322900_LC.1.five_prime_UTR.3;Parent=LotjaGi3g1v0322900_LC.1
###
LjG1.1_chr3	PGSB	gene	68810108	68818074	.	+	.	ID=LotjaGi3g1v0323000
LjG1.1_chr3	PGSB	mRNA	68810108	68818074	.	+	.	ID=LotjaGi3g1v0323000.1;Parent=LotjaGi3g1v0323000
LjG1.1_chr3	PGSB	five_prime_UTR	68810108	68810357	.	+	.	ID=LotjaGi3g1v0323000.1.five_prime_UTR.1;Parent=LotjaGi3g1v0323000.1
LjG1.1_chr3	PGSB	exon	68810108	68810408	.	+	.	ID=LotjaGi3g1v0323000.1.exon.1;Parent=LotjaGi3g1v0323000.1
LjG1.1_chr3	PGSB	CDS	68810358	68810408	.	+	0	ID=LotjaGi3g1v0323000.1.CDS.1;Parent=LotjaGi3g1v0323000.1
LjG1.1_chr3	PGSB	exon	68812150	68812208	.	+	.	ID=LotjaGi3g1v0323000.1.exon.2;Parent=LotjaGi3g1v0323000.1
LjG1.1_chr3	PGSB	CDS	68812150	68812208	.	+	0	ID=LotjaGi3g1v0323000.1.CDS.2;Parent=LotjaGi3g1v0323000.1
LjG1.1_chr3	PGSB	exon	68812377	68812467	.	+	.	ID=LotjaGi3g1v0323000.1.exon.3;Parent=LotjaGi3g1v0323000.1
LjG1.1_chr3	PGSB	CDS	68812377	68812467	.	+	1	ID=LotjaGi3g1v0323000.1.CDS.3;Parent=LotjaGi3g1v0323000.1
LjG1.1_chr3	PGSB	exon	68813743	68813797	.	+	.	ID=LotjaGi3g1v0323000.1.exon.4;Parent=LotjaGi3g1v0323000.1
LjG1.1_chr3	PGSB	CDS	68813743	68813797	.	+	0	ID=LotjaGi3g1v0323000.1.CDS.4;Parent=LotjaGi3g1v0323000.1
LjG1.1_chr3	PGSB	exon	68813908	68813998	.	+	.	ID=LotjaGi3g1v0323000.1.exon.5;Parent=LotjaGi3g1v0323000.1
LjG1.1_chr3	PGSB	CDS	68813908	68813998	.	+	2	ID=LotjaGi3g1v0323000.1.CDS.5;Parent=LotjaGi3g1v0323000.1
LjG1.1_chr3	PGSB	exon	68814125	68814383	.	+	.	ID=LotjaGi3g1v0323000.1.exon.6;Parent=LotjaGi3g1v0323000.1
LjG1.1_chr3	PGSB	CDS	68814125	68814383	.	+	1	ID=LotjaGi3g1v0323000.1.CDS.6;Parent=LotjaGi3g1v0323000.1
LjG1.1_chr3	PGSB	exon	68815532	68815754	.	+	.	ID=LotjaGi3g1v0323000.1.exon.7;Parent=LotjaGi3g1v0323000.1
LjG1.1_chr3	PGSB	CDS	68815532	68815754	.	+	0	ID=LotjaGi3g1v0323000.1.CDS.7;Parent=LotjaGi3g1v0323000.1
LjG1.1_chr3	PGSB	exon	68815890	68816068	.	+	.	ID=LotjaGi3g1v0323000.1.exon.8;Parent=LotjaGi3g1v0323000.1
LjG1.1_chr3	PGSB	CDS	68815890	68816068	.	+	2	ID=LotjaGi3g1v0323000.1.CDS.8;Parent=LotjaGi3g1v0323000.1
LjG1.1_chr3	PGSB	exon	68816280	68816513	.	+	.	ID=LotjaGi3g1v0323000.1.exon.9;Parent=LotjaGi3g1v0323000.1
LjG1.1_chr3	PGSB	CDS	68816280	68816513	.	+	0	ID=LotjaGi3g1v0323000.1.CDS.9;Parent=LotjaGi3g1v0323000.1
LjG1.1_chr3	PGSB	exon	68816602	68816660	.	+	.	ID=LotjaGi3g1v0323000.1.exon.10;Parent=LotjaGi3g1v0323000.1
LjG1.1_chr3	PGSB	CDS	68816602	68816660	.	+	0	ID=LotjaGi3g1v0323000.1.CDS.10;Parent=LotjaGi3g1v0323000.1
LjG1.1_chr3	PGSB	CDS	68817271	68817427	.	+	1	ID=LotjaGi3g1v0323000.1.CDS.11;Parent=LotjaGi3g1v0323000.1
LjG1.1_chr3	PGSB	exon	68817271	68818074	.	+	.	ID=LotjaGi3g1v0323000.1.exon.11;Parent=LotjaGi3g1v0323000.1
LjG1.1_chr3	PGSB	three_prime_UTR	68817428	68818074	.	+	.	ID=LotjaGi3g1v0323000.1.three_prime_UTR.2;Parent=LotjaGi3g1v0323000.1
###
LjG1.1_chr3	PGSB	gene	68818550	68824155	.	-	.	ID=LotjaGi3g1v0323100
LjG1.1_chr3	PGSB	mRNA	68818550	68824155	.	-	.	ID=LotjaGi3g1v0323100.1;Parent=LotjaGi3g1v0323100
LjG1.1_chr3	PGSB	exon	68818550	68819301	.	-	.	ID=LotjaGi3g1v0323100.1.exon.1;Parent=LotjaGi3g1v0323100.1
LjG1.1_chr3	PGSB	three_prime_UTR	68818550	68819301	.	-	.	ID=LotjaGi3g1v0323100.1.three_prime_UTR.1;Parent=LotjaGi3g1v0323100.1
LjG1.1_chr3	PGSB	three_prime_UTR	68820518	68820714	.	-	.	ID=LotjaGi3g1v0323100.1.three_prime_UTR.2;Parent=LotjaGi3g1v0323100.1
LjG1.1_chr3	PGSB	exon	68820518	68820720	.	-	.	ID=LotjaGi3g1v0323100.1.exon.2;Parent=LotjaGi3g1v0323100.1
LjG1.1_chr3	PGSB	CDS	68820715	68820720	.	-	0	ID=LotjaGi3g1v0323100.1.CDS.1;Parent=LotjaGi3g1v0323100.1
LjG1.1_chr3	PGSB	CDS	68820810	68823899	.	-	0	ID=LotjaGi3g1v0323100.1.CDS.2;Parent=LotjaGi3g1v0323100.1
LjG1.1_chr3	PGSB	exon	68820810	68824155	.	-	.	ID=LotjaGi3g1v0323100.1.exon.3;Parent=LotjaGi3g1v0323100.1
LjG1.1_chr3	PGSB	five_prime_UTR	68823900	68824155	.	-	.	ID=LotjaGi3g1v0323100.1.five_prime_UTR.3;Parent=LotjaGi3g1v0323100.1
###
LjG1.1_chr3	PGSB	gene	68835879	68841035	.	-	.	ID=LotjaGi3g1v0323200
LjG1.1_chr3	PGSB	mRNA	68835879	68841035	.	-	.	ID=LotjaGi3g1v0323200.1;Parent=LotjaGi3g1v0323200
LjG1.1_chr3	PGSB	three_prime_UTR	68835879	68836219	.	-	.	ID=LotjaGi3g1v0323200.1.three_prime_UTR.1;Parent=LotjaGi3g1v0323200.1
LjG1.1_chr3	PGSB	exon	68835879	68836295	.	-	.	ID=LotjaGi3g1v0323200.1.exon.1;Parent=LotjaGi3g1v0323200.1
LjG1.1_chr3	PGSB	CDS	68836220	68836295	.	-	1	ID=LotjaGi3g1v0323200.1.CDS.1;Parent=LotjaGi3g1v0323200.1
LjG1.1_chr3	PGSB	exon	68836459	68836505	.	-	.	ID=LotjaGi3g1v0323200.1.exon.2;Parent=LotjaGi3g1v0323200.1
LjG1.1_chr3	PGSB	CDS	68836459	68836505	.	-	0	ID=LotjaGi3g1v0323200.1.CDS.2;Parent=LotjaGi3g1v0323200.1
LjG1.1_chr3	PGSB	exon	68836615	68836707	.	-	.	ID=LotjaGi3g1v0323200.1.exon.3;Parent=LotjaGi3g1v0323200.1
LjG1.1_chr3	PGSB	CDS	68836615	68836707	.	-	0	ID=LotjaGi3g1v0323200.1.CDS.3;Parent=LotjaGi3g1v0323200.1
LjG1.1_chr3	PGSB	exon	68837354	68837454	.	-	.	ID=LotjaGi3g1v0323200.1.exon.4;Parent=LotjaGi3g1v0323200.1
LjG1.1_chr3	PGSB	CDS	68837354	68837454	.	-	2	ID=LotjaGi3g1v0323200.1.CDS.4;Parent=LotjaGi3g1v0323200.1
LjG1.1_chr3	PGSB	exon	68837542	68837614	.	-	.	ID=LotjaGi3g1v0323200.1.exon.5;Parent=LotjaGi3g1v0323200.1
LjG1.1_chr3	PGSB	CDS	68837542	68837614	.	-	0	ID=LotjaGi3g1v0323200.1.CDS.5;Parent=LotjaGi3g1v0323200.1
LjG1.1_chr3	PGSB	exon	68838167	68838328	.	-	.	ID=LotjaGi3g1v0323200.1.exon.6;Parent=LotjaGi3g1v0323200.1
LjG1.1_chr3	PGSB	CDS	68838167	68838328	.	-	0	ID=LotjaGi3g1v0323200.1.CDS.6;Parent=LotjaGi3g1v0323200.1
LjG1.1_chr3	PGSB	exon	68838825	68838856	.	-	.	ID=LotjaGi3g1v0323200.1.exon.7;Parent=LotjaGi3g1v0323200.1
LjG1.1_chr3	PGSB	CDS	68838825	68838856	.	-	2	ID=LotjaGi3g1v0323200.1.CDS.7;Parent=LotjaGi3g1v0323200.1
LjG1.1_chr3	PGSB	exon	68838943	68839028	.	-	.	ID=LotjaGi3g1v0323200.1.exon.8;Parent=LotjaGi3g1v0323200.1
LjG1.1_chr3	PGSB	CDS	68838943	68839028	.	-	1	ID=LotjaGi3g1v0323200.1.CDS.8;Parent=LotjaGi3g1v0323200.1
LjG1.1_chr3	PGSB	exon	68839130	68839260	.	-	.	ID=LotjaGi3g1v0323200.1.exon.9;Parent=LotjaGi3g1v0323200.1
LjG1.1_chr3	PGSB	CDS	68839130	68839260	.	-	0	ID=LotjaGi3g1v0323200.1.CDS.9;Parent=LotjaGi3g1v0323200.1
LjG1.1_chr3	PGSB	exon	68839653	68839687	.	-	.	ID=LotjaGi3g1v0323200.1.exon.10;Parent=LotjaGi3g1v0323200.1
LjG1.1_chr3	PGSB	CDS	68839653	68839687	.	-	2	ID=LotjaGi3g1v0323200.1.CDS.10;Parent=LotjaGi3g1v0323200.1
LjG1.1_chr3	PGSB	exon	68840057	68840173	.	-	.	ID=LotjaGi3g1v0323200.1.exon.11;Parent=LotjaGi3g1v0323200.1
LjG1.1_chr3	PGSB	CDS	68840057	68840173	.	-	2	ID=LotjaGi3g1v0323200.1.CDS.11;Parent=LotjaGi3g1v0323200.1
LjG1.1_chr3	PGSB	CDS	68840423	68840507	.	-	0	ID=LotjaGi3g1v0323200.1.CDS.12;Parent=LotjaGi3g1v0323200.1
LjG1.1_chr3	PGSB	exon	68840423	68841035	.	-	.	ID=LotjaGi3g1v0323200.1.exon.12;Parent=LotjaGi3g1v0323200.1
LjG1.1_chr3	PGSB	five_prime_UTR	68840508	68841035	.	-	.	ID=LotjaGi3g1v0323200.1.five_prime_UTR.2;Parent=LotjaGi3g1v0323200.1
###
LjG1.1_chr3	PGSB	gene	68841519	68847795	.	-	.	ID=LotjaGi3g1v0323300
LjG1.1_chr3	PGSB	mRNA	68841519	68847795	.	-	.	ID=LotjaGi3g1v0323300.1;Parent=LotjaGi3g1v0323300
LjG1.1_chr3	PGSB	three_prime_UTR	68841519	68842495	.	-	.	ID=LotjaGi3g1v0323300.1.three_prime_UTR.1;Parent=LotjaGi3g1v0323300.1
LjG1.1_chr3	PGSB	exon	68841519	68842588	.	-	.	ID=LotjaGi3g1v0323300.1.exon.1;Parent=LotjaGi3g1v0323300.1
LjG1.1_chr3	PGSB	CDS	68842496	68842588	.	-	0	ID=LotjaGi3g1v0323300.1.CDS.1;Parent=LotjaGi3g1v0323300.1
LjG1.1_chr3	PGSB	exon	68843223	68843282	.	-	.	ID=LotjaGi3g1v0323300.1.exon.2;Parent=LotjaGi3g1v0323300.1
LjG1.1_chr3	PGSB	CDS	68843223	68843282	.	-	0	ID=LotjaGi3g1v0323300.1.CDS.2;Parent=LotjaGi3g1v0323300.1
LjG1.1_chr3	PGSB	exon	68844206	68844301	.	-	.	ID=LotjaGi3g1v0323300.1.exon.3;Parent=LotjaGi3g1v0323300.1
LjG1.1_chr3	PGSB	CDS	68844206	68844301	.	-	0	ID=LotjaGi3g1v0323300.1.CDS.3;Parent=LotjaGi3g1v0323300.1
LjG1.1_chr3	PGSB	exon	68844418	68844500	.	-	.	ID=LotjaGi3g1v0323300.1.exon.4;Parent=LotjaGi3g1v0323300.1
LjG1.1_chr3	PGSB	CDS	68844418	68844500	.	-	2	ID=LotjaGi3g1v0323300.1.CDS.4;Parent=LotjaGi3g1v0323300.1
LjG1.1_chr3	PGSB	exon	68844660	68844718	.	-	.	ID=LotjaGi3g1v0323300.1.exon.5;Parent=LotjaGi3g1v0323300.1
LjG1.1_chr3	PGSB	CDS	68844660	68844718	.	-	1	ID=LotjaGi3g1v0323300.1.CDS.5;Parent=LotjaGi3g1v0323300.1
LjG1.1_chr3	PGSB	exon	68846027	68846123	.	-	.	ID=LotjaGi3g1v0323300.1.exon.6;Parent=LotjaGi3g1v0323300.1
LjG1.1_chr3	PGSB	CDS	68846027	68846123	.	-	2	ID=LotjaGi3g1v0323300.1.CDS.6;Parent=LotjaGi3g1v0323300.1
LjG1.1_chr3	PGSB	exon	68846773	68846854	.	-	.	ID=LotjaGi3g1v0323300.1.exon.7;Parent=LotjaGi3g1v0323300.1
LjG1.1_chr3	PGSB	CDS	68846773	68846854	.	-	0	ID=LotjaGi3g1v0323300.1.CDS.7;Parent=LotjaGi3g1v0323300.1
LjG1.1_chr3	PGSB	exon	68846943	68847037	.	-	.	ID=LotjaGi3g1v0323300.1.exon.8;Parent=LotjaGi3g1v0323300.1
LjG1.1_chr3	PGSB	CDS	68846943	68847037	.	-	2	ID=LotjaGi3g1v0323300.1.CDS.8;Parent=LotjaGi3g1v0323300.1
LjG1.1_chr3	PGSB	CDS	68847471	68847546	.	-	0	ID=LotjaGi3g1v0323300.1.CDS.9;Parent=LotjaGi3g1v0323300.1
LjG1.1_chr3	PGSB	exon	68847471	68847795	.	-	.	ID=LotjaGi3g1v0323300.1.exon.9;Parent=LotjaGi3g1v0323300.1
LjG1.1_chr3	PGSB	five_prime_UTR	68847547	68847795	.	-	.	ID=LotjaGi3g1v0323300.1.five_prime_UTR.2;Parent=LotjaGi3g1v0323300.1
LjG1.1_chr3	PGSB	mRNA	68842496	68847546	.	-	.	ID=LotjaGi3g1v0323300.2;Parent=LotjaGi3g1v0323300
LjG1.1_chr3	PGSB	exon	68842496	68842588	.	-	.	ID=LotjaGi3g1v0323300.2.exon.1;Parent=LotjaGi3g1v0323300.2
LjG1.1_chr3	PGSB	CDS	68842496	68842588	.	-	0	ID=LotjaGi3g1v0323300.2.CDS.1;Parent=LotjaGi3g1v0323300.2
LjG1.1_chr3	PGSB	exon	68843223	68843282	.	-	.	ID=LotjaGi3g1v0323300.2.exon.2;Parent=LotjaGi3g1v0323300.2
LjG1.1_chr3	PGSB	CDS	68843223	68843282	.	-	0	ID=LotjaGi3g1v0323300.2.CDS.2;Parent=LotjaGi3g1v0323300.2
LjG1.1_chr3	PGSB	exon	68844206	68844301	.	-	.	ID=LotjaGi3g1v0323300.2.exon.3;Parent=LotjaGi3g1v0323300.2
LjG1.1_chr3	PGSB	CDS	68844206	68844301	.	-	0	ID=LotjaGi3g1v0323300.2.CDS.3;Parent=LotjaGi3g1v0323300.2
LjG1.1_chr3	PGSB	exon	68844418	68844500	.	-	.	ID=LotjaGi3g1v0323300.2.exon.4;Parent=LotjaGi3g1v0323300.2
LjG1.1_chr3	PGSB	CDS	68844418	68844500	.	-	2	ID=LotjaGi3g1v0323300.2.CDS.4;Parent=LotjaGi3g1v0323300.2
LjG1.1_chr3	PGSB	exon	68844660	68844718	.	-	.	ID=LotjaGi3g1v0323300.2.exon.5;Parent=LotjaGi3g1v0323300.2
LjG1.1_chr3	PGSB	CDS	68844660	68844718	.	-	1	ID=LotjaGi3g1v0323300.2.CDS.5;Parent=LotjaGi3g1v0323300.2
LjG1.1_chr3	PGSB	exon	68846024	68846123	.	-	.	ID=LotjaGi3g1v0323300.2.exon.6;Parent=LotjaGi3g1v0323300.2
LjG1.1_chr3	PGSB	CDS	68846024	68846123	.	-	2	ID=LotjaGi3g1v0323300.2.CDS.6;Parent=LotjaGi3g1v0323300.2
LjG1.1_chr3	PGSB	exon	68846773	68846854	.	-	.	ID=LotjaGi3g1v0323300.2.exon.7;Parent=LotjaGi3g1v0323300.2
LjG1.1_chr3	PGSB	CDS	68846773	68846854	.	-	0	ID=LotjaGi3g1v0323300.2.CDS.7;Parent=LotjaGi3g1v0323300.2
LjG1.1_chr3	PGSB	exon	68846943	68847037	.	-	.	ID=LotjaGi3g1v0323300.2.exon.8;Parent=LotjaGi3g1v0323300.2
LjG1.1_chr3	PGSB	CDS	68846943	68847037	.	-	2	ID=LotjaGi3g1v0323300.2.CDS.8;Parent=LotjaGi3g1v0323300.2
LjG1.1_chr3	PGSB	exon	68847471	68847546	.	-	.	ID=LotjaGi3g1v0323300.2.exon.9;Parent=LotjaGi3g1v0323300.2
LjG1.1_chr3	PGSB	CDS	68847471	68847546	.	-	0	ID=LotjaGi3g1v0323300.2.CDS.9;Parent=LotjaGi3g1v0323300.2
###
LjG1.1_chr3	PGSB	gene	68892744	68894664	.	-	.	ID=LotjaGi3g1v0323400
LjG1.1_chr3	PGSB	mRNA	68892744	68894598	.	-	.	ID=LotjaGi3g1v0323400.1;Parent=LotjaGi3g1v0323400
LjG1.1_chr3	PGSB	three_prime_UTR	68892744	68892859	.	-	.	ID=LotjaGi3g1v0323400.1.three_prime_UTR.1;Parent=LotjaGi3g1v0323400.1
LjG1.1_chr3	PGSB	exon	68892744	68893350	.	-	.	ID=LotjaGi3g1v0323400.1.exon.1;Parent=LotjaGi3g1v0323400.1
LjG1.1_chr3	PGSB	CDS	68892860	68893350	.	-	2	ID=LotjaGi3g1v0323400.1.CDS.1;Parent=LotjaGi3g1v0323400.1
LjG1.1_chr3	PGSB	exon	68893469	68893592	.	-	.	ID=LotjaGi3g1v0323400.1.exon.2;Parent=LotjaGi3g1v0323400.1
LjG1.1_chr3	PGSB	CDS	68893469	68893592	.	-	0	ID=LotjaGi3g1v0323400.1.CDS.2;Parent=LotjaGi3g1v0323400.1
LjG1.1_chr3	PGSB	exon	68893710	68893846	.	-	.	ID=LotjaGi3g1v0323400.1.exon.3;Parent=LotjaGi3g1v0323400.1
LjG1.1_chr3	PGSB	CDS	68893710	68893846	.	-	2	ID=LotjaGi3g1v0323400.1.CDS.3;Parent=LotjaGi3g1v0323400.1
LjG1.1_chr3	PGSB	exon	68893947	68894082	.	-	.	ID=LotjaGi3g1v0323400.1.exon.4;Parent=LotjaGi3g1v0323400.1
LjG1.1_chr3	PGSB	CDS	68893947	68894082	.	-	0	ID=LotjaGi3g1v0323400.1.CDS.4;Parent=LotjaGi3g1v0323400.1
LjG1.1_chr3	PGSB	CDS	68894159	68894551	.	-	0	ID=LotjaGi3g1v0323400.1.CDS.5;Parent=LotjaGi3g1v0323400.1
LjG1.1_chr3	PGSB	exon	68894159	68894598	.	-	.	ID=LotjaGi3g1v0323400.1.exon.5;Parent=LotjaGi3g1v0323400.1
LjG1.1_chr3	PGSB	five_prime_UTR	68894552	68894598	.	-	.	ID=LotjaGi3g1v0323400.1.five_prime_UTR.2;Parent=LotjaGi3g1v0323400.1
LjG1.1_chr3	PGSB	mRNA	68892757	68894664	.	-	.	ID=LotjaGi3g1v0323400.2;Parent=LotjaGi3g1v0323400
LjG1.1_chr3	PGSB	three_prime_UTR	68892757	68893445	.	-	.	ID=LotjaGi3g1v0323400.2.three_prime_UTR.1;Parent=LotjaGi3g1v0323400.2
LjG1.1_chr3	PGSB	exon	68892757	68893592	.	-	.	ID=LotjaGi3g1v0323400.2.exon.1;Parent=LotjaGi3g1v0323400.2
LjG1.1_chr3	PGSB	CDS	68893446	68893592	.	-	0	ID=LotjaGi3g1v0323400.2.CDS.1;Parent=LotjaGi3g1v0323400.2
LjG1.1_chr3	PGSB	exon	68893710	68893846	.	-	.	ID=LotjaGi3g1v0323400.2.exon.2;Parent=LotjaGi3g1v0323400.2
LjG1.1_chr3	PGSB	CDS	68893710	68893846	.	-	2	ID=LotjaGi3g1v0323400.2.CDS.2;Parent=LotjaGi3g1v0323400.2
LjG1.1_chr3	PGSB	exon	68893947	68894082	.	-	.	ID=LotjaGi3g1v0323400.2.exon.3;Parent=LotjaGi3g1v0323400.2
LjG1.1_chr3	PGSB	CDS	68893947	68894082	.	-	0	ID=LotjaGi3g1v0323400.2.CDS.3;Parent=LotjaGi3g1v0323400.2
LjG1.1_chr3	PGSB	CDS	68894159	68894551	.	-	0	ID=LotjaGi3g1v0323400.2.CDS.4;Parent=LotjaGi3g1v0323400.2
LjG1.1_chr3	PGSB	exon	68894159	68894664	.	-	.	ID=LotjaGi3g1v0323400.2.exon.4;Parent=LotjaGi3g1v0323400.2
LjG1.1_chr3	PGSB	five_prime_UTR	68894552	68894664	.	-	.	ID=LotjaGi3g1v0323400.2.five_prime_UTR.2;Parent=LotjaGi3g1v0323400.2
###
LjG1.1_chr3	PGSB	gene	68911607	68914209	.	+	.	ID=LotjaGi3g1v0323500_LC
LjG1.1_chr3	PGSB	mRNA	68911607	68914209	.	+	.	ID=LotjaGi3g1v0323500_LC.1;Parent=LotjaGi3g1v0323500_LC
LjG1.1_chr3	PGSB	exon	68911607	68911740	.	+	.	ID=LotjaGi3g1v0323500_LC.1.exon.1;Parent=LotjaGi3g1v0323500_LC.1
LjG1.1_chr3	PGSB	five_prime_UTR	68911607	68911740	.	+	.	ID=LotjaGi3g1v0323500_LC.1.five_prime_UTR.1;Parent=LotjaGi3g1v0323500_LC.1
LjG1.1_chr3	PGSB	five_prime_UTR	68912083	68912093	.	+	.	ID=LotjaGi3g1v0323500_LC.1.five_prime_UTR.2;Parent=LotjaGi3g1v0323500_LC.1
LjG1.1_chr3	PGSB	exon	68912083	68913455	.	+	.	ID=LotjaGi3g1v0323500_LC.1.exon.2;Parent=LotjaGi3g1v0323500_LC.1
LjG1.1_chr3	PGSB	CDS	68912094	68913455	.	+	0	ID=LotjaGi3g1v0323500_LC.1.CDS.1;Parent=LotjaGi3g1v0323500_LC.1
LjG1.1_chr3	PGSB	exon	68913554	68913637	.	+	.	ID=LotjaGi3g1v0323500_LC.1.exon.3;Parent=LotjaGi3g1v0323500_LC.1
LjG1.1_chr3	PGSB	CDS	68913554	68913637	.	+	0	ID=LotjaGi3g1v0323500_LC.1.CDS.2;Parent=LotjaGi3g1v0323500_LC.1
LjG1.1_chr3	PGSB	CDS	68913747	68913800	.	+	0	ID=LotjaGi3g1v0323500_LC.1.CDS.3;Parent=LotjaGi3g1v0323500_LC.1
LjG1.1_chr3	PGSB	exon	68913747	68914209	.	+	.	ID=LotjaGi3g1v0323500_LC.1.exon.4;Parent=LotjaGi3g1v0323500_LC.1
LjG1.1_chr3	PGSB	three_prime_UTR	68913801	68914209	.	+	.	ID=LotjaGi3g1v0323500_LC.1.three_prime_UTR.3;Parent=LotjaGi3g1v0323500_LC.1
###
LjG1.1_chr3	PGSB	gene	68918045	68919264	.	+	.	ID=LotjaGi3g1v0323600_LC
LjG1.1_chr3	PGSB	mRNA	68918045	68919264	.	+	.	ID=LotjaGi3g1v0323600_LC.1;Parent=LotjaGi3g1v0323600_LC
LjG1.1_chr3	PGSB	five_prime_UTR	68918045	68918046	.	+	.	ID=LotjaGi3g1v0323600_LC.1.five_prime_UTR.1;Parent=LotjaGi3g1v0323600_LC.1
LjG1.1_chr3	PGSB	exon	68918045	68918547	.	+	.	ID=LotjaGi3g1v0323600_LC.1.exon.1;Parent=LotjaGi3g1v0323600_LC.1
LjG1.1_chr3	PGSB	CDS	68918047	68918382	.	+	0	ID=LotjaGi3g1v0323600_LC.1.CDS.1;Parent=LotjaGi3g1v0323600_LC.1
LjG1.1_chr3	PGSB	three_prime_UTR	68918383	68918547	.	+	.	ID=LotjaGi3g1v0323600_LC.1.three_prime_UTR.2;Parent=LotjaGi3g1v0323600_LC.1
LjG1.1_chr3	PGSB	exon	68918636	68918682	.	+	.	ID=LotjaGi3g1v0323600_LC.1.exon.2;Parent=LotjaGi3g1v0323600_LC.1
LjG1.1_chr3	PGSB	three_prime_UTR	68918636	68918682	.	+	.	ID=LotjaGi3g1v0323600_LC.1.three_prime_UTR.3;Parent=LotjaGi3g1v0323600_LC.1
LjG1.1_chr3	PGSB	exon	68918813	68919264	.	+	.	ID=LotjaGi3g1v0323600_LC.1.exon.3;Parent=LotjaGi3g1v0323600_LC.1
LjG1.1_chr3	PGSB	three_prime_UTR	68918813	68919264	.	+	.	ID=LotjaGi3g1v0323600_LC.1.three_prime_UTR.4;Parent=LotjaGi3g1v0323600_LC.1
###
LjG1.1_chr3	PGSB	gene	68921343	68925044	.	-	.	ID=LotjaGi3g1v0323700_LC
LjG1.1_chr3	PGSB	mRNA	68921343	68925044	.	-	.	ID=LotjaGi3g1v0323700_LC.1;Parent=LotjaGi3g1v0323700_LC
LjG1.1_chr3	PGSB	exon	68921343	68921824	.	-	.	ID=LotjaGi3g1v0323700_LC.1.exon.1;Parent=LotjaGi3g1v0323700_LC.1
LjG1.1_chr3	PGSB	three_prime_UTR	68921343	68921824	.	-	.	ID=LotjaGi3g1v0323700_LC.1.three_prime_UTR.1;Parent=LotjaGi3g1v0323700_LC.1
LjG1.1_chr3	PGSB	three_prime_UTR	68922662	68922716	.	-	.	ID=LotjaGi3g1v0323700_LC.1.three_prime_UTR.2;Parent=LotjaGi3g1v0323700_LC.1
LjG1.1_chr3	PGSB	exon	68922662	68922731	.	-	.	ID=LotjaGi3g1v0323700_LC.1.exon.2;Parent=LotjaGi3g1v0323700_LC.1
LjG1.1_chr3	PGSB	CDS	68922717	68922731	.	-	0	ID=LotjaGi3g1v0323700_LC.1.CDS.1;Parent=LotjaGi3g1v0323700_LC.1
LjG1.1_chr3	PGSB	exon	68922873	68922992	.	-	.	ID=LotjaGi3g1v0323700_LC.1.exon.3;Parent=LotjaGi3g1v0323700_LC.1
LjG1.1_chr3	PGSB	CDS	68922873	68922992	.	-	0	ID=LotjaGi3g1v0323700_LC.1.CDS.2;Parent=LotjaGi3g1v0323700_LC.1
LjG1.1_chr3	PGSB	exon	68923600	68923644	.	-	.	ID=LotjaGi3g1v0323700_LC.1.exon.4;Parent=LotjaGi3g1v0323700_LC.1
LjG1.1_chr3	PGSB	CDS	68923600	68923644	.	-	0	ID=LotjaGi3g1v0323700_LC.1.CDS.3;Parent=LotjaGi3g1v0323700_LC.1
LjG1.1_chr3	PGSB	CDS	68923728	68923907	.	-	0	ID=LotjaGi3g1v0323700_LC.1.CDS.4;Parent=LotjaGi3g1v0323700_LC.1
LjG1.1_chr3	PGSB	exon	68923728	68925044	.	-	.	ID=LotjaGi3g1v0323700_LC.1.exon.5;Parent=LotjaGi3g1v0323700_LC.1
LjG1.1_chr3	PGSB	five_prime_UTR	68923908	68925044	.	-	.	ID=LotjaGi3g1v0323700_LC.1.five_prime_UTR.3;Parent=LotjaGi3g1v0323700_LC.1
###
LjG1.1_chr3	PGSB	gene	68928834	68932835	.	-	.	ID=LotjaGi3g1v0323800_LC
LjG1.1_chr3	PGSB	mRNA	68928834	68932835	.	-	.	ID=LotjaGi3g1v0323800_LC.1;Parent=LotjaGi3g1v0323800_LC
LjG1.1_chr3	PGSB	exon	68928834	68929679	.	-	.	ID=LotjaGi3g1v0323800_LC.1.exon.1;Parent=LotjaGi3g1v0323800_LC.1
LjG1.1_chr3	PGSB	three_prime_UTR	68928834	68929679	.	-	.	ID=LotjaGi3g1v0323800_LC.1.three_prime_UTR.1;Parent=LotjaGi3g1v0323800_LC.1
LjG1.1_chr3	PGSB	exon	68929864	68929985	.	-	.	ID=LotjaGi3g1v0323800_LC.1.exon.2;Parent=LotjaGi3g1v0323800_LC.1
LjG1.1_chr3	PGSB	three_prime_UTR	68929864	68929985	.	-	.	ID=LotjaGi3g1v0323800_LC.1.three_prime_UTR.2;Parent=LotjaGi3g1v0323800_LC.1
LjG1.1_chr3	PGSB	three_prime_UTR	68930245	68930300	.	-	.	ID=LotjaGi3g1v0323800_LC.1.three_prime_UTR.3;Parent=LotjaGi3g1v0323800_LC.1
LjG1.1_chr3	PGSB	exon	68930245	68930381	.	-	.	ID=LotjaGi3g1v0323800_LC.1.exon.3;Parent=LotjaGi3g1v0323800_LC.1
LjG1.1_chr3	PGSB	CDS	68930301	68930381	.	-	0	ID=LotjaGi3g1v0323800_LC.1.CDS.1;Parent=LotjaGi3g1v0323800_LC.1
LjG1.1_chr3	PGSB	CDS	68930598	68930903	.	-	0	ID=LotjaGi3g1v0323800_LC.1.CDS.2;Parent=LotjaGi3g1v0323800_LC.1
LjG1.1_chr3	PGSB	exon	68930598	68931080	.	-	.	ID=LotjaGi3g1v0323800_LC.1.exon.4;Parent=LotjaGi3g1v0323800_LC.1
LjG1.1_chr3	PGSB	five_prime_UTR	68930904	68931080	.	-	.	ID=LotjaGi3g1v0323800_LC.1.five_prime_UTR.4;Parent=LotjaGi3g1v0323800_LC.1
LjG1.1_chr3	PGSB	exon	68931160	68932835	.	-	.	ID=LotjaGi3g1v0323800_LC.1.exon.5;Parent=LotjaGi3g1v0323800_LC.1
LjG1.1_chr3	PGSB	five_prime_UTR	68931160	68932835	.	-	.	ID=LotjaGi3g1v0323800_LC.1.five_prime_UTR.5;Parent=LotjaGi3g1v0323800_LC.1
LjG1.1_chr3	PGSB	mRNA	68929248	68932797	.	-	.	ID=LotjaGi3g1v0323800_LC.2;Parent=LotjaGi3g1v0323800_LC
LjG1.1_chr3	PGSB	exon	68929248	68929679	.	-	.	ID=LotjaGi3g1v0323800_LC.2.exon.1;Parent=LotjaGi3g1v0323800_LC.2
LjG1.1_chr3	PGSB	three_prime_UTR	68929248	68929679	.	-	.	ID=LotjaGi3g1v0323800_LC.2.three_prime_UTR.1;Parent=LotjaGi3g1v0323800_LC.2
LjG1.1_chr3	PGSB	exon	68929864	68929985	.	-	.	ID=LotjaGi3g1v0323800_LC.2.exon.2;Parent=LotjaGi3g1v0323800_LC.2
LjG1.1_chr3	PGSB	three_prime_UTR	68929864	68929985	.	-	.	ID=LotjaGi3g1v0323800_LC.2.three_prime_UTR.2;Parent=LotjaGi3g1v0323800_LC.2
LjG1.1_chr3	PGSB	three_prime_UTR	68930245	68930300	.	-	.	ID=LotjaGi3g1v0323800_LC.2.three_prime_UTR.3;Parent=LotjaGi3g1v0323800_LC.2
LjG1.1_chr3	PGSB	exon	68930245	68930381	.	-	.	ID=LotjaGi3g1v0323800_LC.2.exon.3;Parent=LotjaGi3g1v0323800_LC.2
LjG1.1_chr3	PGSB	CDS	68930301	68930381	.	-	0	ID=LotjaGi3g1v0323800_LC.2.CDS.1;Parent=LotjaGi3g1v0323800_LC.2
LjG1.1_chr3	PGSB	CDS	68930598	68930903	.	-	0	ID=LotjaGi3g1v0323800_LC.2.CDS.2;Parent=LotjaGi3g1v0323800_LC.2
LjG1.1_chr3	PGSB	exon	68930598	68931080	.	-	.	ID=LotjaGi3g1v0323800_LC.2.exon.4;Parent=LotjaGi3g1v0323800_LC.2
LjG1.1_chr3	PGSB	five_prime_UTR	68930904	68931080	.	-	.	ID=LotjaGi3g1v0323800_LC.2.five_prime_UTR.4;Parent=LotjaGi3g1v0323800_LC.2
LjG1.1_chr3	PGSB	exon	68931160	68931499	.	-	.	ID=LotjaGi3g1v0323800_LC.2.exon.5;Parent=LotjaGi3g1v0323800_LC.2
LjG1.1_chr3	PGSB	five_prime_UTR	68931160	68931499	.	-	.	ID=LotjaGi3g1v0323800_LC.2.five_prime_UTR.5;Parent=LotjaGi3g1v0323800_LC.2
LjG1.1_chr3	PGSB	exon	68932463	68932797	.	-	.	ID=LotjaGi3g1v0323800_LC.2.exon.6;Parent=LotjaGi3g1v0323800_LC.2
LjG1.1_chr3	PGSB	five_prime_UTR	68932463	68932797	.	-	.	ID=LotjaGi3g1v0323800_LC.2.five_prime_UTR.6;Parent=LotjaGi3g1v0323800_LC.2
###
LjG1.1_chr3	PGSB	gene	68936046	68938660	.	-	.	ID=LotjaGi3g1v0323900
LjG1.1_chr3	PGSB	mRNA	68936046	68938660	.	-	.	ID=LotjaGi3g1v0323900.1;Parent=LotjaGi3g1v0323900
LjG1.1_chr3	PGSB	three_prime_UTR	68936046	68936588	.	-	.	ID=LotjaGi3g1v0323900.1.three_prime_UTR.1;Parent=LotjaGi3g1v0323900.1
LjG1.1_chr3	PGSB	exon	68936046	68938660	.	-	.	ID=LotjaGi3g1v0323900.1.exon.1;Parent=LotjaGi3g1v0323900.1
LjG1.1_chr3	PGSB	CDS	68936589	68938460	.	-	0	ID=LotjaGi3g1v0323900.1.CDS.1;Parent=LotjaGi3g1v0323900.1
LjG1.1_chr3	PGSB	five_prime_UTR	68938461	68938660	.	-	.	ID=LotjaGi3g1v0323900.1.five_prime_UTR.2;Parent=LotjaGi3g1v0323900.1
###
LjG1.1_chr3	PGSB	gene	68987124	68988219	.	-	.	ID=LotjaGi3g1v0324000_LC
LjG1.1_chr3	PGSB	mRNA	68987124	68988219	.	-	.	ID=LotjaGi3g1v0324000_LC.1;Parent=LotjaGi3g1v0324000_LC
LjG1.1_chr3	PGSB	three_prime_UTR	68987124	68987745	.	-	.	ID=LotjaGi3g1v0324000_LC.1.three_prime_UTR.1;Parent=LotjaGi3g1v0324000_LC.1
LjG1.1_chr3	PGSB	exon	68987124	68988219	.	-	.	ID=LotjaGi3g1v0324000_LC.1.exon.1;Parent=LotjaGi3g1v0324000_LC.1
LjG1.1_chr3	PGSB	CDS	68987746	68988105	.	-	0	ID=LotjaGi3g1v0324000_LC.1.CDS.1;Parent=LotjaGi3g1v0324000_LC.1
LjG1.1_chr3	PGSB	five_prime_UTR	68988106	68988219	.	-	.	ID=LotjaGi3g1v0324000_LC.1.five_prime_UTR.2;Parent=LotjaGi3g1v0324000_LC.1
###
LjG1.1_chr3	PGSB	gene	68996925	68997237	.	+	.	ID=LotjaGi3g1v0324100_LC
LjG1.1_chr3	PGSB	mRNA	68996925	68997237	.	+	.	ID=LotjaGi3g1v0324100_LC.1;Parent=LotjaGi3g1v0324100_LC
LjG1.1_chr3	PGSB	five_prime_UTR	68996925	68996925	.	+	.	ID=LotjaGi3g1v0324100_LC.1.five_prime_UTR.1;Parent=LotjaGi3g1v0324100_LC.1
LjG1.1_chr3	PGSB	exon	68996925	68997237	.	+	.	ID=LotjaGi3g1v0324100_LC.1.exon.1;Parent=LotjaGi3g1v0324100_LC.1
LjG1.1_chr3	PGSB	CDS	68996926	68997237	.	+	0	ID=LotjaGi3g1v0324100_LC.1.CDS.1;Parent=LotjaGi3g1v0324100_LC.1
###
LjG1.1_chr3	PGSB	gene	69014405	69015587	.	+	.	ID=LotjaGi3g1v0324200_LC
LjG1.1_chr3	PGSB	mRNA	69014405	69015587	.	+	.	ID=LotjaGi3g1v0324200_LC.1;Parent=LotjaGi3g1v0324200_LC
LjG1.1_chr3	PGSB	five_prime_UTR	69014405	69014636	.	+	.	ID=LotjaGi3g1v0324200_LC.1.five_prime_UTR.1;Parent=LotjaGi3g1v0324200_LC.1
LjG1.1_chr3	PGSB	exon	69014405	69015587	.	+	.	ID=LotjaGi3g1v0324200_LC.1.exon.1;Parent=LotjaGi3g1v0324200_LC.1
LjG1.1_chr3	PGSB	CDS	69014637	69015032	.	+	0	ID=LotjaGi3g1v0324200_LC.1.CDS.1;Parent=LotjaGi3g1v0324200_LC.1
LjG1.1_chr3	PGSB	three_prime_UTR	69015033	69015587	.	+	.	ID=LotjaGi3g1v0324200_LC.1.three_prime_UTR.2;Parent=LotjaGi3g1v0324200_LC.1
###
LjG1.1_chr3	PGSB	gene	69051441	69052109	.	+	.	ID=LotjaGi3g1v0324300_LC
LjG1.1_chr3	PGSB	mRNA	69051441	69052109	.	+	.	ID=LotjaGi3g1v0324300_LC.1;Parent=LotjaGi3g1v0324300_LC
LjG1.1_chr3	PGSB	five_prime_UTR	69051441	69051465	.	+	.	ID=LotjaGi3g1v0324300_LC.1.five_prime_UTR.1;Parent=LotjaGi3g1v0324300_LC.1
LjG1.1_chr3	PGSB	exon	69051441	69052109	.	+	.	ID=LotjaGi3g1v0324300_LC.1.exon.1;Parent=LotjaGi3g1v0324300_LC.1
LjG1.1_chr3	PGSB	CDS	69051466	69051921	.	+	0	ID=LotjaGi3g1v0324300_LC.1.CDS.1;Parent=LotjaGi3g1v0324300_LC.1
LjG1.1_chr3	PGSB	three_prime_UTR	69051922	69052109	.	+	.	ID=LotjaGi3g1v0324300_LC.1.three_prime_UTR.2;Parent=LotjaGi3g1v0324300_LC.1
###
LjG1.1_chr3	PGSB	gene	69055080	69057624	.	-	.	ID=LotjaGi3g1v0324400_LC
LjG1.1_chr3	PGSB	mRNA	69055080	69057624	.	-	.	ID=LotjaGi3g1v0324400_LC.1;Parent=LotjaGi3g1v0324400_LC
LjG1.1_chr3	PGSB	three_prime_UTR	69055080	69056970	.	-	.	ID=LotjaGi3g1v0324400_LC.1.three_prime_UTR.1;Parent=LotjaGi3g1v0324400_LC.1
LjG1.1_chr3	PGSB	exon	69055080	69057624	.	-	.	ID=LotjaGi3g1v0324400_LC.1.exon.1;Parent=LotjaGi3g1v0324400_LC.1
LjG1.1_chr3	PGSB	CDS	69056971	69057378	.	-	0	ID=LotjaGi3g1v0324400_LC.1.CDS.1;Parent=LotjaGi3g1v0324400_LC.1
LjG1.1_chr3	PGSB	five_prime_UTR	69057379	69057624	.	-	.	ID=LotjaGi3g1v0324400_LC.1.five_prime_UTR.2;Parent=LotjaGi3g1v0324400_LC.1
###
LjG1.1_chr3	PGSB	gene	69059398	69066779	.	-	.	ID=LotjaGi3g1v0324500
LjG1.1_chr3	PGSB	mRNA	69059398	69066779	.	-	.	ID=LotjaGi3g1v0324500.1;Parent=LotjaGi3g1v0324500
LjG1.1_chr3	PGSB	three_prime_UTR	69059398	69063349	.	-	.	ID=LotjaGi3g1v0324500.1.three_prime_UTR.1;Parent=LotjaGi3g1v0324500.1
LjG1.1_chr3	PGSB	exon	69059398	69066141	.	-	.	ID=LotjaGi3g1v0324500.1.exon.1;Parent=LotjaGi3g1v0324500.1
LjG1.1_chr3	PGSB	CDS	69063350	69064369	.	-	0	ID=LotjaGi3g1v0324500.1.CDS.1;Parent=LotjaGi3g1v0324500.1
LjG1.1_chr3	PGSB	five_prime_UTR	69064370	69066141	.	-	.	ID=LotjaGi3g1v0324500.1.five_prime_UTR.2;Parent=LotjaGi3g1v0324500.1
LjG1.1_chr3	PGSB	exon	69066240	69066779	.	-	.	ID=LotjaGi3g1v0324500.1.exon.2;Parent=LotjaGi3g1v0324500.1
LjG1.1_chr3	PGSB	five_prime_UTR	69066240	69066779	.	-	.	ID=LotjaGi3g1v0324500.1.five_prime_UTR.3;Parent=LotjaGi3g1v0324500.1
LjG1.1_chr3	PGSB	mRNA	69059576	69066759	.	-	.	ID=LotjaGi3g1v0324500.2;Parent=LotjaGi3g1v0324500
LjG1.1_chr3	PGSB	three_prime_UTR	69059576	69063349	.	-	.	ID=LotjaGi3g1v0324500.2.three_prime_UTR.1;Parent=LotjaGi3g1v0324500.2
LjG1.1_chr3	PGSB	exon	69059576	69065222	.	-	.	ID=LotjaGi3g1v0324500.2.exon.1;Parent=LotjaGi3g1v0324500.2
LjG1.1_chr3	PGSB	CDS	69063350	69064369	.	-	0	ID=LotjaGi3g1v0324500.2.CDS.1;Parent=LotjaGi3g1v0324500.2
LjG1.1_chr3	PGSB	five_prime_UTR	69064370	69065222	.	-	.	ID=LotjaGi3g1v0324500.2.five_prime_UTR.2;Parent=LotjaGi3g1v0324500.2
LjG1.1_chr3	PGSB	exon	69065614	69065794	.	-	.	ID=LotjaGi3g1v0324500.2.exon.2;Parent=LotjaGi3g1v0324500.2
LjG1.1_chr3	PGSB	five_prime_UTR	69065614	69065794	.	-	.	ID=LotjaGi3g1v0324500.2.five_prime_UTR.3;Parent=LotjaGi3g1v0324500.2
LjG1.1_chr3	PGSB	exon	69065974	69066115	.	-	.	ID=LotjaGi3g1v0324500.2.exon.3;Parent=LotjaGi3g1v0324500.2
LjG1.1_chr3	PGSB	five_prime_UTR	69065974	69066115	.	-	.	ID=LotjaGi3g1v0324500.2.five_prime_UTR.4;Parent=LotjaGi3g1v0324500.2
LjG1.1_chr3	PGSB	exon	69066240	69066485	.	-	.	ID=LotjaGi3g1v0324500.2.exon.4;Parent=LotjaGi3g1v0324500.2
LjG1.1_chr3	PGSB	five_prime_UTR	69066240	69066485	.	-	.	ID=LotjaGi3g1v0324500.2.five_prime_UTR.5;Parent=LotjaGi3g1v0324500.2
LjG1.1_chr3	PGSB	exon	69066641	69066759	.	-	.	ID=LotjaGi3g1v0324500.2.exon.5;Parent=LotjaGi3g1v0324500.2
LjG1.1_chr3	PGSB	five_prime_UTR	69066641	69066759	.	-	.	ID=LotjaGi3g1v0324500.2.five_prime_UTR.6;Parent=LotjaGi3g1v0324500.2
###
LjG1.1_chr3	PGSB	gene	69085275	69086427	.	-	.	ID=LotjaGi3g1v0324600_LC
LjG1.1_chr3	PGSB	mRNA	69085275	69086427	.	-	.	ID=LotjaGi3g1v0324600_LC.1;Parent=LotjaGi3g1v0324600_LC
LjG1.1_chr3	PGSB	three_prime_UTR	69085275	69085409	.	-	.	ID=LotjaGi3g1v0324600_LC.1.three_prime_UTR.1;Parent=LotjaGi3g1v0324600_LC.1
LjG1.1_chr3	PGSB	exon	69085275	69086427	.	-	.	ID=LotjaGi3g1v0324600_LC.1.exon.1;Parent=LotjaGi3g1v0324600_LC.1
LjG1.1_chr3	PGSB	CDS	69085410	69085709	.	-	0	ID=LotjaGi3g1v0324600_LC.1.CDS.1;Parent=LotjaGi3g1v0324600_LC.1
LjG1.1_chr3	PGSB	five_prime_UTR	69085710	69086427	.	-	.	ID=LotjaGi3g1v0324600_LC.1.five_prime_UTR.2;Parent=LotjaGi3g1v0324600_LC.1
###
LjG1.1_chr3	PGSB	gene	69087054	69105547	.	+	.	ID=LotjaGi3g1v0324700_LC
LjG1.1_chr3	PGSB	mRNA	69087054	69105547	.	+	.	ID=LotjaGi3g1v0324700_LC.1;Parent=LotjaGi3g1v0324700_LC
LjG1.1_chr3	PGSB	exon	69087054	69088248	.	+	.	ID=LotjaGi3g1v0324700_LC.1.exon.1;Parent=LotjaGi3g1v0324700_LC.1
LjG1.1_chr3	PGSB	five_prime_UTR	69087054	69088248	.	+	.	ID=LotjaGi3g1v0324700_LC.1.five_prime_UTR.1;Parent=LotjaGi3g1v0324700_LC.1
LjG1.1_chr3	PGSB	exon	69088362	69088463	.	+	.	ID=LotjaGi3g1v0324700_LC.1.exon.2;Parent=LotjaGi3g1v0324700_LC.1
LjG1.1_chr3	PGSB	five_prime_UTR	69088362	69088463	.	+	.	ID=LotjaGi3g1v0324700_LC.1.five_prime_UTR.2;Parent=LotjaGi3g1v0324700_LC.1
LjG1.1_chr3	PGSB	exon	69088563	69088706	.	+	.	ID=LotjaGi3g1v0324700_LC.1.exon.3;Parent=LotjaGi3g1v0324700_LC.1
LjG1.1_chr3	PGSB	five_prime_UTR	69088563	69088706	.	+	.	ID=LotjaGi3g1v0324700_LC.1.five_prime_UTR.3;Parent=LotjaGi3g1v0324700_LC.1
LjG1.1_chr3	PGSB	exon	69088791	69089071	.	+	.	ID=LotjaGi3g1v0324700_LC.1.exon.4;Parent=LotjaGi3g1v0324700_LC.1
LjG1.1_chr3	PGSB	five_prime_UTR	69088791	69089071	.	+	.	ID=LotjaGi3g1v0324700_LC.1.five_prime_UTR.4;Parent=LotjaGi3g1v0324700_LC.1
LjG1.1_chr3	PGSB	exon	69089218	69089386	.	+	.	ID=LotjaGi3g1v0324700_LC.1.exon.5;Parent=LotjaGi3g1v0324700_LC.1
LjG1.1_chr3	PGSB	five_prime_UTR	69089218	69089386	.	+	.	ID=LotjaGi3g1v0324700_LC.1.five_prime_UTR.5;Parent=LotjaGi3g1v0324700_LC.1
LjG1.1_chr3	PGSB	exon	69089594	69089961	.	+	.	ID=LotjaGi3g1v0324700_LC.1.exon.6;Parent=LotjaGi3g1v0324700_LC.1
LjG1.1_chr3	PGSB	five_prime_UTR	69089594	69089961	.	+	.	ID=LotjaGi3g1v0324700_LC.1.five_prime_UTR.6;Parent=LotjaGi3g1v0324700_LC.1
LjG1.1_chr3	PGSB	exon	69090619	69090722	.	+	.	ID=LotjaGi3g1v0324700_LC.1.exon.7;Parent=LotjaGi3g1v0324700_LC.1
LjG1.1_chr3	PGSB	five_prime_UTR	69090619	69090722	.	+	.	ID=LotjaGi3g1v0324700_LC.1.five_prime_UTR.7;Parent=LotjaGi3g1v0324700_LC.1
LjG1.1_chr3	PGSB	CDS	69090720	69090722	.	+	0	ID=LotjaGi3g1v0324700_LC.1.CDS.1;Parent=LotjaGi3g1v0324700_LC.1
LjG1.1_chr3	PGSB	exon	69090833	69090971	.	+	.	ID=LotjaGi3g1v0324700_LC.1.exon.8;Parent=LotjaGi3g1v0324700_LC.1
LjG1.1_chr3	PGSB	CDS	69090833	69090971	.	+	0	ID=LotjaGi3g1v0324700_LC.1.CDS.2;Parent=LotjaGi3g1v0324700_LC.1
LjG1.1_chr3	PGSB	five_prime_UTR	69090833	69090971	.	+	.	ID=LotjaGi3g1v0324700_LC.1.five_prime_UTR.8;Parent=LotjaGi3g1v0324700_LC.1
LjG1.1_chr3	PGSB	exon	69091262	69091380	.	+	.	ID=LotjaGi3g1v0324700_LC.1.exon.9;Parent=LotjaGi3g1v0324700_LC.1
LjG1.1_chr3	PGSB	CDS	69091262	69091380	.	+	2	ID=LotjaGi3g1v0324700_LC.1.CDS.3;Parent=LotjaGi3g1v0324700_LC.1
LjG1.1_chr3	PGSB	five_prime_UTR	69091262	69091380	.	+	.	ID=LotjaGi3g1v0324700_LC.1.five_prime_UTR.9;Parent=LotjaGi3g1v0324700_LC.1
LjG1.1_chr3	PGSB	exon	69091502	69091654	.	+	.	ID=LotjaGi3g1v0324700_LC.1.exon.10;Parent=LotjaGi3g1v0324700_LC.1
LjG1.1_chr3	PGSB	CDS	69091502	69091654	.	+	0	ID=LotjaGi3g1v0324700_LC.1.CDS.4;Parent=LotjaGi3g1v0324700_LC.1
LjG1.1_chr3	PGSB	five_prime_UTR	69091502	69091654	.	+	.	ID=LotjaGi3g1v0324700_LC.1.five_prime_UTR.10;Parent=LotjaGi3g1v0324700_LC.1
LjG1.1_chr3	PGSB	exon	69091736	69091825	.	+	.	ID=LotjaGi3g1v0324700_LC.1.exon.11;Parent=LotjaGi3g1v0324700_LC.1
LjG1.1_chr3	PGSB	CDS	69091736	69091825	.	+	0	ID=LotjaGi3g1v0324700_LC.1.CDS.5;Parent=LotjaGi3g1v0324700_LC.1
LjG1.1_chr3	PGSB	five_prime_UTR	69091736	69091825	.	+	.	ID=LotjaGi3g1v0324700_LC.1.five_prime_UTR.11;Parent=LotjaGi3g1v0324700_LC.1
LjG1.1_chr3	PGSB	exon	69092387	69092464	.	+	.	ID=LotjaGi3g1v0324700_LC.1.exon.12;Parent=LotjaGi3g1v0324700_LC.1
LjG1.1_chr3	PGSB	CDS	69092387	69092464	.	+	0	ID=LotjaGi3g1v0324700_LC.1.CDS.6;Parent=LotjaGi3g1v0324700_LC.1
LjG1.1_chr3	PGSB	five_prime_UTR	69092387	69092464	.	+	.	ID=LotjaGi3g1v0324700_LC.1.five_prime_UTR.12;Parent=LotjaGi3g1v0324700_LC.1
LjG1.1_chr3	PGSB	exon	69092708	69092863	.	+	.	ID=LotjaGi3g1v0324700_LC.1.exon.13;Parent=LotjaGi3g1v0324700_LC.1
LjG1.1_chr3	PGSB	CDS	69092708	69092863	.	+	0	ID=LotjaGi3g1v0324700_LC.1.CDS.7;Parent=LotjaGi3g1v0324700_LC.1
LjG1.1_chr3	PGSB	five_prime_UTR	69092708	69092863	.	+	.	ID=LotjaGi3g1v0324700_LC.1.five_prime_UTR.13;Parent=LotjaGi3g1v0324700_LC.1
LjG1.1_chr3	PGSB	exon	69093458	69093658	.	+	.	ID=LotjaGi3g1v0324700_LC.1.exon.14;Parent=LotjaGi3g1v0324700_LC.1
LjG1.1_chr3	PGSB	CDS	69093458	69093658	.	+	0	ID=LotjaGi3g1v0324700_LC.1.CDS.8;Parent=LotjaGi3g1v0324700_LC.1
LjG1.1_chr3	PGSB	five_prime_UTR	69093458	69093658	.	+	.	ID=LotjaGi3g1v0324700_LC.1.five_prime_UTR.14;Parent=LotjaGi3g1v0324700_LC.1
LjG1.1_chr3	PGSB	exon	69093851	69094056	.	+	.	ID=LotjaGi3g1v0324700_LC.1.exon.15;Parent=LotjaGi3g1v0324700_LC.1
LjG1.1_chr3	PGSB	CDS	69093851	69094056	.	+	0	ID=LotjaGi3g1v0324700_LC.1.CDS.9;Parent=LotjaGi3g1v0324700_LC.1
LjG1.1_chr3	PGSB	five_prime_UTR	69093851	69094056	.	+	.	ID=LotjaGi3g1v0324700_LC.1.five_prime_UTR.15;Parent=LotjaGi3g1v0324700_LC.1
LjG1.1_chr3	PGSB	exon	69094131	69094266	.	+	.	ID=LotjaGi3g1v0324700_LC.1.exon.16;Parent=LotjaGi3g1v0324700_LC.1
LjG1.1_chr3	PGSB	CDS	69094131	69094266	.	+	1	ID=LotjaGi3g1v0324700_LC.1.CDS.10;Parent=LotjaGi3g1v0324700_LC.1
LjG1.1_chr3	PGSB	five_prime_UTR	69094131	69094266	.	+	.	ID=LotjaGi3g1v0324700_LC.1.five_prime_UTR.16;Parent=LotjaGi3g1v0324700_LC.1
LjG1.1_chr3	PGSB	exon	69094693	69094822	.	+	.	ID=LotjaGi3g1v0324700_LC.1.exon.17;Parent=LotjaGi3g1v0324700_LC.1
LjG1.1_chr3	PGSB	CDS	69094693	69094822	.	+	0	ID=LotjaGi3g1v0324700_LC.1.CDS.11;Parent=LotjaGi3g1v0324700_LC.1
LjG1.1_chr3	PGSB	five_prime_UTR	69094693	69094822	.	+	.	ID=LotjaGi3g1v0324700_LC.1.five_prime_UTR.17;Parent=LotjaGi3g1v0324700_LC.1
LjG1.1_chr3	PGSB	exon	69095503	69095613	.	+	.	ID=LotjaGi3g1v0324700_LC.1.exon.18;Parent=LotjaGi3g1v0324700_LC.1
LjG1.1_chr3	PGSB	CDS	69095503	69095613	.	+	2	ID=LotjaGi3g1v0324700_LC.1.CDS.12;Parent=LotjaGi3g1v0324700_LC.1
LjG1.1_chr3	PGSB	five_prime_UTR	69095503	69095613	.	+	.	ID=LotjaGi3g1v0324700_LC.1.five_prime_UTR.18;Parent=LotjaGi3g1v0324700_LC.1
LjG1.1_chr3	PGSB	exon	69095700	69095806	.	+	.	ID=LotjaGi3g1v0324700_LC.1.exon.19;Parent=LotjaGi3g1v0324700_LC.1
LjG1.1_chr3	PGSB	CDS	69095700	69095806	.	+	2	ID=LotjaGi3g1v0324700_LC.1.CDS.13;Parent=LotjaGi3g1v0324700_LC.1
LjG1.1_chr3	PGSB	five_prime_UTR	69095700	69095806	.	+	.	ID=LotjaGi3g1v0324700_LC.1.five_prime_UTR.19;Parent=LotjaGi3g1v0324700_LC.1
LjG1.1_chr3	PGSB	exon	69096992	69097204	.	+	.	ID=LotjaGi3g1v0324700_LC.1.exon.20;Parent=LotjaGi3g1v0324700_LC.1
LjG1.1_chr3	PGSB	CDS	69096992	69097204	.	+	0	ID=LotjaGi3g1v0324700_LC.1.CDS.14;Parent=LotjaGi3g1v0324700_LC.1
LjG1.1_chr3	PGSB	five_prime_UTR	69096992	69097204	.	+	.	ID=LotjaGi3g1v0324700_LC.1.five_prime_UTR.20;Parent=LotjaGi3g1v0324700_LC.1
LjG1.1_chr3	PGSB	five_prime_UTR	69097604	69102952	.	+	.	ID=LotjaGi3g1v0324700_LC.1.five_prime_UTR.21;Parent=LotjaGi3g1v0324700_LC.1
LjG1.1_chr3	PGSB	CDS	69097604	69103753	.	+	0	ID=LotjaGi3g1v0324700_LC.1.CDS.15;Parent=LotjaGi3g1v0324700_LC.1
LjG1.1_chr3	PGSB	exon	69097604	69103772	.	+	.	ID=LotjaGi3g1v0324700_LC.1.exon.21;Parent=LotjaGi3g1v0324700_LC.1
LjG1.1_chr3	PGSB	three_prime_UTR	69103754	69103772	.	+	.	ID=LotjaGi3g1v0324700_LC.1.three_prime_UTR.22;Parent=LotjaGi3g1v0324700_LC.1
LjG1.1_chr3	PGSB	exon	69104850	69105547	.	+	.	ID=LotjaGi3g1v0324700_LC.1.exon.22;Parent=LotjaGi3g1v0324700_LC.1
LjG1.1_chr3	PGSB	three_prime_UTR	69104850	69105547	.	+	.	ID=LotjaGi3g1v0324700_LC.1.three_prime_UTR.23;Parent=LotjaGi3g1v0324700_LC.1
LjG1.1_chr3	PGSB	mRNA	69087054	69105547	.	+	.	ID=LotjaGi3g1v0324700_LC.2;Parent=LotjaGi3g1v0324700_LC
LjG1.1_chr3	PGSB	five_prime_UTR	69087054	69087831	.	+	.	ID=LotjaGi3g1v0324700_LC.2.five_prime_UTR.1;Parent=LotjaGi3g1v0324700_LC.2
LjG1.1_chr3	PGSB	exon	69087054	69088248	.	+	.	ID=LotjaGi3g1v0324700_LC.2.exon.1;Parent=LotjaGi3g1v0324700_LC.2
LjG1.1_chr3	PGSB	CDS	69087832	69088248	.	+	0	ID=LotjaGi3g1v0324700_LC.2.CDS.1;Parent=LotjaGi3g1v0324700_LC.2
LjG1.1_chr3	PGSB	exon	69088362	69088463	.	+	.	ID=LotjaGi3g1v0324700_LC.2.exon.2;Parent=LotjaGi3g1v0324700_LC.2
LjG1.1_chr3	PGSB	CDS	69088362	69088463	.	+	0	ID=LotjaGi3g1v0324700_LC.2.CDS.2;Parent=LotjaGi3g1v0324700_LC.2
LjG1.1_chr3	PGSB	exon	69088563	69088706	.	+	.	ID=LotjaGi3g1v0324700_LC.2.exon.3;Parent=LotjaGi3g1v0324700_LC.2
LjG1.1_chr3	PGSB	CDS	69088563	69088706	.	+	0	ID=LotjaGi3g1v0324700_LC.2.CDS.3;Parent=LotjaGi3g1v0324700_LC.2
LjG1.1_chr3	PGSB	exon	69088791	69088941	.	+	.	ID=LotjaGi3g1v0324700_LC.2.exon.4;Parent=LotjaGi3g1v0324700_LC.2
LjG1.1_chr3	PGSB	CDS	69088791	69088941	.	+	0	ID=LotjaGi3g1v0324700_LC.2.CDS.4;Parent=LotjaGi3g1v0324700_LC.2
LjG1.1_chr3	PGSB	exon	69089044	69089071	.	+	.	ID=LotjaGi3g1v0324700_LC.2.exon.5;Parent=LotjaGi3g1v0324700_LC.2
LjG1.1_chr3	PGSB	CDS	69089044	69089071	.	+	2	ID=LotjaGi3g1v0324700_LC.2.CDS.5;Parent=LotjaGi3g1v0324700_LC.2
LjG1.1_chr3	PGSB	exon	69089218	69089386	.	+	.	ID=LotjaGi3g1v0324700_LC.2.exon.6;Parent=LotjaGi3g1v0324700_LC.2
LjG1.1_chr3	PGSB	CDS	69089218	69089386	.	+	1	ID=LotjaGi3g1v0324700_LC.2.CDS.6;Parent=LotjaGi3g1v0324700_LC.2
LjG1.1_chr3	PGSB	exon	69089594	69089657	.	+	.	ID=LotjaGi3g1v0324700_LC.2.exon.7;Parent=LotjaGi3g1v0324700_LC.2
LjG1.1_chr3	PGSB	CDS	69089594	69089657	.	+	0	ID=LotjaGi3g1v0324700_LC.2.CDS.7;Parent=LotjaGi3g1v0324700_LC.2
LjG1.1_chr3	PGSB	exon	69089780	69089793	.	+	.	ID=LotjaGi3g1v0324700_LC.2.exon.8;Parent=LotjaGi3g1v0324700_LC.2
LjG1.1_chr3	PGSB	CDS	69089780	69089793	.	+	2	ID=LotjaGi3g1v0324700_LC.2.CDS.8;Parent=LotjaGi3g1v0324700_LC.2
LjG1.1_chr3	PGSB	exon	69089877	69089961	.	+	.	ID=LotjaGi3g1v0324700_LC.2.exon.9;Parent=LotjaGi3g1v0324700_LC.2
LjG1.1_chr3	PGSB	CDS	69089877	69089961	.	+	0	ID=LotjaGi3g1v0324700_LC.2.CDS.9;Parent=LotjaGi3g1v0324700_LC.2
LjG1.1_chr3	PGSB	exon	69090619	69090722	.	+	.	ID=LotjaGi3g1v0324700_LC.2.exon.10;Parent=LotjaGi3g1v0324700_LC.2
LjG1.1_chr3	PGSB	CDS	69090619	69090722	.	+	2	ID=LotjaGi3g1v0324700_LC.2.CDS.10;Parent=LotjaGi3g1v0324700_LC.2
LjG1.1_chr3	PGSB	exon	69090833	69090971	.	+	.	ID=LotjaGi3g1v0324700_LC.2.exon.11;Parent=LotjaGi3g1v0324700_LC.2
LjG1.1_chr3	PGSB	CDS	69090833	69090971	.	+	0	ID=LotjaGi3g1v0324700_LC.2.CDS.11;Parent=LotjaGi3g1v0324700_LC.2
LjG1.1_chr3	PGSB	exon	69091262	69091380	.	+	.	ID=LotjaGi3g1v0324700_LC.2.exon.12;Parent=LotjaGi3g1v0324700_LC.2
LjG1.1_chr3	PGSB	CDS	69091262	69091380	.	+	2	ID=LotjaGi3g1v0324700_LC.2.CDS.12;Parent=LotjaGi3g1v0324700_LC.2
LjG1.1_chr3	PGSB	exon	69091502	69091654	.	+	.	ID=LotjaGi3g1v0324700_LC.2.exon.13;Parent=LotjaGi3g1v0324700_LC.2
LjG1.1_chr3	PGSB	CDS	69091502	69091654	.	+	0	ID=LotjaGi3g1v0324700_LC.2.CDS.13;Parent=LotjaGi3g1v0324700_LC.2
LjG1.1_chr3	PGSB	exon	69091736	69091825	.	+	.	ID=LotjaGi3g1v0324700_LC.2.exon.14;Parent=LotjaGi3g1v0324700_LC.2
LjG1.1_chr3	PGSB	CDS	69091736	69091825	.	+	0	ID=LotjaGi3g1v0324700_LC.2.CDS.14;Parent=LotjaGi3g1v0324700_LC.2
LjG1.1_chr3	PGSB	exon	69092387	69092464	.	+	.	ID=LotjaGi3g1v0324700_LC.2.exon.15;Parent=LotjaGi3g1v0324700_LC.2
LjG1.1_chr3	PGSB	CDS	69092387	69092464	.	+	0	ID=LotjaGi3g1v0324700_LC.2.CDS.15;Parent=LotjaGi3g1v0324700_LC.2
LjG1.1_chr3	PGSB	exon	69092708	69092863	.	+	.	ID=LotjaGi3g1v0324700_LC.2.exon.16;Parent=LotjaGi3g1v0324700_LC.2
LjG1.1_chr3	PGSB	CDS	69092708	69092863	.	+	0	ID=LotjaGi3g1v0324700_LC.2.CDS.16;Parent=LotjaGi3g1v0324700_LC.2
LjG1.1_chr3	PGSB	exon	69093458	69093658	.	+	.	ID=LotjaGi3g1v0324700_LC.2.exon.17;Parent=LotjaGi3g1v0324700_LC.2
LjG1.1_chr3	PGSB	CDS	69093458	69093658	.	+	0	ID=LotjaGi3g1v0324700_LC.2.CDS.17;Parent=LotjaGi3g1v0324700_LC.2
LjG1.1_chr3	PGSB	exon	69093851	69094056	.	+	.	ID=LotjaGi3g1v0324700_LC.2.exon.18;Parent=LotjaGi3g1v0324700_LC.2
LjG1.1_chr3	PGSB	CDS	69093851	69094056	.	+	0	ID=LotjaGi3g1v0324700_LC.2.CDS.18;Parent=LotjaGi3g1v0324700_LC.2
LjG1.1_chr3	PGSB	exon	69094131	69094266	.	+	.	ID=LotjaGi3g1v0324700_LC.2.exon.19;Parent=LotjaGi3g1v0324700_LC.2
LjG1.1_chr3	PGSB	CDS	69094131	69094266	.	+	1	ID=LotjaGi3g1v0324700_LC.2.CDS.19;Parent=LotjaGi3g1v0324700_LC.2
LjG1.1_chr3	PGSB	exon	69094693	69094822	.	+	.	ID=LotjaGi3g1v0324700_LC.2.exon.20;Parent=LotjaGi3g1v0324700_LC.2
LjG1.1_chr3	PGSB	CDS	69094693	69094822	.	+	0	ID=LotjaGi3g1v0324700_LC.2.CDS.20;Parent=LotjaGi3g1v0324700_LC.2
LjG1.1_chr3	PGSB	exon	69095503	69095613	.	+	.	ID=LotjaGi3g1v0324700_LC.2.exon.21;Parent=LotjaGi3g1v0324700_LC.2
LjG1.1_chr3	PGSB	CDS	69095503	69095613	.	+	2	ID=LotjaGi3g1v0324700_LC.2.CDS.21;Parent=LotjaGi3g1v0324700_LC.2
LjG1.1_chr3	PGSB	exon	69095700	69095806	.	+	.	ID=LotjaGi3g1v0324700_LC.2.exon.22;Parent=LotjaGi3g1v0324700_LC.2
LjG1.1_chr3	PGSB	CDS	69095700	69095806	.	+	2	ID=LotjaGi3g1v0324700_LC.2.CDS.22;Parent=LotjaGi3g1v0324700_LC.2
LjG1.1_chr3	PGSB	exon	69096992	69097204	.	+	.	ID=LotjaGi3g1v0324700_LC.2.exon.23;Parent=LotjaGi3g1v0324700_LC.2
LjG1.1_chr3	PGSB	CDS	69096992	69097204	.	+	0	ID=LotjaGi3g1v0324700_LC.2.CDS.23;Parent=LotjaGi3g1v0324700_LC.2
LjG1.1_chr3	PGSB	exon	69097604	69100812	.	+	.	ID=LotjaGi3g1v0324700_LC.2.exon.24;Parent=LotjaGi3g1v0324700_LC.2
LjG1.1_chr3	PGSB	CDS	69097604	69100812	.	+	0	ID=LotjaGi3g1v0324700_LC.2.CDS.24;Parent=LotjaGi3g1v0324700_LC.2
LjG1.1_chr3	PGSB	three_prime_UTR	69098072	69100812	.	+	.	ID=LotjaGi3g1v0324700_LC.2.three_prime_UTR.2;Parent=LotjaGi3g1v0324700_LC.2
LjG1.1_chr3	PGSB	CDS	69101583	69101594	.	+	1	ID=LotjaGi3g1v0324700_LC.2.CDS.25;Parent=LotjaGi3g1v0324700_LC.2
LjG1.1_chr3	PGSB	exon	69101583	69103807	.	+	.	ID=LotjaGi3g1v0324700_LC.2.exon.25;Parent=LotjaGi3g1v0324700_LC.2
LjG1.1_chr3	PGSB	three_prime_UTR	69101583	69103807	.	+	.	ID=LotjaGi3g1v0324700_LC.2.three_prime_UTR.3;Parent=LotjaGi3g1v0324700_LC.2
LjG1.1_chr3	PGSB	exon	69104850	69105547	.	+	.	ID=LotjaGi3g1v0324700_LC.2.exon.26;Parent=LotjaGi3g1v0324700_LC.2
LjG1.1_chr3	PGSB	three_prime_UTR	69104850	69105547	.	+	.	ID=LotjaGi3g1v0324700_LC.2.three_prime_UTR.4;Parent=LotjaGi3g1v0324700_LC.2
###
LjG1.1_chr3	PGSB	gene	69105656	69107992	.	-	.	ID=LotjaGi3g1v0324800
LjG1.1_chr3	PGSB	mRNA	69105656	69107992	.	-	.	ID=LotjaGi3g1v0324800.1;Parent=LotjaGi3g1v0324800
LjG1.1_chr3	PGSB	three_prime_UTR	69105656	69105976	.	-	.	ID=LotjaGi3g1v0324800.1.three_prime_UTR.1;Parent=LotjaGi3g1v0324800.1
LjG1.1_chr3	PGSB	exon	69105656	69106486	.	-	.	ID=LotjaGi3g1v0324800.1.exon.1;Parent=LotjaGi3g1v0324800.1
LjG1.1_chr3	PGSB	CDS	69105977	69106486	.	-	0	ID=LotjaGi3g1v0324800.1.CDS.1;Parent=LotjaGi3g1v0324800.1
LjG1.1_chr3	PGSB	exon	69107426	69107587	.	-	.	ID=LotjaGi3g1v0324800.1.exon.2;Parent=LotjaGi3g1v0324800.1
LjG1.1_chr3	PGSB	CDS	69107426	69107587	.	-	0	ID=LotjaGi3g1v0324800.1.CDS.2;Parent=LotjaGi3g1v0324800.1
LjG1.1_chr3	PGSB	CDS	69107698	69107841	.	-	0	ID=LotjaGi3g1v0324800.1.CDS.3;Parent=LotjaGi3g1v0324800.1
LjG1.1_chr3	PGSB	exon	69107698	69107992	.	-	.	ID=LotjaGi3g1v0324800.1.exon.3;Parent=LotjaGi3g1v0324800.1
LjG1.1_chr3	PGSB	five_prime_UTR	69107842	69107992	.	-	.	ID=LotjaGi3g1v0324800.1.five_prime_UTR.2;Parent=LotjaGi3g1v0324800.1
###
LjG1.1_chr3	PGSB	gene	69161126	69166500	.	+	.	ID=LotjaGi3g1v0324900
LjG1.1_chr3	PGSB	mRNA	69161126	69166500	.	+	.	ID=LotjaGi3g1v0324900.1;Parent=LotjaGi3g1v0324900
LjG1.1_chr3	PGSB	five_prime_UTR	69161126	69161398	.	+	.	ID=LotjaGi3g1v0324900.1.five_prime_UTR.1;Parent=LotjaGi3g1v0324900.1
LjG1.1_chr3	PGSB	exon	69161126	69161461	.	+	.	ID=LotjaGi3g1v0324900.1.exon.1;Parent=LotjaGi3g1v0324900.1
LjG1.1_chr3	PGSB	CDS	69161399	69161461	.	+	0	ID=LotjaGi3g1v0324900.1.CDS.1;Parent=LotjaGi3g1v0324900.1
LjG1.1_chr3	PGSB	exon	69162848	69162912	.	+	.	ID=LotjaGi3g1v0324900.1.exon.2;Parent=LotjaGi3g1v0324900.1
LjG1.1_chr3	PGSB	CDS	69162848	69162912	.	+	0	ID=LotjaGi3g1v0324900.1.CDS.2;Parent=LotjaGi3g1v0324900.1
LjG1.1_chr3	PGSB	exon	69163262	69163294	.	+	.	ID=LotjaGi3g1v0324900.1.exon.3;Parent=LotjaGi3g1v0324900.1
LjG1.1_chr3	PGSB	CDS	69163262	69163294	.	+	1	ID=LotjaGi3g1v0324900.1.CDS.3;Parent=LotjaGi3g1v0324900.1
LjG1.1_chr3	PGSB	exon	69163397	69164579	.	+	.	ID=LotjaGi3g1v0324900.1.exon.4;Parent=LotjaGi3g1v0324900.1
LjG1.1_chr3	PGSB	CDS	69163397	69164579	.	+	1	ID=LotjaGi3g1v0324900.1.CDS.4;Parent=LotjaGi3g1v0324900.1
LjG1.1_chr3	PGSB	exon	69164896	69165153	.	+	.	ID=LotjaGi3g1v0324900.1.exon.5;Parent=LotjaGi3g1v0324900.1
LjG1.1_chr3	PGSB	CDS	69164896	69165153	.	+	0	ID=LotjaGi3g1v0324900.1.CDS.5;Parent=LotjaGi3g1v0324900.1
LjG1.1_chr3	PGSB	CDS	69165857	69165925	.	+	0	ID=LotjaGi3g1v0324900.1.CDS.6;Parent=LotjaGi3g1v0324900.1
LjG1.1_chr3	PGSB	exon	69165857	69166500	.	+	.	ID=LotjaGi3g1v0324900.1.exon.6;Parent=LotjaGi3g1v0324900.1
LjG1.1_chr3	PGSB	three_prime_UTR	69165926	69166500	.	+	.	ID=LotjaGi3g1v0324900.1.three_prime_UTR.2;Parent=LotjaGi3g1v0324900.1
###
LjG1.1_chr3	PGSB	gene	69169605	69170141	.	-	.	ID=LotjaGi3g1v0325000_LC
LjG1.1_chr3	PGSB	mRNA	69169605	69170141	.	-	.	ID=LotjaGi3g1v0325000_LC.1;Parent=LotjaGi3g1v0325000_LC
LjG1.1_chr3	PGSB	three_prime_UTR	69169605	69169637	.	-	.	ID=LotjaGi3g1v0325000_LC.1.three_prime_UTR.1;Parent=LotjaGi3g1v0325000_LC.1
LjG1.1_chr3	PGSB	exon	69169605	69169871	.	-	.	ID=LotjaGi3g1v0325000_LC.1.exon.1;Parent=LotjaGi3g1v0325000_LC.1
LjG1.1_chr3	PGSB	CDS	69169638	69169871	.	-	0	ID=LotjaGi3g1v0325000_LC.1.CDS.1;Parent=LotjaGi3g1v0325000_LC.1
LjG1.1_chr3	PGSB	CDS	69169960	69170106	.	-	0	ID=LotjaGi3g1v0325000_LC.1.CDS.2;Parent=LotjaGi3g1v0325000_LC.1
LjG1.1_chr3	PGSB	exon	69169960	69170141	.	-	.	ID=LotjaGi3g1v0325000_LC.1.exon.2;Parent=LotjaGi3g1v0325000_LC.1
LjG1.1_chr3	PGSB	five_prime_UTR	69170107	69170141	.	-	.	ID=LotjaGi3g1v0325000_LC.1.five_prime_UTR.2;Parent=LotjaGi3g1v0325000_LC.1
###
LjG1.1_chr3	PGSB	gene	69189429	69211997	.	+	.	ID=LotjaGi3g1v0325100
LjG1.1_chr3	PGSB	mRNA	69189429	69211997	.	+	.	ID=LotjaGi3g1v0325100.1;Parent=LotjaGi3g1v0325100
LjG1.1_chr3	PGSB	five_prime_UTR	69189429	69189981	.	+	.	ID=LotjaGi3g1v0325100.1.five_prime_UTR.1;Parent=LotjaGi3g1v0325100.1
LjG1.1_chr3	PGSB	exon	69189429	69190698	.	+	.	ID=LotjaGi3g1v0325100.1.exon.1;Parent=LotjaGi3g1v0325100.1
LjG1.1_chr3	PGSB	CDS	69189982	69190698	.	+	0	ID=LotjaGi3g1v0325100.1.CDS.1;Parent=LotjaGi3g1v0325100.1
LjG1.1_chr3	PGSB	exon	69193559	69193774	.	+	.	ID=LotjaGi3g1v0325100.1.exon.2;Parent=LotjaGi3g1v0325100.1
LjG1.1_chr3	PGSB	CDS	69193559	69193774	.	+	0	ID=LotjaGi3g1v0325100.1.CDS.2;Parent=LotjaGi3g1v0325100.1
LjG1.1_chr3	PGSB	exon	69195258	69195574	.	+	.	ID=LotjaGi3g1v0325100.1.exon.3;Parent=LotjaGi3g1v0325100.1
LjG1.1_chr3	PGSB	CDS	69195258	69195574	.	+	0	ID=LotjaGi3g1v0325100.1.CDS.3;Parent=LotjaGi3g1v0325100.1
LjG1.1_chr3	PGSB	exon	69196521	69196629	.	+	.	ID=LotjaGi3g1v0325100.1.exon.4;Parent=LotjaGi3g1v0325100.1
LjG1.1_chr3	PGSB	CDS	69196521	69196629	.	+	1	ID=LotjaGi3g1v0325100.1.CDS.4;Parent=LotjaGi3g1v0325100.1
LjG1.1_chr3	PGSB	exon	69196776	69197099	.	+	.	ID=LotjaGi3g1v0325100.1.exon.5;Parent=LotjaGi3g1v0325100.1
LjG1.1_chr3	PGSB	CDS	69196776	69197099	.	+	0	ID=LotjaGi3g1v0325100.1.CDS.5;Parent=LotjaGi3g1v0325100.1
LjG1.1_chr3	PGSB	CDS	69200424	69200939	.	+	0	ID=LotjaGi3g1v0325100.1.CDS.6;Parent=LotjaGi3g1v0325100.1
LjG1.1_chr3	PGSB	exon	69200424	69211997	.	+	.	ID=LotjaGi3g1v0325100.1.exon.6;Parent=LotjaGi3g1v0325100.1
LjG1.1_chr3	PGSB	three_prime_UTR	69200940	69211997	.	+	.	ID=LotjaGi3g1v0325100.1.three_prime_UTR.2;Parent=LotjaGi3g1v0325100.1
LjG1.1_chr3	PGSB	mRNA	69190165	69200939	.	+	.	ID=LotjaGi3g1v0325100.2;Parent=LotjaGi3g1v0325100
LjG1.1_chr3	PGSB	five_prime_UTR	69190165	69190540	.	+	.	ID=LotjaGi3g1v0325100.2.five_prime_UTR.1;Parent=LotjaGi3g1v0325100.2
LjG1.1_chr3	PGSB	exon	69190165	69190722	.	+	.	ID=LotjaGi3g1v0325100.2.exon.1;Parent=LotjaGi3g1v0325100.2
LjG1.1_chr3	PGSB	CDS	69190541	69190722	.	+	0	ID=LotjaGi3g1v0325100.2.CDS.1;Parent=LotjaGi3g1v0325100.2
LjG1.1_chr3	PGSB	exon	69191234	69191255	.	+	.	ID=LotjaGi3g1v0325100.2.exon.2;Parent=LotjaGi3g1v0325100.2
LjG1.1_chr3	PGSB	CDS	69191234	69191255	.	+	1	ID=LotjaGi3g1v0325100.2.CDS.2;Parent=LotjaGi3g1v0325100.2
LjG1.1_chr3	PGSB	exon	69193559	69193774	.	+	.	ID=LotjaGi3g1v0325100.2.exon.3;Parent=LotjaGi3g1v0325100.2
LjG1.1_chr3	PGSB	CDS	69193559	69193774	.	+	0	ID=LotjaGi3g1v0325100.2.CDS.3;Parent=LotjaGi3g1v0325100.2
LjG1.1_chr3	PGSB	exon	69195258	69195574	.	+	.	ID=LotjaGi3g1v0325100.2.exon.4;Parent=LotjaGi3g1v0325100.2
LjG1.1_chr3	PGSB	CDS	69195258	69195574	.	+	0	ID=LotjaGi3g1v0325100.2.CDS.4;Parent=LotjaGi3g1v0325100.2
LjG1.1_chr3	PGSB	exon	69196521	69196629	.	+	.	ID=LotjaGi3g1v0325100.2.exon.5;Parent=LotjaGi3g1v0325100.2
LjG1.1_chr3	PGSB	CDS	69196521	69196629	.	+	1	ID=LotjaGi3g1v0325100.2.CDS.5;Parent=LotjaGi3g1v0325100.2
LjG1.1_chr3	PGSB	exon	69196776	69197099	.	+	.	ID=LotjaGi3g1v0325100.2.exon.6;Parent=LotjaGi3g1v0325100.2
LjG1.1_chr3	PGSB	CDS	69196776	69197099	.	+	0	ID=LotjaGi3g1v0325100.2.CDS.6;Parent=LotjaGi3g1v0325100.2
LjG1.1_chr3	PGSB	exon	69200424	69200939	.	+	.	ID=LotjaGi3g1v0325100.2.exon.7;Parent=LotjaGi3g1v0325100.2
LjG1.1_chr3	PGSB	CDS	69200424	69200939	.	+	0	ID=LotjaGi3g1v0325100.2.CDS.7;Parent=LotjaGi3g1v0325100.2
LjG1.1_chr3	PGSB	mRNA	69190165	69200939	.	+	.	ID=LotjaGi3g1v0325100.3;Parent=LotjaGi3g1v0325100
LjG1.1_chr3	PGSB	exon	69190165	69190698	.	+	.	ID=LotjaGi3g1v0325100.3.exon.1;Parent=LotjaGi3g1v0325100.3
LjG1.1_chr3	PGSB	five_prime_UTR	69190165	69190698	.	+	.	ID=LotjaGi3g1v0325100.3.five_prime_UTR.1;Parent=LotjaGi3g1v0325100.3
LjG1.1_chr3	PGSB	exon	69191234	69191239	.	+	.	ID=LotjaGi3g1v0325100.3.exon.2;Parent=LotjaGi3g1v0325100.3
LjG1.1_chr3	PGSB	five_prime_UTR	69191234	69191239	.	+	.	ID=LotjaGi3g1v0325100.3.five_prime_UTR.2;Parent=LotjaGi3g1v0325100.3
LjG1.1_chr3	PGSB	exon	69193090	69193127	.	+	.	ID=LotjaGi3g1v0325100.3.exon.3;Parent=LotjaGi3g1v0325100.3
LjG1.1_chr3	PGSB	five_prime_UTR	69193090	69193127	.	+	.	ID=LotjaGi3g1v0325100.3.five_prime_UTR.3;Parent=LotjaGi3g1v0325100.3
LjG1.1_chr3	PGSB	five_prime_UTR	69193559	69193615	.	+	.	ID=LotjaGi3g1v0325100.3.five_prime_UTR.4;Parent=LotjaGi3g1v0325100.3
LjG1.1_chr3	PGSB	exon	69193559	69193774	.	+	.	ID=LotjaGi3g1v0325100.3.exon.4;Parent=LotjaGi3g1v0325100.3
LjG1.1_chr3	PGSB	CDS	69193616	69193774	.	+	0	ID=LotjaGi3g1v0325100.3.CDS.1;Parent=LotjaGi3g1v0325100.3
LjG1.1_chr3	PGSB	exon	69195258	69195574	.	+	.	ID=LotjaGi3g1v0325100.3.exon.5;Parent=LotjaGi3g1v0325100.3
LjG1.1_chr3	PGSB	CDS	69195258	69195574	.	+	0	ID=LotjaGi3g1v0325100.3.CDS.2;Parent=LotjaGi3g1v0325100.3
LjG1.1_chr3	PGSB	exon	69196521	69196629	.	+	.	ID=LotjaGi3g1v0325100.3.exon.6;Parent=LotjaGi3g1v0325100.3
LjG1.1_chr3	PGSB	CDS	69196521	69196629	.	+	1	ID=LotjaGi3g1v0325100.3.CDS.3;Parent=LotjaGi3g1v0325100.3
LjG1.1_chr3	PGSB	exon	69196776	69197099	.	+	.	ID=LotjaGi3g1v0325100.3.exon.7;Parent=LotjaGi3g1v0325100.3
LjG1.1_chr3	PGSB	CDS	69196776	69197099	.	+	0	ID=LotjaGi3g1v0325100.3.CDS.4;Parent=LotjaGi3g1v0325100.3
LjG1.1_chr3	PGSB	exon	69200424	69200939	.	+	.	ID=LotjaGi3g1v0325100.3.exon.8;Parent=LotjaGi3g1v0325100.3
LjG1.1_chr3	PGSB	CDS	69200424	69200939	.	+	0	ID=LotjaGi3g1v0325100.3.CDS.5;Parent=LotjaGi3g1v0325100.3
LjG1.1_chr3	PGSB	mRNA	69193553	69200939	.	+	.	ID=LotjaGi3g1v0325100.4;Parent=LotjaGi3g1v0325100
LjG1.1_chr3	PGSB	exon	69193553	69193774	.	+	.	ID=LotjaGi3g1v0325100.4.exon.1;Parent=LotjaGi3g1v0325100.4
LjG1.1_chr3	PGSB	CDS	69193616	69193774	.	+	0	ID=LotjaGi3g1v0325100.4.CDS.1;Parent=LotjaGi3g1v0325100.4
LjG1.1_chr3	PGSB	exon	69195258	69195574	.	+	.	ID=LotjaGi3g1v0325100.4.exon.2;Parent=LotjaGi3g1v0325100.4
LjG1.1_chr3	PGSB	CDS	69195258	69195574	.	+	0	ID=LotjaGi3g1v0325100.4.CDS.2;Parent=LotjaGi3g1v0325100.4
LjG1.1_chr3	PGSB	exon	69196521	69196629	.	+	.	ID=LotjaGi3g1v0325100.4.exon.3;Parent=LotjaGi3g1v0325100.4
LjG1.1_chr3	PGSB	CDS	69196521	69196629	.	+	1	ID=LotjaGi3g1v0325100.4.CDS.3;Parent=LotjaGi3g1v0325100.4
LjG1.1_chr3	PGSB	exon	69196776	69197099	.	+	.	ID=LotjaGi3g1v0325100.4.exon.4;Parent=LotjaGi3g1v0325100.4
LjG1.1_chr3	PGSB	CDS	69196776	69197099	.	+	0	ID=LotjaGi3g1v0325100.4.CDS.4;Parent=LotjaGi3g1v0325100.4
LjG1.1_chr3	PGSB	exon	69200424	69200939	.	+	.	ID=LotjaGi3g1v0325100.4.exon.5;Parent=LotjaGi3g1v0325100.4
LjG1.1_chr3	PGSB	CDS	69200424	69200939	.	+	0	ID=LotjaGi3g1v0325100.4.CDS.5;Parent=LotjaGi3g1v0325100.4
###
LjG1.1_chr3	PGSB	gene	69195248	69211997	.	-	.	ID=LotjaGi3g1v0325200
LjG1.1_chr3	PGSB	mRNA	69195248	69211997	.	-	.	ID=LotjaGi3g1v0325200.1;Parent=LotjaGi3g1v0325200
LjG1.1_chr3	PGSB	exon	69195248	69197075	.	-	.	ID=LotjaGi3g1v0325200.1.exon.1;Parent=LotjaGi3g1v0325200.1
LjG1.1_chr3	PGSB	three_prime_UTR	69195248	69197075	.	-	.	ID=LotjaGi3g1v0325200.1.three_prime_UTR.1;Parent=LotjaGi3g1v0325200.1
LjG1.1_chr3	PGSB	three_prime_UTR	69200404	69201959	.	-	.	ID=LotjaGi3g1v0325200.1.three_prime_UTR.2;Parent=LotjaGi3g1v0325200.1
LjG1.1_chr3	PGSB	exon	69200404	69202088	.	-	.	ID=LotjaGi3g1v0325200.1.exon.2;Parent=LotjaGi3g1v0325200.1
LjG1.1_chr3	PGSB	CDS	69201960	69202088	.	-	0	ID=LotjaGi3g1v0325200.1.CDS.1;Parent=LotjaGi3g1v0325200.1
LjG1.1_chr3	PGSB	exon	69202203	69202461	.	-	.	ID=LotjaGi3g1v0325200.1.exon.3;Parent=LotjaGi3g1v0325200.1
LjG1.1_chr3	PGSB	CDS	69202203	69202461	.	-	1	ID=LotjaGi3g1v0325200.1.CDS.2;Parent=LotjaGi3g1v0325200.1
LjG1.1_chr3	PGSB	exon	69204097	69204314	.	-	.	ID=LotjaGi3g1v0325200.1.exon.4;Parent=LotjaGi3g1v0325200.1
LjG1.1_chr3	PGSB	CDS	69204097	69204314	.	-	0	ID=LotjaGi3g1v0325200.1.CDS.3;Parent=LotjaGi3g1v0325200.1
LjG1.1_chr3	PGSB	exon	69204580	69204723	.	-	.	ID=LotjaGi3g1v0325200.1.exon.5;Parent=LotjaGi3g1v0325200.1
LjG1.1_chr3	PGSB	CDS	69204580	69204723	.	-	0	ID=LotjaGi3g1v0325200.1.CDS.4;Parent=LotjaGi3g1v0325200.1
LjG1.1_chr3	PGSB	exon	69206133	69206338	.	-	.	ID=LotjaGi3g1v0325200.1.exon.6;Parent=LotjaGi3g1v0325200.1
LjG1.1_chr3	PGSB	CDS	69206133	69206338	.	-	2	ID=LotjaGi3g1v0325200.1.CDS.5;Parent=LotjaGi3g1v0325200.1
LjG1.1_chr3	PGSB	exon	69207770	69207892	.	-	.	ID=LotjaGi3g1v0325200.1.exon.7;Parent=LotjaGi3g1v0325200.1
LjG1.1_chr3	PGSB	CDS	69207770	69207892	.	-	2	ID=LotjaGi3g1v0325200.1.CDS.6;Parent=LotjaGi3g1v0325200.1
LjG1.1_chr3	PGSB	CDS	69207987	69208062	.	-	0	ID=LotjaGi3g1v0325200.1.CDS.7;Parent=LotjaGi3g1v0325200.1
LjG1.1_chr3	PGSB	exon	69207987	69208117	.	-	.	ID=LotjaGi3g1v0325200.1.exon.8;Parent=LotjaGi3g1v0325200.1
LjG1.1_chr3	PGSB	five_prime_UTR	69208063	69208117	.	-	.	ID=LotjaGi3g1v0325200.1.five_prime_UTR.3;Parent=LotjaGi3g1v0325200.1
LjG1.1_chr3	PGSB	exon	69211540	69211997	.	-	.	ID=LotjaGi3g1v0325200.1.exon.9;Parent=LotjaGi3g1v0325200.1
LjG1.1_chr3	PGSB	five_prime_UTR	69211540	69211997	.	-	.	ID=LotjaGi3g1v0325200.1.five_prime_UTR.4;Parent=LotjaGi3g1v0325200.1
LjG1.1_chr3	PGSB	mRNA	69209832	69210905	.	-	.	ID=LotjaGi3g1v0325200.2;Parent=LotjaGi3g1v0325200
LjG1.1_chr3	PGSB	exon	69209832	69210905	.	-	.	ID=LotjaGi3g1v0325200.2.exon.1;Parent=LotjaGi3g1v0325200.2
LjG1.1_chr3	PGSB	CDS	69209832	69210905	.	-	0	ID=LotjaGi3g1v0325200.2.CDS.1;Parent=LotjaGi3g1v0325200.2
###
LjG1.1_chr3	PGSB	gene	69227154	69228270	.	+	.	ID=LotjaGi3g1v0325300_LC
LjG1.1_chr3	PGSB	mRNA	69227154	69228270	.	+	.	ID=LotjaGi3g1v0325300_LC.1;Parent=LotjaGi3g1v0325300_LC
LjG1.1_chr3	PGSB	CDS	69227154	69228269	.	+	0	ID=LotjaGi3g1v0325300_LC.1.CDS.1;Parent=LotjaGi3g1v0325300_LC.1
LjG1.1_chr3	PGSB	exon	69227154	69228270	.	+	.	ID=LotjaGi3g1v0325300_LC.1.exon.1;Parent=LotjaGi3g1v0325300_LC.1
LjG1.1_chr3	PGSB	three_prime_UTR	69228270	69228270	.	+	.	ID=LotjaGi3g1v0325300_LC.1.three_prime_UTR.1;Parent=LotjaGi3g1v0325300_LC.1
###
LjG1.1_chr3	PGSB	gene	69245754	69246680	.	-	.	ID=LotjaGi3g1v0325400
LjG1.1_chr3	PGSB	mRNA	69245754	69246680	.	-	.	ID=LotjaGi3g1v0325400.1;Parent=LotjaGi3g1v0325400
LjG1.1_chr3	PGSB	three_prime_UTR	69245754	69246056	.	-	.	ID=LotjaGi3g1v0325400.1.three_prime_UTR.1;Parent=LotjaGi3g1v0325400.1
LjG1.1_chr3	PGSB	exon	69245754	69246251	.	-	.	ID=LotjaGi3g1v0325400.1.exon.1;Parent=LotjaGi3g1v0325400.1
LjG1.1_chr3	PGSB	CDS	69246057	69246251	.	-	0	ID=LotjaGi3g1v0325400.1.CDS.1;Parent=LotjaGi3g1v0325400.1
LjG1.1_chr3	PGSB	CDS	69246382	69246519	.	-	0	ID=LotjaGi3g1v0325400.1.CDS.2;Parent=LotjaGi3g1v0325400.1
LjG1.1_chr3	PGSB	exon	69246382	69246680	.	-	.	ID=LotjaGi3g1v0325400.1.exon.2;Parent=LotjaGi3g1v0325400.1
LjG1.1_chr3	PGSB	five_prime_UTR	69246520	69246680	.	-	.	ID=LotjaGi3g1v0325400.1.five_prime_UTR.2;Parent=LotjaGi3g1v0325400.1
###
LjG1.1_chr3	PGSB	gene	69283151	69285614	.	+	.	ID=LotjaGi3g1v0325500
LjG1.1_chr3	PGSB	mRNA	69283151	69285614	.	+	.	ID=LotjaGi3g1v0325500.1;Parent=LotjaGi3g1v0325500
LjG1.1_chr3	PGSB	five_prime_UTR	69283151	69283451	.	+	.	ID=LotjaGi3g1v0325500.1.five_prime_UTR.1;Parent=LotjaGi3g1v0325500.1
LjG1.1_chr3	PGSB	exon	69283151	69283892	.	+	.	ID=LotjaGi3g1v0325500.1.exon.1;Parent=LotjaGi3g1v0325500.1
LjG1.1_chr3	PGSB	CDS	69283452	69283892	.	+	0	ID=LotjaGi3g1v0325500.1.CDS.1;Parent=LotjaGi3g1v0325500.1
LjG1.1_chr3	PGSB	CDS	69284781	69285140	.	+	0	ID=LotjaGi3g1v0325500.1.CDS.2;Parent=LotjaGi3g1v0325500.1
LjG1.1_chr3	PGSB	exon	69284781	69285614	.	+	.	ID=LotjaGi3g1v0325500.1.exon.2;Parent=LotjaGi3g1v0325500.1
LjG1.1_chr3	PGSB	three_prime_UTR	69285141	69285614	.	+	.	ID=LotjaGi3g1v0325500.1.three_prime_UTR.2;Parent=LotjaGi3g1v0325500.1
###
LjG1.1_chr3	PGSB	gene	69306710	69313369	.	-	.	ID=LotjaGi3g1v0325600
LjG1.1_chr3	PGSB	mRNA	69306710	69313369	.	-	.	ID=LotjaGi3g1v0325600.1;Parent=LotjaGi3g1v0325600
LjG1.1_chr3	PGSB	three_prime_UTR	69306710	69307090	.	-	.	ID=LotjaGi3g1v0325600.1.three_prime_UTR.1;Parent=LotjaGi3g1v0325600.1
LjG1.1_chr3	PGSB	exon	69306710	69307417	.	-	.	ID=LotjaGi3g1v0325600.1.exon.1;Parent=LotjaGi3g1v0325600.1
LjG1.1_chr3	PGSB	CDS	69307091	69307417	.	-	0	ID=LotjaGi3g1v0325600.1.CDS.1;Parent=LotjaGi3g1v0325600.1
LjG1.1_chr3	PGSB	exon	69307766	69307882	.	-	.	ID=LotjaGi3g1v0325600.1.exon.2;Parent=LotjaGi3g1v0325600.1
LjG1.1_chr3	PGSB	CDS	69307766	69307882	.	-	0	ID=LotjaGi3g1v0325600.1.CDS.2;Parent=LotjaGi3g1v0325600.1
LjG1.1_chr3	PGSB	exon	69307989	69308076	.	-	.	ID=LotjaGi3g1v0325600.1.exon.3;Parent=LotjaGi3g1v0325600.1
LjG1.1_chr3	PGSB	CDS	69307989	69308076	.	-	1	ID=LotjaGi3g1v0325600.1.CDS.3;Parent=LotjaGi3g1v0325600.1
LjG1.1_chr3	PGSB	exon	69308914	69308988	.	-	.	ID=LotjaGi3g1v0325600.1.exon.4;Parent=LotjaGi3g1v0325600.1
LjG1.1_chr3	PGSB	CDS	69308914	69308988	.	-	1	ID=LotjaGi3g1v0325600.1.CDS.4;Parent=LotjaGi3g1v0325600.1
LjG1.1_chr3	PGSB	exon	69309094	69309158	.	-	.	ID=LotjaGi3g1v0325600.1.exon.5;Parent=LotjaGi3g1v0325600.1
LjG1.1_chr3	PGSB	CDS	69309094	69309158	.	-	0	ID=LotjaGi3g1v0325600.1.CDS.5;Parent=LotjaGi3g1v0325600.1
LjG1.1_chr3	PGSB	exon	69309550	69309632	.	-	.	ID=LotjaGi3g1v0325600.1.exon.6;Parent=LotjaGi3g1v0325600.1
LjG1.1_chr3	PGSB	CDS	69309550	69309632	.	-	2	ID=LotjaGi3g1v0325600.1.CDS.6;Parent=LotjaGi3g1v0325600.1
LjG1.1_chr3	PGSB	exon	69309812	69309860	.	-	.	ID=LotjaGi3g1v0325600.1.exon.7;Parent=LotjaGi3g1v0325600.1
LjG1.1_chr3	PGSB	CDS	69309812	69309860	.	-	0	ID=LotjaGi3g1v0325600.1.CDS.7;Parent=LotjaGi3g1v0325600.1
LjG1.1_chr3	PGSB	exon	69310613	69310736	.	-	.	ID=LotjaGi3g1v0325600.1.exon.8;Parent=LotjaGi3g1v0325600.1
LjG1.1_chr3	PGSB	CDS	69310613	69310736	.	-	1	ID=LotjaGi3g1v0325600.1.CDS.8;Parent=LotjaGi3g1v0325600.1
LjG1.1_chr3	PGSB	exon	69311244	69311329	.	-	.	ID=LotjaGi3g1v0325600.1.exon.9;Parent=LotjaGi3g1v0325600.1
LjG1.1_chr3	PGSB	CDS	69311244	69311329	.	-	0	ID=LotjaGi3g1v0325600.1.CDS.9;Parent=LotjaGi3g1v0325600.1
LjG1.1_chr3	PGSB	exon	69311837	69311965	.	-	.	ID=LotjaGi3g1v0325600.1.exon.10;Parent=LotjaGi3g1v0325600.1
LjG1.1_chr3	PGSB	CDS	69311837	69311965	.	-	0	ID=LotjaGi3g1v0325600.1.CDS.10;Parent=LotjaGi3g1v0325600.1
LjG1.1_chr3	PGSB	exon	69312093	69312215	.	-	.	ID=LotjaGi3g1v0325600.1.exon.11;Parent=LotjaGi3g1v0325600.1
LjG1.1_chr3	PGSB	CDS	69312093	69312215	.	-	0	ID=LotjaGi3g1v0325600.1.CDS.11;Parent=LotjaGi3g1v0325600.1
LjG1.1_chr3	PGSB	CDS	69312383	69312577	.	-	0	ID=LotjaGi3g1v0325600.1.CDS.12;Parent=LotjaGi3g1v0325600.1
LjG1.1_chr3	PGSB	exon	69312383	69312593	.	-	.	ID=LotjaGi3g1v0325600.1.exon.12;Parent=LotjaGi3g1v0325600.1
LjG1.1_chr3	PGSB	five_prime_UTR	69312578	69312593	.	-	.	ID=LotjaGi3g1v0325600.1.five_prime_UTR.2;Parent=LotjaGi3g1v0325600.1
LjG1.1_chr3	PGSB	exon	69313106	69313369	.	-	.	ID=LotjaGi3g1v0325600.1.exon.13;Parent=LotjaGi3g1v0325600.1
LjG1.1_chr3	PGSB	five_prime_UTR	69313106	69313369	.	-	.	ID=LotjaGi3g1v0325600.1.five_prime_UTR.3;Parent=LotjaGi3g1v0325600.1
LjG1.1_chr3	PGSB	mRNA	69307091	69312577	.	-	.	ID=LotjaGi3g1v0325600.2;Parent=LotjaGi3g1v0325600
LjG1.1_chr3	PGSB	exon	69307091	69307417	.	-	.	ID=LotjaGi3g1v0325600.2.exon.1;Parent=LotjaGi3g1v0325600.2
LjG1.1_chr3	PGSB	CDS	69307091	69307417	.	-	0	ID=LotjaGi3g1v0325600.2.CDS.1;Parent=LotjaGi3g1v0325600.2
LjG1.1_chr3	PGSB	exon	69307766	69307882	.	-	.	ID=LotjaGi3g1v0325600.2.exon.2;Parent=LotjaGi3g1v0325600.2
LjG1.1_chr3	PGSB	CDS	69307766	69307882	.	-	0	ID=LotjaGi3g1v0325600.2.CDS.2;Parent=LotjaGi3g1v0325600.2
LjG1.1_chr3	PGSB	exon	69307989	69308076	.	-	.	ID=LotjaGi3g1v0325600.2.exon.3;Parent=LotjaGi3g1v0325600.2
LjG1.1_chr3	PGSB	CDS	69307989	69308076	.	-	1	ID=LotjaGi3g1v0325600.2.CDS.3;Parent=LotjaGi3g1v0325600.2
LjG1.1_chr3	PGSB	exon	69308914	69308988	.	-	.	ID=LotjaGi3g1v0325600.2.exon.4;Parent=LotjaGi3g1v0325600.2
LjG1.1_chr3	PGSB	CDS	69308914	69308988	.	-	1	ID=LotjaGi3g1v0325600.2.CDS.4;Parent=LotjaGi3g1v0325600.2
LjG1.1_chr3	PGSB	exon	69309094	69309158	.	-	.	ID=LotjaGi3g1v0325600.2.exon.5;Parent=LotjaGi3g1v0325600.2
LjG1.1_chr3	PGSB	CDS	69309094	69309158	.	-	0	ID=LotjaGi3g1v0325600.2.CDS.5;Parent=LotjaGi3g1v0325600.2
LjG1.1_chr3	PGSB	exon	69309550	69309632	.	-	.	ID=LotjaGi3g1v0325600.2.exon.6;Parent=LotjaGi3g1v0325600.2
LjG1.1_chr3	PGSB	CDS	69309550	69309632	.	-	2	ID=LotjaGi3g1v0325600.2.CDS.6;Parent=LotjaGi3g1v0325600.2
LjG1.1_chr3	PGSB	exon	69309812	69309860	.	-	.	ID=LotjaGi3g1v0325600.2.exon.7;Parent=LotjaGi3g1v0325600.2
LjG1.1_chr3	PGSB	CDS	69309812	69309860	.	-	0	ID=LotjaGi3g1v0325600.2.CDS.7;Parent=LotjaGi3g1v0325600.2
LjG1.1_chr3	PGSB	exon	69310613	69310736	.	-	.	ID=LotjaGi3g1v0325600.2.exon.8;Parent=LotjaGi3g1v0325600.2
LjG1.1_chr3	PGSB	CDS	69310613	69310736	.	-	1	ID=LotjaGi3g1v0325600.2.CDS.8;Parent=LotjaGi3g1v0325600.2
LjG1.1_chr3	PGSB	exon	69311244	69311329	.	-	.	ID=LotjaGi3g1v0325600.2.exon.9;Parent=LotjaGi3g1v0325600.2
LjG1.1_chr3	PGSB	CDS	69311244	69311329	.	-	0	ID=LotjaGi3g1v0325600.2.CDS.9;Parent=LotjaGi3g1v0325600.2
LjG1.1_chr3	PGSB	exon	69311837	69311965	.	-	.	ID=LotjaGi3g1v0325600.2.exon.10;Parent=LotjaGi3g1v0325600.2
LjG1.1_chr3	PGSB	CDS	69311837	69311965	.	-	0	ID=LotjaGi3g1v0325600.2.CDS.10;Parent=LotjaGi3g1v0325600.2
LjG1.1_chr3	PGSB	exon	69312093	69312215	.	-	.	ID=LotjaGi3g1v0325600.2.exon.11;Parent=LotjaGi3g1v0325600.2
LjG1.1_chr3	PGSB	CDS	69312093	69312215	.	-	0	ID=LotjaGi3g1v0325600.2.CDS.11;Parent=LotjaGi3g1v0325600.2
LjG1.1_chr3	PGSB	exon	69312383	69312577	.	-	.	ID=LotjaGi3g1v0325600.2.exon.12;Parent=LotjaGi3g1v0325600.2
LjG1.1_chr3	PGSB	CDS	69312383	69312577	.	-	0	ID=LotjaGi3g1v0325600.2.CDS.12;Parent=LotjaGi3g1v0325600.2
###
LjG1.1_chr3	PGSB	gene	69318058	69324188	.	+	.	ID=LotjaGi3g1v0325700
LjG1.1_chr3	PGSB	mRNA	69318058	69324188	.	+	.	ID=LotjaGi3g1v0325700.1;Parent=LotjaGi3g1v0325700
LjG1.1_chr3	PGSB	five_prime_UTR	69318058	69318214	.	+	.	ID=LotjaGi3g1v0325700.1.five_prime_UTR.1;Parent=LotjaGi3g1v0325700.1
LjG1.1_chr3	PGSB	exon	69318058	69318222	.	+	.	ID=LotjaGi3g1v0325700.1.exon.1;Parent=LotjaGi3g1v0325700.1
LjG1.1_chr3	PGSB	CDS	69318215	69318222	.	+	0	ID=LotjaGi3g1v0325700.1.CDS.1;Parent=LotjaGi3g1v0325700.1
LjG1.1_chr3	PGSB	exon	69318708	69320025	.	+	.	ID=LotjaGi3g1v0325700.1.exon.2;Parent=LotjaGi3g1v0325700.1
LjG1.1_chr3	PGSB	CDS	69318708	69320025	.	+	1	ID=LotjaGi3g1v0325700.1.CDS.2;Parent=LotjaGi3g1v0325700.1
LjG1.1_chr3	PGSB	exon	69320846	69321115	.	+	.	ID=LotjaGi3g1v0325700.1.exon.3;Parent=LotjaGi3g1v0325700.1
LjG1.1_chr3	PGSB	CDS	69320846	69321115	.	+	0	ID=LotjaGi3g1v0325700.1.CDS.3;Parent=LotjaGi3g1v0325700.1
LjG1.1_chr3	PGSB	exon	69321680	69321835	.	+	.	ID=LotjaGi3g1v0325700.1.exon.4;Parent=LotjaGi3g1v0325700.1
LjG1.1_chr3	PGSB	CDS	69321680	69321835	.	+	0	ID=LotjaGi3g1v0325700.1.CDS.4;Parent=LotjaGi3g1v0325700.1
LjG1.1_chr3	PGSB	CDS	69323637	69323756	.	+	0	ID=LotjaGi3g1v0325700.1.CDS.5;Parent=LotjaGi3g1v0325700.1
LjG1.1_chr3	PGSB	exon	69323637	69324188	.	+	.	ID=LotjaGi3g1v0325700.1.exon.5;Parent=LotjaGi3g1v0325700.1
LjG1.1_chr3	PGSB	three_prime_UTR	69323757	69324188	.	+	.	ID=LotjaGi3g1v0325700.1.three_prime_UTR.2;Parent=LotjaGi3g1v0325700.1
###
LjG1.1_chr3	PGSB	gene	69326703	69327108	.	-	.	ID=LotjaGi3g1v0325800_LC
LjG1.1_chr3	PGSB	mRNA	69326703	69327108	.	-	.	ID=LotjaGi3g1v0325800_LC.1;Parent=LotjaGi3g1v0325800_LC
LjG1.1_chr3	PGSB	CDS	69326703	69327107	.	-	0	ID=LotjaGi3g1v0325800_LC.1.CDS.1;Parent=LotjaGi3g1v0325800_LC.1
LjG1.1_chr3	PGSB	exon	69326703	69327108	.	-	.	ID=LotjaGi3g1v0325800_LC.1.exon.1;Parent=LotjaGi3g1v0325800_LC.1
LjG1.1_chr3	PGSB	five_prime_UTR	69327108	69327108	.	-	.	ID=LotjaGi3g1v0325800_LC.1.five_prime_UTR.1;Parent=LotjaGi3g1v0325800_LC.1
###
LjG1.1_chr3	PGSB	gene	69330125	69343966	.	-	.	ID=LotjaGi3g1v0325900
LjG1.1_chr3	PGSB	mRNA	69330125	69343966	.	-	.	ID=LotjaGi3g1v0325900.1;Parent=LotjaGi3g1v0325900
LjG1.1_chr3	PGSB	three_prime_UTR	69330125	69330450	.	-	.	ID=LotjaGi3g1v0325900.1.three_prime_UTR.1;Parent=LotjaGi3g1v0325900.1
LjG1.1_chr3	PGSB	exon	69330125	69330629	.	-	.	ID=LotjaGi3g1v0325900.1.exon.1;Parent=LotjaGi3g1v0325900.1
LjG1.1_chr3	PGSB	CDS	69330451	69330629	.	-	2	ID=LotjaGi3g1v0325900.1.CDS.1;Parent=LotjaGi3g1v0325900.1
LjG1.1_chr3	PGSB	exon	69331154	69331283	.	-	.	ID=LotjaGi3g1v0325900.1.exon.2;Parent=LotjaGi3g1v0325900.1
LjG1.1_chr3	PGSB	CDS	69331154	69331283	.	-	0	ID=LotjaGi3g1v0325900.1.CDS.2;Parent=LotjaGi3g1v0325900.1
LjG1.1_chr3	PGSB	exon	69331398	69331519	.	-	.	ID=LotjaGi3g1v0325900.1.exon.3;Parent=LotjaGi3g1v0325900.1
LjG1.1_chr3	PGSB	CDS	69331398	69331519	.	-	2	ID=LotjaGi3g1v0325900.1.CDS.3;Parent=LotjaGi3g1v0325900.1
LjG1.1_chr3	PGSB	exon	69331604	69331771	.	-	.	ID=LotjaGi3g1v0325900.1.exon.4;Parent=LotjaGi3g1v0325900.1
LjG1.1_chr3	PGSB	CDS	69331604	69331771	.	-	2	ID=LotjaGi3g1v0325900.1.CDS.4;Parent=LotjaGi3g1v0325900.1
LjG1.1_chr3	PGSB	exon	69333183	69333272	.	-	.	ID=LotjaGi3g1v0325900.1.exon.5;Parent=LotjaGi3g1v0325900.1
LjG1.1_chr3	PGSB	CDS	69333183	69333272	.	-	2	ID=LotjaGi3g1v0325900.1.CDS.5;Parent=LotjaGi3g1v0325900.1
LjG1.1_chr3	PGSB	exon	69333362	69333450	.	-	.	ID=LotjaGi3g1v0325900.1.exon.6;Parent=LotjaGi3g1v0325900.1
LjG1.1_chr3	PGSB	CDS	69333362	69333450	.	-	1	ID=LotjaGi3g1v0325900.1.CDS.6;Parent=LotjaGi3g1v0325900.1
LjG1.1_chr3	PGSB	exon	69333697	69333819	.	-	.	ID=LotjaGi3g1v0325900.1.exon.7;Parent=LotjaGi3g1v0325900.1
LjG1.1_chr3	PGSB	CDS	69333697	69333819	.	-	1	ID=LotjaGi3g1v0325900.1.CDS.7;Parent=LotjaGi3g1v0325900.1
LjG1.1_chr3	PGSB	exon	69333899	69333956	.	-	.	ID=LotjaGi3g1v0325900.1.exon.8;Parent=LotjaGi3g1v0325900.1
LjG1.1_chr3	PGSB	CDS	69333899	69333956	.	-	2	ID=LotjaGi3g1v0325900.1.CDS.8;Parent=LotjaGi3g1v0325900.1
LjG1.1_chr3	PGSB	exon	69334045	69334243	.	-	.	ID=LotjaGi3g1v0325900.1.exon.9;Parent=LotjaGi3g1v0325900.1
LjG1.1_chr3	PGSB	CDS	69334045	69334243	.	-	0	ID=LotjaGi3g1v0325900.1.CDS.9;Parent=LotjaGi3g1v0325900.1
LjG1.1_chr3	PGSB	exon	69335863	69335943	.	-	.	ID=LotjaGi3g1v0325900.1.exon.10;Parent=LotjaGi3g1v0325900.1
LjG1.1_chr3	PGSB	CDS	69335863	69335943	.	-	0	ID=LotjaGi3g1v0325900.1.CDS.10;Parent=LotjaGi3g1v0325900.1
LjG1.1_chr3	PGSB	exon	69336270	69336311	.	-	.	ID=LotjaGi3g1v0325900.1.exon.11;Parent=LotjaGi3g1v0325900.1
LjG1.1_chr3	PGSB	CDS	69336270	69336311	.	-	0	ID=LotjaGi3g1v0325900.1.CDS.11;Parent=LotjaGi3g1v0325900.1
LjG1.1_chr3	PGSB	exon	69336393	69336447	.	-	.	ID=LotjaGi3g1v0325900.1.exon.12;Parent=LotjaGi3g1v0325900.1
LjG1.1_chr3	PGSB	CDS	69336393	69336447	.	-	1	ID=LotjaGi3g1v0325900.1.CDS.12;Parent=LotjaGi3g1v0325900.1
LjG1.1_chr3	PGSB	exon	69337739	69337816	.	-	.	ID=LotjaGi3g1v0325900.1.exon.13;Parent=LotjaGi3g1v0325900.1
LjG1.1_chr3	PGSB	CDS	69337739	69337816	.	-	1	ID=LotjaGi3g1v0325900.1.CDS.13;Parent=LotjaGi3g1v0325900.1
LjG1.1_chr3	PGSB	exon	69337899	69337955	.	-	.	ID=LotjaGi3g1v0325900.1.exon.14;Parent=LotjaGi3g1v0325900.1
LjG1.1_chr3	PGSB	CDS	69337899	69337955	.	-	1	ID=LotjaGi3g1v0325900.1.CDS.14;Parent=LotjaGi3g1v0325900.1
LjG1.1_chr3	PGSB	exon	69338034	69338167	.	-	.	ID=LotjaGi3g1v0325900.1.exon.15;Parent=LotjaGi3g1v0325900.1
LjG1.1_chr3	PGSB	CDS	69338034	69338167	.	-	0	ID=LotjaGi3g1v0325900.1.CDS.15;Parent=LotjaGi3g1v0325900.1
LjG1.1_chr3	PGSB	exon	69339638	69339732	.	-	.	ID=LotjaGi3g1v0325900.1.exon.16;Parent=LotjaGi3g1v0325900.1
LjG1.1_chr3	PGSB	CDS	69339638	69339732	.	-	2	ID=LotjaGi3g1v0325900.1.CDS.16;Parent=LotjaGi3g1v0325900.1
LjG1.1_chr3	PGSB	exon	69341390	69341726	.	-	.	ID=LotjaGi3g1v0325900.1.exon.17;Parent=LotjaGi3g1v0325900.1
LjG1.1_chr3	PGSB	CDS	69341390	69341726	.	-	0	ID=LotjaGi3g1v0325900.1.CDS.17;Parent=LotjaGi3g1v0325900.1
LjG1.1_chr3	PGSB	exon	69341843	69341955	.	-	.	ID=LotjaGi3g1v0325900.1.exon.18;Parent=LotjaGi3g1v0325900.1
LjG1.1_chr3	PGSB	CDS	69341843	69341955	.	-	2	ID=LotjaGi3g1v0325900.1.CDS.18;Parent=LotjaGi3g1v0325900.1
LjG1.1_chr3	PGSB	exon	69342243	69342414	.	-	.	ID=LotjaGi3g1v0325900.1.exon.19;Parent=LotjaGi3g1v0325900.1
LjG1.1_chr3	PGSB	CDS	69342243	69342414	.	-	0	ID=LotjaGi3g1v0325900.1.CDS.19;Parent=LotjaGi3g1v0325900.1
LjG1.1_chr3	PGSB	CDS	69342704	69342814	.	-	0	ID=LotjaGi3g1v0325900.1.CDS.20;Parent=LotjaGi3g1v0325900.1
LjG1.1_chr3	PGSB	exon	69342704	69343966	.	-	.	ID=LotjaGi3g1v0325900.1.exon.20;Parent=LotjaGi3g1v0325900.1
LjG1.1_chr3	PGSB	five_prime_UTR	69342815	69343966	.	-	.	ID=LotjaGi3g1v0325900.1.five_prime_UTR.2;Parent=LotjaGi3g1v0325900.1
###
LjG1.1_chr3	PGSB	gene	69345994	69347035	.	+	.	ID=LotjaGi3g1v0326000_LC
LjG1.1_chr3	PGSB	mRNA	69345994	69347035	.	+	.	ID=LotjaGi3g1v0326000_LC.1;Parent=LotjaGi3g1v0326000_LC
LjG1.1_chr3	PGSB	five_prime_UTR	69345994	69346515	.	+	.	ID=LotjaGi3g1v0326000_LC.1.five_prime_UTR.1;Parent=LotjaGi3g1v0326000_LC.1
LjG1.1_chr3	PGSB	exon	69345994	69347035	.	+	.	ID=LotjaGi3g1v0326000_LC.1.exon.1;Parent=LotjaGi3g1v0326000_LC.1
LjG1.1_chr3	PGSB	CDS	69346516	69346815	.	+	0	ID=LotjaGi3g1v0326000_LC.1.CDS.1;Parent=LotjaGi3g1v0326000_LC.1
LjG1.1_chr3	PGSB	three_prime_UTR	69346816	69347035	.	+	.	ID=LotjaGi3g1v0326000_LC.1.three_prime_UTR.2;Parent=LotjaGi3g1v0326000_LC.1
###
LjG1.1_chr3	PGSB	gene	69360849	69362418	.	+	.	ID=LotjaGi3g1v0326100_LC
LjG1.1_chr3	PGSB	mRNA	69360849	69362418	.	+	.	ID=LotjaGi3g1v0326100_LC.1;Parent=LotjaGi3g1v0326100_LC
LjG1.1_chr3	PGSB	five_prime_UTR	69360849	69360947	.	+	.	ID=LotjaGi3g1v0326100_LC.1.five_prime_UTR.1;Parent=LotjaGi3g1v0326100_LC.1
LjG1.1_chr3	PGSB	exon	69360849	69361301	.	+	.	ID=LotjaGi3g1v0326100_LC.1.exon.1;Parent=LotjaGi3g1v0326100_LC.1
LjG1.1_chr3	PGSB	CDS	69360948	69361301	.	+	0	ID=LotjaGi3g1v0326100_LC.1.CDS.1;Parent=LotjaGi3g1v0326100_LC.1
LjG1.1_chr3	PGSB	CDS	69361709	69362113	.	+	0	ID=LotjaGi3g1v0326100_LC.1.CDS.2;Parent=LotjaGi3g1v0326100_LC.1
LjG1.1_chr3	PGSB	exon	69361709	69362418	.	+	.	ID=LotjaGi3g1v0326100_LC.1.exon.2;Parent=LotjaGi3g1v0326100_LC.1
LjG1.1_chr3	PGSB	three_prime_UTR	69362114	69362418	.	+	.	ID=LotjaGi3g1v0326100_LC.1.three_prime_UTR.2;Parent=LotjaGi3g1v0326100_LC.1
###
LjG1.1_chr3	PGSB	gene	69365018	69369867	.	+	.	ID=LotjaGi3g1v0326200
LjG1.1_chr3	PGSB	mRNA	69365018	69369867	.	+	.	ID=LotjaGi3g1v0326200.1;Parent=LotjaGi3g1v0326200
LjG1.1_chr3	PGSB	five_prime_UTR	69365018	69365214	.	+	.	ID=LotjaGi3g1v0326200.1.five_prime_UTR.1;Parent=LotjaGi3g1v0326200.1
LjG1.1_chr3	PGSB	exon	69365018	69365992	.	+	.	ID=LotjaGi3g1v0326200.1.exon.1;Parent=LotjaGi3g1v0326200.1
LjG1.1_chr3	PGSB	CDS	69365215	69365992	.	+	0	ID=LotjaGi3g1v0326200.1.CDS.1;Parent=LotjaGi3g1v0326200.1
LjG1.1_chr3	PGSB	CDS	69367330	69367337	.	+	2	ID=LotjaGi3g1v0326200.1.CDS.2;Parent=LotjaGi3g1v0326200.1
LjG1.1_chr3	PGSB	exon	69367330	69369867	.	+	.	ID=LotjaGi3g1v0326200.1.exon.2;Parent=LotjaGi3g1v0326200.1
LjG1.1_chr3	PGSB	three_prime_UTR	69367338	69369867	.	+	.	ID=LotjaGi3g1v0326200.1.three_prime_UTR.2;Parent=LotjaGi3g1v0326200.1
LjG1.1_chr3	PGSB	mRNA	69365215	69365997	.	+	.	ID=LotjaGi3g1v0326200.2;Parent=LotjaGi3g1v0326200
LjG1.1_chr3	PGSB	exon	69365215	69365997	.	+	.	ID=LotjaGi3g1v0326200.2.exon.1;Parent=LotjaGi3g1v0326200.2
LjG1.1_chr3	PGSB	CDS	69365215	69365997	.	+	0	ID=LotjaGi3g1v0326200.2.CDS.1;Parent=LotjaGi3g1v0326200.2
###
LjG1.1_chr3	PGSB	gene	69427882	69428437	.	-	.	ID=LotjaGi3g1v0326300
LjG1.1_chr3	PGSB	mRNA	69427882	69428437	.	-	.	ID=LotjaGi3g1v0326300.1;Parent=LotjaGi3g1v0326300
LjG1.1_chr3	PGSB	three_prime_UTR	69427882	69427988	.	-	.	ID=LotjaGi3g1v0326300.1.three_prime_UTR.1;Parent=LotjaGi3g1v0326300.1
LjG1.1_chr3	PGSB	exon	69427882	69428437	.	-	.	ID=LotjaGi3g1v0326300.1.exon.1;Parent=LotjaGi3g1v0326300.1
LjG1.1_chr3	PGSB	CDS	69427989	69428318	.	-	0	ID=LotjaGi3g1v0326300.1.CDS.1;Parent=LotjaGi3g1v0326300.1
LjG1.1_chr3	PGSB	five_prime_UTR	69428319	69428437	.	-	.	ID=LotjaGi3g1v0326300.1.five_prime_UTR.2;Parent=LotjaGi3g1v0326300.1
###
LjG1.1_chr3	PGSB	gene	69439933	69440267	.	-	.	ID=LotjaGi3g1v0326400_LC
LjG1.1_chr3	PGSB	mRNA	69439933	69440267	.	-	.	ID=LotjaGi3g1v0326400_LC.1;Parent=LotjaGi3g1v0326400_LC
LjG1.1_chr3	PGSB	three_prime_UTR	69439933	69439934	.	-	.	ID=LotjaGi3g1v0326400_LC.1.three_prime_UTR.1;Parent=LotjaGi3g1v0326400_LC.1
LjG1.1_chr3	PGSB	exon	69439933	69440267	.	-	.	ID=LotjaGi3g1v0326400_LC.1.exon.1;Parent=LotjaGi3g1v0326400_LC.1
LjG1.1_chr3	PGSB	CDS	69439935	69440267	.	-	0	ID=LotjaGi3g1v0326400_LC.1.CDS.1;Parent=LotjaGi3g1v0326400_LC.1
###
LjG1.1_chr3	PGSB	gene	69441765	69444901	.	-	.	ID=LotjaGi3g1v0326500_LC
LjG1.1_chr3	PGSB	mRNA	69441765	69444901	.	-	.	ID=LotjaGi3g1v0326500_LC.1;Parent=LotjaGi3g1v0326500_LC
LjG1.1_chr3	PGSB	three_prime_UTR	69441765	69444580	.	-	.	ID=LotjaGi3g1v0326500_LC.1.three_prime_UTR.1;Parent=LotjaGi3g1v0326500_LC.1
LjG1.1_chr3	PGSB	exon	69441765	69444901	.	-	.	ID=LotjaGi3g1v0326500_LC.1.exon.1;Parent=LotjaGi3g1v0326500_LC.1
LjG1.1_chr3	PGSB	CDS	69444581	69444901	.	-	0	ID=LotjaGi3g1v0326500_LC.1.CDS.1;Parent=LotjaGi3g1v0326500_LC.1
###
LjG1.1_chr3	PGSB	gene	69451828	69452846	.	-	.	ID=LotjaGi3g1v0326600_LC
LjG1.1_chr3	PGSB	mRNA	69451828	69452846	.	-	.	ID=LotjaGi3g1v0326600_LC.1;Parent=LotjaGi3g1v0326600_LC
LjG1.1_chr3	PGSB	three_prime_UTR	69451828	69451829	.	-	.	ID=LotjaGi3g1v0326600_LC.1.three_prime_UTR.1;Parent=LotjaGi3g1v0326600_LC.1
LjG1.1_chr3	PGSB	exon	69451828	69452846	.	-	.	ID=LotjaGi3g1v0326600_LC.1.exon.1;Parent=LotjaGi3g1v0326600_LC.1
LjG1.1_chr3	PGSB	CDS	69451830	69452846	.	-	0	ID=LotjaGi3g1v0326600_LC.1.CDS.1;Parent=LotjaGi3g1v0326600_LC.1
###
LjG1.1_chr3	PGSB	gene	69454852	69455332	.	-	.	ID=LotjaGi3g1v0326700_LC
LjG1.1_chr3	PGSB	mRNA	69454852	69455332	.	-	.	ID=LotjaGi3g1v0326700_LC.1;Parent=LotjaGi3g1v0326700_LC
LjG1.1_chr3	PGSB	three_prime_UTR	69454852	69454853	.	-	.	ID=LotjaGi3g1v0326700_LC.1.three_prime_UTR.1;Parent=LotjaGi3g1v0326700_LC.1
LjG1.1_chr3	PGSB	exon	69454852	69455332	.	-	.	ID=LotjaGi3g1v0326700_LC.1.exon.1;Parent=LotjaGi3g1v0326700_LC.1
LjG1.1_chr3	PGSB	CDS	69454854	69455330	.	-	0	ID=LotjaGi3g1v0326700_LC.1.CDS.1;Parent=LotjaGi3g1v0326700_LC.1
LjG1.1_chr3	PGSB	five_prime_UTR	69455331	69455332	.	-	.	ID=LotjaGi3g1v0326700_LC.1.five_prime_UTR.2;Parent=LotjaGi3g1v0326700_LC.1
###
LjG1.1_chr3	PGSB	gene	69456027	69461340	.	-	.	ID=LotjaGi3g1v0326800_LC
LjG1.1_chr3	PGSB	mRNA	69456027	69461340	.	-	.	ID=LotjaGi3g1v0326800_LC.1;Parent=LotjaGi3g1v0326800_LC
LjG1.1_chr3	PGSB	three_prime_UTR	69456027	69456768	.	-	.	ID=LotjaGi3g1v0326800_LC.1.three_prime_UTR.1;Parent=LotjaGi3g1v0326800_LC.1
LjG1.1_chr3	PGSB	exon	69456027	69461340	.	-	.	ID=LotjaGi3g1v0326800_LC.1.exon.1;Parent=LotjaGi3g1v0326800_LC.1
LjG1.1_chr3	PGSB	CDS	69456769	69460935	.	-	0	ID=LotjaGi3g1v0326800_LC.1.CDS.1;Parent=LotjaGi3g1v0326800_LC.1
LjG1.1_chr3	PGSB	five_prime_UTR	69460936	69461340	.	-	.	ID=LotjaGi3g1v0326800_LC.1.five_prime_UTR.2;Parent=LotjaGi3g1v0326800_LC.1
###
LjG1.1_chr3	PGSB	gene	69474551	69480175	.	-	.	ID=LotjaGi3g1v0326900
LjG1.1_chr3	PGSB	mRNA	69474551	69480175	.	-	.	ID=LotjaGi3g1v0326900.1;Parent=LotjaGi3g1v0326900
LjG1.1_chr3	PGSB	exon	69474551	69476114	.	-	.	ID=LotjaGi3g1v0326900.1.exon.1;Parent=LotjaGi3g1v0326900.1
LjG1.1_chr3	PGSB	three_prime_UTR	69474551	69476114	.	-	.	ID=LotjaGi3g1v0326900.1.three_prime_UTR.1;Parent=LotjaGi3g1v0326900.1
LjG1.1_chr3	PGSB	three_prime_UTR	69477957	69477971	.	-	.	ID=LotjaGi3g1v0326900.1.three_prime_UTR.2;Parent=LotjaGi3g1v0326900.1
LjG1.1_chr3	PGSB	exon	69477957	69480175	.	-	.	ID=LotjaGi3g1v0326900.1.exon.2;Parent=LotjaGi3g1v0326900.1
LjG1.1_chr3	PGSB	CDS	69477972	69479501	.	-	0	ID=LotjaGi3g1v0326900.1.CDS.1;Parent=LotjaGi3g1v0326900.1
LjG1.1_chr3	PGSB	five_prime_UTR	69479502	69480175	.	-	.	ID=LotjaGi3g1v0326900.1.five_prime_UTR.3;Parent=LotjaGi3g1v0326900.1
###
LjG1.1_chr3	PGSB	gene	69480951	69483372	.	+	.	ID=LotjaGi3g1v0327000_LC
LjG1.1_chr3	PGSB	mRNA	69480951	69483372	.	+	.	ID=LotjaGi3g1v0327000_LC.1;Parent=LotjaGi3g1v0327000_LC
LjG1.1_chr3	PGSB	five_prime_UTR	69480951	69482358	.	+	.	ID=LotjaGi3g1v0327000_LC.1.five_prime_UTR.1;Parent=LotjaGi3g1v0327000_LC.1
LjG1.1_chr3	PGSB	exon	69480951	69483372	.	+	.	ID=LotjaGi3g1v0327000_LC.1.exon.1;Parent=LotjaGi3g1v0327000_LC.1
LjG1.1_chr3	PGSB	CDS	69482359	69482682	.	+	0	ID=LotjaGi3g1v0327000_LC.1.CDS.1;Parent=LotjaGi3g1v0327000_LC.1
LjG1.1_chr3	PGSB	three_prime_UTR	69482683	69483372	.	+	.	ID=LotjaGi3g1v0327000_LC.1.three_prime_UTR.2;Parent=LotjaGi3g1v0327000_LC.1
###
LjG1.1_chr3	PGSB	gene	69499636	69504319	.	+	.	ID=LotjaGi3g1v0327100
LjG1.1_chr3	PGSB	mRNA	69499636	69504319	.	+	.	ID=LotjaGi3g1v0327100.1;Parent=LotjaGi3g1v0327100
LjG1.1_chr3	PGSB	five_prime_UTR	69499636	69500079	.	+	.	ID=LotjaGi3g1v0327100.1.five_prime_UTR.1;Parent=LotjaGi3g1v0327100.1
LjG1.1_chr3	PGSB	exon	69499636	69500575	.	+	.	ID=LotjaGi3g1v0327100.1.exon.1;Parent=LotjaGi3g1v0327100.1
LjG1.1_chr3	PGSB	CDS	69500080	69500575	.	+	0	ID=LotjaGi3g1v0327100.1.CDS.1;Parent=LotjaGi3g1v0327100.1
LjG1.1_chr3	PGSB	CDS	69502207	69503345	.	+	2	ID=LotjaGi3g1v0327100.1.CDS.2;Parent=LotjaGi3g1v0327100.1
LjG1.1_chr3	PGSB	exon	69502207	69504319	.	+	.	ID=LotjaGi3g1v0327100.1.exon.2;Parent=LotjaGi3g1v0327100.1
LjG1.1_chr3	PGSB	three_prime_UTR	69503346	69504319	.	+	.	ID=LotjaGi3g1v0327100.1.three_prime_UTR.2;Parent=LotjaGi3g1v0327100.1
###
LjG1.1_chr3	PGSB	gene	69505824	69506207	.	+	.	ID=LotjaGi3g1v0327200_LC
LjG1.1_chr3	PGSB	mRNA	69505824	69506207	.	+	.	ID=LotjaGi3g1v0327200_LC.1;Parent=LotjaGi3g1v0327200_LC
LjG1.1_chr3	PGSB	exon	69505824	69506207	.	+	.	ID=LotjaGi3g1v0327200_LC.1.exon.1;Parent=LotjaGi3g1v0327200_LC.1
LjG1.1_chr3	PGSB	CDS	69505824	69506207	.	+	0	ID=LotjaGi3g1v0327200_LC.1.CDS.1;Parent=LotjaGi3g1v0327200_LC.1
###
LjG1.1_chr3	PGSB	gene	69509585	69511290	.	-	.	ID=LotjaGi3g1v0327300_LC
LjG1.1_chr3	PGSB	mRNA	69509585	69511290	.	-	.	ID=LotjaGi3g1v0327300_LC.1;Parent=LotjaGi3g1v0327300_LC
LjG1.1_chr3	PGSB	three_prime_UTR	69509585	69510204	.	-	.	ID=LotjaGi3g1v0327300_LC.1.three_prime_UTR.1;Parent=LotjaGi3g1v0327300_LC.1
LjG1.1_chr3	PGSB	exon	69509585	69511290	.	-	.	ID=LotjaGi3g1v0327300_LC.1.exon.1;Parent=LotjaGi3g1v0327300_LC.1
LjG1.1_chr3	PGSB	CDS	69510205	69510897	.	-	0	ID=LotjaGi3g1v0327300_LC.1.CDS.1;Parent=LotjaGi3g1v0327300_LC.1
LjG1.1_chr3	PGSB	five_prime_UTR	69510898	69511290	.	-	.	ID=LotjaGi3g1v0327300_LC.1.five_prime_UTR.2;Parent=LotjaGi3g1v0327300_LC.1
###
LjG1.1_chr3	PGSB	gene	69514137	69519612	.	+	.	ID=LotjaGi3g1v0327400_LC
LjG1.1_chr3	PGSB	mRNA	69514137	69519612	.	+	.	ID=LotjaGi3g1v0327400_LC.1;Parent=LotjaGi3g1v0327400_LC
LjG1.1_chr3	PGSB	five_prime_UTR	69514137	69514385	.	+	.	ID=LotjaGi3g1v0327400_LC.1.five_prime_UTR.1;Parent=LotjaGi3g1v0327400_LC.1
LjG1.1_chr3	PGSB	exon	69514137	69515210	.	+	.	ID=LotjaGi3g1v0327400_LC.1.exon.1;Parent=LotjaGi3g1v0327400_LC.1
LjG1.1_chr3	PGSB	CDS	69514386	69514694	.	+	0	ID=LotjaGi3g1v0327400_LC.1.CDS.1;Parent=LotjaGi3g1v0327400_LC.1
LjG1.1_chr3	PGSB	three_prime_UTR	69514695	69515210	.	+	.	ID=LotjaGi3g1v0327400_LC.1.three_prime_UTR.2;Parent=LotjaGi3g1v0327400_LC.1
LjG1.1_chr3	PGSB	exon	69516743	69519612	.	+	.	ID=LotjaGi3g1v0327400_LC.1.exon.2;Parent=LotjaGi3g1v0327400_LC.1
LjG1.1_chr3	PGSB	three_prime_UTR	69516743	69519612	.	+	.	ID=LotjaGi3g1v0327400_LC.1.three_prime_UTR.3;Parent=LotjaGi3g1v0327400_LC.1
LjG1.1_chr3	PGSB	mRNA	69514158	69519556	.	+	.	ID=LotjaGi3g1v0327400_LC.2;Parent=LotjaGi3g1v0327400_LC
LjG1.1_chr3	PGSB	five_prime_UTR	69514158	69514385	.	+	.	ID=LotjaGi3g1v0327400_LC.2.five_prime_UTR.1;Parent=LotjaGi3g1v0327400_LC.2
LjG1.1_chr3	PGSB	exon	69514158	69514671	.	+	.	ID=LotjaGi3g1v0327400_LC.2.exon.1;Parent=LotjaGi3g1v0327400_LC.2
LjG1.1_chr3	PGSB	CDS	69514386	69514671	.	+	0	ID=LotjaGi3g1v0327400_LC.2.CDS.1;Parent=LotjaGi3g1v0327400_LC.2
LjG1.1_chr3	PGSB	CDS	69515116	69515174	.	+	2	ID=LotjaGi3g1v0327400_LC.2.CDS.2;Parent=LotjaGi3g1v0327400_LC.2
LjG1.1_chr3	PGSB	exon	69515116	69516983	.	+	.	ID=LotjaGi3g1v0327400_LC.2.exon.2;Parent=LotjaGi3g1v0327400_LC.2
LjG1.1_chr3	PGSB	three_prime_UTR	69515175	69516983	.	+	.	ID=LotjaGi3g1v0327400_LC.2.three_prime_UTR.2;Parent=LotjaGi3g1v0327400_LC.2
LjG1.1_chr3	PGSB	exon	69517069	69517136	.	+	.	ID=LotjaGi3g1v0327400_LC.2.exon.3;Parent=LotjaGi3g1v0327400_LC.2
LjG1.1_chr3	PGSB	three_prime_UTR	69517069	69517136	.	+	.	ID=LotjaGi3g1v0327400_LC.2.three_prime_UTR.3;Parent=LotjaGi3g1v0327400_LC.2
LjG1.1_chr3	PGSB	exon	69517233	69518324	.	+	.	ID=LotjaGi3g1v0327400_LC.2.exon.4;Parent=LotjaGi3g1v0327400_LC.2
LjG1.1_chr3	PGSB	three_prime_UTR	69517233	69518324	.	+	.	ID=LotjaGi3g1v0327400_LC.2.three_prime_UTR.4;Parent=LotjaGi3g1v0327400_LC.2
LjG1.1_chr3	PGSB	exon	69518510	69518779	.	+	.	ID=LotjaGi3g1v0327400_LC.2.exon.5;Parent=LotjaGi3g1v0327400_LC.2
LjG1.1_chr3	PGSB	three_prime_UTR	69518510	69518779	.	+	.	ID=LotjaGi3g1v0327400_LC.2.three_prime_UTR.5;Parent=LotjaGi3g1v0327400_LC.2
LjG1.1_chr3	PGSB	exon	69518893	69519556	.	+	.	ID=LotjaGi3g1v0327400_LC.2.exon.6;Parent=LotjaGi3g1v0327400_LC.2
LjG1.1_chr3	PGSB	three_prime_UTR	69518893	69519556	.	+	.	ID=LotjaGi3g1v0327400_LC.2.three_prime_UTR.6;Parent=LotjaGi3g1v0327400_LC.2
LjG1.1_chr3	PGSB	mRNA	69514298	69519493	.	+	.	ID=LotjaGi3g1v0327400_LC.3;Parent=LotjaGi3g1v0327400_LC
LjG1.1_chr3	PGSB	five_prime_UTR	69514298	69514385	.	+	.	ID=LotjaGi3g1v0327400_LC.3.five_prime_UTR.1;Parent=LotjaGi3g1v0327400_LC.3
LjG1.1_chr3	PGSB	exon	69514298	69515210	.	+	.	ID=LotjaGi3g1v0327400_LC.3.exon.1;Parent=LotjaGi3g1v0327400_LC.3
LjG1.1_chr3	PGSB	CDS	69514386	69514694	.	+	0	ID=LotjaGi3g1v0327400_LC.3.CDS.1;Parent=LotjaGi3g1v0327400_LC.3
LjG1.1_chr3	PGSB	three_prime_UTR	69514695	69515210	.	+	.	ID=LotjaGi3g1v0327400_LC.3.three_prime_UTR.2;Parent=LotjaGi3g1v0327400_LC.3
LjG1.1_chr3	PGSB	exon	69515304	69516983	.	+	.	ID=LotjaGi3g1v0327400_LC.3.exon.2;Parent=LotjaGi3g1v0327400_LC.3
LjG1.1_chr3	PGSB	three_prime_UTR	69515304	69516983	.	+	.	ID=LotjaGi3g1v0327400_LC.3.three_prime_UTR.3;Parent=LotjaGi3g1v0327400_LC.3
LjG1.1_chr3	PGSB	exon	69517069	69517136	.	+	.	ID=LotjaGi3g1v0327400_LC.3.exon.3;Parent=LotjaGi3g1v0327400_LC.3
LjG1.1_chr3	PGSB	three_prime_UTR	69517069	69517136	.	+	.	ID=LotjaGi3g1v0327400_LC.3.three_prime_UTR.4;Parent=LotjaGi3g1v0327400_LC.3
LjG1.1_chr3	PGSB	exon	69517233	69518779	.	+	.	ID=LotjaGi3g1v0327400_LC.3.exon.4;Parent=LotjaGi3g1v0327400_LC.3
LjG1.1_chr3	PGSB	three_prime_UTR	69517233	69518779	.	+	.	ID=LotjaGi3g1v0327400_LC.3.three_prime_UTR.5;Parent=LotjaGi3g1v0327400_LC.3
LjG1.1_chr3	PGSB	exon	69518896	69519493	.	+	.	ID=LotjaGi3g1v0327400_LC.3.exon.5;Parent=LotjaGi3g1v0327400_LC.3
LjG1.1_chr3	PGSB	three_prime_UTR	69518896	69519493	.	+	.	ID=LotjaGi3g1v0327400_LC.3.three_prime_UTR.6;Parent=LotjaGi3g1v0327400_LC.3
###
LjG1.1_chr3	PGSB	gene	69521611	69522760	.	+	.	ID=LotjaGi3g1v0327500_LC
LjG1.1_chr3	PGSB	mRNA	69521611	69522760	.	+	.	ID=LotjaGi3g1v0327500_LC.1;Parent=LotjaGi3g1v0327500_LC
LjG1.1_chr3	PGSB	five_prime_UTR	69521611	69521611	.	+	.	ID=LotjaGi3g1v0327500_LC.1.five_prime_UTR.1;Parent=LotjaGi3g1v0327500_LC.1
LjG1.1_chr3	PGSB	exon	69521611	69522760	.	+	.	ID=LotjaGi3g1v0327500_LC.1.exon.1;Parent=LotjaGi3g1v0327500_LC.1
LjG1.1_chr3	PGSB	CDS	69521612	69522760	.	+	0	ID=LotjaGi3g1v0327500_LC.1.CDS.1;Parent=LotjaGi3g1v0327500_LC.1
###
LjG1.1_chr3	PGSB	gene	69526111	69531034	.	+	.	ID=LotjaGi3g1v0327600
LjG1.1_chr3	PGSB	mRNA	69526111	69531034	.	+	.	ID=LotjaGi3g1v0327600.1;Parent=LotjaGi3g1v0327600
LjG1.1_chr3	PGSB	exon	69526111	69526483	.	+	.	ID=LotjaGi3g1v0327600.1.exon.1;Parent=LotjaGi3g1v0327600.1
LjG1.1_chr3	PGSB	five_prime_UTR	69526111	69526483	.	+	.	ID=LotjaGi3g1v0327600.1.five_prime_UTR.1;Parent=LotjaGi3g1v0327600.1
LjG1.1_chr3	PGSB	exon	69526893	69526993	.	+	.	ID=LotjaGi3g1v0327600.1.exon.2;Parent=LotjaGi3g1v0327600.1
LjG1.1_chr3	PGSB	five_prime_UTR	69526893	69526993	.	+	.	ID=LotjaGi3g1v0327600.1.five_prime_UTR.2;Parent=LotjaGi3g1v0327600.1
LjG1.1_chr3	PGSB	five_prime_UTR	69527806	69527816	.	+	.	ID=LotjaGi3g1v0327600.1.five_prime_UTR.3;Parent=LotjaGi3g1v0327600.1
LjG1.1_chr3	PGSB	exon	69527806	69528119	.	+	.	ID=LotjaGi3g1v0327600.1.exon.3;Parent=LotjaGi3g1v0327600.1
LjG1.1_chr3	PGSB	CDS	69527817	69528119	.	+	0	ID=LotjaGi3g1v0327600.1.CDS.1;Parent=LotjaGi3g1v0327600.1
LjG1.1_chr3	PGSB	exon	69528221	69528361	.	+	.	ID=LotjaGi3g1v0327600.1.exon.4;Parent=LotjaGi3g1v0327600.1
LjG1.1_chr3	PGSB	CDS	69528221	69528361	.	+	0	ID=LotjaGi3g1v0327600.1.CDS.2;Parent=LotjaGi3g1v0327600.1
LjG1.1_chr3	PGSB	exon	69528463	69528534	.	+	.	ID=LotjaGi3g1v0327600.1.exon.5;Parent=LotjaGi3g1v0327600.1
LjG1.1_chr3	PGSB	CDS	69528463	69528534	.	+	0	ID=LotjaGi3g1v0327600.1.CDS.3;Parent=LotjaGi3g1v0327600.1
LjG1.1_chr3	PGSB	exon	69528651	69528776	.	+	.	ID=LotjaGi3g1v0327600.1.exon.6;Parent=LotjaGi3g1v0327600.1
LjG1.1_chr3	PGSB	CDS	69528651	69528776	.	+	0	ID=LotjaGi3g1v0327600.1.CDS.4;Parent=LotjaGi3g1v0327600.1
LjG1.1_chr3	PGSB	exon	69528904	69528960	.	+	.	ID=LotjaGi3g1v0327600.1.exon.7;Parent=LotjaGi3g1v0327600.1
LjG1.1_chr3	PGSB	CDS	69528904	69528960	.	+	0	ID=LotjaGi3g1v0327600.1.CDS.5;Parent=LotjaGi3g1v0327600.1
LjG1.1_chr3	PGSB	exon	69529040	69529141	.	+	.	ID=LotjaGi3g1v0327600.1.exon.8;Parent=LotjaGi3g1v0327600.1
LjG1.1_chr3	PGSB	CDS	69529040	69529141	.	+	0	ID=LotjaGi3g1v0327600.1.CDS.6;Parent=LotjaGi3g1v0327600.1
LjG1.1_chr3	PGSB	exon	69529300	69529377	.	+	.	ID=LotjaGi3g1v0327600.1.exon.9;Parent=LotjaGi3g1v0327600.1
LjG1.1_chr3	PGSB	CDS	69529300	69529377	.	+	0	ID=LotjaGi3g1v0327600.1.CDS.7;Parent=LotjaGi3g1v0327600.1
LjG1.1_chr3	PGSB	exon	69529467	69529536	.	+	.	ID=LotjaGi3g1v0327600.1.exon.10;Parent=LotjaGi3g1v0327600.1
LjG1.1_chr3	PGSB	CDS	69529467	69529536	.	+	0	ID=LotjaGi3g1v0327600.1.CDS.8;Parent=LotjaGi3g1v0327600.1
LjG1.1_chr3	PGSB	exon	69529629	69529699	.	+	.	ID=LotjaGi3g1v0327600.1.exon.11;Parent=LotjaGi3g1v0327600.1
LjG1.1_chr3	PGSB	CDS	69529629	69529699	.	+	2	ID=LotjaGi3g1v0327600.1.CDS.9;Parent=LotjaGi3g1v0327600.1
LjG1.1_chr3	PGSB	exon	69529944	69530036	.	+	.	ID=LotjaGi3g1v0327600.1.exon.12;Parent=LotjaGi3g1v0327600.1
LjG1.1_chr3	PGSB	CDS	69529944	69530036	.	+	0	ID=LotjaGi3g1v0327600.1.CDS.10;Parent=LotjaGi3g1v0327600.1
LjG1.1_chr3	PGSB	CDS	69530204	69530266	.	+	0	ID=LotjaGi3g1v0327600.1.CDS.11;Parent=LotjaGi3g1v0327600.1
LjG1.1_chr3	PGSB	exon	69530204	69531034	.	+	.	ID=LotjaGi3g1v0327600.1.exon.13;Parent=LotjaGi3g1v0327600.1
LjG1.1_chr3	PGSB	three_prime_UTR	69530267	69531034	.	+	.	ID=LotjaGi3g1v0327600.1.three_prime_UTR.4;Parent=LotjaGi3g1v0327600.1
###
LjG1.1_chr3	PGSB	gene	69531316	69536631	.	+	.	ID=LotjaGi3g1v0327700
LjG1.1_chr3	PGSB	mRNA	69531316	69536631	.	+	.	ID=LotjaGi3g1v0327700.1;Parent=LotjaGi3g1v0327700
LjG1.1_chr3	PGSB	five_prime_UTR	69531316	69531561	.	+	.	ID=LotjaGi3g1v0327700.1.five_prime_UTR.1;Parent=LotjaGi3g1v0327700.1
LjG1.1_chr3	PGSB	exon	69531316	69531904	.	+	.	ID=LotjaGi3g1v0327700.1.exon.1;Parent=LotjaGi3g1v0327700.1
LjG1.1_chr3	PGSB	CDS	69531562	69531904	.	+	0	ID=LotjaGi3g1v0327700.1.CDS.1;Parent=LotjaGi3g1v0327700.1
LjG1.1_chr3	PGSB	exon	69532293	69532301	.	+	.	ID=LotjaGi3g1v0327700.1.exon.2;Parent=LotjaGi3g1v0327700.1
LjG1.1_chr3	PGSB	CDS	69532293	69532301	.	+	2	ID=LotjaGi3g1v0327700.1.CDS.2;Parent=LotjaGi3g1v0327700.1
LjG1.1_chr3	PGSB	exon	69533333	69534189	.	+	.	ID=LotjaGi3g1v0327700.1.exon.3;Parent=LotjaGi3g1v0327700.1
LjG1.1_chr3	PGSB	CDS	69533333	69534189	.	+	2	ID=LotjaGi3g1v0327700.1.CDS.3;Parent=LotjaGi3g1v0327700.1
LjG1.1_chr3	PGSB	exon	69534632	69534793	.	+	.	ID=LotjaGi3g1v0327700.1.exon.4;Parent=LotjaGi3g1v0327700.1
LjG1.1_chr3	PGSB	CDS	69534632	69534793	.	+	0	ID=LotjaGi3g1v0327700.1.CDS.4;Parent=LotjaGi3g1v0327700.1
LjG1.1_chr3	PGSB	exon	69534887	69535110	.	+	.	ID=LotjaGi3g1v0327700.1.exon.5;Parent=LotjaGi3g1v0327700.1
LjG1.1_chr3	PGSB	CDS	69534887	69535110	.	+	0	ID=LotjaGi3g1v0327700.1.CDS.5;Parent=LotjaGi3g1v0327700.1
LjG1.1_chr3	PGSB	exon	69535193	69535280	.	+	.	ID=LotjaGi3g1v0327700.1.exon.6;Parent=LotjaGi3g1v0327700.1
LjG1.1_chr3	PGSB	CDS	69535193	69535280	.	+	1	ID=LotjaGi3g1v0327700.1.CDS.6;Parent=LotjaGi3g1v0327700.1
LjG1.1_chr3	PGSB	CDS	69535966	69536175	.	+	0	ID=LotjaGi3g1v0327700.1.CDS.7;Parent=LotjaGi3g1v0327700.1
LjG1.1_chr3	PGSB	exon	69535966	69536631	.	+	.	ID=LotjaGi3g1v0327700.1.exon.7;Parent=LotjaGi3g1v0327700.1
LjG1.1_chr3	PGSB	three_prime_UTR	69536176	69536631	.	+	.	ID=LotjaGi3g1v0327700.1.three_prime_UTR.2;Parent=LotjaGi3g1v0327700.1
LjG1.1_chr3	PGSB	mRNA	69531316	69536631	.	+	.	ID=LotjaGi3g1v0327700.2;Parent=LotjaGi3g1v0327700
LjG1.1_chr3	PGSB	five_prime_UTR	69531316	69532282	.	+	.	ID=LotjaGi3g1v0327700.2.five_prime_UTR.1;Parent=LotjaGi3g1v0327700.2
LjG1.1_chr3	PGSB	exon	69531316	69532301	.	+	.	ID=LotjaGi3g1v0327700.2.exon.1;Parent=LotjaGi3g1v0327700.2
LjG1.1_chr3	PGSB	CDS	69532283	69532301	.	+	0	ID=LotjaGi3g1v0327700.2.CDS.1;Parent=LotjaGi3g1v0327700.2
LjG1.1_chr3	PGSB	exon	69533333	69534189	.	+	.	ID=LotjaGi3g1v0327700.2.exon.2;Parent=LotjaGi3g1v0327700.2
LjG1.1_chr3	PGSB	CDS	69533333	69534189	.	+	2	ID=LotjaGi3g1v0327700.2.CDS.2;Parent=LotjaGi3g1v0327700.2
LjG1.1_chr3	PGSB	exon	69534632	69534793	.	+	.	ID=LotjaGi3g1v0327700.2.exon.3;Parent=LotjaGi3g1v0327700.2
LjG1.1_chr3	PGSB	CDS	69534632	69534793	.	+	0	ID=LotjaGi3g1v0327700.2.CDS.3;Parent=LotjaGi3g1v0327700.2
LjG1.1_chr3	PGSB	exon	69534887	69535110	.	+	.	ID=LotjaGi3g1v0327700.2.exon.4;Parent=LotjaGi3g1v0327700.2
LjG1.1_chr3	PGSB	CDS	69534887	69535110	.	+	0	ID=LotjaGi3g1v0327700.2.CDS.4;Parent=LotjaGi3g1v0327700.2
LjG1.1_chr3	PGSB	exon	69535193	69535280	.	+	.	ID=LotjaGi3g1v0327700.2.exon.5;Parent=LotjaGi3g1v0327700.2
LjG1.1_chr3	PGSB	CDS	69535193	69535280	.	+	1	ID=LotjaGi3g1v0327700.2.CDS.5;Parent=LotjaGi3g1v0327700.2
LjG1.1_chr3	PGSB	CDS	69535966	69536175	.	+	0	ID=LotjaGi3g1v0327700.2.CDS.6;Parent=LotjaGi3g1v0327700.2
LjG1.1_chr3	PGSB	exon	69535966	69536196	.	+	.	ID=LotjaGi3g1v0327700.2.exon.6;Parent=LotjaGi3g1v0327700.2
LjG1.1_chr3	PGSB	three_prime_UTR	69536176	69536196	.	+	.	ID=LotjaGi3g1v0327700.2.three_prime_UTR.2;Parent=LotjaGi3g1v0327700.2
LjG1.1_chr3	PGSB	exon	69536301	69536631	.	+	.	ID=LotjaGi3g1v0327700.2.exon.7;Parent=LotjaGi3g1v0327700.2
LjG1.1_chr3	PGSB	three_prime_UTR	69536301	69536631	.	+	.	ID=LotjaGi3g1v0327700.2.three_prime_UTR.3;Parent=LotjaGi3g1v0327700.2
###
LjG1.1_chr3	PGSB	gene	69538865	69539177	.	+	.	ID=LotjaGi3g1v0327800_LC
LjG1.1_chr3	PGSB	mRNA	69538865	69539177	.	+	.	ID=LotjaGi3g1v0327800_LC.1;Parent=LotjaGi3g1v0327800_LC
LjG1.1_chr3	PGSB	five_prime_UTR	69538865	69538866	.	+	.	ID=LotjaGi3g1v0327800_LC.1.five_prime_UTR.1;Parent=LotjaGi3g1v0327800_LC.1
LjG1.1_chr3	PGSB	exon	69538865	69539177	.	+	.	ID=LotjaGi3g1v0327800_LC.1.exon.1;Parent=LotjaGi3g1v0327800_LC.1
LjG1.1_chr3	PGSB	CDS	69538867	69539175	.	+	0	ID=LotjaGi3g1v0327800_LC.1.CDS.1;Parent=LotjaGi3g1v0327800_LC.1
LjG1.1_chr3	PGSB	three_prime_UTR	69539176	69539177	.	+	.	ID=LotjaGi3g1v0327800_LC.1.three_prime_UTR.2;Parent=LotjaGi3g1v0327800_LC.1
###
LjG1.1_chr3	PGSB	gene	69544750	69545114	.	-	.	ID=LotjaGi3g1v0327900_LC
LjG1.1_chr3	PGSB	mRNA	69544750	69545114	.	-	.	ID=LotjaGi3g1v0327900_LC.1;Parent=LotjaGi3g1v0327900_LC
LjG1.1_chr3	PGSB	three_prime_UTR	69544750	69544750	.	-	.	ID=LotjaGi3g1v0327900_LC.1.three_prime_UTR.1;Parent=LotjaGi3g1v0327900_LC.1
LjG1.1_chr3	PGSB	exon	69544750	69545114	.	-	.	ID=LotjaGi3g1v0327900_LC.1.exon.1;Parent=LotjaGi3g1v0327900_LC.1
LjG1.1_chr3	PGSB	CDS	69544751	69545113	.	-	0	ID=LotjaGi3g1v0327900_LC.1.CDS.1;Parent=LotjaGi3g1v0327900_LC.1
LjG1.1_chr3	PGSB	five_prime_UTR	69545114	69545114	.	-	.	ID=LotjaGi3g1v0327900_LC.1.five_prime_UTR.2;Parent=LotjaGi3g1v0327900_LC.1
###
LjG1.1_chr3	PGSB	gene	69546589	69549594	.	+	.	ID=LotjaGi3g1v0328000
LjG1.1_chr3	PGSB	mRNA	69546589	69549594	.	+	.	ID=LotjaGi3g1v0328000.1;Parent=LotjaGi3g1v0328000
LjG1.1_chr3	PGSB	exon	69546589	69546693	.	+	.	ID=LotjaGi3g1v0328000.1.exon.1;Parent=LotjaGi3g1v0328000.1
LjG1.1_chr3	PGSB	five_prime_UTR	69546589	69546693	.	+	.	ID=LotjaGi3g1v0328000.1.five_prime_UTR.1;Parent=LotjaGi3g1v0328000.1
LjG1.1_chr3	PGSB	five_prime_UTR	69548397	69548446	.	+	.	ID=LotjaGi3g1v0328000.1.five_prime_UTR.2;Parent=LotjaGi3g1v0328000.1
LjG1.1_chr3	PGSB	exon	69548397	69549594	.	+	.	ID=LotjaGi3g1v0328000.1.exon.2;Parent=LotjaGi3g1v0328000.1
LjG1.1_chr3	PGSB	CDS	69548447	69548758	.	+	0	ID=LotjaGi3g1v0328000.1.CDS.1;Parent=LotjaGi3g1v0328000.1
LjG1.1_chr3	PGSB	three_prime_UTR	69548759	69549594	.	+	.	ID=LotjaGi3g1v0328000.1.three_prime_UTR.3;Parent=LotjaGi3g1v0328000.1
LjG1.1_chr3	PGSB	mRNA	69548447	69548758	.	+	.	ID=LotjaGi3g1v0328000.2;Parent=LotjaGi3g1v0328000
LjG1.1_chr3	PGSB	exon	69548447	69548758	.	+	.	ID=LotjaGi3g1v0328000.2.exon.1;Parent=LotjaGi3g1v0328000.2
LjG1.1_chr3	PGSB	CDS	69548447	69548758	.	+	0	ID=LotjaGi3g1v0328000.2.CDS.1;Parent=LotjaGi3g1v0328000.2
###
LjG1.1_chr3	PGSB	gene	69554853	69560764	.	+	.	ID=LotjaGi3g1v0328100
LjG1.1_chr3	PGSB	mRNA	69554853	69560764	.	+	.	ID=LotjaGi3g1v0328100.1;Parent=LotjaGi3g1v0328100
LjG1.1_chr3	PGSB	five_prime_UTR	69554853	69554983	.	+	.	ID=LotjaGi3g1v0328100.1.five_prime_UTR.1;Parent=LotjaGi3g1v0328100.1
LjG1.1_chr3	PGSB	exon	69554853	69555139	.	+	.	ID=LotjaGi3g1v0328100.1.exon.1;Parent=LotjaGi3g1v0328100.1
LjG1.1_chr3	PGSB	CDS	69554984	69555139	.	+	0	ID=LotjaGi3g1v0328100.1.CDS.1;Parent=LotjaGi3g1v0328100.1
LjG1.1_chr3	PGSB	exon	69555848	69555957	.	+	.	ID=LotjaGi3g1v0328100.1.exon.2;Parent=LotjaGi3g1v0328100.1
LjG1.1_chr3	PGSB	CDS	69555848	69555957	.	+	0	ID=LotjaGi3g1v0328100.1.CDS.2;Parent=LotjaGi3g1v0328100.1
LjG1.1_chr3	PGSB	exon	69556062	69556332	.	+	.	ID=LotjaGi3g1v0328100.1.exon.3;Parent=LotjaGi3g1v0328100.1
LjG1.1_chr3	PGSB	CDS	69556062	69556332	.	+	1	ID=LotjaGi3g1v0328100.1.CDS.3;Parent=LotjaGi3g1v0328100.1
LjG1.1_chr3	PGSB	exon	69556434	69556572	.	+	.	ID=LotjaGi3g1v0328100.1.exon.4;Parent=LotjaGi3g1v0328100.1
LjG1.1_chr3	PGSB	CDS	69556434	69556572	.	+	0	ID=LotjaGi3g1v0328100.1.CDS.4;Parent=LotjaGi3g1v0328100.1
LjG1.1_chr3	PGSB	exon	69557863	69558229	.	+	.	ID=LotjaGi3g1v0328100.1.exon.5;Parent=LotjaGi3g1v0328100.1
LjG1.1_chr3	PGSB	CDS	69557863	69558229	.	+	2	ID=LotjaGi3g1v0328100.1.CDS.5;Parent=LotjaGi3g1v0328100.1
LjG1.1_chr3	PGSB	exon	69558775	69559140	.	+	.	ID=LotjaGi3g1v0328100.1.exon.6;Parent=LotjaGi3g1v0328100.1
LjG1.1_chr3	PGSB	CDS	69558775	69559140	.	+	1	ID=LotjaGi3g1v0328100.1.CDS.6;Parent=LotjaGi3g1v0328100.1
LjG1.1_chr3	PGSB	exon	69559222	69559300	.	+	.	ID=LotjaGi3g1v0328100.1.exon.7;Parent=LotjaGi3g1v0328100.1
LjG1.1_chr3	PGSB	CDS	69559222	69559300	.	+	1	ID=LotjaGi3g1v0328100.1.CDS.7;Parent=LotjaGi3g1v0328100.1
LjG1.1_chr3	PGSB	exon	69559926	69560125	.	+	.	ID=LotjaGi3g1v0328100.1.exon.8;Parent=LotjaGi3g1v0328100.1
LjG1.1_chr3	PGSB	CDS	69559926	69560125	.	+	0	ID=LotjaGi3g1v0328100.1.CDS.8;Parent=LotjaGi3g1v0328100.1
LjG1.1_chr3	PGSB	CDS	69560217	69560316	.	+	1	ID=LotjaGi3g1v0328100.1.CDS.9;Parent=LotjaGi3g1v0328100.1
LjG1.1_chr3	PGSB	exon	69560217	69560764	.	+	.	ID=LotjaGi3g1v0328100.1.exon.9;Parent=LotjaGi3g1v0328100.1
LjG1.1_chr3	PGSB	three_prime_UTR	69560317	69560764	.	+	.	ID=LotjaGi3g1v0328100.1.three_prime_UTR.2;Parent=LotjaGi3g1v0328100.1
LjG1.1_chr3	PGSB	mRNA	69556075	69560316	.	+	.	ID=LotjaGi3g1v0328100.2;Parent=LotjaGi3g1v0328100
LjG1.1_chr3	PGSB	exon	69556075	69556332	.	+	.	ID=LotjaGi3g1v0328100.2.exon.1;Parent=LotjaGi3g1v0328100.2
LjG1.1_chr3	PGSB	CDS	69556075	69556332	.	+	0	ID=LotjaGi3g1v0328100.2.CDS.1;Parent=LotjaGi3g1v0328100.2
LjG1.1_chr3	PGSB	exon	69556434	69556572	.	+	.	ID=LotjaGi3g1v0328100.2.exon.2;Parent=LotjaGi3g1v0328100.2
LjG1.1_chr3	PGSB	CDS	69556434	69556572	.	+	0	ID=LotjaGi3g1v0328100.2.CDS.2;Parent=LotjaGi3g1v0328100.2
LjG1.1_chr3	PGSB	exon	69557863	69558229	.	+	.	ID=LotjaGi3g1v0328100.2.exon.3;Parent=LotjaGi3g1v0328100.2
LjG1.1_chr3	PGSB	CDS	69557863	69558229	.	+	2	ID=LotjaGi3g1v0328100.2.CDS.3;Parent=LotjaGi3g1v0328100.2
LjG1.1_chr3	PGSB	exon	69558775	69559140	.	+	.	ID=LotjaGi3g1v0328100.2.exon.4;Parent=LotjaGi3g1v0328100.2
LjG1.1_chr3	PGSB	CDS	69558775	69559140	.	+	1	ID=LotjaGi3g1v0328100.2.CDS.4;Parent=LotjaGi3g1v0328100.2
LjG1.1_chr3	PGSB	exon	69559222	69559300	.	+	.	ID=LotjaGi3g1v0328100.2.exon.5;Parent=LotjaGi3g1v0328100.2
LjG1.1_chr3	PGSB	CDS	69559222	69559300	.	+	1	ID=LotjaGi3g1v0328100.2.CDS.5;Parent=LotjaGi3g1v0328100.2
LjG1.1_chr3	PGSB	exon	69559926	69560125	.	+	.	ID=LotjaGi3g1v0328100.2.exon.6;Parent=LotjaGi3g1v0328100.2
LjG1.1_chr3	PGSB	CDS	69559926	69560125	.	+	0	ID=LotjaGi3g1v0328100.2.CDS.6;Parent=LotjaGi3g1v0328100.2
LjG1.1_chr3	PGSB	exon	69560217	69560316	.	+	.	ID=LotjaGi3g1v0328100.2.exon.7;Parent=LotjaGi3g1v0328100.2
LjG1.1_chr3	PGSB	CDS	69560217	69560316	.	+	1	ID=LotjaGi3g1v0328100.2.CDS.7;Parent=LotjaGi3g1v0328100.2
###
LjG1.1_chr3	PGSB	gene	69560860	69564338	.	-	.	ID=LotjaGi3g1v0328200_LC
LjG1.1_chr3	PGSB	mRNA	69560860	69564265	.	-	.	ID=LotjaGi3g1v0328200_LC.1;Parent=LotjaGi3g1v0328200_LC
LjG1.1_chr3	PGSB	three_prime_UTR	69560860	69561071	.	-	.	ID=LotjaGi3g1v0328200_LC.1.three_prime_UTR.1;Parent=LotjaGi3g1v0328200_LC.1
LjG1.1_chr3	PGSB	exon	69560860	69561562	.	-	.	ID=LotjaGi3g1v0328200_LC.1.exon.1;Parent=LotjaGi3g1v0328200_LC.1
LjG1.1_chr3	PGSB	CDS	69561072	69561562	.	-	2	ID=LotjaGi3g1v0328200_LC.1.CDS.1;Parent=LotjaGi3g1v0328200_LC.1
LjG1.1_chr3	PGSB	CDS	69561700	69561811	.	-	0	ID=LotjaGi3g1v0328200_LC.1.CDS.2;Parent=LotjaGi3g1v0328200_LC.1
LjG1.1_chr3	PGSB	exon	69561700	69562259	.	-	.	ID=LotjaGi3g1v0328200_LC.1.exon.2;Parent=LotjaGi3g1v0328200_LC.1
LjG1.1_chr3	PGSB	five_prime_UTR	69561812	69562259	.	-	.	ID=LotjaGi3g1v0328200_LC.1.five_prime_UTR.2;Parent=LotjaGi3g1v0328200_LC.1
LjG1.1_chr3	PGSB	exon	69563805	69564265	.	-	.	ID=LotjaGi3g1v0328200_LC.1.exon.3;Parent=LotjaGi3g1v0328200_LC.1
LjG1.1_chr3	PGSB	five_prime_UTR	69563805	69564265	.	-	.	ID=LotjaGi3g1v0328200_LC.1.five_prime_UTR.3;Parent=LotjaGi3g1v0328200_LC.1
LjG1.1_chr3	PGSB	mRNA	69560860	69564338	.	-	.	ID=LotjaGi3g1v0328200_LC.2;Parent=LotjaGi3g1v0328200_LC
LjG1.1_chr3	PGSB	three_prime_UTR	69560860	69561071	.	-	.	ID=LotjaGi3g1v0328200_LC.2.three_prime_UTR.1;Parent=LotjaGi3g1v0328200_LC.2
LjG1.1_chr3	PGSB	exon	69560860	69562259	.	-	.	ID=LotjaGi3g1v0328200_LC.2.exon.1;Parent=LotjaGi3g1v0328200_LC.2
LjG1.1_chr3	PGSB	CDS	69561072	69561518	.	-	0	ID=LotjaGi3g1v0328200_LC.2.CDS.1;Parent=LotjaGi3g1v0328200_LC.2
LjG1.1_chr3	PGSB	five_prime_UTR	69561519	69562259	.	-	.	ID=LotjaGi3g1v0328200_LC.2.five_prime_UTR.2;Parent=LotjaGi3g1v0328200_LC.2
LjG1.1_chr3	PGSB	exon	69563805	69564338	.	-	.	ID=LotjaGi3g1v0328200_LC.2.exon.2;Parent=LotjaGi3g1v0328200_LC.2
LjG1.1_chr3	PGSB	five_prime_UTR	69563805	69564338	.	-	.	ID=LotjaGi3g1v0328200_LC.2.five_prime_UTR.3;Parent=LotjaGi3g1v0328200_LC.2
###
LjG1.1_chr3	PGSB	gene	69573082	69573706	.	-	.	ID=LotjaGi3g1v0328300_LC
LjG1.1_chr3	PGSB	mRNA	69573082	69573706	.	-	.	ID=LotjaGi3g1v0328300_LC.1;Parent=LotjaGi3g1v0328300_LC
LjG1.1_chr3	PGSB	three_prime_UTR	69573082	69573082	.	-	.	ID=LotjaGi3g1v0328300_LC.1.three_prime_UTR.1;Parent=LotjaGi3g1v0328300_LC.1
LjG1.1_chr3	PGSB	exon	69573082	69573706	.	-	.	ID=LotjaGi3g1v0328300_LC.1.exon.1;Parent=LotjaGi3g1v0328300_LC.1
LjG1.1_chr3	PGSB	CDS	69573083	69573706	.	-	0	ID=LotjaGi3g1v0328300_LC.1.CDS.1;Parent=LotjaGi3g1v0328300_LC.1
###
LjG1.1_chr3	PGSB	gene	69575080	69578028	.	+	.	ID=LotjaGi3g1v0328400
LjG1.1_chr3	PGSB	mRNA	69575080	69578028	.	+	.	ID=LotjaGi3g1v0328400.1;Parent=LotjaGi3g1v0328400
LjG1.1_chr3	PGSB	five_prime_UTR	69575080	69575204	.	+	.	ID=LotjaGi3g1v0328400.1.five_prime_UTR.1;Parent=LotjaGi3g1v0328400.1
LjG1.1_chr3	PGSB	exon	69575080	69575307	.	+	.	ID=LotjaGi3g1v0328400.1.exon.1;Parent=LotjaGi3g1v0328400.1
LjG1.1_chr3	PGSB	CDS	69575205	69575307	.	+	0	ID=LotjaGi3g1v0328400.1.CDS.1;Parent=LotjaGi3g1v0328400.1
LjG1.1_chr3	PGSB	exon	69575625	69575738	.	+	.	ID=LotjaGi3g1v0328400.1.exon.2;Parent=LotjaGi3g1v0328400.1
LjG1.1_chr3	PGSB	CDS	69575625	69575738	.	+	2	ID=LotjaGi3g1v0328400.1.CDS.2;Parent=LotjaGi3g1v0328400.1
LjG1.1_chr3	PGSB	exon	69576386	69576584	.	+	.	ID=LotjaGi3g1v0328400.1.exon.3;Parent=LotjaGi3g1v0328400.1
LjG1.1_chr3	PGSB	CDS	69576386	69576584	.	+	2	ID=LotjaGi3g1v0328400.1.CDS.3;Parent=LotjaGi3g1v0328400.1
LjG1.1_chr3	PGSB	exon	69576712	69576757	.	+	.	ID=LotjaGi3g1v0328400.1.exon.4;Parent=LotjaGi3g1v0328400.1
LjG1.1_chr3	PGSB	CDS	69576712	69576757	.	+	1	ID=LotjaGi3g1v0328400.1.CDS.4;Parent=LotjaGi3g1v0328400.1
LjG1.1_chr3	PGSB	exon	69577438	69577513	.	+	.	ID=LotjaGi3g1v0328400.1.exon.5;Parent=LotjaGi3g1v0328400.1
LjG1.1_chr3	PGSB	CDS	69577438	69577513	.	+	0	ID=LotjaGi3g1v0328400.1.CDS.5;Parent=LotjaGi3g1v0328400.1
LjG1.1_chr3	PGSB	CDS	69577637	69577857	.	+	2	ID=LotjaGi3g1v0328400.1.CDS.6;Parent=LotjaGi3g1v0328400.1
LjG1.1_chr3	PGSB	exon	69577637	69578028	.	+	.	ID=LotjaGi3g1v0328400.1.exon.6;Parent=LotjaGi3g1v0328400.1
LjG1.1_chr3	PGSB	three_prime_UTR	69577858	69578028	.	+	.	ID=LotjaGi3g1v0328400.1.three_prime_UTR.2;Parent=LotjaGi3g1v0328400.1
###
LjG1.1_chr3	PGSB	gene	69579895	69582667	.	-	.	ID=LotjaGi3g1v0328500_LC
LjG1.1_chr3	PGSB	mRNA	69579895	69582667	.	-	.	ID=LotjaGi3g1v0328500_LC.1;Parent=LotjaGi3g1v0328500_LC
LjG1.1_chr3	PGSB	three_prime_UTR	69579895	69580187	.	-	.	ID=LotjaGi3g1v0328500_LC.1.three_prime_UTR.1;Parent=LotjaGi3g1v0328500_LC.1
LjG1.1_chr3	PGSB	exon	69579895	69580325	.	-	.	ID=LotjaGi3g1v0328500_LC.1.exon.1;Parent=LotjaGi3g1v0328500_LC.1
LjG1.1_chr3	PGSB	CDS	69580188	69580325	.	-	0	ID=LotjaGi3g1v0328500_LC.1.CDS.1;Parent=LotjaGi3g1v0328500_LC.1
LjG1.1_chr3	PGSB	exon	69581239	69581340	.	-	.	ID=LotjaGi3g1v0328500_LC.1.exon.2;Parent=LotjaGi3g1v0328500_LC.1
LjG1.1_chr3	PGSB	CDS	69581239	69581340	.	-	0	ID=LotjaGi3g1v0328500_LC.1.CDS.2;Parent=LotjaGi3g1v0328500_LC.1
LjG1.1_chr3	PGSB	exon	69581421	69581475	.	-	.	ID=LotjaGi3g1v0328500_LC.1.exon.3;Parent=LotjaGi3g1v0328500_LC.1
LjG1.1_chr3	PGSB	CDS	69581421	69581475	.	-	1	ID=LotjaGi3g1v0328500_LC.1.CDS.3;Parent=LotjaGi3g1v0328500_LC.1
LjG1.1_chr3	PGSB	CDS	69582542	69582609	.	-	0	ID=LotjaGi3g1v0328500_LC.1.CDS.4;Parent=LotjaGi3g1v0328500_LC.1
LjG1.1_chr3	PGSB	exon	69582542	69582667	.	-	.	ID=LotjaGi3g1v0328500_LC.1.exon.4;Parent=LotjaGi3g1v0328500_LC.1
LjG1.1_chr3	PGSB	five_prime_UTR	69582610	69582667	.	-	.	ID=LotjaGi3g1v0328500_LC.1.five_prime_UTR.2;Parent=LotjaGi3g1v0328500_LC.1
###
LjG1.1_chr3	PGSB	gene	69583545	69584273	.	+	.	ID=LotjaGi3g1v0328600_LC
LjG1.1_chr3	PGSB	mRNA	69583545	69584273	.	+	.	ID=LotjaGi3g1v0328600_LC.1;Parent=LotjaGi3g1v0328600_LC
LjG1.1_chr3	PGSB	five_prime_UTR	69583545	69583545	.	+	.	ID=LotjaGi3g1v0328600_LC.1.five_prime_UTR.1;Parent=LotjaGi3g1v0328600_LC.1
LjG1.1_chr3	PGSB	exon	69583545	69583601	.	+	.	ID=LotjaGi3g1v0328600_LC.1.exon.1;Parent=LotjaGi3g1v0328600_LC.1
LjG1.1_chr3	PGSB	CDS	69583546	69583601	.	+	0	ID=LotjaGi3g1v0328600_LC.1.CDS.1;Parent=LotjaGi3g1v0328600_LC.1
LjG1.1_chr3	PGSB	CDS	69583990	69584272	.	+	1	ID=LotjaGi3g1v0328600_LC.1.CDS.2;Parent=LotjaGi3g1v0328600_LC.1
LjG1.1_chr3	PGSB	exon	69583990	69584273	.	+	.	ID=LotjaGi3g1v0328600_LC.1.exon.2;Parent=LotjaGi3g1v0328600_LC.1
LjG1.1_chr3	PGSB	three_prime_UTR	69584273	69584273	.	+	.	ID=LotjaGi3g1v0328600_LC.1.three_prime_UTR.2;Parent=LotjaGi3g1v0328600_LC.1
###
LjG1.1_chr3	PGSB	gene	69611591	69628545	.	+	.	ID=LotjaGi3g1v0328700
LjG1.1_chr3	PGSB	mRNA	69611591	69628545	.	+	.	ID=LotjaGi3g1v0328700.1;Parent=LotjaGi3g1v0328700
LjG1.1_chr3	PGSB	exon	69611591	69612166	.	+	.	ID=LotjaGi3g1v0328700.1.exon.1;Parent=LotjaGi3g1v0328700.1
LjG1.1_chr3	PGSB	five_prime_UTR	69611591	69612166	.	+	.	ID=LotjaGi3g1v0328700.1.five_prime_UTR.1;Parent=LotjaGi3g1v0328700.1
LjG1.1_chr3	PGSB	exon	69612491	69612776	.	+	.	ID=LotjaGi3g1v0328700.1.exon.2;Parent=LotjaGi3g1v0328700.1
LjG1.1_chr3	PGSB	five_prime_UTR	69612491	69612776	.	+	.	ID=LotjaGi3g1v0328700.1.five_prime_UTR.2;Parent=LotjaGi3g1v0328700.1
LjG1.1_chr3	PGSB	five_prime_UTR	69613655	69613678	.	+	.	ID=LotjaGi3g1v0328700.1.five_prime_UTR.3;Parent=LotjaGi3g1v0328700.1
LjG1.1_chr3	PGSB	exon	69613655	69613781	.	+	.	ID=LotjaGi3g1v0328700.1.exon.3;Parent=LotjaGi3g1v0328700.1
LjG1.1_chr3	PGSB	CDS	69613679	69613781	.	+	0	ID=LotjaGi3g1v0328700.1.CDS.1;Parent=LotjaGi3g1v0328700.1
LjG1.1_chr3	PGSB	exon	69614099	69614212	.	+	.	ID=LotjaGi3g1v0328700.1.exon.4;Parent=LotjaGi3g1v0328700.1
LjG1.1_chr3	PGSB	CDS	69614099	69614212	.	+	2	ID=LotjaGi3g1v0328700.1.CDS.2;Parent=LotjaGi3g1v0328700.1
LjG1.1_chr3	PGSB	exon	69614860	69615058	.	+	.	ID=LotjaGi3g1v0328700.1.exon.5;Parent=LotjaGi3g1v0328700.1
LjG1.1_chr3	PGSB	CDS	69614860	69615058	.	+	2	ID=LotjaGi3g1v0328700.1.CDS.3;Parent=LotjaGi3g1v0328700.1
LjG1.1_chr3	PGSB	exon	69615186	69615231	.	+	.	ID=LotjaGi3g1v0328700.1.exon.6;Parent=LotjaGi3g1v0328700.1
LjG1.1_chr3	PGSB	CDS	69615186	69615231	.	+	1	ID=LotjaGi3g1v0328700.1.CDS.4;Parent=LotjaGi3g1v0328700.1
LjG1.1_chr3	PGSB	exon	69615919	69615994	.	+	.	ID=LotjaGi3g1v0328700.1.exon.7;Parent=LotjaGi3g1v0328700.1
LjG1.1_chr3	PGSB	CDS	69615919	69615994	.	+	0	ID=LotjaGi3g1v0328700.1.CDS.5;Parent=LotjaGi3g1v0328700.1
LjG1.1_chr3	PGSB	CDS	69616118	69616338	.	+	2	ID=LotjaGi3g1v0328700.1.CDS.6;Parent=LotjaGi3g1v0328700.1
LjG1.1_chr3	PGSB	exon	69616118	69618344	.	+	.	ID=LotjaGi3g1v0328700.1.exon.8;Parent=LotjaGi3g1v0328700.1
LjG1.1_chr3	PGSB	three_prime_UTR	69616339	69618344	.	+	.	ID=LotjaGi3g1v0328700.1.three_prime_UTR.4;Parent=LotjaGi3g1v0328700.1
LjG1.1_chr3	PGSB	exon	69625807	69626226	.	+	.	ID=LotjaGi3g1v0328700.1.exon.9;Parent=LotjaGi3g1v0328700.1
LjG1.1_chr3	PGSB	three_prime_UTR	69625807	69626226	.	+	.	ID=LotjaGi3g1v0328700.1.three_prime_UTR.5;Parent=LotjaGi3g1v0328700.1
LjG1.1_chr3	PGSB	exon	69626717	69628545	.	+	.	ID=LotjaGi3g1v0328700.1.exon.10;Parent=LotjaGi3g1v0328700.1
LjG1.1_chr3	PGSB	three_prime_UTR	69626717	69628545	.	+	.	ID=LotjaGi3g1v0328700.1.three_prime_UTR.6;Parent=LotjaGi3g1v0328700.1
LjG1.1_chr3	PGSB	mRNA	69611650	69620391	.	+	.	ID=LotjaGi3g1v0328700.2;Parent=LotjaGi3g1v0328700
LjG1.1_chr3	PGSB	exon	69611650	69612166	.	+	.	ID=LotjaGi3g1v0328700.2.exon.1;Parent=LotjaGi3g1v0328700.2
LjG1.1_chr3	PGSB	five_prime_UTR	69611650	69612166	.	+	.	ID=LotjaGi3g1v0328700.2.five_prime_UTR.1;Parent=LotjaGi3g1v0328700.2
LjG1.1_chr3	PGSB	exon	69612491	69612776	.	+	.	ID=LotjaGi3g1v0328700.2.exon.2;Parent=LotjaGi3g1v0328700.2
LjG1.1_chr3	PGSB	five_prime_UTR	69612491	69612776	.	+	.	ID=LotjaGi3g1v0328700.2.five_prime_UTR.2;Parent=LotjaGi3g1v0328700.2
LjG1.1_chr3	PGSB	five_prime_UTR	69613655	69613678	.	+	.	ID=LotjaGi3g1v0328700.2.five_prime_UTR.3;Parent=LotjaGi3g1v0328700.2
LjG1.1_chr3	PGSB	exon	69613655	69613781	.	+	.	ID=LotjaGi3g1v0328700.2.exon.3;Parent=LotjaGi3g1v0328700.2
LjG1.1_chr3	PGSB	CDS	69613679	69613781	.	+	0	ID=LotjaGi3g1v0328700.2.CDS.1;Parent=LotjaGi3g1v0328700.2
LjG1.1_chr3	PGSB	exon	69614099	69614212	.	+	.	ID=LotjaGi3g1v0328700.2.exon.4;Parent=LotjaGi3g1v0328700.2
LjG1.1_chr3	PGSB	CDS	69614099	69614212	.	+	2	ID=LotjaGi3g1v0328700.2.CDS.2;Parent=LotjaGi3g1v0328700.2
LjG1.1_chr3	PGSB	exon	69614860	69615058	.	+	.	ID=LotjaGi3g1v0328700.2.exon.5;Parent=LotjaGi3g1v0328700.2
LjG1.1_chr3	PGSB	CDS	69614860	69615058	.	+	2	ID=LotjaGi3g1v0328700.2.CDS.3;Parent=LotjaGi3g1v0328700.2
LjG1.1_chr3	PGSB	exon	69615186	69615231	.	+	.	ID=LotjaGi3g1v0328700.2.exon.6;Parent=LotjaGi3g1v0328700.2
LjG1.1_chr3	PGSB	CDS	69615186	69615231	.	+	1	ID=LotjaGi3g1v0328700.2.CDS.4;Parent=LotjaGi3g1v0328700.2
LjG1.1_chr3	PGSB	exon	69615919	69615994	.	+	.	ID=LotjaGi3g1v0328700.2.exon.7;Parent=LotjaGi3g1v0328700.2
LjG1.1_chr3	PGSB	CDS	69615919	69615994	.	+	0	ID=LotjaGi3g1v0328700.2.CDS.5;Parent=LotjaGi3g1v0328700.2
LjG1.1_chr3	PGSB	CDS	69616118	69616338	.	+	2	ID=LotjaGi3g1v0328700.2.CDS.6;Parent=LotjaGi3g1v0328700.2
LjG1.1_chr3	PGSB	exon	69616118	69618764	.	+	.	ID=LotjaGi3g1v0328700.2.exon.8;Parent=LotjaGi3g1v0328700.2
LjG1.1_chr3	PGSB	three_prime_UTR	69616339	69618764	.	+	.	ID=LotjaGi3g1v0328700.2.three_prime_UTR.4;Parent=LotjaGi3g1v0328700.2
LjG1.1_chr3	PGSB	exon	69619233	69619565	.	+	.	ID=LotjaGi3g1v0328700.2.exon.9;Parent=LotjaGi3g1v0328700.2
LjG1.1_chr3	PGSB	three_prime_UTR	69619233	69619565	.	+	.	ID=LotjaGi3g1v0328700.2.three_prime_UTR.5;Parent=LotjaGi3g1v0328700.2
LjG1.1_chr3	PGSB	exon	69619824	69619910	.	+	.	ID=LotjaGi3g1v0328700.2.exon.10;Parent=LotjaGi3g1v0328700.2
LjG1.1_chr3	PGSB	three_prime_UTR	69619824	69619910	.	+	.	ID=LotjaGi3g1v0328700.2.three_prime_UTR.6;Parent=LotjaGi3g1v0328700.2
LjG1.1_chr3	PGSB	exon	69620082	69620391	.	+	.	ID=LotjaGi3g1v0328700.2.exon.11;Parent=LotjaGi3g1v0328700.2
LjG1.1_chr3	PGSB	three_prime_UTR	69620082	69620391	.	+	.	ID=LotjaGi3g1v0328700.2.three_prime_UTR.7;Parent=LotjaGi3g1v0328700.2
LjG1.1_chr3	PGSB	mRNA	69611723	69620436	.	+	.	ID=LotjaGi3g1v0328700.3;Parent=LotjaGi3g1v0328700
LjG1.1_chr3	PGSB	exon	69611723	69612166	.	+	.	ID=LotjaGi3g1v0328700.3.exon.1;Parent=LotjaGi3g1v0328700.3
LjG1.1_chr3	PGSB	five_prime_UTR	69611723	69612166	.	+	.	ID=LotjaGi3g1v0328700.3.five_prime_UTR.1;Parent=LotjaGi3g1v0328700.3
LjG1.1_chr3	PGSB	exon	69612491	69612776	.	+	.	ID=LotjaGi3g1v0328700.3.exon.2;Parent=LotjaGi3g1v0328700.3
LjG1.1_chr3	PGSB	five_prime_UTR	69612491	69612776	.	+	.	ID=LotjaGi3g1v0328700.3.five_prime_UTR.2;Parent=LotjaGi3g1v0328700.3
LjG1.1_chr3	PGSB	five_prime_UTR	69613655	69613678	.	+	.	ID=LotjaGi3g1v0328700.3.five_prime_UTR.3;Parent=LotjaGi3g1v0328700.3
LjG1.1_chr3	PGSB	exon	69613655	69613781	.	+	.	ID=LotjaGi3g1v0328700.3.exon.3;Parent=LotjaGi3g1v0328700.3
LjG1.1_chr3	PGSB	CDS	69613679	69613781	.	+	0	ID=LotjaGi3g1v0328700.3.CDS.1;Parent=LotjaGi3g1v0328700.3
LjG1.1_chr3	PGSB	exon	69614099	69614212	.	+	.	ID=LotjaGi3g1v0328700.3.exon.4;Parent=LotjaGi3g1v0328700.3
LjG1.1_chr3	PGSB	CDS	69614099	69614212	.	+	2	ID=LotjaGi3g1v0328700.3.CDS.2;Parent=LotjaGi3g1v0328700.3
LjG1.1_chr3	PGSB	exon	69614860	69615058	.	+	.	ID=LotjaGi3g1v0328700.3.exon.5;Parent=LotjaGi3g1v0328700.3
LjG1.1_chr3	PGSB	CDS	69614860	69615058	.	+	2	ID=LotjaGi3g1v0328700.3.CDS.3;Parent=LotjaGi3g1v0328700.3
LjG1.1_chr3	PGSB	exon	69615186	69615231	.	+	.	ID=LotjaGi3g1v0328700.3.exon.6;Parent=LotjaGi3g1v0328700.3
LjG1.1_chr3	PGSB	CDS	69615186	69615231	.	+	1	ID=LotjaGi3g1v0328700.3.CDS.4;Parent=LotjaGi3g1v0328700.3
LjG1.1_chr3	PGSB	exon	69615919	69615994	.	+	.	ID=LotjaGi3g1v0328700.3.exon.7;Parent=LotjaGi3g1v0328700.3
LjG1.1_chr3	PGSB	CDS	69615919	69615994	.	+	0	ID=LotjaGi3g1v0328700.3.CDS.5;Parent=LotjaGi3g1v0328700.3
LjG1.1_chr3	PGSB	CDS	69616118	69616338	.	+	2	ID=LotjaGi3g1v0328700.3.CDS.6;Parent=LotjaGi3g1v0328700.3
LjG1.1_chr3	PGSB	exon	69616118	69618764	.	+	.	ID=LotjaGi3g1v0328700.3.exon.8;Parent=LotjaGi3g1v0328700.3
LjG1.1_chr3	PGSB	three_prime_UTR	69616339	69618764	.	+	.	ID=LotjaGi3g1v0328700.3.three_prime_UTR.4;Parent=LotjaGi3g1v0328700.3
LjG1.1_chr3	PGSB	exon	69619233	69620436	.	+	.	ID=LotjaGi3g1v0328700.3.exon.9;Parent=LotjaGi3g1v0328700.3
LjG1.1_chr3	PGSB	three_prime_UTR	69619233	69620436	.	+	.	ID=LotjaGi3g1v0328700.3.three_prime_UTR.5;Parent=LotjaGi3g1v0328700.3
LjG1.1_chr3	PGSB	mRNA	69611845	69616490	.	+	.	ID=LotjaGi3g1v0328700.4;Parent=LotjaGi3g1v0328700
LjG1.1_chr3	PGSB	exon	69611845	69612166	.	+	.	ID=LotjaGi3g1v0328700.4.exon.1;Parent=LotjaGi3g1v0328700.4
LjG1.1_chr3	PGSB	five_prime_UTR	69611845	69612166	.	+	.	ID=LotjaGi3g1v0328700.4.five_prime_UTR.1;Parent=LotjaGi3g1v0328700.4
LjG1.1_chr3	PGSB	exon	69612278	69612359	.	+	.	ID=LotjaGi3g1v0328700.4.exon.2;Parent=LotjaGi3g1v0328700.4
LjG1.1_chr3	PGSB	five_prime_UTR	69612278	69612359	.	+	.	ID=LotjaGi3g1v0328700.4.five_prime_UTR.2;Parent=LotjaGi3g1v0328700.4
LjG1.1_chr3	PGSB	exon	69612491	69612776	.	+	.	ID=LotjaGi3g1v0328700.4.exon.3;Parent=LotjaGi3g1v0328700.4
LjG1.1_chr3	PGSB	five_prime_UTR	69612491	69612776	.	+	.	ID=LotjaGi3g1v0328700.4.five_prime_UTR.3;Parent=LotjaGi3g1v0328700.4
LjG1.1_chr3	PGSB	five_prime_UTR	69613655	69613678	.	+	.	ID=LotjaGi3g1v0328700.4.five_prime_UTR.4;Parent=LotjaGi3g1v0328700.4
LjG1.1_chr3	PGSB	exon	69613655	69613781	.	+	.	ID=LotjaGi3g1v0328700.4.exon.4;Parent=LotjaGi3g1v0328700.4
LjG1.1_chr3	PGSB	CDS	69613679	69613781	.	+	0	ID=LotjaGi3g1v0328700.4.CDS.1;Parent=LotjaGi3g1v0328700.4
LjG1.1_chr3	PGSB	exon	69614099	69614212	.	+	.	ID=LotjaGi3g1v0328700.4.exon.5;Parent=LotjaGi3g1v0328700.4
LjG1.1_chr3	PGSB	CDS	69614099	69614212	.	+	2	ID=LotjaGi3g1v0328700.4.CDS.2;Parent=LotjaGi3g1v0328700.4
LjG1.1_chr3	PGSB	exon	69614860	69615058	.	+	.	ID=LotjaGi3g1v0328700.4.exon.6;Parent=LotjaGi3g1v0328700.4
LjG1.1_chr3	PGSB	CDS	69614860	69615058	.	+	2	ID=LotjaGi3g1v0328700.4.CDS.3;Parent=LotjaGi3g1v0328700.4
LjG1.1_chr3	PGSB	exon	69615186	69615231	.	+	.	ID=LotjaGi3g1v0328700.4.exon.7;Parent=LotjaGi3g1v0328700.4
LjG1.1_chr3	PGSB	CDS	69615186	69615231	.	+	1	ID=LotjaGi3g1v0328700.4.CDS.4;Parent=LotjaGi3g1v0328700.4
LjG1.1_chr3	PGSB	exon	69615919	69615994	.	+	.	ID=LotjaGi3g1v0328700.4.exon.8;Parent=LotjaGi3g1v0328700.4
LjG1.1_chr3	PGSB	CDS	69615919	69615994	.	+	0	ID=LotjaGi3g1v0328700.4.CDS.5;Parent=LotjaGi3g1v0328700.4
LjG1.1_chr3	PGSB	CDS	69616118	69616338	.	+	2	ID=LotjaGi3g1v0328700.4.CDS.6;Parent=LotjaGi3g1v0328700.4
LjG1.1_chr3	PGSB	exon	69616118	69616490	.	+	.	ID=LotjaGi3g1v0328700.4.exon.9;Parent=LotjaGi3g1v0328700.4
LjG1.1_chr3	PGSB	three_prime_UTR	69616339	69616490	.	+	.	ID=LotjaGi3g1v0328700.4.three_prime_UTR.5;Parent=LotjaGi3g1v0328700.4
###
LjG1.1_chr3	PGSB	gene	69616565	69619997	.	-	.	ID=LotjaGi3g1v0328800
LjG1.1_chr3	PGSB	mRNA	69616565	69619997	.	-	.	ID=LotjaGi3g1v0328800.1;Parent=LotjaGi3g1v0328800
LjG1.1_chr3	PGSB	three_prime_UTR	69616565	69618106	.	-	.	ID=LotjaGi3g1v0328800.1.three_prime_UTR.1;Parent=LotjaGi3g1v0328800.1
LjG1.1_chr3	PGSB	exon	69616565	69618801	.	-	.	ID=LotjaGi3g1v0328800.1.exon.1;Parent=LotjaGi3g1v0328800.1
LjG1.1_chr3	PGSB	CDS	69618107	69618801	.	-	2	ID=LotjaGi3g1v0328800.1.CDS.1;Parent=LotjaGi3g1v0328800.1
LjG1.1_chr3	PGSB	CDS	69619047	69619944	.	-	0	ID=LotjaGi3g1v0328800.1.CDS.2;Parent=LotjaGi3g1v0328800.1
LjG1.1_chr3	PGSB	exon	69619047	69619997	.	-	.	ID=LotjaGi3g1v0328800.1.exon.2;Parent=LotjaGi3g1v0328800.1
LjG1.1_chr3	PGSB	five_prime_UTR	69619945	69619997	.	-	.	ID=LotjaGi3g1v0328800.1.five_prime_UTR.2;Parent=LotjaGi3g1v0328800.1
###
LjG1.1_chr3	PGSB	gene	69623746	69628545	.	-	.	ID=LotjaGi3g1v0328900
LjG1.1_chr3	PGSB	mRNA	69623746	69628545	.	-	.	ID=LotjaGi3g1v0328900.1;Parent=LotjaGi3g1v0328900
LjG1.1_chr3	PGSB	three_prime_UTR	69623746	69625568	.	-	.	ID=LotjaGi3g1v0328900.1.three_prime_UTR.1;Parent=LotjaGi3g1v0328900.1
LjG1.1_chr3	PGSB	exon	69623746	69626263	.	-	.	ID=LotjaGi3g1v0328900.1.exon.1;Parent=LotjaGi3g1v0328900.1
LjG1.1_chr3	PGSB	CDS	69625569	69626263	.	-	2	ID=LotjaGi3g1v0328900.1.CDS.1;Parent=LotjaGi3g1v0328900.1
LjG1.1_chr3	PGSB	CDS	69626531	69627425	.	-	0	ID=LotjaGi3g1v0328900.1.CDS.2;Parent=LotjaGi3g1v0328900.1
LjG1.1_chr3	PGSB	exon	69626531	69628545	.	-	.	ID=LotjaGi3g1v0328900.1.exon.2;Parent=LotjaGi3g1v0328900.1
LjG1.1_chr3	PGSB	five_prime_UTR	69627426	69628545	.	-	.	ID=LotjaGi3g1v0328900.1.five_prime_UTR.2;Parent=LotjaGi3g1v0328900.1
###
LjG1.1_chr3	PGSB	gene	69638312	69639650	.	+	.	ID=LotjaGi3g1v0329000
LjG1.1_chr3	PGSB	mRNA	69638312	69639650	.	+	.	ID=LotjaGi3g1v0329000.1;Parent=LotjaGi3g1v0329000
LjG1.1_chr3	PGSB	five_prime_UTR	69638312	69638431	.	+	.	ID=LotjaGi3g1v0329000.1.five_prime_UTR.1;Parent=LotjaGi3g1v0329000.1
LjG1.1_chr3	PGSB	exon	69638312	69639650	.	+	.	ID=LotjaGi3g1v0329000.1.exon.1;Parent=LotjaGi3g1v0329000.1
LjG1.1_chr3	PGSB	CDS	69638432	69639109	.	+	0	ID=LotjaGi3g1v0329000.1.CDS.1;Parent=LotjaGi3g1v0329000.1
LjG1.1_chr3	PGSB	three_prime_UTR	69639110	69639650	.	+	.	ID=LotjaGi3g1v0329000.1.three_prime_UTR.2;Parent=LotjaGi3g1v0329000.1
###
LjG1.1_chr3	PGSB	gene	69646050	69647164	.	-	.	ID=LotjaGi3g1v0329100
LjG1.1_chr3	PGSB	mRNA	69646050	69647164	.	-	.	ID=LotjaGi3g1v0329100.1;Parent=LotjaGi3g1v0329100
LjG1.1_chr3	PGSB	three_prime_UTR	69646050	69646371	.	-	.	ID=LotjaGi3g1v0329100.1.three_prime_UTR.1;Parent=LotjaGi3g1v0329100.1
LjG1.1_chr3	PGSB	exon	69646050	69647164	.	-	.	ID=LotjaGi3g1v0329100.1.exon.1;Parent=LotjaGi3g1v0329100.1
LjG1.1_chr3	PGSB	CDS	69646372	69646941	.	-	0	ID=LotjaGi3g1v0329100.1.CDS.1;Parent=LotjaGi3g1v0329100.1
LjG1.1_chr3	PGSB	five_prime_UTR	69646942	69647164	.	-	.	ID=LotjaGi3g1v0329100.1.five_prime_UTR.2;Parent=LotjaGi3g1v0329100.1
###
LjG1.1_chr3	PGSB	gene	69684287	69697307	.	-	.	ID=LotjaGi3g1v0329200
LjG1.1_chr3	PGSB	mRNA	69686669	69696801	.	-	.	ID=LotjaGi3g1v0329200.1;Parent=LotjaGi3g1v0329200
LjG1.1_chr3	PGSB	three_prime_UTR	69686669	69687292	.	-	.	ID=LotjaGi3g1v0329200.1.three_prime_UTR.1;Parent=LotjaGi3g1v0329200.1
LjG1.1_chr3	PGSB	exon	69686669	69687349	.	-	.	ID=LotjaGi3g1v0329200.1.exon.1;Parent=LotjaGi3g1v0329200.1
LjG1.1_chr3	PGSB	CDS	69687293	69687349	.	-	0	ID=LotjaGi3g1v0329200.1.CDS.1;Parent=LotjaGi3g1v0329200.1
LjG1.1_chr3	PGSB	CDS	69694378	69696552	.	-	0	ID=LotjaGi3g1v0329200.1.CDS.2;Parent=LotjaGi3g1v0329200.1
LjG1.1_chr3	PGSB	exon	69694378	69696801	.	-	.	ID=LotjaGi3g1v0329200.1.exon.2;Parent=LotjaGi3g1v0329200.1
LjG1.1_chr3	PGSB	five_prime_UTR	69696553	69696801	.	-	.	ID=LotjaGi3g1v0329200.1.five_prime_UTR.2;Parent=LotjaGi3g1v0329200.1
###
LjG1.1_chr3	PGSB	gene	69684287	69697307	.	+	.	ID=LotjaGi3g1v0329300
LjG1.1_chr3	PGSB	mRNA	69684287	69697307	.	+	.	ID=LotjaGi3g1v0329300.1;Parent=LotjaGi3g1v0329300
LjG1.1_chr3	PGSB	exon	69684287	69684836	.	+	.	ID=LotjaGi3g1v0329300.1.exon.1;Parent=LotjaGi3g1v0329300.1
LjG1.1_chr3	PGSB	five_prime_UTR	69684287	69684836	.	+	.	ID=LotjaGi3g1v0329300.1.five_prime_UTR.1;Parent=LotjaGi3g1v0329300.1
LjG1.1_chr3	PGSB	five_prime_UTR	69685675	69686392	.	+	.	ID=LotjaGi3g1v0329300.1.five_prime_UTR.2;Parent=LotjaGi3g1v0329300.1
LjG1.1_chr3	PGSB	exon	69685675	69686581	.	+	.	ID=LotjaGi3g1v0329300.1.exon.2;Parent=LotjaGi3g1v0329300.1
LjG1.1_chr3	PGSB	CDS	69686393	69686581	.	+	0	ID=LotjaGi3g1v0329300.1.CDS.1;Parent=LotjaGi3g1v0329300.1
LjG1.1_chr3	PGSB	CDS	69686841	69687113	.	+	0	ID=LotjaGi3g1v0329300.1.CDS.2;Parent=LotjaGi3g1v0329300.1
LjG1.1_chr3	PGSB	exon	69686841	69687459	.	+	.	ID=LotjaGi3g1v0329300.1.exon.3;Parent=LotjaGi3g1v0329300.1
LjG1.1_chr3	PGSB	three_prime_UTR	69687114	69687459	.	+	.	ID=LotjaGi3g1v0329300.1.three_prime_UTR.3;Parent=LotjaGi3g1v0329300.1
LjG1.1_chr3	PGSB	exon	69688383	69697307	.	+	.	ID=LotjaGi3g1v0329300.1.exon.4;Parent=LotjaGi3g1v0329300.1
LjG1.1_chr3	PGSB	three_prime_UTR	69688383	69697307	.	+	.	ID=LotjaGi3g1v0329300.1.three_prime_UTR.4;Parent=LotjaGi3g1v0329300.1
LjG1.1_chr3	PGSB	mRNA	69684454	69696801	.	+	.	ID=LotjaGi3g1v0329300.2;Parent=LotjaGi3g1v0329300
LjG1.1_chr3	PGSB	five_prime_UTR	69684454	69686392	.	+	.	ID=LotjaGi3g1v0329300.2.five_prime_UTR.1;Parent=LotjaGi3g1v0329300.2
LjG1.1_chr3	PGSB	exon	69684454	69686581	.	+	.	ID=LotjaGi3g1v0329300.2.exon.1;Parent=LotjaGi3g1v0329300.2
LjG1.1_chr3	PGSB	CDS	69686393	69686581	.	+	0	ID=LotjaGi3g1v0329300.2.CDS.1;Parent=LotjaGi3g1v0329300.2
LjG1.1_chr3	PGSB	CDS	69686841	69687113	.	+	0	ID=LotjaGi3g1v0329300.2.CDS.2;Parent=LotjaGi3g1v0329300.2
LjG1.1_chr3	PGSB	exon	69686841	69687459	.	+	.	ID=LotjaGi3g1v0329300.2.exon.2;Parent=LotjaGi3g1v0329300.2
LjG1.1_chr3	PGSB	three_prime_UTR	69687114	69687459	.	+	.	ID=LotjaGi3g1v0329300.2.three_prime_UTR.2;Parent=LotjaGi3g1v0329300.2
LjG1.1_chr3	PGSB	exon	69687752	69696801	.	+	.	ID=LotjaGi3g1v0329300.2.exon.3;Parent=LotjaGi3g1v0329300.2
LjG1.1_chr3	PGSB	three_prime_UTR	69687752	69696801	.	+	.	ID=LotjaGi3g1v0329300.2.three_prime_UTR.3;Parent=LotjaGi3g1v0329300.2
###
LjG1.1_chr3	PGSB	gene	69697584	69698939	.	+	.	ID=LotjaGi3g1v0329400_LC
LjG1.1_chr3	PGSB	mRNA	69697584	69698939	.	+	.	ID=LotjaGi3g1v0329400_LC.1;Parent=LotjaGi3g1v0329400_LC
LjG1.1_chr3	PGSB	five_prime_UTR	69697584	69697914	.	+	.	ID=LotjaGi3g1v0329400_LC.1.five_prime_UTR.1;Parent=LotjaGi3g1v0329400_LC.1
LjG1.1_chr3	PGSB	exon	69697584	69698939	.	+	.	ID=LotjaGi3g1v0329400_LC.1.exon.1;Parent=LotjaGi3g1v0329400_LC.1
LjG1.1_chr3	PGSB	CDS	69697915	69698451	.	+	0	ID=LotjaGi3g1v0329400_LC.1.CDS.1;Parent=LotjaGi3g1v0329400_LC.1
LjG1.1_chr3	PGSB	three_prime_UTR	69698452	69698939	.	+	.	ID=LotjaGi3g1v0329400_LC.1.three_prime_UTR.2;Parent=LotjaGi3g1v0329400_LC.1
###
LjG1.1_chr3	PGSB	gene	69708763	69711295	.	-	.	ID=LotjaGi3g1v0329500
LjG1.1_chr3	PGSB	mRNA	69708763	69711295	.	-	.	ID=LotjaGi3g1v0329500.1;Parent=LotjaGi3g1v0329500
LjG1.1_chr3	PGSB	three_prime_UTR	69708763	69709293	.	-	.	ID=LotjaGi3g1v0329500.1.three_prime_UTR.1;Parent=LotjaGi3g1v0329500.1
LjG1.1_chr3	PGSB	exon	69708763	69711295	.	-	.	ID=LotjaGi3g1v0329500.1.exon.1;Parent=LotjaGi3g1v0329500.1
LjG1.1_chr3	PGSB	CDS	69709294	69710751	.	-	0	ID=LotjaGi3g1v0329500.1.CDS.1;Parent=LotjaGi3g1v0329500.1
LjG1.1_chr3	PGSB	five_prime_UTR	69710752	69711295	.	-	.	ID=LotjaGi3g1v0329500.1.five_prime_UTR.2;Parent=LotjaGi3g1v0329500.1
###
LjG1.1_chr3	PGSB	gene	69714576	69718124	.	+	.	ID=LotjaGi3g1v0329600
LjG1.1_chr3	PGSB	mRNA	69714576	69718124	.	+	.	ID=LotjaGi3g1v0329600.1;Parent=LotjaGi3g1v0329600
LjG1.1_chr3	PGSB	exon	69714576	69714785	.	+	.	ID=LotjaGi3g1v0329600.1.exon.1;Parent=LotjaGi3g1v0329600.1
LjG1.1_chr3	PGSB	five_prime_UTR	69714576	69714785	.	+	.	ID=LotjaGi3g1v0329600.1.five_prime_UTR.1;Parent=LotjaGi3g1v0329600.1
LjG1.1_chr3	PGSB	five_prime_UTR	69715313	69715319	.	+	.	ID=LotjaGi3g1v0329600.1.five_prime_UTR.2;Parent=LotjaGi3g1v0329600.1
LjG1.1_chr3	PGSB	exon	69715313	69715448	.	+	.	ID=LotjaGi3g1v0329600.1.exon.2;Parent=LotjaGi3g1v0329600.1
LjG1.1_chr3	PGSB	CDS	69715320	69715448	.	+	0	ID=LotjaGi3g1v0329600.1.CDS.1;Parent=LotjaGi3g1v0329600.1
LjG1.1_chr3	PGSB	exon	69715862	69715999	.	+	.	ID=LotjaGi3g1v0329600.1.exon.3;Parent=LotjaGi3g1v0329600.1
LjG1.1_chr3	PGSB	CDS	69715862	69715999	.	+	0	ID=LotjaGi3g1v0329600.1.CDS.2;Parent=LotjaGi3g1v0329600.1
LjG1.1_chr3	PGSB	CDS	69717395	69717580	.	+	0	ID=LotjaGi3g1v0329600.1.CDS.3;Parent=LotjaGi3g1v0329600.1
LjG1.1_chr3	PGSB	exon	69717395	69718124	.	+	.	ID=LotjaGi3g1v0329600.1.exon.4;Parent=LotjaGi3g1v0329600.1
LjG1.1_chr3	PGSB	three_prime_UTR	69717581	69718124	.	+	.	ID=LotjaGi3g1v0329600.1.three_prime_UTR.3;Parent=LotjaGi3g1v0329600.1
LjG1.1_chr3	PGSB	mRNA	69715320	69717580	.	+	.	ID=LotjaGi3g1v0329600.2;Parent=LotjaGi3g1v0329600
LjG1.1_chr3	PGSB	exon	69715320	69715448	.	+	.	ID=LotjaGi3g1v0329600.2.exon.1;Parent=LotjaGi3g1v0329600.2
LjG1.1_chr3	PGSB	CDS	69715320	69715448	.	+	0	ID=LotjaGi3g1v0329600.2.CDS.1;Parent=LotjaGi3g1v0329600.2
LjG1.1_chr3	PGSB	exon	69715970	69715999	.	+	.	ID=LotjaGi3g1v0329600.2.exon.2;Parent=LotjaGi3g1v0329600.2
LjG1.1_chr3	PGSB	CDS	69715970	69715999	.	+	0	ID=LotjaGi3g1v0329600.2.CDS.2;Parent=LotjaGi3g1v0329600.2
LjG1.1_chr3	PGSB	exon	69717395	69717580	.	+	.	ID=LotjaGi3g1v0329600.2.exon.3;Parent=LotjaGi3g1v0329600.2
LjG1.1_chr3	PGSB	CDS	69717395	69717580	.	+	0	ID=LotjaGi3g1v0329600.2.CDS.3;Parent=LotjaGi3g1v0329600.2
LjG1.1_chr3	PGSB	mRNA	69715320	69717580	.	+	.	ID=LotjaGi3g1v0329600.3;Parent=LotjaGi3g1v0329600
LjG1.1_chr3	PGSB	exon	69715320	69715448	.	+	.	ID=LotjaGi3g1v0329600.3.exon.1;Parent=LotjaGi3g1v0329600.3
LjG1.1_chr3	PGSB	CDS	69715320	69715448	.	+	0	ID=LotjaGi3g1v0329600.3.CDS.1;Parent=LotjaGi3g1v0329600.3
LjG1.1_chr3	PGSB	exon	69715862	69715999	.	+	.	ID=LotjaGi3g1v0329600.3.exon.2;Parent=LotjaGi3g1v0329600.3
LjG1.1_chr3	PGSB	CDS	69715862	69715999	.	+	0	ID=LotjaGi3g1v0329600.3.CDS.2;Parent=LotjaGi3g1v0329600.3
LjG1.1_chr3	PGSB	exon	69717395	69717580	.	+	.	ID=LotjaGi3g1v0329600.3.exon.3;Parent=LotjaGi3g1v0329600.3
LjG1.1_chr3	PGSB	CDS	69717395	69717580	.	+	0	ID=LotjaGi3g1v0329600.3.CDS.3;Parent=LotjaGi3g1v0329600.3
###
LjG1.1_chr3	PGSB	gene	69723337	69725945	.	-	.	ID=LotjaGi3g1v0329700_LC
LjG1.1_chr3	PGSB	mRNA	69723337	69725945	.	-	.	ID=LotjaGi3g1v0329700_LC.1;Parent=LotjaGi3g1v0329700_LC
LjG1.1_chr3	PGSB	three_prime_UTR	69723337	69724362	.	-	.	ID=LotjaGi3g1v0329700_LC.1.three_prime_UTR.1;Parent=LotjaGi3g1v0329700_LC.1
LjG1.1_chr3	PGSB	exon	69723337	69724506	.	-	.	ID=LotjaGi3g1v0329700_LC.1.exon.1;Parent=LotjaGi3g1v0329700_LC.1
LjG1.1_chr3	PGSB	CDS	69724363	69724506	.	-	0	ID=LotjaGi3g1v0329700_LC.1.CDS.1;Parent=LotjaGi3g1v0329700_LC.1
LjG1.1_chr3	PGSB	exon	69724767	69724887	.	-	.	ID=LotjaGi3g1v0329700_LC.1.exon.2;Parent=LotjaGi3g1v0329700_LC.1
LjG1.1_chr3	PGSB	CDS	69724767	69724887	.	-	1	ID=LotjaGi3g1v0329700_LC.1.CDS.2;Parent=LotjaGi3g1v0329700_LC.1
LjG1.1_chr3	PGSB	CDS	69724993	69725039	.	-	0	ID=LotjaGi3g1v0329700_LC.1.CDS.3;Parent=LotjaGi3g1v0329700_LC.1
LjG1.1_chr3	PGSB	exon	69724993	69725105	.	-	.	ID=LotjaGi3g1v0329700_LC.1.exon.3;Parent=LotjaGi3g1v0329700_LC.1
LjG1.1_chr3	PGSB	five_prime_UTR	69725040	69725105	.	-	.	ID=LotjaGi3g1v0329700_LC.1.five_prime_UTR.2;Parent=LotjaGi3g1v0329700_LC.1
LjG1.1_chr3	PGSB	exon	69725203	69725680	.	-	.	ID=LotjaGi3g1v0329700_LC.1.exon.4;Parent=LotjaGi3g1v0329700_LC.1
LjG1.1_chr3	PGSB	five_prime_UTR	69725203	69725680	.	-	.	ID=LotjaGi3g1v0329700_LC.1.five_prime_UTR.3;Parent=LotjaGi3g1v0329700_LC.1
LjG1.1_chr3	PGSB	exon	69725778	69725945	.	-	.	ID=LotjaGi3g1v0329700_LC.1.exon.5;Parent=LotjaGi3g1v0329700_LC.1
LjG1.1_chr3	PGSB	five_prime_UTR	69725778	69725945	.	-	.	ID=LotjaGi3g1v0329700_LC.1.five_prime_UTR.4;Parent=LotjaGi3g1v0329700_LC.1
LjG1.1_chr3	PGSB	mRNA	69723534	69725909	.	-	.	ID=LotjaGi3g1v0329700_LC.2;Parent=LotjaGi3g1v0329700_LC
LjG1.1_chr3	PGSB	three_prime_UTR	69723534	69724362	.	-	.	ID=LotjaGi3g1v0329700_LC.2.three_prime_UTR.1;Parent=LotjaGi3g1v0329700_LC.2
LjG1.1_chr3	PGSB	exon	69723534	69724506	.	-	.	ID=LotjaGi3g1v0329700_LC.2.exon.1;Parent=LotjaGi3g1v0329700_LC.2
LjG1.1_chr3	PGSB	CDS	69724363	69724506	.	-	0	ID=LotjaGi3g1v0329700_LC.2.CDS.1;Parent=LotjaGi3g1v0329700_LC.2
LjG1.1_chr3	PGSB	exon	69724767	69724887	.	-	.	ID=LotjaGi3g1v0329700_LC.2.exon.2;Parent=LotjaGi3g1v0329700_LC.2
LjG1.1_chr3	PGSB	CDS	69724767	69724887	.	-	1	ID=LotjaGi3g1v0329700_LC.2.CDS.2;Parent=LotjaGi3g1v0329700_LC.2
LjG1.1_chr3	PGSB	CDS	69724993	69725039	.	-	0	ID=LotjaGi3g1v0329700_LC.2.CDS.3;Parent=LotjaGi3g1v0329700_LC.2
LjG1.1_chr3	PGSB	exon	69724993	69725105	.	-	.	ID=LotjaGi3g1v0329700_LC.2.exon.3;Parent=LotjaGi3g1v0329700_LC.2
LjG1.1_chr3	PGSB	five_prime_UTR	69725040	69725105	.	-	.	ID=LotjaGi3g1v0329700_LC.2.five_prime_UTR.2;Parent=LotjaGi3g1v0329700_LC.2
LjG1.1_chr3	PGSB	exon	69725203	69725909	.	-	.	ID=LotjaGi3g1v0329700_LC.2.exon.4;Parent=LotjaGi3g1v0329700_LC.2
LjG1.1_chr3	PGSB	five_prime_UTR	69725203	69725909	.	-	.	ID=LotjaGi3g1v0329700_LC.2.five_prime_UTR.3;Parent=LotjaGi3g1v0329700_LC.2
LjG1.1_chr3	PGSB	mRNA	69723548	69725925	.	-	.	ID=LotjaGi3g1v0329700_LC.3;Parent=LotjaGi3g1v0329700_LC
LjG1.1_chr3	PGSB	three_prime_UTR	69723548	69724362	.	-	.	ID=LotjaGi3g1v0329700_LC.3.three_prime_UTR.1;Parent=LotjaGi3g1v0329700_LC.3
LjG1.1_chr3	PGSB	exon	69723548	69724506	.	-	.	ID=LotjaGi3g1v0329700_LC.3.exon.1;Parent=LotjaGi3g1v0329700_LC.3
LjG1.1_chr3	PGSB	CDS	69724363	69724506	.	-	0	ID=LotjaGi3g1v0329700_LC.3.CDS.1;Parent=LotjaGi3g1v0329700_LC.3
LjG1.1_chr3	PGSB	exon	69724767	69724887	.	-	.	ID=LotjaGi3g1v0329700_LC.3.exon.2;Parent=LotjaGi3g1v0329700_LC.3
LjG1.1_chr3	PGSB	CDS	69724767	69724887	.	-	1	ID=LotjaGi3g1v0329700_LC.3.CDS.2;Parent=LotjaGi3g1v0329700_LC.3
LjG1.1_chr3	PGSB	CDS	69724993	69725039	.	-	0	ID=LotjaGi3g1v0329700_LC.3.CDS.3;Parent=LotjaGi3g1v0329700_LC.3
LjG1.1_chr3	PGSB	exon	69724993	69725105	.	-	.	ID=LotjaGi3g1v0329700_LC.3.exon.3;Parent=LotjaGi3g1v0329700_LC.3
LjG1.1_chr3	PGSB	five_prime_UTR	69725040	69725105	.	-	.	ID=LotjaGi3g1v0329700_LC.3.five_prime_UTR.2;Parent=LotjaGi3g1v0329700_LC.3
LjG1.1_chr3	PGSB	exon	69725203	69725268	.	-	.	ID=LotjaGi3g1v0329700_LC.3.exon.4;Parent=LotjaGi3g1v0329700_LC.3
LjG1.1_chr3	PGSB	five_prime_UTR	69725203	69725268	.	-	.	ID=LotjaGi3g1v0329700_LC.3.five_prime_UTR.3;Parent=LotjaGi3g1v0329700_LC.3
LjG1.1_chr3	PGSB	exon	69725778	69725925	.	-	.	ID=LotjaGi3g1v0329700_LC.3.exon.5;Parent=LotjaGi3g1v0329700_LC.3
LjG1.1_chr3	PGSB	five_prime_UTR	69725778	69725925	.	-	.	ID=LotjaGi3g1v0329700_LC.3.five_prime_UTR.4;Parent=LotjaGi3g1v0329700_LC.3
###
LjG1.1_chr3	PGSB	gene	69727944	69734062	.	+	.	ID=LotjaGi3g1v0329800_LC
LjG1.1_chr3	PGSB	mRNA	69727944	69734062	.	+	.	ID=LotjaGi3g1v0329800_LC.1;Parent=LotjaGi3g1v0329800_LC
LjG1.1_chr3	PGSB	exon	69727944	69728405	.	+	.	ID=LotjaGi3g1v0329800_LC.1.exon.1;Parent=LotjaGi3g1v0329800_LC.1
LjG1.1_chr3	PGSB	five_prime_UTR	69727944	69728405	.	+	.	ID=LotjaGi3g1v0329800_LC.1.five_prime_UTR.1;Parent=LotjaGi3g1v0329800_LC.1
LjG1.1_chr3	PGSB	five_prime_UTR	69728979	69729161	.	+	.	ID=LotjaGi3g1v0329800_LC.1.five_prime_UTR.2;Parent=LotjaGi3g1v0329800_LC.1
LjG1.1_chr3	PGSB	exon	69728979	69729206	.	+	.	ID=LotjaGi3g1v0329800_LC.1.exon.2;Parent=LotjaGi3g1v0329800_LC.1
LjG1.1_chr3	PGSB	CDS	69729162	69729206	.	+	0	ID=LotjaGi3g1v0329800_LC.1.CDS.1;Parent=LotjaGi3g1v0329800_LC.1
LjG1.1_chr3	PGSB	exon	69729342	69729451	.	+	.	ID=LotjaGi3g1v0329800_LC.1.exon.3;Parent=LotjaGi3g1v0329800_LC.1
LjG1.1_chr3	PGSB	CDS	69729342	69729451	.	+	0	ID=LotjaGi3g1v0329800_LC.1.CDS.2;Parent=LotjaGi3g1v0329800_LC.1
LjG1.1_chr3	PGSB	exon	69729791	69729825	.	+	.	ID=LotjaGi3g1v0329800_LC.1.exon.4;Parent=LotjaGi3g1v0329800_LC.1
LjG1.1_chr3	PGSB	CDS	69729791	69729825	.	+	1	ID=LotjaGi3g1v0329800_LC.1.CDS.3;Parent=LotjaGi3g1v0329800_LC.1
LjG1.1_chr3	PGSB	exon	69729924	69730000	.	+	.	ID=LotjaGi3g1v0329800_LC.1.exon.5;Parent=LotjaGi3g1v0329800_LC.1
LjG1.1_chr3	PGSB	CDS	69729924	69730000	.	+	2	ID=LotjaGi3g1v0329800_LC.1.CDS.4;Parent=LotjaGi3g1v0329800_LC.1
LjG1.1_chr3	PGSB	CDS	69731231	69731362	.	+	0	ID=LotjaGi3g1v0329800_LC.1.CDS.5;Parent=LotjaGi3g1v0329800_LC.1
LjG1.1_chr3	PGSB	exon	69731231	69732266	.	+	.	ID=LotjaGi3g1v0329800_LC.1.exon.6;Parent=LotjaGi3g1v0329800_LC.1
LjG1.1_chr3	PGSB	three_prime_UTR	69731363	69732266	.	+	.	ID=LotjaGi3g1v0329800_LC.1.three_prime_UTR.3;Parent=LotjaGi3g1v0329800_LC.1
LjG1.1_chr3	PGSB	exon	69732604	69732705	.	+	.	ID=LotjaGi3g1v0329800_LC.1.exon.7;Parent=LotjaGi3g1v0329800_LC.1
LjG1.1_chr3	PGSB	three_prime_UTR	69732604	69732705	.	+	.	ID=LotjaGi3g1v0329800_LC.1.three_prime_UTR.4;Parent=LotjaGi3g1v0329800_LC.1
LjG1.1_chr3	PGSB	exon	69733328	69734062	.	+	.	ID=LotjaGi3g1v0329800_LC.1.exon.8;Parent=LotjaGi3g1v0329800_LC.1
LjG1.1_chr3	PGSB	three_prime_UTR	69733328	69734062	.	+	.	ID=LotjaGi3g1v0329800_LC.1.three_prime_UTR.5;Parent=LotjaGi3g1v0329800_LC.1
LjG1.1_chr3	PGSB	mRNA	69728225	69733939	.	+	.	ID=LotjaGi3g1v0329800_LC.2;Parent=LotjaGi3g1v0329800_LC
LjG1.1_chr3	PGSB	exon	69728225	69728405	.	+	.	ID=LotjaGi3g1v0329800_LC.2.exon.1;Parent=LotjaGi3g1v0329800_LC.2
LjG1.1_chr3	PGSB	five_prime_UTR	69728225	69728405	.	+	.	ID=LotjaGi3g1v0329800_LC.2.five_prime_UTR.1;Parent=LotjaGi3g1v0329800_LC.2
LjG1.1_chr3	PGSB	five_prime_UTR	69728979	69729161	.	+	.	ID=LotjaGi3g1v0329800_LC.2.five_prime_UTR.2;Parent=LotjaGi3g1v0329800_LC.2
LjG1.1_chr3	PGSB	exon	69728979	69729206	.	+	.	ID=LotjaGi3g1v0329800_LC.2.exon.2;Parent=LotjaGi3g1v0329800_LC.2
LjG1.1_chr3	PGSB	CDS	69729162	69729206	.	+	0	ID=LotjaGi3g1v0329800_LC.2.CDS.1;Parent=LotjaGi3g1v0329800_LC.2
LjG1.1_chr3	PGSB	exon	69729342	69729451	.	+	.	ID=LotjaGi3g1v0329800_LC.2.exon.3;Parent=LotjaGi3g1v0329800_LC.2
LjG1.1_chr3	PGSB	CDS	69729342	69729451	.	+	0	ID=LotjaGi3g1v0329800_LC.2.CDS.2;Parent=LotjaGi3g1v0329800_LC.2
LjG1.1_chr3	PGSB	exon	69729791	69729825	.	+	.	ID=LotjaGi3g1v0329800_LC.2.exon.4;Parent=LotjaGi3g1v0329800_LC.2
LjG1.1_chr3	PGSB	CDS	69729791	69729825	.	+	1	ID=LotjaGi3g1v0329800_LC.2.CDS.3;Parent=LotjaGi3g1v0329800_LC.2
LjG1.1_chr3	PGSB	exon	69729924	69730000	.	+	.	ID=LotjaGi3g1v0329800_LC.2.exon.5;Parent=LotjaGi3g1v0329800_LC.2
LjG1.1_chr3	PGSB	CDS	69729924	69730000	.	+	2	ID=LotjaGi3g1v0329800_LC.2.CDS.4;Parent=LotjaGi3g1v0329800_LC.2
LjG1.1_chr3	PGSB	exon	69731231	69731339	.	+	.	ID=LotjaGi3g1v0329800_LC.2.exon.6;Parent=LotjaGi3g1v0329800_LC.2
LjG1.1_chr3	PGSB	CDS	69731231	69731339	.	+	0	ID=LotjaGi3g1v0329800_LC.2.CDS.5;Parent=LotjaGi3g1v0329800_LC.2
LjG1.1_chr3	PGSB	CDS	69732604	69732653	.	+	2	ID=LotjaGi3g1v0329800_LC.2.CDS.6;Parent=LotjaGi3g1v0329800_LC.2
LjG1.1_chr3	PGSB	exon	69732604	69732705	.	+	.	ID=LotjaGi3g1v0329800_LC.2.exon.7;Parent=LotjaGi3g1v0329800_LC.2
LjG1.1_chr3	PGSB	three_prime_UTR	69732654	69732705	.	+	.	ID=LotjaGi3g1v0329800_LC.2.three_prime_UTR.3;Parent=LotjaGi3g1v0329800_LC.2
LjG1.1_chr3	PGSB	exon	69733328	69733939	.	+	.	ID=LotjaGi3g1v0329800_LC.2.exon.8;Parent=LotjaGi3g1v0329800_LC.2
LjG1.1_chr3	PGSB	three_prime_UTR	69733328	69733939	.	+	.	ID=LotjaGi3g1v0329800_LC.2.three_prime_UTR.4;Parent=LotjaGi3g1v0329800_LC.2
###
LjG1.1_chr3	PGSB	gene	69734707	69747107	.	+	.	ID=LotjaGi3g1v0329900
LjG1.1_chr3	PGSB	mRNA	69734707	69747107	.	+	.	ID=LotjaGi3g1v0329900.1;Parent=LotjaGi3g1v0329900
LjG1.1_chr3	PGSB	five_prime_UTR	69734707	69735225	.	+	.	ID=LotjaGi3g1v0329900.1.five_prime_UTR.1;Parent=LotjaGi3g1v0329900.1
LjG1.1_chr3	PGSB	exon	69734707	69735255	.	+	.	ID=LotjaGi3g1v0329900.1.exon.1;Parent=LotjaGi3g1v0329900.1
LjG1.1_chr3	PGSB	CDS	69735226	69735255	.	+	0	ID=LotjaGi3g1v0329900.1.CDS.1;Parent=LotjaGi3g1v0329900.1
LjG1.1_chr3	PGSB	exon	69735507	69735559	.	+	.	ID=LotjaGi3g1v0329900.1.exon.2;Parent=LotjaGi3g1v0329900.1
LjG1.1_chr3	PGSB	CDS	69735507	69735559	.	+	0	ID=LotjaGi3g1v0329900.1.CDS.2;Parent=LotjaGi3g1v0329900.1
LjG1.1_chr3	PGSB	exon	69735666	69735720	.	+	.	ID=LotjaGi3g1v0329900.1.exon.3;Parent=LotjaGi3g1v0329900.1
LjG1.1_chr3	PGSB	CDS	69735666	69735720	.	+	1	ID=LotjaGi3g1v0329900.1.CDS.3;Parent=LotjaGi3g1v0329900.1
LjG1.1_chr3	PGSB	exon	69737696	69737834	.	+	.	ID=LotjaGi3g1v0329900.1.exon.4;Parent=LotjaGi3g1v0329900.1
LjG1.1_chr3	PGSB	CDS	69737696	69737834	.	+	0	ID=LotjaGi3g1v0329900.1.CDS.4;Parent=LotjaGi3g1v0329900.1
LjG1.1_chr3	PGSB	exon	69737941	69737995	.	+	.	ID=LotjaGi3g1v0329900.1.exon.5;Parent=LotjaGi3g1v0329900.1
LjG1.1_chr3	PGSB	CDS	69737941	69737995	.	+	2	ID=LotjaGi3g1v0329900.1.CDS.5;Parent=LotjaGi3g1v0329900.1
LjG1.1_chr3	PGSB	exon	69738478	69738700	.	+	.	ID=LotjaGi3g1v0329900.1.exon.6;Parent=LotjaGi3g1v0329900.1
LjG1.1_chr3	PGSB	CDS	69738478	69738700	.	+	1	ID=LotjaGi3g1v0329900.1.CDS.6;Parent=LotjaGi3g1v0329900.1
LjG1.1_chr3	PGSB	exon	69739001	69739096	.	+	.	ID=LotjaGi3g1v0329900.1.exon.7;Parent=LotjaGi3g1v0329900.1
LjG1.1_chr3	PGSB	CDS	69739001	69739096	.	+	0	ID=LotjaGi3g1v0329900.1.CDS.7;Parent=LotjaGi3g1v0329900.1
LjG1.1_chr3	PGSB	exon	69741335	69741454	.	+	.	ID=LotjaGi3g1v0329900.1.exon.8;Parent=LotjaGi3g1v0329900.1
LjG1.1_chr3	PGSB	CDS	69741335	69741454	.	+	0	ID=LotjaGi3g1v0329900.1.CDS.8;Parent=LotjaGi3g1v0329900.1
LjG1.1_chr3	PGSB	exon	69741561	69741686	.	+	.	ID=LotjaGi3g1v0329900.1.exon.9;Parent=LotjaGi3g1v0329900.1
LjG1.1_chr3	PGSB	CDS	69741561	69741686	.	+	0	ID=LotjaGi3g1v0329900.1.CDS.9;Parent=LotjaGi3g1v0329900.1
LjG1.1_chr3	PGSB	exon	69741772	69741927	.	+	.	ID=LotjaGi3g1v0329900.1.exon.10;Parent=LotjaGi3g1v0329900.1
LjG1.1_chr3	PGSB	CDS	69741772	69741927	.	+	0	ID=LotjaGi3g1v0329900.1.CDS.10;Parent=LotjaGi3g1v0329900.1
LjG1.1_chr3	PGSB	exon	69742883	69742999	.	+	.	ID=LotjaGi3g1v0329900.1.exon.11;Parent=LotjaGi3g1v0329900.1
LjG1.1_chr3	PGSB	CDS	69742883	69742999	.	+	0	ID=LotjaGi3g1v0329900.1.CDS.11;Parent=LotjaGi3g1v0329900.1
LjG1.1_chr3	PGSB	exon	69743321	69743446	.	+	.	ID=LotjaGi3g1v0329900.1.exon.12;Parent=LotjaGi3g1v0329900.1
LjG1.1_chr3	PGSB	CDS	69743321	69743446	.	+	0	ID=LotjaGi3g1v0329900.1.CDS.12;Parent=LotjaGi3g1v0329900.1
LjG1.1_chr3	PGSB	exon	69744519	69744586	.	+	.	ID=LotjaGi3g1v0329900.1.exon.13;Parent=LotjaGi3g1v0329900.1
LjG1.1_chr3	PGSB	CDS	69744519	69744586	.	+	0	ID=LotjaGi3g1v0329900.1.CDS.13;Parent=LotjaGi3g1v0329900.1
LjG1.1_chr3	PGSB	exon	69745466	69745601	.	+	.	ID=LotjaGi3g1v0329900.1.exon.14;Parent=LotjaGi3g1v0329900.1
LjG1.1_chr3	PGSB	CDS	69745466	69745601	.	+	1	ID=LotjaGi3g1v0329900.1.CDS.14;Parent=LotjaGi3g1v0329900.1
LjG1.1_chr3	PGSB	exon	69745699	69745864	.	+	.	ID=LotjaGi3g1v0329900.1.exon.15;Parent=LotjaGi3g1v0329900.1
LjG1.1_chr3	PGSB	CDS	69745699	69745864	.	+	0	ID=LotjaGi3g1v0329900.1.CDS.15;Parent=LotjaGi3g1v0329900.1
LjG1.1_chr3	PGSB	CDS	69746410	69746648	.	+	2	ID=LotjaGi3g1v0329900.1.CDS.16;Parent=LotjaGi3g1v0329900.1
LjG1.1_chr3	PGSB	exon	69746410	69747107	.	+	.	ID=LotjaGi3g1v0329900.1.exon.16;Parent=LotjaGi3g1v0329900.1
LjG1.1_chr3	PGSB	three_prime_UTR	69746649	69747107	.	+	.	ID=LotjaGi3g1v0329900.1.three_prime_UTR.2;Parent=LotjaGi3g1v0329900.1
LjG1.1_chr3	PGSB	mRNA	69734769	69746780	.	+	.	ID=LotjaGi3g1v0329900.2;Parent=LotjaGi3g1v0329900
LjG1.1_chr3	PGSB	five_prime_UTR	69734769	69734899	.	+	.	ID=LotjaGi3g1v0329900.2.five_prime_UTR.1;Parent=LotjaGi3g1v0329900.2
LjG1.1_chr3	PGSB	exon	69734769	69735072	.	+	.	ID=LotjaGi3g1v0329900.2.exon.1;Parent=LotjaGi3g1v0329900.2
LjG1.1_chr3	PGSB	CDS	69734900	69735072	.	+	0	ID=LotjaGi3g1v0329900.2.CDS.1;Parent=LotjaGi3g1v0329900.2
LjG1.1_chr3	PGSB	exon	69735174	69735255	.	+	.	ID=LotjaGi3g1v0329900.2.exon.2;Parent=LotjaGi3g1v0329900.2
LjG1.1_chr3	PGSB	CDS	69735174	69735255	.	+	1	ID=LotjaGi3g1v0329900.2.CDS.2;Parent=LotjaGi3g1v0329900.2
LjG1.1_chr3	PGSB	exon	69735507	69735559	.	+	.	ID=LotjaGi3g1v0329900.2.exon.3;Parent=LotjaGi3g1v0329900.2
LjG1.1_chr3	PGSB	CDS	69735507	69735559	.	+	0	ID=LotjaGi3g1v0329900.2.CDS.3;Parent=LotjaGi3g1v0329900.2
LjG1.1_chr3	PGSB	exon	69735666	69735720	.	+	.	ID=LotjaGi3g1v0329900.2.exon.4;Parent=LotjaGi3g1v0329900.2
LjG1.1_chr3	PGSB	CDS	69735666	69735720	.	+	1	ID=LotjaGi3g1v0329900.2.CDS.4;Parent=LotjaGi3g1v0329900.2
LjG1.1_chr3	PGSB	exon	69737696	69737834	.	+	.	ID=LotjaGi3g1v0329900.2.exon.5;Parent=LotjaGi3g1v0329900.2
LjG1.1_chr3	PGSB	CDS	69737696	69737834	.	+	0	ID=LotjaGi3g1v0329900.2.CDS.5;Parent=LotjaGi3g1v0329900.2
LjG1.1_chr3	PGSB	exon	69737941	69737995	.	+	.	ID=LotjaGi3g1v0329900.2.exon.6;Parent=LotjaGi3g1v0329900.2
LjG1.1_chr3	PGSB	CDS	69737941	69737995	.	+	2	ID=LotjaGi3g1v0329900.2.CDS.6;Parent=LotjaGi3g1v0329900.2
LjG1.1_chr3	PGSB	exon	69738478	69738700	.	+	.	ID=LotjaGi3g1v0329900.2.exon.7;Parent=LotjaGi3g1v0329900.2
LjG1.1_chr3	PGSB	CDS	69738478	69738700	.	+	1	ID=LotjaGi3g1v0329900.2.CDS.7;Parent=LotjaGi3g1v0329900.2
LjG1.1_chr3	PGSB	exon	69739001	69739096	.	+	.	ID=LotjaGi3g1v0329900.2.exon.8;Parent=LotjaGi3g1v0329900.2
LjG1.1_chr3	PGSB	CDS	69739001	69739096	.	+	0	ID=LotjaGi3g1v0329900.2.CDS.8;Parent=LotjaGi3g1v0329900.2
LjG1.1_chr3	PGSB	exon	69741335	69741454	.	+	.	ID=LotjaGi3g1v0329900.2.exon.9;Parent=LotjaGi3g1v0329900.2
LjG1.1_chr3	PGSB	CDS	69741335	69741454	.	+	0	ID=LotjaGi3g1v0329900.2.CDS.9;Parent=LotjaGi3g1v0329900.2
LjG1.1_chr3	PGSB	exon	69741561	69741686	.	+	.	ID=LotjaGi3g1v0329900.2.exon.10;Parent=LotjaGi3g1v0329900.2
LjG1.1_chr3	PGSB	CDS	69741561	69741686	.	+	0	ID=LotjaGi3g1v0329900.2.CDS.10;Parent=LotjaGi3g1v0329900.2
LjG1.1_chr3	PGSB	exon	69741772	69741927	.	+	.	ID=LotjaGi3g1v0329900.2.exon.11;Parent=LotjaGi3g1v0329900.2
LjG1.1_chr3	PGSB	CDS	69741772	69741927	.	+	0	ID=LotjaGi3g1v0329900.2.CDS.11;Parent=LotjaGi3g1v0329900.2
LjG1.1_chr3	PGSB	exon	69742883	69742999	.	+	.	ID=LotjaGi3g1v0329900.2.exon.12;Parent=LotjaGi3g1v0329900.2
LjG1.1_chr3	PGSB	CDS	69742883	69742999	.	+	0	ID=LotjaGi3g1v0329900.2.CDS.12;Parent=LotjaGi3g1v0329900.2
LjG1.1_chr3	PGSB	exon	69743321	69743446	.	+	.	ID=LotjaGi3g1v0329900.2.exon.13;Parent=LotjaGi3g1v0329900.2
LjG1.1_chr3	PGSB	CDS	69743321	69743446	.	+	0	ID=LotjaGi3g1v0329900.2.CDS.13;Parent=LotjaGi3g1v0329900.2
LjG1.1_chr3	PGSB	exon	69744519	69744586	.	+	.	ID=LotjaGi3g1v0329900.2.exon.14;Parent=LotjaGi3g1v0329900.2
LjG1.1_chr3	PGSB	CDS	69744519	69744586	.	+	0	ID=LotjaGi3g1v0329900.2.CDS.14;Parent=LotjaGi3g1v0329900.2
LjG1.1_chr3	PGSB	exon	69745466	69745601	.	+	.	ID=LotjaGi3g1v0329900.2.exon.15;Parent=LotjaGi3g1v0329900.2
LjG1.1_chr3	PGSB	CDS	69745466	69745601	.	+	1	ID=LotjaGi3g1v0329900.2.CDS.15;Parent=LotjaGi3g1v0329900.2
LjG1.1_chr3	PGSB	exon	69745699	69745864	.	+	.	ID=LotjaGi3g1v0329900.2.exon.16;Parent=LotjaGi3g1v0329900.2
LjG1.1_chr3	PGSB	CDS	69745699	69745864	.	+	0	ID=LotjaGi3g1v0329900.2.CDS.16;Parent=LotjaGi3g1v0329900.2
LjG1.1_chr3	PGSB	CDS	69746410	69746648	.	+	2	ID=LotjaGi3g1v0329900.2.CDS.17;Parent=LotjaGi3g1v0329900.2
LjG1.1_chr3	PGSB	exon	69746410	69746780	.	+	.	ID=LotjaGi3g1v0329900.2.exon.17;Parent=LotjaGi3g1v0329900.2
LjG1.1_chr3	PGSB	three_prime_UTR	69746649	69746780	.	+	.	ID=LotjaGi3g1v0329900.2.three_prime_UTR.2;Parent=LotjaGi3g1v0329900.2
###
LjG1.1_chr3	PGSB	gene	69747587	69751721	.	+	.	ID=LotjaGi3g1v0330000
LjG1.1_chr3	PGSB	mRNA	69747587	69751721	.	+	.	ID=LotjaGi3g1v0330000.1;Parent=LotjaGi3g1v0330000
LjG1.1_chr3	PGSB	five_prime_UTR	69747587	69747626	.	+	.	ID=LotjaGi3g1v0330000.1.five_prime_UTR.1;Parent=LotjaGi3g1v0330000.1
LjG1.1_chr3	PGSB	exon	69747587	69747727	.	+	.	ID=LotjaGi3g1v0330000.1.exon.1;Parent=LotjaGi3g1v0330000.1
LjG1.1_chr3	PGSB	CDS	69747627	69747727	.	+	0	ID=LotjaGi3g1v0330000.1.CDS.1;Parent=LotjaGi3g1v0330000.1
LjG1.1_chr3	PGSB	exon	69748898	69749045	.	+	.	ID=LotjaGi3g1v0330000.1.exon.2;Parent=LotjaGi3g1v0330000.1
LjG1.1_chr3	PGSB	CDS	69748898	69749045	.	+	1	ID=LotjaGi3g1v0330000.1.CDS.2;Parent=LotjaGi3g1v0330000.1
LjG1.1_chr3	PGSB	exon	69749717	69749887	.	+	.	ID=LotjaGi3g1v0330000.1.exon.3;Parent=LotjaGi3g1v0330000.1
LjG1.1_chr3	PGSB	CDS	69749717	69749887	.	+	0	ID=LotjaGi3g1v0330000.1.CDS.3;Parent=LotjaGi3g1v0330000.1
LjG1.1_chr3	PGSB	exon	69750001	69750177	.	+	.	ID=LotjaGi3g1v0330000.1.exon.4;Parent=LotjaGi3g1v0330000.1
LjG1.1_chr3	PGSB	CDS	69750001	69750177	.	+	0	ID=LotjaGi3g1v0330000.1.CDS.4;Parent=LotjaGi3g1v0330000.1
LjG1.1_chr3	PGSB	exon	69750513	69750813	.	+	.	ID=LotjaGi3g1v0330000.1.exon.5;Parent=LotjaGi3g1v0330000.1
LjG1.1_chr3	PGSB	CDS	69750513	69750813	.	+	0	ID=LotjaGi3g1v0330000.1.CDS.5;Parent=LotjaGi3g1v0330000.1
LjG1.1_chr3	PGSB	CDS	69750965	69751239	.	+	2	ID=LotjaGi3g1v0330000.1.CDS.6;Parent=LotjaGi3g1v0330000.1
LjG1.1_chr3	PGSB	exon	69750965	69751721	.	+	.	ID=LotjaGi3g1v0330000.1.exon.6;Parent=LotjaGi3g1v0330000.1
LjG1.1_chr3	PGSB	three_prime_UTR	69751240	69751721	.	+	.	ID=LotjaGi3g1v0330000.1.three_prime_UTR.2;Parent=LotjaGi3g1v0330000.1
###
LjG1.1_chr3	PGSB	gene	69758398	69776390	.	-	.	ID=LotjaGi3g1v0330100
LjG1.1_chr3	PGSB	mRNA	69758398	69776390	.	-	.	ID=LotjaGi3g1v0330100.1;Parent=LotjaGi3g1v0330100
LjG1.1_chr3	PGSB	three_prime_UTR	69758398	69759647	.	-	.	ID=LotjaGi3g1v0330100.1.three_prime_UTR.1;Parent=LotjaGi3g1v0330100.1
LjG1.1_chr3	PGSB	exon	69758398	69759729	.	-	.	ID=LotjaGi3g1v0330100.1.exon.1;Parent=LotjaGi3g1v0330100.1
LjG1.1_chr3	PGSB	CDS	69759648	69759729	.	-	1	ID=LotjaGi3g1v0330100.1.CDS.1;Parent=LotjaGi3g1v0330100.1
LjG1.1_chr3	PGSB	exon	69759854	69759948	.	-	.	ID=LotjaGi3g1v0330100.1.exon.2;Parent=LotjaGi3g1v0330100.1
LjG1.1_chr3	PGSB	CDS	69759854	69759948	.	-	0	ID=LotjaGi3g1v0330100.1.CDS.2;Parent=LotjaGi3g1v0330100.1
LjG1.1_chr3	PGSB	exon	69761272	69761337	.	-	.	ID=LotjaGi3g1v0330100.1.exon.3;Parent=LotjaGi3g1v0330100.1
LjG1.1_chr3	PGSB	CDS	69761272	69761337	.	-	0	ID=LotjaGi3g1v0330100.1.CDS.3;Parent=LotjaGi3g1v0330100.1
LjG1.1_chr3	PGSB	exon	69762788	69763012	.	-	.	ID=LotjaGi3g1v0330100.1.exon.4;Parent=LotjaGi3g1v0330100.1
LjG1.1_chr3	PGSB	CDS	69762788	69763012	.	-	0	ID=LotjaGi3g1v0330100.1.CDS.4;Parent=LotjaGi3g1v0330100.1
LjG1.1_chr3	PGSB	exon	69764700	69764812	.	-	.	ID=LotjaGi3g1v0330100.1.exon.5;Parent=LotjaGi3g1v0330100.1
LjG1.1_chr3	PGSB	CDS	69764700	69764812	.	-	2	ID=LotjaGi3g1v0330100.1.CDS.5;Parent=LotjaGi3g1v0330100.1
LjG1.1_chr3	PGSB	exon	69765184	69765268	.	-	.	ID=LotjaGi3g1v0330100.1.exon.6;Parent=LotjaGi3g1v0330100.1
LjG1.1_chr3	PGSB	CDS	69765184	69765268	.	-	0	ID=LotjaGi3g1v0330100.1.CDS.6;Parent=LotjaGi3g1v0330100.1
LjG1.1_chr3	PGSB	exon	69766060	69766306	.	-	.	ID=LotjaGi3g1v0330100.1.exon.7;Parent=LotjaGi3g1v0330100.1
LjG1.1_chr3	PGSB	CDS	69766060	69766306	.	-	1	ID=LotjaGi3g1v0330100.1.CDS.7;Parent=LotjaGi3g1v0330100.1
LjG1.1_chr3	PGSB	exon	69767503	69767690	.	-	.	ID=LotjaGi3g1v0330100.1.exon.8;Parent=LotjaGi3g1v0330100.1
LjG1.1_chr3	PGSB	CDS	69767503	69767690	.	-	0	ID=LotjaGi3g1v0330100.1.CDS.8;Parent=LotjaGi3g1v0330100.1
LjG1.1_chr3	PGSB	exon	69770029	69770196	.	-	.	ID=LotjaGi3g1v0330100.1.exon.9;Parent=LotjaGi3g1v0330100.1
LjG1.1_chr3	PGSB	CDS	69770029	69770196	.	-	0	ID=LotjaGi3g1v0330100.1.CDS.9;Parent=LotjaGi3g1v0330100.1
LjG1.1_chr3	PGSB	exon	69772760	69772876	.	-	.	ID=LotjaGi3g1v0330100.1.exon.10;Parent=LotjaGi3g1v0330100.1
LjG1.1_chr3	PGSB	CDS	69772760	69772876	.	-	0	ID=LotjaGi3g1v0330100.1.CDS.10;Parent=LotjaGi3g1v0330100.1
LjG1.1_chr3	PGSB	exon	69773720	69773971	.	-	.	ID=LotjaGi3g1v0330100.1.exon.11;Parent=LotjaGi3g1v0330100.1
LjG1.1_chr3	PGSB	CDS	69773720	69773971	.	-	0	ID=LotjaGi3g1v0330100.1.CDS.11;Parent=LotjaGi3g1v0330100.1
LjG1.1_chr3	PGSB	exon	69774534	69774727	.	-	.	ID=LotjaGi3g1v0330100.1.exon.12;Parent=LotjaGi3g1v0330100.1
LjG1.1_chr3	PGSB	CDS	69774534	69774727	.	-	2	ID=LotjaGi3g1v0330100.1.CDS.12;Parent=LotjaGi3g1v0330100.1
LjG1.1_chr3	PGSB	exon	69775544	69775688	.	-	.	ID=LotjaGi3g1v0330100.1.exon.13;Parent=LotjaGi3g1v0330100.1
LjG1.1_chr3	PGSB	CDS	69775544	69775688	.	-	0	ID=LotjaGi3g1v0330100.1.CDS.13;Parent=LotjaGi3g1v0330100.1
LjG1.1_chr3	PGSB	exon	69775801	69775923	.	-	.	ID=LotjaGi3g1v0330100.1.exon.14;Parent=LotjaGi3g1v0330100.1
LjG1.1_chr3	PGSB	CDS	69775801	69775923	.	-	0	ID=LotjaGi3g1v0330100.1.CDS.14;Parent=LotjaGi3g1v0330100.1
LjG1.1_chr3	PGSB	CDS	69776027	69776149	.	-	0	ID=LotjaGi3g1v0330100.1.CDS.15;Parent=LotjaGi3g1v0330100.1
LjG1.1_chr3	PGSB	exon	69776027	69776390	.	-	.	ID=LotjaGi3g1v0330100.1.exon.15;Parent=LotjaGi3g1v0330100.1
LjG1.1_chr3	PGSB	five_prime_UTR	69776150	69776390	.	-	.	ID=LotjaGi3g1v0330100.1.five_prime_UTR.2;Parent=LotjaGi3g1v0330100.1
LjG1.1_chr3	PGSB	mRNA	69759648	69774198	.	-	.	ID=LotjaGi3g1v0330100.2;Parent=LotjaGi3g1v0330100
LjG1.1_chr3	PGSB	exon	69759648	69759729	.	-	.	ID=LotjaGi3g1v0330100.2.exon.1;Parent=LotjaGi3g1v0330100.2
LjG1.1_chr3	PGSB	CDS	69759648	69759729	.	-	1	ID=LotjaGi3g1v0330100.2.CDS.1;Parent=LotjaGi3g1v0330100.2
LjG1.1_chr3	PGSB	exon	69759854	69759948	.	-	.	ID=LotjaGi3g1v0330100.2.exon.2;Parent=LotjaGi3g1v0330100.2
LjG1.1_chr3	PGSB	CDS	69759854	69759948	.	-	0	ID=LotjaGi3g1v0330100.2.CDS.2;Parent=LotjaGi3g1v0330100.2
LjG1.1_chr3	PGSB	exon	69761272	69761337	.	-	.	ID=LotjaGi3g1v0330100.2.exon.3;Parent=LotjaGi3g1v0330100.2
LjG1.1_chr3	PGSB	CDS	69761272	69761337	.	-	0	ID=LotjaGi3g1v0330100.2.CDS.3;Parent=LotjaGi3g1v0330100.2
LjG1.1_chr3	PGSB	exon	69762788	69763012	.	-	.	ID=LotjaGi3g1v0330100.2.exon.4;Parent=LotjaGi3g1v0330100.2
LjG1.1_chr3	PGSB	CDS	69762788	69763012	.	-	0	ID=LotjaGi3g1v0330100.2.CDS.4;Parent=LotjaGi3g1v0330100.2
LjG1.1_chr3	PGSB	exon	69764700	69764812	.	-	.	ID=LotjaGi3g1v0330100.2.exon.5;Parent=LotjaGi3g1v0330100.2
LjG1.1_chr3	PGSB	CDS	69764700	69764812	.	-	2	ID=LotjaGi3g1v0330100.2.CDS.5;Parent=LotjaGi3g1v0330100.2
LjG1.1_chr3	PGSB	exon	69765184	69765268	.	-	.	ID=LotjaGi3g1v0330100.2.exon.6;Parent=LotjaGi3g1v0330100.2
LjG1.1_chr3	PGSB	CDS	69765184	69765268	.	-	0	ID=LotjaGi3g1v0330100.2.CDS.6;Parent=LotjaGi3g1v0330100.2
LjG1.1_chr3	PGSB	exon	69766060	69766306	.	-	.	ID=LotjaGi3g1v0330100.2.exon.7;Parent=LotjaGi3g1v0330100.2
LjG1.1_chr3	PGSB	CDS	69766060	69766306	.	-	1	ID=LotjaGi3g1v0330100.2.CDS.7;Parent=LotjaGi3g1v0330100.2
LjG1.1_chr3	PGSB	exon	69767503	69767690	.	-	.	ID=LotjaGi3g1v0330100.2.exon.8;Parent=LotjaGi3g1v0330100.2
LjG1.1_chr3	PGSB	CDS	69767503	69767690	.	-	0	ID=LotjaGi3g1v0330100.2.CDS.8;Parent=LotjaGi3g1v0330100.2
LjG1.1_chr3	PGSB	exon	69770029	69770196	.	-	.	ID=LotjaGi3g1v0330100.2.exon.9;Parent=LotjaGi3g1v0330100.2
LjG1.1_chr3	PGSB	CDS	69770029	69770196	.	-	0	ID=LotjaGi3g1v0330100.2.CDS.9;Parent=LotjaGi3g1v0330100.2
LjG1.1_chr3	PGSB	exon	69772760	69772876	.	-	.	ID=LotjaGi3g1v0330100.2.exon.10;Parent=LotjaGi3g1v0330100.2
LjG1.1_chr3	PGSB	CDS	69772760	69772876	.	-	0	ID=LotjaGi3g1v0330100.2.CDS.10;Parent=LotjaGi3g1v0330100.2
LjG1.1_chr3	PGSB	CDS	69773720	69773914	.	-	0	ID=LotjaGi3g1v0330100.2.CDS.11;Parent=LotjaGi3g1v0330100.2
LjG1.1_chr3	PGSB	exon	69773720	69773971	.	-	.	ID=LotjaGi3g1v0330100.2.exon.11;Parent=LotjaGi3g1v0330100.2
LjG1.1_chr3	PGSB	five_prime_UTR	69773915	69773971	.	-	.	ID=LotjaGi3g1v0330100.2.five_prime_UTR.1;Parent=LotjaGi3g1v0330100.2
LjG1.1_chr3	PGSB	exon	69774054	69774198	.	-	.	ID=LotjaGi3g1v0330100.2.exon.12;Parent=LotjaGi3g1v0330100.2
LjG1.1_chr3	PGSB	five_prime_UTR	69774054	69774198	.	-	.	ID=LotjaGi3g1v0330100.2.five_prime_UTR.2;Parent=LotjaGi3g1v0330100.2
LjG1.1_chr3	PGSB	mRNA	69759648	69775026	.	-	.	ID=LotjaGi3g1v0330100.3;Parent=LotjaGi3g1v0330100
LjG1.1_chr3	PGSB	exon	69759648	69759729	.	-	.	ID=LotjaGi3g1v0330100.3.exon.1;Parent=LotjaGi3g1v0330100.3
LjG1.1_chr3	PGSB	CDS	69759648	69759729	.	-	1	ID=LotjaGi3g1v0330100.3.CDS.1;Parent=LotjaGi3g1v0330100.3
LjG1.1_chr3	PGSB	exon	69759854	69759948	.	-	.	ID=LotjaGi3g1v0330100.3.exon.2;Parent=LotjaGi3g1v0330100.3
LjG1.1_chr3	PGSB	CDS	69759854	69759948	.	-	0	ID=LotjaGi3g1v0330100.3.CDS.2;Parent=LotjaGi3g1v0330100.3
LjG1.1_chr3	PGSB	exon	69761272	69761337	.	-	.	ID=LotjaGi3g1v0330100.3.exon.3;Parent=LotjaGi3g1v0330100.3
LjG1.1_chr3	PGSB	CDS	69761272	69761337	.	-	0	ID=LotjaGi3g1v0330100.3.CDS.3;Parent=LotjaGi3g1v0330100.3
LjG1.1_chr3	PGSB	exon	69762788	69763012	.	-	.	ID=LotjaGi3g1v0330100.3.exon.4;Parent=LotjaGi3g1v0330100.3
LjG1.1_chr3	PGSB	CDS	69762788	69763012	.	-	0	ID=LotjaGi3g1v0330100.3.CDS.4;Parent=LotjaGi3g1v0330100.3
LjG1.1_chr3	PGSB	exon	69764700	69764812	.	-	.	ID=LotjaGi3g1v0330100.3.exon.5;Parent=LotjaGi3g1v0330100.3
LjG1.1_chr3	PGSB	CDS	69764700	69764812	.	-	2	ID=LotjaGi3g1v0330100.3.CDS.5;Parent=LotjaGi3g1v0330100.3
LjG1.1_chr3	PGSB	exon	69765184	69765268	.	-	.	ID=LotjaGi3g1v0330100.3.exon.6;Parent=LotjaGi3g1v0330100.3
LjG1.1_chr3	PGSB	CDS	69765184	69765268	.	-	0	ID=LotjaGi3g1v0330100.3.CDS.6;Parent=LotjaGi3g1v0330100.3
LjG1.1_chr3	PGSB	exon	69766060	69766306	.	-	.	ID=LotjaGi3g1v0330100.3.exon.7;Parent=LotjaGi3g1v0330100.3
LjG1.1_chr3	PGSB	CDS	69766060	69766306	.	-	1	ID=LotjaGi3g1v0330100.3.CDS.7;Parent=LotjaGi3g1v0330100.3
LjG1.1_chr3	PGSB	exon	69767503	69767690	.	-	.	ID=LotjaGi3g1v0330100.3.exon.8;Parent=LotjaGi3g1v0330100.3
LjG1.1_chr3	PGSB	CDS	69767503	69767690	.	-	0	ID=LotjaGi3g1v0330100.3.CDS.8;Parent=LotjaGi3g1v0330100.3
LjG1.1_chr3	PGSB	exon	69770029	69770196	.	-	.	ID=LotjaGi3g1v0330100.3.exon.9;Parent=LotjaGi3g1v0330100.3
LjG1.1_chr3	PGSB	CDS	69770029	69770196	.	-	0	ID=LotjaGi3g1v0330100.3.CDS.9;Parent=LotjaGi3g1v0330100.3
LjG1.1_chr3	PGSB	exon	69772760	69772876	.	-	.	ID=LotjaGi3g1v0330100.3.exon.10;Parent=LotjaGi3g1v0330100.3
LjG1.1_chr3	PGSB	CDS	69772760	69772876	.	-	0	ID=LotjaGi3g1v0330100.3.CDS.10;Parent=LotjaGi3g1v0330100.3
LjG1.1_chr3	PGSB	exon	69773720	69773971	.	-	.	ID=LotjaGi3g1v0330100.3.exon.11;Parent=LotjaGi3g1v0330100.3
LjG1.1_chr3	PGSB	CDS	69773720	69773971	.	-	0	ID=LotjaGi3g1v0330100.3.CDS.11;Parent=LotjaGi3g1v0330100.3
LjG1.1_chr3	PGSB	CDS	69774534	69774638	.	-	0	ID=LotjaGi3g1v0330100.3.CDS.12;Parent=LotjaGi3g1v0330100.3
LjG1.1_chr3	PGSB	exon	69774534	69774727	.	-	.	ID=LotjaGi3g1v0330100.3.exon.12;Parent=LotjaGi3g1v0330100.3
LjG1.1_chr3	PGSB	five_prime_UTR	69774639	69774727	.	-	.	ID=LotjaGi3g1v0330100.3.five_prime_UTR.1;Parent=LotjaGi3g1v0330100.3
LjG1.1_chr3	PGSB	exon	69774882	69775026	.	-	.	ID=LotjaGi3g1v0330100.3.exon.13;Parent=LotjaGi3g1v0330100.3
LjG1.1_chr3	PGSB	five_prime_UTR	69774882	69775026	.	-	.	ID=LotjaGi3g1v0330100.3.five_prime_UTR.2;Parent=LotjaGi3g1v0330100.3
###
LjG1.1_chr3	PGSB	gene	69779525	69786240	.	+	.	ID=LotjaGi3g1v0330200
LjG1.1_chr3	PGSB	mRNA	69779525	69786240	.	+	.	ID=LotjaGi3g1v0330200.1;Parent=LotjaGi3g1v0330200
LjG1.1_chr3	PGSB	exon	69779525	69779732	.	+	.	ID=LotjaGi3g1v0330200.1.exon.1;Parent=LotjaGi3g1v0330200.1
LjG1.1_chr3	PGSB	five_prime_UTR	69779525	69779732	.	+	.	ID=LotjaGi3g1v0330200.1.five_prime_UTR.1;Parent=LotjaGi3g1v0330200.1
LjG1.1_chr3	PGSB	five_prime_UTR	69779855	69779878	.	+	.	ID=LotjaGi3g1v0330200.1.five_prime_UTR.2;Parent=LotjaGi3g1v0330200.1
LjG1.1_chr3	PGSB	exon	69779855	69779912	.	+	.	ID=LotjaGi3g1v0330200.1.exon.2;Parent=LotjaGi3g1v0330200.1
LjG1.1_chr3	PGSB	CDS	69779879	69779912	.	+	0	ID=LotjaGi3g1v0330200.1.CDS.1;Parent=LotjaGi3g1v0330200.1
LjG1.1_chr3	PGSB	exon	69780656	69780807	.	+	.	ID=LotjaGi3g1v0330200.1.exon.3;Parent=LotjaGi3g1v0330200.1
LjG1.1_chr3	PGSB	CDS	69780656	69780807	.	+	2	ID=LotjaGi3g1v0330200.1.CDS.2;Parent=LotjaGi3g1v0330200.1
LjG1.1_chr3	PGSB	exon	69781470	69781679	.	+	.	ID=LotjaGi3g1v0330200.1.exon.4;Parent=LotjaGi3g1v0330200.1
LjG1.1_chr3	PGSB	CDS	69781470	69781679	.	+	0	ID=LotjaGi3g1v0330200.1.CDS.3;Parent=LotjaGi3g1v0330200.1
LjG1.1_chr3	PGSB	exon	69781761	69781909	.	+	.	ID=LotjaGi3g1v0330200.1.exon.5;Parent=LotjaGi3g1v0330200.1
LjG1.1_chr3	PGSB	CDS	69781761	69781909	.	+	0	ID=LotjaGi3g1v0330200.1.CDS.4;Parent=LotjaGi3g1v0330200.1
LjG1.1_chr3	PGSB	exon	69782610	69782778	.	+	.	ID=LotjaGi3g1v0330200.1.exon.6;Parent=LotjaGi3g1v0330200.1
LjG1.1_chr3	PGSB	CDS	69782610	69782778	.	+	1	ID=LotjaGi3g1v0330200.1.CDS.5;Parent=LotjaGi3g1v0330200.1
LjG1.1_chr3	PGSB	exon	69783197	69783289	.	+	.	ID=LotjaGi3g1v0330200.1.exon.7;Parent=LotjaGi3g1v0330200.1
LjG1.1_chr3	PGSB	CDS	69783197	69783289	.	+	0	ID=LotjaGi3g1v0330200.1.CDS.6;Parent=LotjaGi3g1v0330200.1
LjG1.1_chr3	PGSB	exon	69785020	69785159	.	+	.	ID=LotjaGi3g1v0330200.1.exon.8;Parent=LotjaGi3g1v0330200.1
LjG1.1_chr3	PGSB	CDS	69785020	69785159	.	+	0	ID=LotjaGi3g1v0330200.1.CDS.7;Parent=LotjaGi3g1v0330200.1
LjG1.1_chr3	PGSB	CDS	69785254	69785353	.	+	1	ID=LotjaGi3g1v0330200.1.CDS.8;Parent=LotjaGi3g1v0330200.1
LjG1.1_chr3	PGSB	exon	69785254	69786240	.	+	.	ID=LotjaGi3g1v0330200.1.exon.9;Parent=LotjaGi3g1v0330200.1
LjG1.1_chr3	PGSB	three_prime_UTR	69785354	69786240	.	+	.	ID=LotjaGi3g1v0330200.1.three_prime_UTR.3;Parent=LotjaGi3g1v0330200.1
LjG1.1_chr3	PGSB	mRNA	69781171	69785353	.	+	.	ID=LotjaGi3g1v0330200.2;Parent=LotjaGi3g1v0330200
LjG1.1_chr3	PGSB	exon	69781171	69781206	.	+	.	ID=LotjaGi3g1v0330200.2.exon.1;Parent=LotjaGi3g1v0330200.2
LjG1.1_chr3	PGSB	five_prime_UTR	69781171	69781206	.	+	.	ID=LotjaGi3g1v0330200.2.five_prime_UTR.1;Parent=LotjaGi3g1v0330200.2
LjG1.1_chr3	PGSB	five_prime_UTR	69781470	69781526	.	+	.	ID=LotjaGi3g1v0330200.2.five_prime_UTR.2;Parent=LotjaGi3g1v0330200.2
LjG1.1_chr3	PGSB	exon	69781470	69781679	.	+	.	ID=LotjaGi3g1v0330200.2.exon.2;Parent=LotjaGi3g1v0330200.2
LjG1.1_chr3	PGSB	CDS	69781527	69781679	.	+	0	ID=LotjaGi3g1v0330200.2.CDS.1;Parent=LotjaGi3g1v0330200.2
LjG1.1_chr3	PGSB	exon	69781761	69781909	.	+	.	ID=LotjaGi3g1v0330200.2.exon.3;Parent=LotjaGi3g1v0330200.2
LjG1.1_chr3	PGSB	CDS	69781761	69781909	.	+	0	ID=LotjaGi3g1v0330200.2.CDS.2;Parent=LotjaGi3g1v0330200.2
LjG1.1_chr3	PGSB	exon	69782610	69782778	.	+	.	ID=LotjaGi3g1v0330200.2.exon.4;Parent=LotjaGi3g1v0330200.2
LjG1.1_chr3	PGSB	CDS	69782610	69782778	.	+	1	ID=LotjaGi3g1v0330200.2.CDS.3;Parent=LotjaGi3g1v0330200.2
LjG1.1_chr3	PGSB	exon	69783197	69783289	.	+	.	ID=LotjaGi3g1v0330200.2.exon.5;Parent=LotjaGi3g1v0330200.2
LjG1.1_chr3	PGSB	CDS	69783197	69783289	.	+	0	ID=LotjaGi3g1v0330200.2.CDS.4;Parent=LotjaGi3g1v0330200.2
LjG1.1_chr3	PGSB	exon	69785020	69785159	.	+	.	ID=LotjaGi3g1v0330200.2.exon.6;Parent=LotjaGi3g1v0330200.2
LjG1.1_chr3	PGSB	CDS	69785020	69785159	.	+	0	ID=LotjaGi3g1v0330200.2.CDS.5;Parent=LotjaGi3g1v0330200.2
LjG1.1_chr3	PGSB	exon	69785254	69785353	.	+	.	ID=LotjaGi3g1v0330200.2.exon.7;Parent=LotjaGi3g1v0330200.2
LjG1.1_chr3	PGSB	CDS	69785254	69785353	.	+	1	ID=LotjaGi3g1v0330200.2.CDS.6;Parent=LotjaGi3g1v0330200.2
###
LjG1.1_chr3	PGSB	gene	69826562	69845106	.	+	.	ID=LotjaGi3g1v0330300
LjG1.1_chr3	PGSB	mRNA	69826562	69845106	.	+	.	ID=LotjaGi3g1v0330300.1;Parent=LotjaGi3g1v0330300
LjG1.1_chr3	PGSB	five_prime_UTR	69826562	69827163	.	+	.	ID=LotjaGi3g1v0330300.1.five_prime_UTR.1;Parent=LotjaGi3g1v0330300.1
LjG1.1_chr3	PGSB	exon	69826562	69827559	.	+	.	ID=LotjaGi3g1v0330300.1.exon.1;Parent=LotjaGi3g1v0330300.1
LjG1.1_chr3	PGSB	CDS	69827164	69827559	.	+	0	ID=LotjaGi3g1v0330300.1.CDS.1;Parent=LotjaGi3g1v0330300.1
LjG1.1_chr3	PGSB	exon	69828588	69828993	.	+	.	ID=LotjaGi3g1v0330300.1.exon.2;Parent=LotjaGi3g1v0330300.1
LjG1.1_chr3	PGSB	CDS	69828588	69828993	.	+	0	ID=LotjaGi3g1v0330300.1.CDS.2;Parent=LotjaGi3g1v0330300.1
LjG1.1_chr3	PGSB	exon	69832442	69832636	.	+	.	ID=LotjaGi3g1v0330300.1.exon.3;Parent=LotjaGi3g1v0330300.1
LjG1.1_chr3	PGSB	CDS	69832442	69832636	.	+	2	ID=LotjaGi3g1v0330300.1.CDS.3;Parent=LotjaGi3g1v0330300.1
LjG1.1_chr3	PGSB	exon	69840138	69840592	.	+	.	ID=LotjaGi3g1v0330300.1.exon.4;Parent=LotjaGi3g1v0330300.1
LjG1.1_chr3	PGSB	CDS	69840138	69840592	.	+	2	ID=LotjaGi3g1v0330300.1.CDS.4;Parent=LotjaGi3g1v0330300.1
LjG1.1_chr3	PGSB	exon	69840706	69840810	.	+	.	ID=LotjaGi3g1v0330300.1.exon.5;Parent=LotjaGi3g1v0330300.1
LjG1.1_chr3	PGSB	CDS	69840706	69840810	.	+	0	ID=LotjaGi3g1v0330300.1.CDS.5;Parent=LotjaGi3g1v0330300.1
LjG1.1_chr3	PGSB	exon	69841665	69841895	.	+	.	ID=LotjaGi3g1v0330300.1.exon.6;Parent=LotjaGi3g1v0330300.1
LjG1.1_chr3	PGSB	CDS	69841665	69841895	.	+	0	ID=LotjaGi3g1v0330300.1.CDS.6;Parent=LotjaGi3g1v0330300.1
LjG1.1_chr3	PGSB	exon	69842022	69842234	.	+	.	ID=LotjaGi3g1v0330300.1.exon.7;Parent=LotjaGi3g1v0330300.1
LjG1.1_chr3	PGSB	CDS	69842022	69842234	.	+	0	ID=LotjaGi3g1v0330300.1.CDS.7;Parent=LotjaGi3g1v0330300.1
LjG1.1_chr3	PGSB	exon	69842609	69842841	.	+	.	ID=LotjaGi3g1v0330300.1.exon.8;Parent=LotjaGi3g1v0330300.1
LjG1.1_chr3	PGSB	CDS	69842609	69842841	.	+	0	ID=LotjaGi3g1v0330300.1.CDS.8;Parent=LotjaGi3g1v0330300.1
LjG1.1_chr3	PGSB	CDS	69844231	69844312	.	+	1	ID=LotjaGi3g1v0330300.1.CDS.9;Parent=LotjaGi3g1v0330300.1
LjG1.1_chr3	PGSB	exon	69844231	69845106	.	+	.	ID=LotjaGi3g1v0330300.1.exon.9;Parent=LotjaGi3g1v0330300.1
LjG1.1_chr3	PGSB	three_prime_UTR	69844313	69845106	.	+	.	ID=LotjaGi3g1v0330300.1.three_prime_UTR.2;Parent=LotjaGi3g1v0330300.1
LjG1.1_chr3	PGSB	mRNA	69827164	69842909	.	+	.	ID=LotjaGi3g1v0330300.2;Parent=LotjaGi3g1v0330300
LjG1.1_chr3	PGSB	exon	69827164	69827559	.	+	.	ID=LotjaGi3g1v0330300.2.exon.1;Parent=LotjaGi3g1v0330300.2
LjG1.1_chr3	PGSB	CDS	69827164	69827559	.	+	0	ID=LotjaGi3g1v0330300.2.CDS.1;Parent=LotjaGi3g1v0330300.2
LjG1.1_chr3	PGSB	exon	69827819	69827821	.	+	.	ID=LotjaGi3g1v0330300.2.exon.2;Parent=LotjaGi3g1v0330300.2
LjG1.1_chr3	PGSB	CDS	69827819	69827821	.	+	0	ID=LotjaGi3g1v0330300.2.CDS.2;Parent=LotjaGi3g1v0330300.2
LjG1.1_chr3	PGSB	exon	69828588	69828993	.	+	.	ID=LotjaGi3g1v0330300.2.exon.3;Parent=LotjaGi3g1v0330300.2
LjG1.1_chr3	PGSB	CDS	69828588	69828993	.	+	0	ID=LotjaGi3g1v0330300.2.CDS.3;Parent=LotjaGi3g1v0330300.2
LjG1.1_chr3	PGSB	exon	69832442	69832636	.	+	.	ID=LotjaGi3g1v0330300.2.exon.4;Parent=LotjaGi3g1v0330300.2
LjG1.1_chr3	PGSB	CDS	69832442	69832636	.	+	2	ID=LotjaGi3g1v0330300.2.CDS.4;Parent=LotjaGi3g1v0330300.2
LjG1.1_chr3	PGSB	exon	69840138	69840592	.	+	.	ID=LotjaGi3g1v0330300.2.exon.5;Parent=LotjaGi3g1v0330300.2
LjG1.1_chr3	PGSB	CDS	69840138	69840592	.	+	2	ID=LotjaGi3g1v0330300.2.CDS.5;Parent=LotjaGi3g1v0330300.2
LjG1.1_chr3	PGSB	exon	69840706	69840810	.	+	.	ID=LotjaGi3g1v0330300.2.exon.6;Parent=LotjaGi3g1v0330300.2
LjG1.1_chr3	PGSB	CDS	69840706	69840810	.	+	0	ID=LotjaGi3g1v0330300.2.CDS.6;Parent=LotjaGi3g1v0330300.2
LjG1.1_chr3	PGSB	exon	69841665	69841895	.	+	.	ID=LotjaGi3g1v0330300.2.exon.7;Parent=LotjaGi3g1v0330300.2
LjG1.1_chr3	PGSB	CDS	69841665	69841895	.	+	0	ID=LotjaGi3g1v0330300.2.CDS.7;Parent=LotjaGi3g1v0330300.2
LjG1.1_chr3	PGSB	exon	69842022	69842234	.	+	.	ID=LotjaGi3g1v0330300.2.exon.8;Parent=LotjaGi3g1v0330300.2
LjG1.1_chr3	PGSB	CDS	69842022	69842234	.	+	0	ID=LotjaGi3g1v0330300.2.CDS.8;Parent=LotjaGi3g1v0330300.2
LjG1.1_chr3	PGSB	CDS	69842609	69842902	.	+	0	ID=LotjaGi3g1v0330300.2.CDS.9;Parent=LotjaGi3g1v0330300.2
LjG1.1_chr3	PGSB	exon	69842609	69842909	.	+	.	ID=LotjaGi3g1v0330300.2.exon.9;Parent=LotjaGi3g1v0330300.2
LjG1.1_chr3	PGSB	three_prime_UTR	69842903	69842909	.	+	.	ID=LotjaGi3g1v0330300.2.three_prime_UTR.1;Parent=LotjaGi3g1v0330300.2
###
LjG1.1_chr3	PGSB	gene	69847999	69848478	.	-	.	ID=LotjaGi3g1v0330400_LC
LjG1.1_chr3	PGSB	mRNA	69847999	69848478	.	-	.	ID=LotjaGi3g1v0330400_LC.1;Parent=LotjaGi3g1v0330400_LC
LjG1.1_chr3	PGSB	three_prime_UTR	69847999	69848057	.	-	.	ID=LotjaGi3g1v0330400_LC.1.three_prime_UTR.1;Parent=LotjaGi3g1v0330400_LC.1
LjG1.1_chr3	PGSB	exon	69847999	69848478	.	-	.	ID=LotjaGi3g1v0330400_LC.1.exon.1;Parent=LotjaGi3g1v0330400_LC.1
LjG1.1_chr3	PGSB	CDS	69848058	69848477	.	-	0	ID=LotjaGi3g1v0330400_LC.1.CDS.1;Parent=LotjaGi3g1v0330400_LC.1
LjG1.1_chr3	PGSB	five_prime_UTR	69848478	69848478	.	-	.	ID=LotjaGi3g1v0330400_LC.1.five_prime_UTR.2;Parent=LotjaGi3g1v0330400_LC.1
###
LjG1.1_chr3	PGSB	gene	69849874	69861784	.	+	.	ID=LotjaGi3g1v0330500
LjG1.1_chr3	PGSB	mRNA	69849874	69857607	.	+	.	ID=LotjaGi3g1v0330500.1;Parent=LotjaGi3g1v0330500
LjG1.1_chr3	PGSB	five_prime_UTR	69849874	69849969	.	+	.	ID=LotjaGi3g1v0330500.1.five_prime_UTR.1;Parent=LotjaGi3g1v0330500.1
LjG1.1_chr3	PGSB	exon	69849874	69850858	.	+	.	ID=LotjaGi3g1v0330500.1.exon.1;Parent=LotjaGi3g1v0330500.1
LjG1.1_chr3	PGSB	CDS	69849970	69850858	.	+	0	ID=LotjaGi3g1v0330500.1.CDS.1;Parent=LotjaGi3g1v0330500.1
LjG1.1_chr3	PGSB	exon	69851955	69852609	.	+	.	ID=LotjaGi3g1v0330500.1.exon.2;Parent=LotjaGi3g1v0330500.1
LjG1.1_chr3	PGSB	CDS	69851955	69852609	.	+	2	ID=LotjaGi3g1v0330500.1.CDS.2;Parent=LotjaGi3g1v0330500.1
LjG1.1_chr3	PGSB	CDS	69856672	69856681	.	+	1	ID=LotjaGi3g1v0330500.1.CDS.3;Parent=LotjaGi3g1v0330500.1
LjG1.1_chr3	PGSB	exon	69856672	69857607	.	+	.	ID=LotjaGi3g1v0330500.1.exon.3;Parent=LotjaGi3g1v0330500.1
LjG1.1_chr3	PGSB	three_prime_UTR	69856682	69857607	.	+	.	ID=LotjaGi3g1v0330500.1.three_prime_UTR.2;Parent=LotjaGi3g1v0330500.1
LjG1.1_chr3	PGSB	mRNA	69853546	69861784	.	+	.	ID=LotjaGi3g1v0330500.2;Parent=LotjaGi3g1v0330500
LjG1.1_chr3	PGSB	exon	69853546	69853794	.	+	.	ID=LotjaGi3g1v0330500.2.exon.1;Parent=LotjaGi3g1v0330500.2
LjG1.1_chr3	PGSB	five_prime_UTR	69853546	69853794	.	+	.	ID=LotjaGi3g1v0330500.2.five_prime_UTR.1;Parent=LotjaGi3g1v0330500.2
LjG1.1_chr3	PGSB	five_prime_UTR	69854191	69854210	.	+	.	ID=LotjaGi3g1v0330500.2.five_prime_UTR.2;Parent=LotjaGi3g1v0330500.2
LjG1.1_chr3	PGSB	exon	69854191	69854985	.	+	.	ID=LotjaGi3g1v0330500.2.exon.2;Parent=LotjaGi3g1v0330500.2
LjG1.1_chr3	PGSB	CDS	69854211	69854985	.	+	0	ID=LotjaGi3g1v0330500.2.CDS.1;Parent=LotjaGi3g1v0330500.2
LjG1.1_chr3	PGSB	CDS	69856079	69856752	.	+	2	ID=LotjaGi3g1v0330500.2.CDS.2;Parent=LotjaGi3g1v0330500.2
LjG1.1_chr3	PGSB	exon	69856079	69861784	.	+	.	ID=LotjaGi3g1v0330500.2.exon.3;Parent=LotjaGi3g1v0330500.2
LjG1.1_chr3	PGSB	three_prime_UTR	69856753	69861784	.	+	.	ID=LotjaGi3g1v0330500.2.three_prime_UTR.3;Parent=LotjaGi3g1v0330500.2
LjG1.1_chr3	PGSB	mRNA	69853846	69861784	.	+	.	ID=LotjaGi3g1v0330500.3;Parent=LotjaGi3g1v0330500
LjG1.1_chr3	PGSB	exon	69853846	69854052	.	+	.	ID=LotjaGi3g1v0330500.3.exon.1;Parent=LotjaGi3g1v0330500.3
LjG1.1_chr3	PGSB	five_prime_UTR	69853846	69854052	.	+	.	ID=LotjaGi3g1v0330500.3.five_prime_UTR.1;Parent=LotjaGi3g1v0330500.3
LjG1.1_chr3	PGSB	five_prime_UTR	69854191	69854210	.	+	.	ID=LotjaGi3g1v0330500.3.five_prime_UTR.2;Parent=LotjaGi3g1v0330500.3
LjG1.1_chr3	PGSB	exon	69854191	69854985	.	+	.	ID=LotjaGi3g1v0330500.3.exon.2;Parent=LotjaGi3g1v0330500.3
LjG1.1_chr3	PGSB	CDS	69854211	69854985	.	+	0	ID=LotjaGi3g1v0330500.3.CDS.1;Parent=LotjaGi3g1v0330500.3
LjG1.1_chr3	PGSB	CDS	69856079	69856752	.	+	2	ID=LotjaGi3g1v0330500.3.CDS.2;Parent=LotjaGi3g1v0330500.3
LjG1.1_chr3	PGSB	exon	69856079	69861784	.	+	.	ID=LotjaGi3g1v0330500.3.exon.3;Parent=LotjaGi3g1v0330500.3
LjG1.1_chr3	PGSB	three_prime_UTR	69856753	69861784	.	+	.	ID=LotjaGi3g1v0330500.3.three_prime_UTR.3;Parent=LotjaGi3g1v0330500.3
###
LjG1.1_chr3	PGSB	gene	69853846	69861784	.	-	.	ID=LotjaGi3g1v0330600
LjG1.1_chr3	PGSB	mRNA	69853846	69861784	.	-	.	ID=LotjaGi3g1v0330600.1;Parent=LotjaGi3g1v0330600
LjG1.1_chr3	PGSB	three_prime_UTR	69853846	69857062	.	-	.	ID=LotjaGi3g1v0330600.1.three_prime_UTR.1;Parent=LotjaGi3g1v0330600.1
LjG1.1_chr3	PGSB	exon	69853846	69857603	.	-	.	ID=LotjaGi3g1v0330600.1.exon.1;Parent=LotjaGi3g1v0330600.1
LjG1.1_chr3	PGSB	CDS	69857063	69857603	.	-	1	ID=LotjaGi3g1v0330600.1.CDS.1;Parent=LotjaGi3g1v0330600.1
LjG1.1_chr3	PGSB	exon	69857685	69857843	.	-	.	ID=LotjaGi3g1v0330600.1.exon.2;Parent=LotjaGi3g1v0330600.1
LjG1.1_chr3	PGSB	CDS	69857685	69857843	.	-	1	ID=LotjaGi3g1v0330600.1.CDS.2;Parent=LotjaGi3g1v0330600.1
LjG1.1_chr3	PGSB	exon	69857919	69858697	.	-	.	ID=LotjaGi3g1v0330600.1.exon.3;Parent=LotjaGi3g1v0330600.1
LjG1.1_chr3	PGSB	CDS	69857919	69858697	.	-	0	ID=LotjaGi3g1v0330600.1.CDS.3;Parent=LotjaGi3g1v0330600.1
LjG1.1_chr3	PGSB	exon	69858968	69859156	.	-	.	ID=LotjaGi3g1v0330600.1.exon.4;Parent=LotjaGi3g1v0330600.1
LjG1.1_chr3	PGSB	CDS	69858968	69859156	.	-	0	ID=LotjaGi3g1v0330600.1.CDS.4;Parent=LotjaGi3g1v0330600.1
LjG1.1_chr3	PGSB	CDS	69859495	69859959	.	-	0	ID=LotjaGi3g1v0330600.1.CDS.5;Parent=LotjaGi3g1v0330600.1
LjG1.1_chr3	PGSB	exon	69859495	69859988	.	-	.	ID=LotjaGi3g1v0330600.1.exon.5;Parent=LotjaGi3g1v0330600.1
LjG1.1_chr3	PGSB	five_prime_UTR	69859960	69859988	.	-	.	ID=LotjaGi3g1v0330600.1.five_prime_UTR.2;Parent=LotjaGi3g1v0330600.1
LjG1.1_chr3	PGSB	exon	69860446	69861784	.	-	.	ID=LotjaGi3g1v0330600.1.exon.6;Parent=LotjaGi3g1v0330600.1
LjG1.1_chr3	PGSB	five_prime_UTR	69860446	69861784	.	-	.	ID=LotjaGi3g1v0330600.1.five_prime_UTR.3;Parent=LotjaGi3g1v0330600.1
###
LjG1.1_chr3	PGSB	gene	69898669	69903492	.	-	.	ID=LotjaGi3g1v0330700
LjG1.1_chr3	PGSB	mRNA	69898669	69903492	.	-	.	ID=LotjaGi3g1v0330700.1;Parent=LotjaGi3g1v0330700
LjG1.1_chr3	PGSB	three_prime_UTR	69898669	69899521	.	-	.	ID=LotjaGi3g1v0330700.1.three_prime_UTR.1;Parent=LotjaGi3g1v0330700.1
LjG1.1_chr3	PGSB	exon	69898669	69903492	.	-	.	ID=LotjaGi3g1v0330700.1.exon.1;Parent=LotjaGi3g1v0330700.1
LjG1.1_chr3	PGSB	CDS	69899522	69903256	.	-	0	ID=LotjaGi3g1v0330700.1.CDS.1;Parent=LotjaGi3g1v0330700.1
LjG1.1_chr3	PGSB	five_prime_UTR	69903257	69903492	.	-	.	ID=LotjaGi3g1v0330700.1.five_prime_UTR.2;Parent=LotjaGi3g1v0330700.1
###
LjG1.1_chr3	PGSB	gene	69938491	69941002	.	-	.	ID=LotjaGi3g1v0330800_LC
LjG1.1_chr3	PGSB	mRNA	69938491	69941002	.	-	.	ID=LotjaGi3g1v0330800_LC.1;Parent=LotjaGi3g1v0330800_LC
LjG1.1_chr3	PGSB	three_prime_UTR	69938491	69938561	.	-	.	ID=LotjaGi3g1v0330800_LC.1.three_prime_UTR.1;Parent=LotjaGi3g1v0330800_LC.1
LjG1.1_chr3	PGSB	exon	69938491	69938741	.	-	.	ID=LotjaGi3g1v0330800_LC.1.exon.1;Parent=LotjaGi3g1v0330800_LC.1
LjG1.1_chr3	PGSB	CDS	69938562	69938741	.	-	0	ID=LotjaGi3g1v0330800_LC.1.CDS.1;Parent=LotjaGi3g1v0330800_LC.1
LjG1.1_chr3	PGSB	exon	69938921	69939049	.	-	.	ID=LotjaGi3g1v0330800_LC.1.exon.2;Parent=LotjaGi3g1v0330800_LC.1
LjG1.1_chr3	PGSB	CDS	69938921	69939049	.	-	0	ID=LotjaGi3g1v0330800_LC.1.CDS.2;Parent=LotjaGi3g1v0330800_LC.1
LjG1.1_chr3	PGSB	exon	69939198	69939302	.	-	.	ID=LotjaGi3g1v0330800_LC.1.exon.3;Parent=LotjaGi3g1v0330800_LC.1
LjG1.1_chr3	PGSB	CDS	69939198	69939302	.	-	0	ID=LotjaGi3g1v0330800_LC.1.CDS.3;Parent=LotjaGi3g1v0330800_LC.1
LjG1.1_chr3	PGSB	exon	69939414	69939515	.	-	.	ID=LotjaGi3g1v0330800_LC.1.exon.4;Parent=LotjaGi3g1v0330800_LC.1
LjG1.1_chr3	PGSB	CDS	69939414	69939515	.	-	0	ID=LotjaGi3g1v0330800_LC.1.CDS.4;Parent=LotjaGi3g1v0330800_LC.1
LjG1.1_chr3	PGSB	CDS	69940817	69940894	.	-	0	ID=LotjaGi3g1v0330800_LC.1.CDS.5;Parent=LotjaGi3g1v0330800_LC.1
LjG1.1_chr3	PGSB	exon	69940817	69941002	.	-	.	ID=LotjaGi3g1v0330800_LC.1.exon.5;Parent=LotjaGi3g1v0330800_LC.1
LjG1.1_chr3	PGSB	five_prime_UTR	69940895	69941002	.	-	.	ID=LotjaGi3g1v0330800_LC.1.five_prime_UTR.2;Parent=LotjaGi3g1v0330800_LC.1
###
LjG1.1_chr3	PGSB	gene	69947233	69948728	.	+	.	ID=LotjaGi3g1v0330900_LC
LjG1.1_chr3	PGSB	mRNA	69947233	69948728	.	+	.	ID=LotjaGi3g1v0330900_LC.1;Parent=LotjaGi3g1v0330900_LC
LjG1.1_chr3	PGSB	five_prime_UTR	69947233	69947511	.	+	.	ID=LotjaGi3g1v0330900_LC.1.five_prime_UTR.1;Parent=LotjaGi3g1v0330900_LC.1
LjG1.1_chr3	PGSB	exon	69947233	69947631	.	+	.	ID=LotjaGi3g1v0330900_LC.1.exon.1;Parent=LotjaGi3g1v0330900_LC.1
LjG1.1_chr3	PGSB	CDS	69947512	69947631	.	+	0	ID=LotjaGi3g1v0330900_LC.1.CDS.1;Parent=LotjaGi3g1v0330900_LC.1
LjG1.1_chr3	PGSB	CDS	69947980	69948360	.	+	0	ID=LotjaGi3g1v0330900_LC.1.CDS.2;Parent=LotjaGi3g1v0330900_LC.1
LjG1.1_chr3	PGSB	exon	69947980	69948728	.	+	.	ID=LotjaGi3g1v0330900_LC.1.exon.2;Parent=LotjaGi3g1v0330900_LC.1
LjG1.1_chr3	PGSB	three_prime_UTR	69948361	69948728	.	+	.	ID=LotjaGi3g1v0330900_LC.1.three_prime_UTR.2;Parent=LotjaGi3g1v0330900_LC.1
###
LjG1.1_chr3	PGSB	gene	69959179	69968413	.	+	.	ID=LotjaGi3g1v0331000
LjG1.1_chr3	PGSB	mRNA	69959179	69968413	.	+	.	ID=LotjaGi3g1v0331000.1;Parent=LotjaGi3g1v0331000
LjG1.1_chr3	PGSB	five_prime_UTR	69959179	69959665	.	+	.	ID=LotjaGi3g1v0331000.1.five_prime_UTR.1;Parent=LotjaGi3g1v0331000.1
LjG1.1_chr3	PGSB	exon	69959179	69959963	.	+	.	ID=LotjaGi3g1v0331000.1.exon.1;Parent=LotjaGi3g1v0331000.1
LjG1.1_chr3	PGSB	CDS	69959666	69959963	.	+	0	ID=LotjaGi3g1v0331000.1.CDS.1;Parent=LotjaGi3g1v0331000.1
LjG1.1_chr3	PGSB	exon	69960102	69960190	.	+	.	ID=LotjaGi3g1v0331000.1.exon.2;Parent=LotjaGi3g1v0331000.1
LjG1.1_chr3	PGSB	CDS	69960102	69960190	.	+	2	ID=LotjaGi3g1v0331000.1.CDS.2;Parent=LotjaGi3g1v0331000.1
LjG1.1_chr3	PGSB	exon	69962369	69962462	.	+	.	ID=LotjaGi3g1v0331000.1.exon.3;Parent=LotjaGi3g1v0331000.1
LjG1.1_chr3	PGSB	CDS	69962369	69962462	.	+	0	ID=LotjaGi3g1v0331000.1.CDS.3;Parent=LotjaGi3g1v0331000.1
LjG1.1_chr3	PGSB	exon	69963813	69963874	.	+	.	ID=LotjaGi3g1v0331000.1.exon.4;Parent=LotjaGi3g1v0331000.1
LjG1.1_chr3	PGSB	CDS	69963813	69963874	.	+	2	ID=LotjaGi3g1v0331000.1.CDS.4;Parent=LotjaGi3g1v0331000.1
LjG1.1_chr3	PGSB	exon	69963979	69964057	.	+	.	ID=LotjaGi3g1v0331000.1.exon.5;Parent=LotjaGi3g1v0331000.1
LjG1.1_chr3	PGSB	CDS	69963979	69964057	.	+	0	ID=LotjaGi3g1v0331000.1.CDS.5;Parent=LotjaGi3g1v0331000.1
LjG1.1_chr3	PGSB	exon	69964496	69964588	.	+	.	ID=LotjaGi3g1v0331000.1.exon.6;Parent=LotjaGi3g1v0331000.1
LjG1.1_chr3	PGSB	CDS	69964496	69964588	.	+	2	ID=LotjaGi3g1v0331000.1.CDS.6;Parent=LotjaGi3g1v0331000.1
LjG1.1_chr3	PGSB	exon	69965901	69966001	.	+	.	ID=LotjaGi3g1v0331000.1.exon.7;Parent=LotjaGi3g1v0331000.1
LjG1.1_chr3	PGSB	CDS	69965901	69966001	.	+	2	ID=LotjaGi3g1v0331000.1.CDS.7;Parent=LotjaGi3g1v0331000.1
LjG1.1_chr3	PGSB	exon	69967085	69967140	.	+	.	ID=LotjaGi3g1v0331000.1.exon.8;Parent=LotjaGi3g1v0331000.1
LjG1.1_chr3	PGSB	CDS	69967085	69967140	.	+	0	ID=LotjaGi3g1v0331000.1.CDS.8;Parent=LotjaGi3g1v0331000.1
LjG1.1_chr3	PGSB	CDS	69967814	69967895	.	+	1	ID=LotjaGi3g1v0331000.1.CDS.9;Parent=LotjaGi3g1v0331000.1
LjG1.1_chr3	PGSB	exon	69967814	69968413	.	+	.	ID=LotjaGi3g1v0331000.1.exon.9;Parent=LotjaGi3g1v0331000.1
LjG1.1_chr3	PGSB	three_prime_UTR	69967896	69968413	.	+	.	ID=LotjaGi3g1v0331000.1.three_prime_UTR.2;Parent=LotjaGi3g1v0331000.1
###
LjG1.1_chr3	PGSB	gene	69973005	69973894	.	-	.	ID=LotjaGi3g1v0331100
LjG1.1_chr3	PGSB	mRNA	69973005	69973894	.	-	.	ID=LotjaGi3g1v0331100.1;Parent=LotjaGi3g1v0331100
LjG1.1_chr3	PGSB	three_prime_UTR	69973005	69973050	.	-	.	ID=LotjaGi3g1v0331100.1.three_prime_UTR.1;Parent=LotjaGi3g1v0331100.1
LjG1.1_chr3	PGSB	exon	69973005	69973894	.	-	.	ID=LotjaGi3g1v0331100.1.exon.1;Parent=LotjaGi3g1v0331100.1
LjG1.1_chr3	PGSB	CDS	69973051	69973881	.	-	0	ID=LotjaGi3g1v0331100.1.CDS.1;Parent=LotjaGi3g1v0331100.1
LjG1.1_chr3	PGSB	five_prime_UTR	69973882	69973894	.	-	.	ID=LotjaGi3g1v0331100.1.five_prime_UTR.2;Parent=LotjaGi3g1v0331100.1
###
LjG1.1_chr3	PGSB	gene	70004137	70011958	.	+	.	ID=LotjaGi3g1v0331200
LjG1.1_chr3	PGSB	mRNA	70004137	70011958	.	+	.	ID=LotjaGi3g1v0331200.1;Parent=LotjaGi3g1v0331200
LjG1.1_chr3	PGSB	five_prime_UTR	70004137	70004553	.	+	.	ID=LotjaGi3g1v0331200.1.five_prime_UTR.1;Parent=LotjaGi3g1v0331200.1
LjG1.1_chr3	PGSB	exon	70004137	70006493	.	+	.	ID=LotjaGi3g1v0331200.1.exon.1;Parent=LotjaGi3g1v0331200.1
LjG1.1_chr3	PGSB	CDS	70004554	70006493	.	+	0	ID=LotjaGi3g1v0331200.1.CDS.1;Parent=LotjaGi3g1v0331200.1
LjG1.1_chr3	PGSB	exon	70006709	70006898	.	+	.	ID=LotjaGi3g1v0331200.1.exon.2;Parent=LotjaGi3g1v0331200.1
LjG1.1_chr3	PGSB	CDS	70006709	70006898	.	+	1	ID=LotjaGi3g1v0331200.1.CDS.2;Parent=LotjaGi3g1v0331200.1
LjG1.1_chr3	PGSB	exon	70007108	70007156	.	+	.	ID=LotjaGi3g1v0331200.1.exon.3;Parent=LotjaGi3g1v0331200.1
LjG1.1_chr3	PGSB	CDS	70007108	70007156	.	+	0	ID=LotjaGi3g1v0331200.1.CDS.3;Parent=LotjaGi3g1v0331200.1
LjG1.1_chr3	PGSB	CDS	70011106	70011161	.	+	2	ID=LotjaGi3g1v0331200.1.CDS.4;Parent=LotjaGi3g1v0331200.1
LjG1.1_chr3	PGSB	exon	70011106	70011958	.	+	.	ID=LotjaGi3g1v0331200.1.exon.4;Parent=LotjaGi3g1v0331200.1
LjG1.1_chr3	PGSB	three_prime_UTR	70011162	70011958	.	+	.	ID=LotjaGi3g1v0331200.1.three_prime_UTR.2;Parent=LotjaGi3g1v0331200.1
###
LjG1.1_chr3	PGSB	gene	70014071	70018294	.	-	.	ID=LotjaGi3g1v0331300
LjG1.1_chr3	PGSB	mRNA	70014071	70018294	.	-	.	ID=LotjaGi3g1v0331300.1;Parent=LotjaGi3g1v0331300
LjG1.1_chr3	PGSB	three_prime_UTR	70014071	70014704	.	-	.	ID=LotjaGi3g1v0331300.1.three_prime_UTR.1;Parent=LotjaGi3g1v0331300.1
LjG1.1_chr3	PGSB	exon	70014071	70018042	.	-	.	ID=LotjaGi3g1v0331300.1.exon.1;Parent=LotjaGi3g1v0331300.1
LjG1.1_chr3	PGSB	CDS	70014705	70017617	.	-	0	ID=LotjaGi3g1v0331300.1.CDS.1;Parent=LotjaGi3g1v0331300.1
LjG1.1_chr3	PGSB	five_prime_UTR	70017618	70018042	.	-	.	ID=LotjaGi3g1v0331300.1.five_prime_UTR.2;Parent=LotjaGi3g1v0331300.1
LjG1.1_chr3	PGSB	exon	70018121	70018294	.	-	.	ID=LotjaGi3g1v0331300.1.exon.2;Parent=LotjaGi3g1v0331300.1
LjG1.1_chr3	PGSB	five_prime_UTR	70018121	70018294	.	-	.	ID=LotjaGi3g1v0331300.1.five_prime_UTR.3;Parent=LotjaGi3g1v0331300.1
###
LjG1.1_chr3	PGSB	gene	70037566	70042360	.	+	.	ID=LotjaGi3g1v0331400
LjG1.1_chr3	PGSB	mRNA	70037566	70042360	.	+	.	ID=LotjaGi3g1v0331400.1;Parent=LotjaGi3g1v0331400
LjG1.1_chr3	PGSB	exon	70037566	70037745	.	+	.	ID=LotjaGi3g1v0331400.1.exon.1;Parent=LotjaGi3g1v0331400.1
LjG1.1_chr3	PGSB	five_prime_UTR	70037566	70037745	.	+	.	ID=LotjaGi3g1v0331400.1.five_prime_UTR.1;Parent=LotjaGi3g1v0331400.1
LjG1.1_chr3	PGSB	five_prime_UTR	70037962	70037988	.	+	.	ID=LotjaGi3g1v0331400.1.five_prime_UTR.2;Parent=LotjaGi3g1v0331400.1
LjG1.1_chr3	PGSB	exon	70037962	70039015	.	+	.	ID=LotjaGi3g1v0331400.1.exon.2;Parent=LotjaGi3g1v0331400.1
LjG1.1_chr3	PGSB	CDS	70037989	70039015	.	+	0	ID=LotjaGi3g1v0331400.1.CDS.1;Parent=LotjaGi3g1v0331400.1
LjG1.1_chr3	PGSB	CDS	70040972	70041699	.	+	2	ID=LotjaGi3g1v0331400.1.CDS.2;Parent=LotjaGi3g1v0331400.1
LjG1.1_chr3	PGSB	exon	70040972	70042360	.	+	.	ID=LotjaGi3g1v0331400.1.exon.3;Parent=LotjaGi3g1v0331400.1
LjG1.1_chr3	PGSB	three_prime_UTR	70041700	70042360	.	+	.	ID=LotjaGi3g1v0331400.1.three_prime_UTR.3;Parent=LotjaGi3g1v0331400.1
###
LjG1.1_chr3	PGSB	gene	70048035	70049913	.	+	.	ID=LotjaGi3g1v0331500
LjG1.1_chr3	PGSB	mRNA	70048035	70049913	.	+	.	ID=LotjaGi3g1v0331500.1;Parent=LotjaGi3g1v0331500
LjG1.1_chr3	PGSB	five_prime_UTR	70048035	70048103	.	+	.	ID=LotjaGi3g1v0331500.1.five_prime_UTR.1;Parent=LotjaGi3g1v0331500.1
LjG1.1_chr3	PGSB	exon	70048035	70049913	.	+	.	ID=LotjaGi3g1v0331500.1.exon.1;Parent=LotjaGi3g1v0331500.1
LjG1.1_chr3	PGSB	CDS	70048104	70049672	.	+	0	ID=LotjaGi3g1v0331500.1.CDS.1;Parent=LotjaGi3g1v0331500.1
LjG1.1_chr3	PGSB	three_prime_UTR	70049673	70049913	.	+	.	ID=LotjaGi3g1v0331500.1.three_prime_UTR.2;Parent=LotjaGi3g1v0331500.1
###
LjG1.1_chr3	PGSB	gene	70055101	70057989	.	+	.	ID=LotjaGi3g1v0331600
LjG1.1_chr3	PGSB	mRNA	70055101	70057989	.	+	.	ID=LotjaGi3g1v0331600.1;Parent=LotjaGi3g1v0331600
LjG1.1_chr3	PGSB	exon	70055101	70055277	.	+	.	ID=LotjaGi3g1v0331600.1.exon.1;Parent=LotjaGi3g1v0331600.1
LjG1.1_chr3	PGSB	five_prime_UTR	70055101	70055277	.	+	.	ID=LotjaGi3g1v0331600.1.five_prime_UTR.1;Parent=LotjaGi3g1v0331600.1
LjG1.1_chr3	PGSB	five_prime_UTR	70055518	70055540	.	+	.	ID=LotjaGi3g1v0331600.1.five_prime_UTR.2;Parent=LotjaGi3g1v0331600.1
LjG1.1_chr3	PGSB	exon	70055518	70055654	.	+	.	ID=LotjaGi3g1v0331600.1.exon.2;Parent=LotjaGi3g1v0331600.1
LjG1.1_chr3	PGSB	CDS	70055541	70055654	.	+	0	ID=LotjaGi3g1v0331600.1.CDS.1;Parent=LotjaGi3g1v0331600.1
LjG1.1_chr3	PGSB	exon	70055738	70055817	.	+	.	ID=LotjaGi3g1v0331600.1.exon.3;Parent=LotjaGi3g1v0331600.1
LjG1.1_chr3	PGSB	CDS	70055738	70055817	.	+	0	ID=LotjaGi3g1v0331600.1.CDS.2;Parent=LotjaGi3g1v0331600.1
LjG1.1_chr3	PGSB	exon	70055899	70056037	.	+	.	ID=LotjaGi3g1v0331600.1.exon.4;Parent=LotjaGi3g1v0331600.1
LjG1.1_chr3	PGSB	CDS	70055899	70056037	.	+	1	ID=LotjaGi3g1v0331600.1.CDS.3;Parent=LotjaGi3g1v0331600.1
LjG1.1_chr3	PGSB	CDS	70057447	70057842	.	+	0	ID=LotjaGi3g1v0331600.1.CDS.4;Parent=LotjaGi3g1v0331600.1
LjG1.1_chr3	PGSB	exon	70057447	70057989	.	+	.	ID=LotjaGi3g1v0331600.1.exon.5;Parent=LotjaGi3g1v0331600.1
LjG1.1_chr3	PGSB	three_prime_UTR	70057843	70057989	.	+	.	ID=LotjaGi3g1v0331600.1.three_prime_UTR.3;Parent=LotjaGi3g1v0331600.1
###
LjG1.1_chr3	PGSB	gene	70067235	70075574	.	-	.	ID=LotjaGi3g1v0331700
LjG1.1_chr3	PGSB	mRNA	70067235	70075574	.	-	.	ID=LotjaGi3g1v0331700.1;Parent=LotjaGi3g1v0331700
LjG1.1_chr3	PGSB	three_prime_UTR	70067235	70068497	.	-	.	ID=LotjaGi3g1v0331700.1.three_prime_UTR.1;Parent=LotjaGi3g1v0331700.1
LjG1.1_chr3	PGSB	exon	70067235	70068584	.	-	.	ID=LotjaGi3g1v0331700.1.exon.1;Parent=LotjaGi3g1v0331700.1
LjG1.1_chr3	PGSB	CDS	70068498	70068584	.	-	0	ID=LotjaGi3g1v0331700.1.CDS.1;Parent=LotjaGi3g1v0331700.1
LjG1.1_chr3	PGSB	exon	70069927	70070339	.	-	.	ID=LotjaGi3g1v0331700.1.exon.2;Parent=LotjaGi3g1v0331700.1
LjG1.1_chr3	PGSB	CDS	70069927	70070339	.	-	2	ID=LotjaGi3g1v0331700.1.CDS.2;Parent=LotjaGi3g1v0331700.1
LjG1.1_chr3	PGSB	exon	70071186	70071263	.	-	.	ID=LotjaGi3g1v0331700.1.exon.3;Parent=LotjaGi3g1v0331700.1
LjG1.1_chr3	PGSB	CDS	70071186	70071263	.	-	2	ID=LotjaGi3g1v0331700.1.CDS.3;Parent=LotjaGi3g1v0331700.1
LjG1.1_chr3	PGSB	exon	70071363	70071525	.	-	.	ID=LotjaGi3g1v0331700.1.exon.4;Parent=LotjaGi3g1v0331700.1
LjG1.1_chr3	PGSB	CDS	70071363	70071525	.	-	0	ID=LotjaGi3g1v0331700.1.CDS.4;Parent=LotjaGi3g1v0331700.1
LjG1.1_chr3	PGSB	exon	70071917	70071995	.	-	.	ID=LotjaGi3g1v0331700.1.exon.5;Parent=LotjaGi3g1v0331700.1
LjG1.1_chr3	PGSB	CDS	70071917	70071995	.	-	1	ID=LotjaGi3g1v0331700.1.CDS.5;Parent=LotjaGi3g1v0331700.1
LjG1.1_chr3	PGSB	exon	70072847	70073021	.	-	.	ID=LotjaGi3g1v0331700.1.exon.6;Parent=LotjaGi3g1v0331700.1
LjG1.1_chr3	PGSB	CDS	70072847	70073021	.	-	2	ID=LotjaGi3g1v0331700.1.CDS.6;Parent=LotjaGi3g1v0331700.1
LjG1.1_chr3	PGSB	CDS	70075278	70075425	.	-	0	ID=LotjaGi3g1v0331700.1.CDS.7;Parent=LotjaGi3g1v0331700.1
LjG1.1_chr3	PGSB	exon	70075278	70075574	.	-	.	ID=LotjaGi3g1v0331700.1.exon.7;Parent=LotjaGi3g1v0331700.1
LjG1.1_chr3	PGSB	five_prime_UTR	70075426	70075574	.	-	.	ID=LotjaGi3g1v0331700.1.five_prime_UTR.2;Parent=LotjaGi3g1v0331700.1
###
LjG1.1_chr3	PGSB	gene	70095363	70100093	.	+	.	ID=LotjaGi3g1v0331800
LjG1.1_chr3	PGSB	mRNA	70095363	70100093	.	+	.	ID=LotjaGi3g1v0331800.1;Parent=LotjaGi3g1v0331800
LjG1.1_chr3	PGSB	five_prime_UTR	70095363	70095984	.	+	.	ID=LotjaGi3g1v0331800.1.five_prime_UTR.1;Parent=LotjaGi3g1v0331800.1
LjG1.1_chr3	PGSB	exon	70095363	70098562	.	+	.	ID=LotjaGi3g1v0331800.1.exon.1;Parent=LotjaGi3g1v0331800.1
LjG1.1_chr3	PGSB	CDS	70095985	70098562	.	+	0	ID=LotjaGi3g1v0331800.1.CDS.1;Parent=LotjaGi3g1v0331800.1
LjG1.1_chr3	PGSB	CDS	70099226	70099656	.	+	2	ID=LotjaGi3g1v0331800.1.CDS.2;Parent=LotjaGi3g1v0331800.1
LjG1.1_chr3	PGSB	exon	70099226	70100093	.	+	.	ID=LotjaGi3g1v0331800.1.exon.2;Parent=LotjaGi3g1v0331800.1
LjG1.1_chr3	PGSB	three_prime_UTR	70099657	70100093	.	+	.	ID=LotjaGi3g1v0331800.1.three_prime_UTR.2;Parent=LotjaGi3g1v0331800.1
###
LjG1.1_chr3	PGSB	gene	70113104	70115694	.	-	.	ID=LotjaGi3g1v0331900
LjG1.1_chr3	PGSB	mRNA	70113104	70115694	.	-	.	ID=LotjaGi3g1v0331900.1;Parent=LotjaGi3g1v0331900
LjG1.1_chr3	PGSB	three_prime_UTR	70113104	70114927	.	-	.	ID=LotjaGi3g1v0331900.1.three_prime_UTR.1;Parent=LotjaGi3g1v0331900.1
LjG1.1_chr3	PGSB	exon	70113104	70115694	.	-	.	ID=LotjaGi3g1v0331900.1.exon.1;Parent=LotjaGi3g1v0331900.1
LjG1.1_chr3	PGSB	CDS	70114928	70115416	.	-	0	ID=LotjaGi3g1v0331900.1.CDS.1;Parent=LotjaGi3g1v0331900.1
LjG1.1_chr3	PGSB	five_prime_UTR	70115417	70115694	.	-	.	ID=LotjaGi3g1v0331900.1.five_prime_UTR.2;Parent=LotjaGi3g1v0331900.1
###
LjG1.1_chr3	PGSB	gene	70115972	70124531	.	-	.	ID=LotjaGi3g1v0332000
LjG1.1_chr3	PGSB	mRNA	70115972	70124531	.	-	.	ID=LotjaGi3g1v0332000.1;Parent=LotjaGi3g1v0332000
LjG1.1_chr3	PGSB	three_prime_UTR	70115972	70116920	.	-	.	ID=LotjaGi3g1v0332000.1.three_prime_UTR.1;Parent=LotjaGi3g1v0332000.1
LjG1.1_chr3	PGSB	exon	70115972	70117334	.	-	.	ID=LotjaGi3g1v0332000.1.exon.1;Parent=LotjaGi3g1v0332000.1
LjG1.1_chr3	PGSB	CDS	70116921	70117334	.	-	0	ID=LotjaGi3g1v0332000.1.CDS.1;Parent=LotjaGi3g1v0332000.1
LjG1.1_chr3	PGSB	exon	70117438	70117524	.	-	.	ID=LotjaGi3g1v0332000.1.exon.2;Parent=LotjaGi3g1v0332000.1
LjG1.1_chr3	PGSB	CDS	70117438	70117524	.	-	0	ID=LotjaGi3g1v0332000.1.CDS.2;Parent=LotjaGi3g1v0332000.1
LjG1.1_chr3	PGSB	exon	70117919	70118024	.	-	.	ID=LotjaGi3g1v0332000.1.exon.3;Parent=LotjaGi3g1v0332000.1
LjG1.1_chr3	PGSB	CDS	70117919	70118024	.	-	1	ID=LotjaGi3g1v0332000.1.CDS.3;Parent=LotjaGi3g1v0332000.1
LjG1.1_chr3	PGSB	exon	70118112	70118203	.	-	.	ID=LotjaGi3g1v0332000.1.exon.4;Parent=LotjaGi3g1v0332000.1
LjG1.1_chr3	PGSB	CDS	70118112	70118203	.	-	0	ID=LotjaGi3g1v0332000.1.CDS.4;Parent=LotjaGi3g1v0332000.1
LjG1.1_chr3	PGSB	exon	70121774	70121884	.	-	.	ID=LotjaGi3g1v0332000.1.exon.5;Parent=LotjaGi3g1v0332000.1
LjG1.1_chr3	PGSB	CDS	70121774	70121884	.	-	0	ID=LotjaGi3g1v0332000.1.CDS.5;Parent=LotjaGi3g1v0332000.1
LjG1.1_chr3	PGSB	exon	70122027	70122161	.	-	.	ID=LotjaGi3g1v0332000.1.exon.6;Parent=LotjaGi3g1v0332000.1
LjG1.1_chr3	PGSB	CDS	70122027	70122161	.	-	0	ID=LotjaGi3g1v0332000.1.CDS.6;Parent=LotjaGi3g1v0332000.1
LjG1.1_chr3	PGSB	exon	70122962	70123048	.	-	.	ID=LotjaGi3g1v0332000.1.exon.7;Parent=LotjaGi3g1v0332000.1
LjG1.1_chr3	PGSB	CDS	70122962	70123048	.	-	0	ID=LotjaGi3g1v0332000.1.CDS.7;Parent=LotjaGi3g1v0332000.1
LjG1.1_chr3	PGSB	exon	70123168	70123335	.	-	.	ID=LotjaGi3g1v0332000.1.exon.8;Parent=LotjaGi3g1v0332000.1
LjG1.1_chr3	PGSB	CDS	70123168	70123335	.	-	0	ID=LotjaGi3g1v0332000.1.CDS.8;Parent=LotjaGi3g1v0332000.1
LjG1.1_chr3	PGSB	CDS	70123558	70123698	.	-	0	ID=LotjaGi3g1v0332000.1.CDS.9;Parent=LotjaGi3g1v0332000.1
LjG1.1_chr3	PGSB	exon	70123558	70123713	.	-	.	ID=LotjaGi3g1v0332000.1.exon.9;Parent=LotjaGi3g1v0332000.1
LjG1.1_chr3	PGSB	five_prime_UTR	70123699	70123713	.	-	.	ID=LotjaGi3g1v0332000.1.five_prime_UTR.2;Parent=LotjaGi3g1v0332000.1
LjG1.1_chr3	PGSB	exon	70124423	70124531	.	-	.	ID=LotjaGi3g1v0332000.1.exon.10;Parent=LotjaGi3g1v0332000.1
LjG1.1_chr3	PGSB	five_prime_UTR	70124423	70124531	.	-	.	ID=LotjaGi3g1v0332000.1.five_prime_UTR.3;Parent=LotjaGi3g1v0332000.1
LjG1.1_chr3	PGSB	mRNA	70116465	70124471	.	-	.	ID=LotjaGi3g1v0332000.2;Parent=LotjaGi3g1v0332000
LjG1.1_chr3	PGSB	three_prime_UTR	70116465	70116920	.	-	.	ID=LotjaGi3g1v0332000.2.three_prime_UTR.1;Parent=LotjaGi3g1v0332000.2
LjG1.1_chr3	PGSB	exon	70116465	70117334	.	-	.	ID=LotjaGi3g1v0332000.2.exon.1;Parent=LotjaGi3g1v0332000.2
LjG1.1_chr3	PGSB	CDS	70116921	70117334	.	-	0	ID=LotjaGi3g1v0332000.2.CDS.1;Parent=LotjaGi3g1v0332000.2
LjG1.1_chr3	PGSB	exon	70117438	70117524	.	-	.	ID=LotjaGi3g1v0332000.2.exon.2;Parent=LotjaGi3g1v0332000.2
LjG1.1_chr3	PGSB	CDS	70117438	70117524	.	-	0	ID=LotjaGi3g1v0332000.2.CDS.2;Parent=LotjaGi3g1v0332000.2
LjG1.1_chr3	PGSB	exon	70117919	70118024	.	-	.	ID=LotjaGi3g1v0332000.2.exon.3;Parent=LotjaGi3g1v0332000.2
LjG1.1_chr3	PGSB	CDS	70117919	70118024	.	-	1	ID=LotjaGi3g1v0332000.2.CDS.3;Parent=LotjaGi3g1v0332000.2
LjG1.1_chr3	PGSB	exon	70118112	70118203	.	-	.	ID=LotjaGi3g1v0332000.2.exon.4;Parent=LotjaGi3g1v0332000.2
LjG1.1_chr3	PGSB	CDS	70118112	70118203	.	-	0	ID=LotjaGi3g1v0332000.2.CDS.4;Parent=LotjaGi3g1v0332000.2
LjG1.1_chr3	PGSB	exon	70121774	70121884	.	-	.	ID=LotjaGi3g1v0332000.2.exon.5;Parent=LotjaGi3g1v0332000.2
LjG1.1_chr3	PGSB	CDS	70121774	70121884	.	-	0	ID=LotjaGi3g1v0332000.2.CDS.5;Parent=LotjaGi3g1v0332000.2
LjG1.1_chr3	PGSB	exon	70122027	70122161	.	-	.	ID=LotjaGi3g1v0332000.2.exon.6;Parent=LotjaGi3g1v0332000.2
LjG1.1_chr3	PGSB	CDS	70122027	70122161	.	-	0	ID=LotjaGi3g1v0332000.2.CDS.6;Parent=LotjaGi3g1v0332000.2
LjG1.1_chr3	PGSB	exon	70122962	70123048	.	-	.	ID=LotjaGi3g1v0332000.2.exon.7;Parent=LotjaGi3g1v0332000.2
LjG1.1_chr3	PGSB	CDS	70122962	70123048	.	-	0	ID=LotjaGi3g1v0332000.2.CDS.7;Parent=LotjaGi3g1v0332000.2
LjG1.1_chr3	PGSB	exon	70123168	70123335	.	-	.	ID=LotjaGi3g1v0332000.2.exon.8;Parent=LotjaGi3g1v0332000.2
LjG1.1_chr3	PGSB	CDS	70123168	70123335	.	-	0	ID=LotjaGi3g1v0332000.2.CDS.8;Parent=LotjaGi3g1v0332000.2
LjG1.1_chr3	PGSB	CDS	70123558	70123698	.	-	0	ID=LotjaGi3g1v0332000.2.CDS.9;Parent=LotjaGi3g1v0332000.2
LjG1.1_chr3	PGSB	exon	70123558	70123713	.	-	.	ID=LotjaGi3g1v0332000.2.exon.9;Parent=LotjaGi3g1v0332000.2
LjG1.1_chr3	PGSB	five_prime_UTR	70123699	70123713	.	-	.	ID=LotjaGi3g1v0332000.2.five_prime_UTR.2;Parent=LotjaGi3g1v0332000.2
LjG1.1_chr3	PGSB	exon	70123838	70124471	.	-	.	ID=LotjaGi3g1v0332000.2.exon.10;Parent=LotjaGi3g1v0332000.2
LjG1.1_chr3	PGSB	five_prime_UTR	70123838	70124471	.	-	.	ID=LotjaGi3g1v0332000.2.five_prime_UTR.3;Parent=LotjaGi3g1v0332000.2
LjG1.1_chr3	PGSB	mRNA	70116536	70124492	.	-	.	ID=LotjaGi3g1v0332000.3;Parent=LotjaGi3g1v0332000
LjG1.1_chr3	PGSB	three_prime_UTR	70116536	70116920	.	-	.	ID=LotjaGi3g1v0332000.3.three_prime_UTR.1;Parent=LotjaGi3g1v0332000.3
LjG1.1_chr3	PGSB	exon	70116536	70117334	.	-	.	ID=LotjaGi3g1v0332000.3.exon.1;Parent=LotjaGi3g1v0332000.3
LjG1.1_chr3	PGSB	CDS	70116921	70117334	.	-	0	ID=LotjaGi3g1v0332000.3.CDS.1;Parent=LotjaGi3g1v0332000.3
LjG1.1_chr3	PGSB	exon	70117438	70117524	.	-	.	ID=LotjaGi3g1v0332000.3.exon.2;Parent=LotjaGi3g1v0332000.3
LjG1.1_chr3	PGSB	CDS	70117438	70117524	.	-	0	ID=LotjaGi3g1v0332000.3.CDS.2;Parent=LotjaGi3g1v0332000.3
LjG1.1_chr3	PGSB	exon	70117919	70118024	.	-	.	ID=LotjaGi3g1v0332000.3.exon.3;Parent=LotjaGi3g1v0332000.3
LjG1.1_chr3	PGSB	CDS	70117919	70118024	.	-	1	ID=LotjaGi3g1v0332000.3.CDS.3;Parent=LotjaGi3g1v0332000.3
LjG1.1_chr3	PGSB	exon	70118112	70118203	.	-	.	ID=LotjaGi3g1v0332000.3.exon.4;Parent=LotjaGi3g1v0332000.3
LjG1.1_chr3	PGSB	CDS	70118112	70118203	.	-	0	ID=LotjaGi3g1v0332000.3.CDS.4;Parent=LotjaGi3g1v0332000.3
LjG1.1_chr3	PGSB	exon	70121774	70121884	.	-	.	ID=LotjaGi3g1v0332000.3.exon.5;Parent=LotjaGi3g1v0332000.3
LjG1.1_chr3	PGSB	CDS	70121774	70121884	.	-	0	ID=LotjaGi3g1v0332000.3.CDS.5;Parent=LotjaGi3g1v0332000.3
LjG1.1_chr3	PGSB	exon	70122027	70122161	.	-	.	ID=LotjaGi3g1v0332000.3.exon.6;Parent=LotjaGi3g1v0332000.3
LjG1.1_chr3	PGSB	CDS	70122027	70122161	.	-	0	ID=LotjaGi3g1v0332000.3.CDS.6;Parent=LotjaGi3g1v0332000.3
LjG1.1_chr3	PGSB	exon	70122962	70123048	.	-	.	ID=LotjaGi3g1v0332000.3.exon.7;Parent=LotjaGi3g1v0332000.3
LjG1.1_chr3	PGSB	CDS	70122962	70123048	.	-	0	ID=LotjaGi3g1v0332000.3.CDS.7;Parent=LotjaGi3g1v0332000.3
LjG1.1_chr3	PGSB	exon	70123168	70123335	.	-	.	ID=LotjaGi3g1v0332000.3.exon.8;Parent=LotjaGi3g1v0332000.3
LjG1.1_chr3	PGSB	CDS	70123168	70123335	.	-	0	ID=LotjaGi3g1v0332000.3.CDS.8;Parent=LotjaGi3g1v0332000.3
LjG1.1_chr3	PGSB	CDS	70123558	70123698	.	-	0	ID=LotjaGi3g1v0332000.3.CDS.9;Parent=LotjaGi3g1v0332000.3
LjG1.1_chr3	PGSB	exon	70123558	70123713	.	-	.	ID=LotjaGi3g1v0332000.3.exon.9;Parent=LotjaGi3g1v0332000.3
LjG1.1_chr3	PGSB	five_prime_UTR	70123699	70123713	.	-	.	ID=LotjaGi3g1v0332000.3.five_prime_UTR.2;Parent=LotjaGi3g1v0332000.3
LjG1.1_chr3	PGSB	exon	70123925	70123997	.	-	.	ID=LotjaGi3g1v0332000.3.exon.10;Parent=LotjaGi3g1v0332000.3
LjG1.1_chr3	PGSB	five_prime_UTR	70123925	70123997	.	-	.	ID=LotjaGi3g1v0332000.3.five_prime_UTR.3;Parent=LotjaGi3g1v0332000.3
LjG1.1_chr3	PGSB	exon	70124423	70124492	.	-	.	ID=LotjaGi3g1v0332000.3.exon.11;Parent=LotjaGi3g1v0332000.3
LjG1.1_chr3	PGSB	five_prime_UTR	70124423	70124492	.	-	.	ID=LotjaGi3g1v0332000.3.five_prime_UTR.4;Parent=LotjaGi3g1v0332000.3
LjG1.1_chr3	PGSB	mRNA	70116921	70123698	.	-	.	ID=LotjaGi3g1v0332000.4;Parent=LotjaGi3g1v0332000
LjG1.1_chr3	PGSB	exon	70116921	70117334	.	-	.	ID=LotjaGi3g1v0332000.4.exon.1;Parent=LotjaGi3g1v0332000.4
LjG1.1_chr3	PGSB	CDS	70116921	70117334	.	-	0	ID=LotjaGi3g1v0332000.4.CDS.1;Parent=LotjaGi3g1v0332000.4
LjG1.1_chr3	PGSB	exon	70117438	70117524	.	-	.	ID=LotjaGi3g1v0332000.4.exon.2;Parent=LotjaGi3g1v0332000.4
LjG1.1_chr3	PGSB	CDS	70117438	70117524	.	-	0	ID=LotjaGi3g1v0332000.4.CDS.2;Parent=LotjaGi3g1v0332000.4
LjG1.1_chr3	PGSB	exon	70117919	70118024	.	-	.	ID=LotjaGi3g1v0332000.4.exon.3;Parent=LotjaGi3g1v0332000.4
LjG1.1_chr3	PGSB	CDS	70117919	70118024	.	-	1	ID=LotjaGi3g1v0332000.4.CDS.3;Parent=LotjaGi3g1v0332000.4
LjG1.1_chr3	PGSB	exon	70118112	70118203	.	-	.	ID=LotjaGi3g1v0332000.4.exon.4;Parent=LotjaGi3g1v0332000.4
LjG1.1_chr3	PGSB	CDS	70118112	70118203	.	-	0	ID=LotjaGi3g1v0332000.4.CDS.4;Parent=LotjaGi3g1v0332000.4
LjG1.1_chr3	PGSB	exon	70121774	70121884	.	-	.	ID=LotjaGi3g1v0332000.4.exon.5;Parent=LotjaGi3g1v0332000.4
LjG1.1_chr3	PGSB	CDS	70121774	70121884	.	-	0	ID=LotjaGi3g1v0332000.4.CDS.5;Parent=LotjaGi3g1v0332000.4
LjG1.1_chr3	PGSB	exon	70122006	70122161	.	-	.	ID=LotjaGi3g1v0332000.4.exon.6;Parent=LotjaGi3g1v0332000.4
LjG1.1_chr3	PGSB	CDS	70122006	70122161	.	-	0	ID=LotjaGi3g1v0332000.4.CDS.6;Parent=LotjaGi3g1v0332000.4
LjG1.1_chr3	PGSB	exon	70122962	70123048	.	-	.	ID=LotjaGi3g1v0332000.4.exon.7;Parent=LotjaGi3g1v0332000.4
LjG1.1_chr3	PGSB	CDS	70122962	70123048	.	-	0	ID=LotjaGi3g1v0332000.4.CDS.7;Parent=LotjaGi3g1v0332000.4
LjG1.1_chr3	PGSB	exon	70123168	70123335	.	-	.	ID=LotjaGi3g1v0332000.4.exon.8;Parent=LotjaGi3g1v0332000.4
LjG1.1_chr3	PGSB	CDS	70123168	70123335	.	-	0	ID=LotjaGi3g1v0332000.4.CDS.8;Parent=LotjaGi3g1v0332000.4
LjG1.1_chr3	PGSB	exon	70123558	70123698	.	-	.	ID=LotjaGi3g1v0332000.4.exon.9;Parent=LotjaGi3g1v0332000.4
LjG1.1_chr3	PGSB	CDS	70123558	70123698	.	-	0	ID=LotjaGi3g1v0332000.4.CDS.9;Parent=LotjaGi3g1v0332000.4
LjG1.1_chr3	PGSB	mRNA	70116921	70123698	.	-	.	ID=LotjaGi3g1v0332000.5;Parent=LotjaGi3g1v0332000
LjG1.1_chr3	PGSB	exon	70116921	70117334	.	-	.	ID=LotjaGi3g1v0332000.5.exon.1;Parent=LotjaGi3g1v0332000.5
LjG1.1_chr3	PGSB	CDS	70116921	70117334	.	-	0	ID=LotjaGi3g1v0332000.5.CDS.1;Parent=LotjaGi3g1v0332000.5
LjG1.1_chr3	PGSB	exon	70117438	70117524	.	-	.	ID=LotjaGi3g1v0332000.5.exon.2;Parent=LotjaGi3g1v0332000.5
LjG1.1_chr3	PGSB	CDS	70117438	70117524	.	-	0	ID=LotjaGi3g1v0332000.5.CDS.2;Parent=LotjaGi3g1v0332000.5
LjG1.1_chr3	PGSB	exon	70117919	70118024	.	-	.	ID=LotjaGi3g1v0332000.5.exon.3;Parent=LotjaGi3g1v0332000.5
LjG1.1_chr3	PGSB	CDS	70117919	70118024	.	-	1	ID=LotjaGi3g1v0332000.5.CDS.3;Parent=LotjaGi3g1v0332000.5
LjG1.1_chr3	PGSB	exon	70118112	70118203	.	-	.	ID=LotjaGi3g1v0332000.5.exon.4;Parent=LotjaGi3g1v0332000.5
LjG1.1_chr3	PGSB	CDS	70118112	70118203	.	-	0	ID=LotjaGi3g1v0332000.5.CDS.4;Parent=LotjaGi3g1v0332000.5
LjG1.1_chr3	PGSB	exon	70121774	70121884	.	-	.	ID=LotjaGi3g1v0332000.5.exon.5;Parent=LotjaGi3g1v0332000.5
LjG1.1_chr3	PGSB	CDS	70121774	70121884	.	-	0	ID=LotjaGi3g1v0332000.5.CDS.5;Parent=LotjaGi3g1v0332000.5
LjG1.1_chr3	PGSB	exon	70122027	70122161	.	-	.	ID=LotjaGi3g1v0332000.5.exon.6;Parent=LotjaGi3g1v0332000.5
LjG1.1_chr3	PGSB	CDS	70122027	70122161	.	-	0	ID=LotjaGi3g1v0332000.5.CDS.6;Parent=LotjaGi3g1v0332000.5
LjG1.1_chr3	PGSB	exon	70122962	70123048	.	-	.	ID=LotjaGi3g1v0332000.5.exon.7;Parent=LotjaGi3g1v0332000.5
LjG1.1_chr3	PGSB	CDS	70122962	70123048	.	-	0	ID=LotjaGi3g1v0332000.5.CDS.7;Parent=LotjaGi3g1v0332000.5
LjG1.1_chr3	PGSB	exon	70123168	70123335	.	-	.	ID=LotjaGi3g1v0332000.5.exon.8;Parent=LotjaGi3g1v0332000.5
LjG1.1_chr3	PGSB	CDS	70123168	70123335	.	-	0	ID=LotjaGi3g1v0332000.5.CDS.8;Parent=LotjaGi3g1v0332000.5
LjG1.1_chr3	PGSB	exon	70123558	70123698	.	-	.	ID=LotjaGi3g1v0332000.5.exon.9;Parent=LotjaGi3g1v0332000.5
LjG1.1_chr3	PGSB	CDS	70123558	70123698	.	-	0	ID=LotjaGi3g1v0332000.5.CDS.9;Parent=LotjaGi3g1v0332000.5
###
LjG1.1_chr3	PGSB	gene	70129339	70138568	.	+	.	ID=LotjaGi3g1v0332100
LjG1.1_chr3	PGSB	mRNA	70129339	70138568	.	+	.	ID=LotjaGi3g1v0332100.1;Parent=LotjaGi3g1v0332100
LjG1.1_chr3	PGSB	five_prime_UTR	70129339	70129557	.	+	.	ID=LotjaGi3g1v0332100.1.five_prime_UTR.1;Parent=LotjaGi3g1v0332100.1
LjG1.1_chr3	PGSB	exon	70129339	70129892	.	+	.	ID=LotjaGi3g1v0332100.1.exon.1;Parent=LotjaGi3g1v0332100.1
LjG1.1_chr3	PGSB	CDS	70129558	70129892	.	+	0	ID=LotjaGi3g1v0332100.1.CDS.1;Parent=LotjaGi3g1v0332100.1
LjG1.1_chr3	PGSB	exon	70130443	70130528	.	+	.	ID=LotjaGi3g1v0332100.1.exon.2;Parent=LotjaGi3g1v0332100.1
LjG1.1_chr3	PGSB	CDS	70130443	70130528	.	+	1	ID=LotjaGi3g1v0332100.1.CDS.2;Parent=LotjaGi3g1v0332100.1
LjG1.1_chr3	PGSB	exon	70130628	70130698	.	+	.	ID=LotjaGi3g1v0332100.1.exon.3;Parent=LotjaGi3g1v0332100.1
LjG1.1_chr3	PGSB	CDS	70130628	70130698	.	+	2	ID=LotjaGi3g1v0332100.1.CDS.3;Parent=LotjaGi3g1v0332100.1
LjG1.1_chr3	PGSB	exon	70130959	70131026	.	+	.	ID=LotjaGi3g1v0332100.1.exon.4;Parent=LotjaGi3g1v0332100.1
LjG1.1_chr3	PGSB	CDS	70130959	70131026	.	+	0	ID=LotjaGi3g1v0332100.1.CDS.4;Parent=LotjaGi3g1v0332100.1
LjG1.1_chr3	PGSB	exon	70131334	70131395	.	+	.	ID=LotjaGi3g1v0332100.1.exon.5;Parent=LotjaGi3g1v0332100.1
LjG1.1_chr3	PGSB	CDS	70131334	70131395	.	+	1	ID=LotjaGi3g1v0332100.1.CDS.5;Parent=LotjaGi3g1v0332100.1
LjG1.1_chr3	PGSB	exon	70131979	70132076	.	+	.	ID=LotjaGi3g1v0332100.1.exon.6;Parent=LotjaGi3g1v0332100.1
LjG1.1_chr3	PGSB	CDS	70131979	70132076	.	+	2	ID=LotjaGi3g1v0332100.1.CDS.6;Parent=LotjaGi3g1v0332100.1
LjG1.1_chr3	PGSB	exon	70133386	70133467	.	+	.	ID=LotjaGi3g1v0332100.1.exon.7;Parent=LotjaGi3g1v0332100.1
LjG1.1_chr3	PGSB	CDS	70133386	70133467	.	+	0	ID=LotjaGi3g1v0332100.1.CDS.7;Parent=LotjaGi3g1v0332100.1
LjG1.1_chr3	PGSB	exon	70133718	70133860	.	+	.	ID=LotjaGi3g1v0332100.1.exon.8;Parent=LotjaGi3g1v0332100.1
LjG1.1_chr3	PGSB	CDS	70133718	70133860	.	+	2	ID=LotjaGi3g1v0332100.1.CDS.8;Parent=LotjaGi3g1v0332100.1
LjG1.1_chr3	PGSB	exon	70135565	70135713	.	+	.	ID=LotjaGi3g1v0332100.1.exon.9;Parent=LotjaGi3g1v0332100.1
LjG1.1_chr3	PGSB	CDS	70135565	70135713	.	+	0	ID=LotjaGi3g1v0332100.1.CDS.9;Parent=LotjaGi3g1v0332100.1
LjG1.1_chr3	PGSB	exon	70137327	70137460	.	+	.	ID=LotjaGi3g1v0332100.1.exon.10;Parent=LotjaGi3g1v0332100.1
LjG1.1_chr3	PGSB	CDS	70137327	70137460	.	+	1	ID=LotjaGi3g1v0332100.1.CDS.10;Parent=LotjaGi3g1v0332100.1
LjG1.1_chr3	PGSB	exon	70137580	70137698	.	+	.	ID=LotjaGi3g1v0332100.1.exon.11;Parent=LotjaGi3g1v0332100.1
LjG1.1_chr3	PGSB	CDS	70137580	70137698	.	+	2	ID=LotjaGi3g1v0332100.1.CDS.11;Parent=LotjaGi3g1v0332100.1
LjG1.1_chr3	PGSB	CDS	70137915	70137992	.	+	0	ID=LotjaGi3g1v0332100.1.CDS.12;Parent=LotjaGi3g1v0332100.1
LjG1.1_chr3	PGSB	exon	70137915	70138568	.	+	.	ID=LotjaGi3g1v0332100.1.exon.12;Parent=LotjaGi3g1v0332100.1
LjG1.1_chr3	PGSB	three_prime_UTR	70137993	70138568	.	+	.	ID=LotjaGi3g1v0332100.1.three_prime_UTR.2;Parent=LotjaGi3g1v0332100.1
###
LjG1.1_chr3	PGSB	gene	70138632	70142301	.	-	.	ID=LotjaGi3g1v0332200
LjG1.1_chr3	PGSB	mRNA	70138632	70142301	.	-	.	ID=LotjaGi3g1v0332200.1;Parent=LotjaGi3g1v0332200
LjG1.1_chr3	PGSB	three_prime_UTR	70138632	70139597	.	-	.	ID=LotjaGi3g1v0332200.1.three_prime_UTR.1;Parent=LotjaGi3g1v0332200.1
LjG1.1_chr3	PGSB	exon	70138632	70139950	.	-	.	ID=LotjaGi3g1v0332200.1.exon.1;Parent=LotjaGi3g1v0332200.1
LjG1.1_chr3	PGSB	CDS	70139598	70139950	.	-	2	ID=LotjaGi3g1v0332200.1.CDS.1;Parent=LotjaGi3g1v0332200.1
LjG1.1_chr3	PGSB	exon	70141580	70141636	.	-	.	ID=LotjaGi3g1v0332200.1.exon.2;Parent=LotjaGi3g1v0332200.1
LjG1.1_chr3	PGSB	CDS	70141580	70141636	.	-	2	ID=LotjaGi3g1v0332200.1.CDS.2;Parent=LotjaGi3g1v0332200.1
LjG1.1_chr3	PGSB	CDS	70141748	70141853	.	-	0	ID=LotjaGi3g1v0332200.1.CDS.3;Parent=LotjaGi3g1v0332200.1
LjG1.1_chr3	PGSB	exon	70141748	70142301	.	-	.	ID=LotjaGi3g1v0332200.1.exon.3;Parent=LotjaGi3g1v0332200.1
LjG1.1_chr3	PGSB	five_prime_UTR	70141854	70142301	.	-	.	ID=LotjaGi3g1v0332200.1.five_prime_UTR.2;Parent=LotjaGi3g1v0332200.1
###
LjG1.1_chr3	PGSB	gene	70143572	70151475	.	-	.	ID=LotjaGi3g1v0332300
LjG1.1_chr3	PGSB	mRNA	70143572	70151475	.	-	.	ID=LotjaGi3g1v0332300.1;Parent=LotjaGi3g1v0332300
LjG1.1_chr3	PGSB	exon	70143572	70144325	.	-	.	ID=LotjaGi3g1v0332300.1.exon.1;Parent=LotjaGi3g1v0332300.1
LjG1.1_chr3	PGSB	three_prime_UTR	70143572	70144325	.	-	.	ID=LotjaGi3g1v0332300.1.three_prime_UTR.1;Parent=LotjaGi3g1v0332300.1
LjG1.1_chr3	PGSB	exon	70144480	70144554	.	-	.	ID=LotjaGi3g1v0332300.1.exon.2;Parent=LotjaGi3g1v0332300.1
LjG1.1_chr3	PGSB	three_prime_UTR	70144480	70144554	.	-	.	ID=LotjaGi3g1v0332300.1.three_prime_UTR.2;Parent=LotjaGi3g1v0332300.1
LjG1.1_chr3	PGSB	exon	70144635	70145020	.	-	.	ID=LotjaGi3g1v0332300.1.exon.3;Parent=LotjaGi3g1v0332300.1
LjG1.1_chr3	PGSB	three_prime_UTR	70144635	70145020	.	-	.	ID=LotjaGi3g1v0332300.1.three_prime_UTR.3;Parent=LotjaGi3g1v0332300.1
LjG1.1_chr3	PGSB	exon	70145234	70145387	.	-	.	ID=LotjaGi3g1v0332300.1.exon.4;Parent=LotjaGi3g1v0332300.1
LjG1.1_chr3	PGSB	three_prime_UTR	70145234	70145387	.	-	.	ID=LotjaGi3g1v0332300.1.three_prime_UTR.4;Parent=LotjaGi3g1v0332300.1
LjG1.1_chr3	PGSB	three_prime_UTR	70145515	70145687	.	-	.	ID=LotjaGi3g1v0332300.1.three_prime_UTR.5;Parent=LotjaGi3g1v0332300.1
LjG1.1_chr3	PGSB	exon	70145515	70145834	.	-	.	ID=LotjaGi3g1v0332300.1.exon.5;Parent=LotjaGi3g1v0332300.1
LjG1.1_chr3	PGSB	CDS	70145688	70145834	.	-	0	ID=LotjaGi3g1v0332300.1.CDS.1;Parent=LotjaGi3g1v0332300.1
LjG1.1_chr3	PGSB	exon	70145967	70146066	.	-	.	ID=LotjaGi3g1v0332300.1.exon.6;Parent=LotjaGi3g1v0332300.1
LjG1.1_chr3	PGSB	CDS	70145967	70146066	.	-	1	ID=LotjaGi3g1v0332300.1.CDS.2;Parent=LotjaGi3g1v0332300.1
LjG1.1_chr3	PGSB	exon	70146195	70146244	.	-	.	ID=LotjaGi3g1v0332300.1.exon.7;Parent=LotjaGi3g1v0332300.1
LjG1.1_chr3	PGSB	CDS	70146195	70146244	.	-	0	ID=LotjaGi3g1v0332300.1.CDS.3;Parent=LotjaGi3g1v0332300.1
LjG1.1_chr3	PGSB	exon	70146337	70146441	.	-	.	ID=LotjaGi3g1v0332300.1.exon.8;Parent=LotjaGi3g1v0332300.1
LjG1.1_chr3	PGSB	CDS	70146337	70146441	.	-	0	ID=LotjaGi3g1v0332300.1.CDS.4;Parent=LotjaGi3g1v0332300.1
LjG1.1_chr3	PGSB	exon	70146524	70146601	.	-	.	ID=LotjaGi3g1v0332300.1.exon.9;Parent=LotjaGi3g1v0332300.1
LjG1.1_chr3	PGSB	CDS	70146524	70146601	.	-	0	ID=LotjaGi3g1v0332300.1.CDS.5;Parent=LotjaGi3g1v0332300.1
LjG1.1_chr3	PGSB	exon	70146929	70147195	.	-	.	ID=LotjaGi3g1v0332300.1.exon.10;Parent=LotjaGi3g1v0332300.1
LjG1.1_chr3	PGSB	CDS	70146929	70147195	.	-	0	ID=LotjaGi3g1v0332300.1.CDS.6;Parent=LotjaGi3g1v0332300.1
LjG1.1_chr3	PGSB	exon	70149875	70149974	.	-	.	ID=LotjaGi3g1v0332300.1.exon.11;Parent=LotjaGi3g1v0332300.1
LjG1.1_chr3	PGSB	CDS	70149875	70149974	.	-	1	ID=LotjaGi3g1v0332300.1.CDS.7;Parent=LotjaGi3g1v0332300.1
LjG1.1_chr3	PGSB	exon	70150130	70150433	.	-	.	ID=LotjaGi3g1v0332300.1.exon.12;Parent=LotjaGi3g1v0332300.1
LjG1.1_chr3	PGSB	CDS	70150130	70150433	.	-	2	ID=LotjaGi3g1v0332300.1.CDS.8;Parent=LotjaGi3g1v0332300.1
LjG1.1_chr3	PGSB	CDS	70150546	70150552	.	-	0	ID=LotjaGi3g1v0332300.1.CDS.9;Parent=LotjaGi3g1v0332300.1
LjG1.1_chr3	PGSB	exon	70150546	70151475	.	-	.	ID=LotjaGi3g1v0332300.1.exon.13;Parent=LotjaGi3g1v0332300.1
LjG1.1_chr3	PGSB	five_prime_UTR	70150553	70151475	.	-	.	ID=LotjaGi3g1v0332300.1.five_prime_UTR.6;Parent=LotjaGi3g1v0332300.1
LjG1.1_chr3	PGSB	mRNA	70143711	70151275	.	-	.	ID=LotjaGi3g1v0332300.2;Parent=LotjaGi3g1v0332300
LjG1.1_chr3	PGSB	three_prime_UTR	70143711	70144304	.	-	.	ID=LotjaGi3g1v0332300.2.three_prime_UTR.1;Parent=LotjaGi3g1v0332300.2
LjG1.1_chr3	PGSB	exon	70143711	70144325	.	-	.	ID=LotjaGi3g1v0332300.2.exon.1;Parent=LotjaGi3g1v0332300.2
LjG1.1_chr3	PGSB	CDS	70144305	70144325	.	-	0	ID=LotjaGi3g1v0332300.2.CDS.1;Parent=LotjaGi3g1v0332300.2
LjG1.1_chr3	PGSB	exon	70144480	70144554	.	-	.	ID=LotjaGi3g1v0332300.2.exon.2;Parent=LotjaGi3g1v0332300.2
LjG1.1_chr3	PGSB	CDS	70144480	70144554	.	-	0	ID=LotjaGi3g1v0332300.2.CDS.2;Parent=LotjaGi3g1v0332300.2
LjG1.1_chr3	PGSB	exon	70144635	70145020	.	-	.	ID=LotjaGi3g1v0332300.2.exon.3;Parent=LotjaGi3g1v0332300.2
LjG1.1_chr3	PGSB	CDS	70144635	70145020	.	-	2	ID=LotjaGi3g1v0332300.2.CDS.3;Parent=LotjaGi3g1v0332300.2
LjG1.1_chr3	PGSB	exon	70145234	70145387	.	-	.	ID=LotjaGi3g1v0332300.2.exon.4;Parent=LotjaGi3g1v0332300.2
LjG1.1_chr3	PGSB	CDS	70145234	70145387	.	-	0	ID=LotjaGi3g1v0332300.2.CDS.4;Parent=LotjaGi3g1v0332300.2
LjG1.1_chr3	PGSB	exon	70145515	70145628	.	-	.	ID=LotjaGi3g1v0332300.2.exon.5;Parent=LotjaGi3g1v0332300.2
LjG1.1_chr3	PGSB	CDS	70145515	70145628	.	-	0	ID=LotjaGi3g1v0332300.2.CDS.5;Parent=LotjaGi3g1v0332300.2
LjG1.1_chr3	PGSB	exon	70145739	70145834	.	-	.	ID=LotjaGi3g1v0332300.2.exon.6;Parent=LotjaGi3g1v0332300.2
LjG1.1_chr3	PGSB	CDS	70145739	70145834	.	-	0	ID=LotjaGi3g1v0332300.2.CDS.6;Parent=LotjaGi3g1v0332300.2
LjG1.1_chr3	PGSB	exon	70145967	70146066	.	-	.	ID=LotjaGi3g1v0332300.2.exon.7;Parent=LotjaGi3g1v0332300.2
LjG1.1_chr3	PGSB	CDS	70145967	70146066	.	-	1	ID=LotjaGi3g1v0332300.2.CDS.7;Parent=LotjaGi3g1v0332300.2
LjG1.1_chr3	PGSB	exon	70146195	70146244	.	-	.	ID=LotjaGi3g1v0332300.2.exon.8;Parent=LotjaGi3g1v0332300.2
LjG1.1_chr3	PGSB	CDS	70146195	70146244	.	-	0	ID=LotjaGi3g1v0332300.2.CDS.8;Parent=LotjaGi3g1v0332300.2
LjG1.1_chr3	PGSB	exon	70146337	70146441	.	-	.	ID=LotjaGi3g1v0332300.2.exon.9;Parent=LotjaGi3g1v0332300.2
LjG1.1_chr3	PGSB	CDS	70146337	70146441	.	-	0	ID=LotjaGi3g1v0332300.2.CDS.9;Parent=LotjaGi3g1v0332300.2
LjG1.1_chr3	PGSB	exon	70146524	70146601	.	-	.	ID=LotjaGi3g1v0332300.2.exon.10;Parent=LotjaGi3g1v0332300.2
LjG1.1_chr3	PGSB	CDS	70146524	70146601	.	-	0	ID=LotjaGi3g1v0332300.2.CDS.10;Parent=LotjaGi3g1v0332300.2
LjG1.1_chr3	PGSB	exon	70146929	70147195	.	-	.	ID=LotjaGi3g1v0332300.2.exon.11;Parent=LotjaGi3g1v0332300.2
LjG1.1_chr3	PGSB	CDS	70146929	70147195	.	-	0	ID=LotjaGi3g1v0332300.2.CDS.11;Parent=LotjaGi3g1v0332300.2
LjG1.1_chr3	PGSB	exon	70149875	70149974	.	-	.	ID=LotjaGi3g1v0332300.2.exon.12;Parent=LotjaGi3g1v0332300.2
LjG1.1_chr3	PGSB	CDS	70149875	70149974	.	-	1	ID=LotjaGi3g1v0332300.2.CDS.12;Parent=LotjaGi3g1v0332300.2
LjG1.1_chr3	PGSB	exon	70150130	70150433	.	-	.	ID=LotjaGi3g1v0332300.2.exon.13;Parent=LotjaGi3g1v0332300.2
LjG1.1_chr3	PGSB	CDS	70150130	70150433	.	-	2	ID=LotjaGi3g1v0332300.2.CDS.13;Parent=LotjaGi3g1v0332300.2
LjG1.1_chr3	PGSB	CDS	70150546	70150552	.	-	0	ID=LotjaGi3g1v0332300.2.CDS.14;Parent=LotjaGi3g1v0332300.2
LjG1.1_chr3	PGSB	exon	70150546	70150648	.	-	.	ID=LotjaGi3g1v0332300.2.exon.14;Parent=LotjaGi3g1v0332300.2
LjG1.1_chr3	PGSB	five_prime_UTR	70150553	70150648	.	-	.	ID=LotjaGi3g1v0332300.2.five_prime_UTR.2;Parent=LotjaGi3g1v0332300.2
LjG1.1_chr3	PGSB	exon	70151046	70151275	.	-	.	ID=LotjaGi3g1v0332300.2.exon.15;Parent=LotjaGi3g1v0332300.2
LjG1.1_chr3	PGSB	five_prime_UTR	70151046	70151275	.	-	.	ID=LotjaGi3g1v0332300.2.five_prime_UTR.3;Parent=LotjaGi3g1v0332300.2
LjG1.1_chr3	PGSB	mRNA	70143894	70151437	.	-	.	ID=LotjaGi3g1v0332300.3;Parent=LotjaGi3g1v0332300
LjG1.1_chr3	PGSB	three_prime_UTR	70143894	70144304	.	-	.	ID=LotjaGi3g1v0332300.3.three_prime_UTR.1;Parent=LotjaGi3g1v0332300.3
LjG1.1_chr3	PGSB	exon	70143894	70144325	.	-	.	ID=LotjaGi3g1v0332300.3.exon.1;Parent=LotjaGi3g1v0332300.3
LjG1.1_chr3	PGSB	CDS	70144305	70144325	.	-	0	ID=LotjaGi3g1v0332300.3.CDS.1;Parent=LotjaGi3g1v0332300.3
LjG1.1_chr3	PGSB	exon	70144480	70144554	.	-	.	ID=LotjaGi3g1v0332300.3.exon.2;Parent=LotjaGi3g1v0332300.3
LjG1.1_chr3	PGSB	CDS	70144480	70144554	.	-	0	ID=LotjaGi3g1v0332300.3.CDS.2;Parent=LotjaGi3g1v0332300.3
LjG1.1_chr3	PGSB	exon	70144635	70145020	.	-	.	ID=LotjaGi3g1v0332300.3.exon.3;Parent=LotjaGi3g1v0332300.3
LjG1.1_chr3	PGSB	CDS	70144635	70145020	.	-	2	ID=LotjaGi3g1v0332300.3.CDS.3;Parent=LotjaGi3g1v0332300.3
LjG1.1_chr3	PGSB	exon	70145234	70145387	.	-	.	ID=LotjaGi3g1v0332300.3.exon.4;Parent=LotjaGi3g1v0332300.3
LjG1.1_chr3	PGSB	CDS	70145234	70145387	.	-	0	ID=LotjaGi3g1v0332300.3.CDS.4;Parent=LotjaGi3g1v0332300.3
LjG1.1_chr3	PGSB	exon	70145515	70145628	.	-	.	ID=LotjaGi3g1v0332300.3.exon.5;Parent=LotjaGi3g1v0332300.3
LjG1.1_chr3	PGSB	CDS	70145515	70145628	.	-	0	ID=LotjaGi3g1v0332300.3.CDS.5;Parent=LotjaGi3g1v0332300.3
LjG1.1_chr3	PGSB	exon	70145739	70145834	.	-	.	ID=LotjaGi3g1v0332300.3.exon.6;Parent=LotjaGi3g1v0332300.3
LjG1.1_chr3	PGSB	CDS	70145739	70145834	.	-	0	ID=LotjaGi3g1v0332300.3.CDS.6;Parent=LotjaGi3g1v0332300.3
LjG1.1_chr3	PGSB	exon	70145967	70146066	.	-	.	ID=LotjaGi3g1v0332300.3.exon.7;Parent=LotjaGi3g1v0332300.3
LjG1.1_chr3	PGSB	CDS	70145967	70146066	.	-	1	ID=LotjaGi3g1v0332300.3.CDS.7;Parent=LotjaGi3g1v0332300.3
LjG1.1_chr3	PGSB	exon	70146195	70146244	.	-	.	ID=LotjaGi3g1v0332300.3.exon.8;Parent=LotjaGi3g1v0332300.3
LjG1.1_chr3	PGSB	CDS	70146195	70146244	.	-	0	ID=LotjaGi3g1v0332300.3.CDS.8;Parent=LotjaGi3g1v0332300.3
LjG1.1_chr3	PGSB	exon	70146337	70146441	.	-	.	ID=LotjaGi3g1v0332300.3.exon.9;Parent=LotjaGi3g1v0332300.3
LjG1.1_chr3	PGSB	CDS	70146337	70146441	.	-	0	ID=LotjaGi3g1v0332300.3.CDS.9;Parent=LotjaGi3g1v0332300.3
LjG1.1_chr3	PGSB	exon	70146524	70146601	.	-	.	ID=LotjaGi3g1v0332300.3.exon.10;Parent=LotjaGi3g1v0332300.3
LjG1.1_chr3	PGSB	CDS	70146524	70146601	.	-	0	ID=LotjaGi3g1v0332300.3.CDS.10;Parent=LotjaGi3g1v0332300.3
LjG1.1_chr3	PGSB	exon	70146929	70147195	.	-	.	ID=LotjaGi3g1v0332300.3.exon.11;Parent=LotjaGi3g1v0332300.3
LjG1.1_chr3	PGSB	CDS	70146929	70147195	.	-	0	ID=LotjaGi3g1v0332300.3.CDS.11;Parent=LotjaGi3g1v0332300.3
LjG1.1_chr3	PGSB	exon	70149875	70149974	.	-	.	ID=LotjaGi3g1v0332300.3.exon.12;Parent=LotjaGi3g1v0332300.3
LjG1.1_chr3	PGSB	CDS	70149875	70149974	.	-	1	ID=LotjaGi3g1v0332300.3.CDS.12;Parent=LotjaGi3g1v0332300.3
LjG1.1_chr3	PGSB	exon	70150130	70150433	.	-	.	ID=LotjaGi3g1v0332300.3.exon.13;Parent=LotjaGi3g1v0332300.3
LjG1.1_chr3	PGSB	CDS	70150130	70150433	.	-	2	ID=LotjaGi3g1v0332300.3.CDS.13;Parent=LotjaGi3g1v0332300.3
LjG1.1_chr3	PGSB	CDS	70150546	70150552	.	-	0	ID=LotjaGi3g1v0332300.3.CDS.14;Parent=LotjaGi3g1v0332300.3
LjG1.1_chr3	PGSB	exon	70150546	70150648	.	-	.	ID=LotjaGi3g1v0332300.3.exon.14;Parent=LotjaGi3g1v0332300.3
LjG1.1_chr3	PGSB	five_prime_UTR	70150553	70150648	.	-	.	ID=LotjaGi3g1v0332300.3.five_prime_UTR.2;Parent=LotjaGi3g1v0332300.3
LjG1.1_chr3	PGSB	exon	70151123	70151437	.	-	.	ID=LotjaGi3g1v0332300.3.exon.15;Parent=LotjaGi3g1v0332300.3
LjG1.1_chr3	PGSB	five_prime_UTR	70151123	70151437	.	-	.	ID=LotjaGi3g1v0332300.3.five_prime_UTR.3;Parent=LotjaGi3g1v0332300.3
LjG1.1_chr3	PGSB	mRNA	70143901	70151437	.	-	.	ID=LotjaGi3g1v0332300.4;Parent=LotjaGi3g1v0332300
LjG1.1_chr3	PGSB	exon	70143901	70144325	.	-	.	ID=LotjaGi3g1v0332300.4.exon.1;Parent=LotjaGi3g1v0332300.4
LjG1.1_chr3	PGSB	three_prime_UTR	70143901	70144325	.	-	.	ID=LotjaGi3g1v0332300.4.three_prime_UTR.1;Parent=LotjaGi3g1v0332300.4
LjG1.1_chr3	PGSB	exon	70144480	70144554	.	-	.	ID=LotjaGi3g1v0332300.4.exon.2;Parent=LotjaGi3g1v0332300.4
LjG1.1_chr3	PGSB	three_prime_UTR	70144480	70144554	.	-	.	ID=LotjaGi3g1v0332300.4.three_prime_UTR.2;Parent=LotjaGi3g1v0332300.4
LjG1.1_chr3	PGSB	exon	70144635	70145020	.	-	.	ID=LotjaGi3g1v0332300.4.exon.3;Parent=LotjaGi3g1v0332300.4
LjG1.1_chr3	PGSB	three_prime_UTR	70144635	70145020	.	-	.	ID=LotjaGi3g1v0332300.4.three_prime_UTR.3;Parent=LotjaGi3g1v0332300.4
LjG1.1_chr3	PGSB	exon	70145234	70145387	.	-	.	ID=LotjaGi3g1v0332300.4.exon.4;Parent=LotjaGi3g1v0332300.4
LjG1.1_chr3	PGSB	three_prime_UTR	70145234	70145387	.	-	.	ID=LotjaGi3g1v0332300.4.three_prime_UTR.4;Parent=LotjaGi3g1v0332300.4
LjG1.1_chr3	PGSB	three_prime_UTR	70145515	70145687	.	-	.	ID=LotjaGi3g1v0332300.4.three_prime_UTR.5;Parent=LotjaGi3g1v0332300.4
LjG1.1_chr3	PGSB	exon	70145515	70145834	.	-	.	ID=LotjaGi3g1v0332300.4.exon.5;Parent=LotjaGi3g1v0332300.4
LjG1.1_chr3	PGSB	CDS	70145688	70145834	.	-	0	ID=LotjaGi3g1v0332300.4.CDS.1;Parent=LotjaGi3g1v0332300.4
LjG1.1_chr3	PGSB	exon	70145967	70146066	.	-	.	ID=LotjaGi3g1v0332300.4.exon.6;Parent=LotjaGi3g1v0332300.4
LjG1.1_chr3	PGSB	CDS	70145967	70146066	.	-	1	ID=LotjaGi3g1v0332300.4.CDS.2;Parent=LotjaGi3g1v0332300.4
LjG1.1_chr3	PGSB	exon	70146195	70146244	.	-	.	ID=LotjaGi3g1v0332300.4.exon.7;Parent=LotjaGi3g1v0332300.4
LjG1.1_chr3	PGSB	CDS	70146195	70146244	.	-	0	ID=LotjaGi3g1v0332300.4.CDS.3;Parent=LotjaGi3g1v0332300.4
LjG1.1_chr3	PGSB	exon	70146337	70146441	.	-	.	ID=LotjaGi3g1v0332300.4.exon.8;Parent=LotjaGi3g1v0332300.4
LjG1.1_chr3	PGSB	CDS	70146337	70146441	.	-	0	ID=LotjaGi3g1v0332300.4.CDS.4;Parent=LotjaGi3g1v0332300.4
LjG1.1_chr3	PGSB	exon	70146524	70146601	.	-	.	ID=LotjaGi3g1v0332300.4.exon.9;Parent=LotjaGi3g1v0332300.4
LjG1.1_chr3	PGSB	CDS	70146524	70146601	.	-	0	ID=LotjaGi3g1v0332300.4.CDS.5;Parent=LotjaGi3g1v0332300.4
LjG1.1_chr3	PGSB	exon	70146929	70147195	.	-	.	ID=LotjaGi3g1v0332300.4.exon.10;Parent=LotjaGi3g1v0332300.4
LjG1.1_chr3	PGSB	CDS	70146929	70147195	.	-	0	ID=LotjaGi3g1v0332300.4.CDS.6;Parent=LotjaGi3g1v0332300.4
LjG1.1_chr3	PGSB	exon	70149875	70149974	.	-	.	ID=LotjaGi3g1v0332300.4.exon.11;Parent=LotjaGi3g1v0332300.4
LjG1.1_chr3	PGSB	CDS	70149875	70149974	.	-	1	ID=LotjaGi3g1v0332300.4.CDS.7;Parent=LotjaGi3g1v0332300.4
LjG1.1_chr3	PGSB	exon	70150130	70150433	.	-	.	ID=LotjaGi3g1v0332300.4.exon.12;Parent=LotjaGi3g1v0332300.4
LjG1.1_chr3	PGSB	CDS	70150130	70150433	.	-	2	ID=LotjaGi3g1v0332300.4.CDS.8;Parent=LotjaGi3g1v0332300.4
LjG1.1_chr3	PGSB	CDS	70150546	70150552	.	-	0	ID=LotjaGi3g1v0332300.4.CDS.9;Parent=LotjaGi3g1v0332300.4
LjG1.1_chr3	PGSB	exon	70150546	70150648	.	-	.	ID=LotjaGi3g1v0332300.4.exon.13;Parent=LotjaGi3g1v0332300.4
LjG1.1_chr3	PGSB	five_prime_UTR	70150553	70150648	.	-	.	ID=LotjaGi3g1v0332300.4.five_prime_UTR.6;Parent=LotjaGi3g1v0332300.4
LjG1.1_chr3	PGSB	exon	70151070	70151437	.	-	.	ID=LotjaGi3g1v0332300.4.exon.14;Parent=LotjaGi3g1v0332300.4
LjG1.1_chr3	PGSB	five_prime_UTR	70151070	70151437	.	-	.	ID=LotjaGi3g1v0332300.4.five_prime_UTR.7;Parent=LotjaGi3g1v0332300.4
###
LjG1.1_chr3	PGSB	gene	70161396	70161887	.	+	.	ID=LotjaGi3g1v0332400_LC
LjG1.1_chr3	PGSB	mRNA	70161396	70161887	.	+	.	ID=LotjaGi3g1v0332400_LC.1;Parent=LotjaGi3g1v0332400_LC
LjG1.1_chr3	PGSB	five_prime_UTR	70161396	70161461	.	+	.	ID=LotjaGi3g1v0332400_LC.1.five_prime_UTR.1;Parent=LotjaGi3g1v0332400_LC.1
LjG1.1_chr3	PGSB	exon	70161396	70161887	.	+	.	ID=LotjaGi3g1v0332400_LC.1.exon.1;Parent=LotjaGi3g1v0332400_LC.1
LjG1.1_chr3	PGSB	CDS	70161462	70161761	.	+	0	ID=LotjaGi3g1v0332400_LC.1.CDS.1;Parent=LotjaGi3g1v0332400_LC.1
LjG1.1_chr3	PGSB	three_prime_UTR	70161762	70161887	.	+	.	ID=LotjaGi3g1v0332400_LC.1.three_prime_UTR.2;Parent=LotjaGi3g1v0332400_LC.1
###
LjG1.1_chr3	PGSB	gene	70169859	70172988	.	-	.	ID=LotjaGi3g1v0332500
LjG1.1_chr3	PGSB	mRNA	70169859	70172988	.	-	.	ID=LotjaGi3g1v0332500.1;Parent=LotjaGi3g1v0332500
LjG1.1_chr3	PGSB	three_prime_UTR	70169859	70170443	.	-	.	ID=LotjaGi3g1v0332500.1.three_prime_UTR.1;Parent=LotjaGi3g1v0332500.1
LjG1.1_chr3	PGSB	exon	70169859	70170587	.	-	.	ID=LotjaGi3g1v0332500.1.exon.1;Parent=LotjaGi3g1v0332500.1
LjG1.1_chr3	PGSB	CDS	70170444	70170587	.	-	0	ID=LotjaGi3g1v0332500.1.CDS.1;Parent=LotjaGi3g1v0332500.1
LjG1.1_chr3	PGSB	exon	70171124	70171228	.	-	.	ID=LotjaGi3g1v0332500.1.exon.2;Parent=LotjaGi3g1v0332500.1
LjG1.1_chr3	PGSB	CDS	70171124	70171228	.	-	0	ID=LotjaGi3g1v0332500.1.CDS.2;Parent=LotjaGi3g1v0332500.1
LjG1.1_chr3	PGSB	exon	70171641	70171768	.	-	.	ID=LotjaGi3g1v0332500.1.exon.3;Parent=LotjaGi3g1v0332500.1
LjG1.1_chr3	PGSB	CDS	70171641	70171768	.	-	2	ID=LotjaGi3g1v0332500.1.CDS.3;Parent=LotjaGi3g1v0332500.1
LjG1.1_chr3	PGSB	exon	70171975	70172044	.	-	.	ID=LotjaGi3g1v0332500.1.exon.4;Parent=LotjaGi3g1v0332500.1
LjG1.1_chr3	PGSB	CDS	70171975	70172044	.	-	0	ID=LotjaGi3g1v0332500.1.CDS.4;Parent=LotjaGi3g1v0332500.1
LjG1.1_chr3	PGSB	exon	70172220	70172399	.	-	.	ID=LotjaGi3g1v0332500.1.exon.5;Parent=LotjaGi3g1v0332500.1
LjG1.1_chr3	PGSB	five_prime_UTR	70172220	70172399	.	-	.	ID=LotjaGi3g1v0332500.1.five_prime_UTR.2;Parent=LotjaGi3g1v0332500.1
LjG1.1_chr3	PGSB	exon	70172579	70172988	.	-	.	ID=LotjaGi3g1v0332500.1.exon.6;Parent=LotjaGi3g1v0332500.1
LjG1.1_chr3	PGSB	five_prime_UTR	70172579	70172988	.	-	.	ID=LotjaGi3g1v0332500.1.five_prime_UTR.3;Parent=LotjaGi3g1v0332500.1
LjG1.1_chr3	PGSB	mRNA	70170444	70171834	.	-	.	ID=LotjaGi3g1v0332500.2;Parent=LotjaGi3g1v0332500
LjG1.1_chr3	PGSB	exon	70170444	70170587	.	-	.	ID=LotjaGi3g1v0332500.2.exon.1;Parent=LotjaGi3g1v0332500.2
LjG1.1_chr3	PGSB	CDS	70170444	70170587	.	-	0	ID=LotjaGi3g1v0332500.2.CDS.1;Parent=LotjaGi3g1v0332500.2
LjG1.1_chr3	PGSB	exon	70171124	70171228	.	-	.	ID=LotjaGi3g1v0332500.2.exon.2;Parent=LotjaGi3g1v0332500.2
LjG1.1_chr3	PGSB	CDS	70171124	70171228	.	-	0	ID=LotjaGi3g1v0332500.2.CDS.2;Parent=LotjaGi3g1v0332500.2
LjG1.1_chr3	PGSB	CDS	70171641	70171796	.	-	0	ID=LotjaGi3g1v0332500.2.CDS.3;Parent=LotjaGi3g1v0332500.2
LjG1.1_chr3	PGSB	exon	70171641	70171834	.	-	.	ID=LotjaGi3g1v0332500.2.exon.3;Parent=LotjaGi3g1v0332500.2
LjG1.1_chr3	PGSB	mRNA	70170444	70172044	.	-	.	ID=LotjaGi3g1v0332500.3;Parent=LotjaGi3g1v0332500
LjG1.1_chr3	PGSB	exon	70170444	70170587	.	-	.	ID=LotjaGi3g1v0332500.3.exon.1;Parent=LotjaGi3g1v0332500.3
LjG1.1_chr3	PGSB	CDS	70170444	70170587	.	-	0	ID=LotjaGi3g1v0332500.3.CDS.1;Parent=LotjaGi3g1v0332500.3
LjG1.1_chr3	PGSB	exon	70171124	70171228	.	-	.	ID=LotjaGi3g1v0332500.3.exon.2;Parent=LotjaGi3g1v0332500.3
LjG1.1_chr3	PGSB	CDS	70171124	70171228	.	-	0	ID=LotjaGi3g1v0332500.3.CDS.2;Parent=LotjaGi3g1v0332500.3
LjG1.1_chr3	PGSB	exon	70171641	70171768	.	-	.	ID=LotjaGi3g1v0332500.3.exon.3;Parent=LotjaGi3g1v0332500.3
LjG1.1_chr3	PGSB	CDS	70171641	70171768	.	-	2	ID=LotjaGi3g1v0332500.3.CDS.3;Parent=LotjaGi3g1v0332500.3
LjG1.1_chr3	PGSB	exon	70171975	70172044	.	-	.	ID=LotjaGi3g1v0332500.3.exon.4;Parent=LotjaGi3g1v0332500.3
LjG1.1_chr3	PGSB	CDS	70171975	70172044	.	-	0	ID=LotjaGi3g1v0332500.3.CDS.4;Parent=LotjaGi3g1v0332500.3
###
LjG1.1_chr3	PGSB	gene	70176108	70185515	.	-	.	ID=LotjaGi3g1v0332600
LjG1.1_chr3	PGSB	mRNA	70176108	70185515	.	-	.	ID=LotjaGi3g1v0332600.1;Parent=LotjaGi3g1v0332600
LjG1.1_chr3	PGSB	three_prime_UTR	70176108	70178214	.	-	.	ID=LotjaGi3g1v0332600.1.three_prime_UTR.1;Parent=LotjaGi3g1v0332600.1
LjG1.1_chr3	PGSB	exon	70176108	70178364	.	-	.	ID=LotjaGi3g1v0332600.1.exon.1;Parent=LotjaGi3g1v0332600.1
LjG1.1_chr3	PGSB	CDS	70178215	70178364	.	-	0	ID=LotjaGi3g1v0332600.1.CDS.1;Parent=LotjaGi3g1v0332600.1
LjG1.1_chr3	PGSB	exon	70178457	70178600	.	-	.	ID=LotjaGi3g1v0332600.1.exon.2;Parent=LotjaGi3g1v0332600.1
LjG1.1_chr3	PGSB	CDS	70178457	70178600	.	-	0	ID=LotjaGi3g1v0332600.1.CDS.2;Parent=LotjaGi3g1v0332600.1
LjG1.1_chr3	PGSB	exon	70178993	70179109	.	-	.	ID=LotjaGi3g1v0332600.1.exon.3;Parent=LotjaGi3g1v0332600.1
LjG1.1_chr3	PGSB	CDS	70178993	70179109	.	-	0	ID=LotjaGi3g1v0332600.1.CDS.3;Parent=LotjaGi3g1v0332600.1
LjG1.1_chr3	PGSB	exon	70179197	70179316	.	-	.	ID=LotjaGi3g1v0332600.1.exon.4;Parent=LotjaGi3g1v0332600.1
LjG1.1_chr3	PGSB	CDS	70179197	70179316	.	-	0	ID=LotjaGi3g1v0332600.1.CDS.4;Parent=LotjaGi3g1v0332600.1
LjG1.1_chr3	PGSB	exon	70180070	70180215	.	-	.	ID=LotjaGi3g1v0332600.1.exon.5;Parent=LotjaGi3g1v0332600.1
LjG1.1_chr3	PGSB	CDS	70180070	70180215	.	-	2	ID=LotjaGi3g1v0332600.1.CDS.5;Parent=LotjaGi3g1v0332600.1
LjG1.1_chr3	PGSB	exon	70184386	70184471	.	-	.	ID=LotjaGi3g1v0332600.1.exon.6;Parent=LotjaGi3g1v0332600.1
LjG1.1_chr3	PGSB	CDS	70184386	70184471	.	-	1	ID=LotjaGi3g1v0332600.1.CDS.6;Parent=LotjaGi3g1v0332600.1
LjG1.1_chr3	PGSB	CDS	70185242	70185363	.	-	0	ID=LotjaGi3g1v0332600.1.CDS.7;Parent=LotjaGi3g1v0332600.1
LjG1.1_chr3	PGSB	exon	70185242	70185515	.	-	.	ID=LotjaGi3g1v0332600.1.exon.7;Parent=LotjaGi3g1v0332600.1
LjG1.1_chr3	PGSB	five_prime_UTR	70185364	70185515	.	-	.	ID=LotjaGi3g1v0332600.1.five_prime_UTR.2;Parent=LotjaGi3g1v0332600.1
LjG1.1_chr3	PGSB	mRNA	70178215	70185363	.	-	.	ID=LotjaGi3g1v0332600.2;Parent=LotjaGi3g1v0332600
LjG1.1_chr3	PGSB	exon	70178215	70178364	.	-	.	ID=LotjaGi3g1v0332600.2.exon.1;Parent=LotjaGi3g1v0332600.2
LjG1.1_chr3	PGSB	CDS	70178215	70178364	.	-	0	ID=LotjaGi3g1v0332600.2.CDS.1;Parent=LotjaGi3g1v0332600.2
LjG1.1_chr3	PGSB	exon	70178457	70178600	.	-	.	ID=LotjaGi3g1v0332600.2.exon.2;Parent=LotjaGi3g1v0332600.2
LjG1.1_chr3	PGSB	CDS	70178457	70178600	.	-	0	ID=LotjaGi3g1v0332600.2.CDS.2;Parent=LotjaGi3g1v0332600.2
LjG1.1_chr3	PGSB	exon	70178993	70179109	.	-	.	ID=LotjaGi3g1v0332600.2.exon.3;Parent=LotjaGi3g1v0332600.2
LjG1.1_chr3	PGSB	CDS	70178993	70179109	.	-	0	ID=LotjaGi3g1v0332600.2.CDS.3;Parent=LotjaGi3g1v0332600.2
LjG1.1_chr3	PGSB	exon	70179197	70179316	.	-	.	ID=LotjaGi3g1v0332600.2.exon.4;Parent=LotjaGi3g1v0332600.2
LjG1.1_chr3	PGSB	CDS	70179197	70179316	.	-	0	ID=LotjaGi3g1v0332600.2.CDS.4;Parent=LotjaGi3g1v0332600.2
LjG1.1_chr3	PGSB	exon	70180070	70180215	.	-	.	ID=LotjaGi3g1v0332600.2.exon.5;Parent=LotjaGi3g1v0332600.2
LjG1.1_chr3	PGSB	CDS	70180070	70180215	.	-	2	ID=LotjaGi3g1v0332600.2.CDS.5;Parent=LotjaGi3g1v0332600.2
LjG1.1_chr3	PGSB	CDS	70184386	70184425	.	-	0	ID=LotjaGi3g1v0332600.2.CDS.6;Parent=LotjaGi3g1v0332600.2
LjG1.1_chr3	PGSB	exon	70184386	70184471	.	-	.	ID=LotjaGi3g1v0332600.2.exon.6;Parent=LotjaGi3g1v0332600.2
LjG1.1_chr3	PGSB	five_prime_UTR	70184426	70184471	.	-	.	ID=LotjaGi3g1v0332600.2.five_prime_UTR.1;Parent=LotjaGi3g1v0332600.2
LjG1.1_chr3	PGSB	exon	70184945	70184967	.	-	.	ID=LotjaGi3g1v0332600.2.exon.7;Parent=LotjaGi3g1v0332600.2
LjG1.1_chr3	PGSB	five_prime_UTR	70184945	70184967	.	-	.	ID=LotjaGi3g1v0332600.2.five_prime_UTR.2;Parent=LotjaGi3g1v0332600.2
LjG1.1_chr3	PGSB	exon	70185274	70185363	.	-	.	ID=LotjaGi3g1v0332600.2.exon.8;Parent=LotjaGi3g1v0332600.2
LjG1.1_chr3	PGSB	five_prime_UTR	70185274	70185363	.	-	.	ID=LotjaGi3g1v0332600.2.five_prime_UTR.3;Parent=LotjaGi3g1v0332600.2
###
LjG1.1_chr3	PGSB	gene	70198490	70202118	.	+	.	ID=LotjaGi3g1v0332700_LC
LjG1.1_chr3	PGSB	mRNA	70198490	70202118	.	+	.	ID=LotjaGi3g1v0332700_LC.1;Parent=LotjaGi3g1v0332700_LC
LjG1.1_chr3	PGSB	five_prime_UTR	70198490	70200182	.	+	.	ID=LotjaGi3g1v0332700_LC.1.five_prime_UTR.1;Parent=LotjaGi3g1v0332700_LC.1
LjG1.1_chr3	PGSB	exon	70198490	70202118	.	+	.	ID=LotjaGi3g1v0332700_LC.1.exon.1;Parent=LotjaGi3g1v0332700_LC.1
LjG1.1_chr3	PGSB	CDS	70200183	70200974	.	+	0	ID=LotjaGi3g1v0332700_LC.1.CDS.1;Parent=LotjaGi3g1v0332700_LC.1
LjG1.1_chr3	PGSB	three_prime_UTR	70200975	70202118	.	+	.	ID=LotjaGi3g1v0332700_LC.1.three_prime_UTR.2;Parent=LotjaGi3g1v0332700_LC.1
###
LjG1.1_chr3	PGSB	gene	70204615	70205996	.	-	.	ID=LotjaGi3g1v0332800_LC
LjG1.1_chr3	PGSB	mRNA	70204615	70205996	.	-	.	ID=LotjaGi3g1v0332800_LC.1;Parent=LotjaGi3g1v0332800_LC
LjG1.1_chr3	PGSB	three_prime_UTR	70204615	70205281	.	-	.	ID=LotjaGi3g1v0332800_LC.1.three_prime_UTR.1;Parent=LotjaGi3g1v0332800_LC.1
LjG1.1_chr3	PGSB	exon	70204615	70205996	.	-	.	ID=LotjaGi3g1v0332800_LC.1.exon.1;Parent=LotjaGi3g1v0332800_LC.1
LjG1.1_chr3	PGSB	CDS	70205282	70205995	.	-	0	ID=LotjaGi3g1v0332800_LC.1.CDS.1;Parent=LotjaGi3g1v0332800_LC.1
LjG1.1_chr3	PGSB	five_prime_UTR	70205996	70205996	.	-	.	ID=LotjaGi3g1v0332800_LC.1.five_prime_UTR.2;Parent=LotjaGi3g1v0332800_LC.1
###
LjG1.1_chr3	PGSB	gene	70210623	70215894	.	-	.	ID=LotjaGi3g1v0332900
LjG1.1_chr3	PGSB	mRNA	70210623	70215894	.	-	.	ID=LotjaGi3g1v0332900.1;Parent=LotjaGi3g1v0332900
LjG1.1_chr3	PGSB	three_prime_UTR	70210623	70211239	.	-	.	ID=LotjaGi3g1v0332900.1.three_prime_UTR.1;Parent=LotjaGi3g1v0332900.1
LjG1.1_chr3	PGSB	exon	70210623	70212056	.	-	.	ID=LotjaGi3g1v0332900.1.exon.1;Parent=LotjaGi3g1v0332900.1
LjG1.1_chr3	PGSB	CDS	70211240	70212056	.	-	1	ID=LotjaGi3g1v0332900.1.CDS.1;Parent=LotjaGi3g1v0332900.1
LjG1.1_chr3	PGSB	CDS	70212760	70214417	.	-	0	ID=LotjaGi3g1v0332900.1.CDS.2;Parent=LotjaGi3g1v0332900.1
LjG1.1_chr3	PGSB	exon	70212760	70214627	.	-	.	ID=LotjaGi3g1v0332900.1.exon.2;Parent=LotjaGi3g1v0332900.1
LjG1.1_chr3	PGSB	five_prime_UTR	70214418	70214627	.	-	.	ID=LotjaGi3g1v0332900.1.five_prime_UTR.2;Parent=LotjaGi3g1v0332900.1
LjG1.1_chr3	PGSB	exon	70215588	70215894	.	-	.	ID=LotjaGi3g1v0332900.1.exon.3;Parent=LotjaGi3g1v0332900.1
LjG1.1_chr3	PGSB	five_prime_UTR	70215588	70215894	.	-	.	ID=LotjaGi3g1v0332900.1.five_prime_UTR.3;Parent=LotjaGi3g1v0332900.1
LjG1.1_chr3	PGSB	mRNA	70210951	70215268	.	-	.	ID=LotjaGi3g1v0332900.2;Parent=LotjaGi3g1v0332900
LjG1.1_chr3	PGSB	three_prime_UTR	70210951	70211239	.	-	.	ID=LotjaGi3g1v0332900.2.three_prime_UTR.1;Parent=LotjaGi3g1v0332900.2
LjG1.1_chr3	PGSB	exon	70210951	70212056	.	-	.	ID=LotjaGi3g1v0332900.2.exon.1;Parent=LotjaGi3g1v0332900.2
LjG1.1_chr3	PGSB	CDS	70211240	70212056	.	-	1	ID=LotjaGi3g1v0332900.2.CDS.1;Parent=LotjaGi3g1v0332900.2
LjG1.1_chr3	PGSB	CDS	70212760	70214417	.	-	0	ID=LotjaGi3g1v0332900.2.CDS.2;Parent=LotjaGi3g1v0332900.2
LjG1.1_chr3	PGSB	exon	70212760	70214627	.	-	.	ID=LotjaGi3g1v0332900.2.exon.2;Parent=LotjaGi3g1v0332900.2
LjG1.1_chr3	PGSB	five_prime_UTR	70214418	70214627	.	-	.	ID=LotjaGi3g1v0332900.2.five_prime_UTR.2;Parent=LotjaGi3g1v0332900.2
LjG1.1_chr3	PGSB	exon	70215047	70215268	.	-	.	ID=LotjaGi3g1v0332900.2.exon.3;Parent=LotjaGi3g1v0332900.2
LjG1.1_chr3	PGSB	five_prime_UTR	70215047	70215268	.	-	.	ID=LotjaGi3g1v0332900.2.five_prime_UTR.3;Parent=LotjaGi3g1v0332900.2
###
LjG1.1_chr3	PGSB	gene	70224119	70228271	.	-	.	ID=LotjaGi3g1v0333000
LjG1.1_chr3	PGSB	mRNA	70224119	70228271	.	-	.	ID=LotjaGi3g1v0333000.1;Parent=LotjaGi3g1v0333000
LjG1.1_chr3	PGSB	three_prime_UTR	70224119	70226111	.	-	.	ID=LotjaGi3g1v0333000.1.three_prime_UTR.1;Parent=LotjaGi3g1v0333000.1
LjG1.1_chr3	PGSB	exon	70224119	70227006	.	-	.	ID=LotjaGi3g1v0333000.1.exon.1;Parent=LotjaGi3g1v0333000.1
LjG1.1_chr3	PGSB	CDS	70226112	70226945	.	-	0	ID=LotjaGi3g1v0333000.1.CDS.1;Parent=LotjaGi3g1v0333000.1
LjG1.1_chr3	PGSB	five_prime_UTR	70226946	70227006	.	-	.	ID=LotjaGi3g1v0333000.1.five_prime_UTR.2;Parent=LotjaGi3g1v0333000.1
LjG1.1_chr3	PGSB	exon	70227234	70227365	.	-	.	ID=LotjaGi3g1v0333000.1.exon.2;Parent=LotjaGi3g1v0333000.1
LjG1.1_chr3	PGSB	five_prime_UTR	70227234	70227365	.	-	.	ID=LotjaGi3g1v0333000.1.five_prime_UTR.3;Parent=LotjaGi3g1v0333000.1
LjG1.1_chr3	PGSB	exon	70227928	70228271	.	-	.	ID=LotjaGi3g1v0333000.1.exon.3;Parent=LotjaGi3g1v0333000.1
LjG1.1_chr3	PGSB	five_prime_UTR	70227928	70228271	.	-	.	ID=LotjaGi3g1v0333000.1.five_prime_UTR.4;Parent=LotjaGi3g1v0333000.1
LjG1.1_chr3	PGSB	mRNA	70225825	70227392	.	-	.	ID=LotjaGi3g1v0333000.2;Parent=LotjaGi3g1v0333000
LjG1.1_chr3	PGSB	three_prime_UTR	70225825	70226111	.	-	.	ID=LotjaGi3g1v0333000.2.three_prime_UTR.1;Parent=LotjaGi3g1v0333000.2
LjG1.1_chr3	PGSB	exon	70225825	70227099	.	-	.	ID=LotjaGi3g1v0333000.2.exon.1;Parent=LotjaGi3g1v0333000.2
LjG1.1_chr3	PGSB	CDS	70226112	70226945	.	-	0	ID=LotjaGi3g1v0333000.2.CDS.1;Parent=LotjaGi3g1v0333000.2
LjG1.1_chr3	PGSB	five_prime_UTR	70226946	70227099	.	-	.	ID=LotjaGi3g1v0333000.2.five_prime_UTR.2;Parent=LotjaGi3g1v0333000.2
LjG1.1_chr3	PGSB	exon	70227234	70227392	.	-	.	ID=LotjaGi3g1v0333000.2.exon.2;Parent=LotjaGi3g1v0333000.2
LjG1.1_chr3	PGSB	five_prime_UTR	70227234	70227392	.	-	.	ID=LotjaGi3g1v0333000.2.five_prime_UTR.3;Parent=LotjaGi3g1v0333000.2
LjG1.1_chr3	PGSB	mRNA	70226112	70226945	.	-	.	ID=LotjaGi3g1v0333000.3;Parent=LotjaGi3g1v0333000
LjG1.1_chr3	PGSB	exon	70226112	70226945	.	-	.	ID=LotjaGi3g1v0333000.3.exon.1;Parent=LotjaGi3g1v0333000.3
LjG1.1_chr3	PGSB	CDS	70226112	70226945	.	-	0	ID=LotjaGi3g1v0333000.3.CDS.1;Parent=LotjaGi3g1v0333000.3
###
LjG1.1_chr3	PGSB	gene	70234505	70240192	.	-	.	ID=LotjaGi3g1v0333100
LjG1.1_chr3	PGSB	mRNA	70234505	70240192	.	-	.	ID=LotjaGi3g1v0333100.1;Parent=LotjaGi3g1v0333100
LjG1.1_chr3	PGSB	three_prime_UTR	70234505	70236517	.	-	.	ID=LotjaGi3g1v0333100.1.three_prime_UTR.1;Parent=LotjaGi3g1v0333100.1
LjG1.1_chr3	PGSB	exon	70234505	70236844	.	-	.	ID=LotjaGi3g1v0333100.1.exon.1;Parent=LotjaGi3g1v0333100.1
LjG1.1_chr3	PGSB	CDS	70236518	70236844	.	-	0	ID=LotjaGi3g1v0333100.1.CDS.1;Parent=LotjaGi3g1v0333100.1
LjG1.1_chr3	PGSB	exon	70236947	70237110	.	-	.	ID=LotjaGi3g1v0333100.1.exon.2;Parent=LotjaGi3g1v0333100.1
LjG1.1_chr3	PGSB	CDS	70236947	70237110	.	-	2	ID=LotjaGi3g1v0333100.1.CDS.2;Parent=LotjaGi3g1v0333100.1
LjG1.1_chr3	PGSB	exon	70237346	70237457	.	-	.	ID=LotjaGi3g1v0333100.1.exon.3;Parent=LotjaGi3g1v0333100.1
LjG1.1_chr3	PGSB	CDS	70237346	70237457	.	-	0	ID=LotjaGi3g1v0333100.1.CDS.3;Parent=LotjaGi3g1v0333100.1
LjG1.1_chr3	PGSB	exon	70237565	70237714	.	-	.	ID=LotjaGi3g1v0333100.1.exon.4;Parent=LotjaGi3g1v0333100.1
LjG1.1_chr3	PGSB	CDS	70237565	70237714	.	-	0	ID=LotjaGi3g1v0333100.1.CDS.4;Parent=LotjaGi3g1v0333100.1
LjG1.1_chr3	PGSB	exon	70238001	70238504	.	-	.	ID=LotjaGi3g1v0333100.1.exon.5;Parent=LotjaGi3g1v0333100.1
LjG1.1_chr3	PGSB	CDS	70238001	70238504	.	-	0	ID=LotjaGi3g1v0333100.1.CDS.5;Parent=LotjaGi3g1v0333100.1
LjG1.1_chr3	PGSB	CDS	70239795	70240004	.	-	0	ID=LotjaGi3g1v0333100.1.CDS.6;Parent=LotjaGi3g1v0333100.1
LjG1.1_chr3	PGSB	exon	70239795	70240192	.	-	.	ID=LotjaGi3g1v0333100.1.exon.6;Parent=LotjaGi3g1v0333100.1
LjG1.1_chr3	PGSB	five_prime_UTR	70240005	70240192	.	-	.	ID=LotjaGi3g1v0333100.1.five_prime_UTR.2;Parent=LotjaGi3g1v0333100.1
###
LjG1.1_chr3	PGSB	gene	70234505	70240192	.	+	.	ID=LotjaGi3g1v0333200
LjG1.1_chr3	PGSB	mRNA	70234505	70240192	.	+	.	ID=LotjaGi3g1v0333200.1;Parent=LotjaGi3g1v0333200
LjG1.1_chr3	PGSB	five_prime_UTR	70234505	70234800	.	+	.	ID=LotjaGi3g1v0333200.1.five_prime_UTR.1;Parent=LotjaGi3g1v0333200.1
LjG1.1_chr3	PGSB	exon	70234505	70234883	.	+	.	ID=LotjaGi3g1v0333200.1.exon.1;Parent=LotjaGi3g1v0333200.1
LjG1.1_chr3	PGSB	CDS	70234801	70234883	.	+	0	ID=LotjaGi3g1v0333200.1.CDS.1;Parent=LotjaGi3g1v0333200.1
LjG1.1_chr3	PGSB	exon	70234975	70235080	.	+	.	ID=LotjaGi3g1v0333200.1.exon.2;Parent=LotjaGi3g1v0333200.1
LjG1.1_chr3	PGSB	CDS	70234975	70235080	.	+	1	ID=LotjaGi3g1v0333200.1.CDS.2;Parent=LotjaGi3g1v0333200.1
LjG1.1_chr3	PGSB	exon	70235409	70235516	.	+	.	ID=LotjaGi3g1v0333200.1.exon.3;Parent=LotjaGi3g1v0333200.1
LjG1.1_chr3	PGSB	CDS	70235409	70235516	.	+	0	ID=LotjaGi3g1v0333200.1.CDS.3;Parent=LotjaGi3g1v0333200.1
LjG1.1_chr3	PGSB	CDS	70235619	70235720	.	+	0	ID=LotjaGi3g1v0333200.1.CDS.4;Parent=LotjaGi3g1v0333200.1
LjG1.1_chr3	PGSB	exon	70235619	70240192	.	+	.	ID=LotjaGi3g1v0333200.1.exon.4;Parent=LotjaGi3g1v0333200.1
LjG1.1_chr3	PGSB	three_prime_UTR	70235721	70240192	.	+	.	ID=LotjaGi3g1v0333200.1.three_prime_UTR.2;Parent=LotjaGi3g1v0333200.1
LjG1.1_chr3	PGSB	mRNA	70234801	70235720	.	+	.	ID=LotjaGi3g1v0333200.2;Parent=LotjaGi3g1v0333200
LjG1.1_chr3	PGSB	exon	70234801	70234883	.	+	.	ID=LotjaGi3g1v0333200.2.exon.1;Parent=LotjaGi3g1v0333200.2
LjG1.1_chr3	PGSB	CDS	70234801	70234883	.	+	0	ID=LotjaGi3g1v0333200.2.CDS.1;Parent=LotjaGi3g1v0333200.2
LjG1.1_chr3	PGSB	exon	70234975	70235080	.	+	.	ID=LotjaGi3g1v0333200.2.exon.2;Parent=LotjaGi3g1v0333200.2
LjG1.1_chr3	PGSB	CDS	70234975	70235080	.	+	1	ID=LotjaGi3g1v0333200.2.CDS.2;Parent=LotjaGi3g1v0333200.2
LjG1.1_chr3	PGSB	exon	70235416	70235502	.	+	.	ID=LotjaGi3g1v0333200.2.exon.3;Parent=LotjaGi3g1v0333200.2
LjG1.1_chr3	PGSB	CDS	70235416	70235502	.	+	0	ID=LotjaGi3g1v0333200.2.CDS.3;Parent=LotjaGi3g1v0333200.2
LjG1.1_chr3	PGSB	exon	70235619	70235720	.	+	.	ID=LotjaGi3g1v0333200.2.exon.4;Parent=LotjaGi3g1v0333200.2
LjG1.1_chr3	PGSB	CDS	70235619	70235720	.	+	0	ID=LotjaGi3g1v0333200.2.CDS.4;Parent=LotjaGi3g1v0333200.2
###
LjG1.1_chr3	PGSB	gene	70256631	70264850	.	-	.	ID=LotjaGi3g1v0333300
LjG1.1_chr3	PGSB	mRNA	70256631	70264850	.	-	.	ID=LotjaGi3g1v0333300.1;Parent=LotjaGi3g1v0333300
LjG1.1_chr3	PGSB	exon	70256631	70257873	.	-	.	ID=LotjaGi3g1v0333300.1.exon.1;Parent=LotjaGi3g1v0333300.1
LjG1.1_chr3	PGSB	three_prime_UTR	70256631	70257873	.	-	.	ID=LotjaGi3g1v0333300.1.three_prime_UTR.1;Parent=LotjaGi3g1v0333300.1
LjG1.1_chr3	PGSB	three_prime_UTR	70258993	70259001	.	-	.	ID=LotjaGi3g1v0333300.1.three_prime_UTR.2;Parent=LotjaGi3g1v0333300.1
LjG1.1_chr3	PGSB	exon	70258993	70259280	.	-	.	ID=LotjaGi3g1v0333300.1.exon.2;Parent=LotjaGi3g1v0333300.1
LjG1.1_chr3	PGSB	CDS	70259002	70259280	.	-	0	ID=LotjaGi3g1v0333300.1.CDS.1;Parent=LotjaGi3g1v0333300.1
LjG1.1_chr3	PGSB	exon	70259813	70260058	.	-	.	ID=LotjaGi3g1v0333300.1.exon.3;Parent=LotjaGi3g1v0333300.1
LjG1.1_chr3	PGSB	CDS	70259813	70260058	.	-	0	ID=LotjaGi3g1v0333300.1.CDS.2;Parent=LotjaGi3g1v0333300.1
LjG1.1_chr3	PGSB	exon	70260152	70260299	.	-	.	ID=LotjaGi3g1v0333300.1.exon.4;Parent=LotjaGi3g1v0333300.1
LjG1.1_chr3	PGSB	CDS	70260152	70260299	.	-	1	ID=LotjaGi3g1v0333300.1.CDS.3;Parent=LotjaGi3g1v0333300.1
LjG1.1_chr3	PGSB	exon	70260516	70260654	.	-	.	ID=LotjaGi3g1v0333300.1.exon.5;Parent=LotjaGi3g1v0333300.1
LjG1.1_chr3	PGSB	CDS	70260516	70260654	.	-	2	ID=LotjaGi3g1v0333300.1.CDS.4;Parent=LotjaGi3g1v0333300.1
LjG1.1_chr3	PGSB	CDS	70260741	70262388	.	-	0	ID=LotjaGi3g1v0333300.1.CDS.5;Parent=LotjaGi3g1v0333300.1
LjG1.1_chr3	PGSB	exon	70260741	70262402	.	-	.	ID=LotjaGi3g1v0333300.1.exon.6;Parent=LotjaGi3g1v0333300.1
LjG1.1_chr3	PGSB	five_prime_UTR	70262389	70262402	.	-	.	ID=LotjaGi3g1v0333300.1.five_prime_UTR.3;Parent=LotjaGi3g1v0333300.1
LjG1.1_chr3	PGSB	exon	70264419	70264850	.	-	.	ID=LotjaGi3g1v0333300.1.exon.7;Parent=LotjaGi3g1v0333300.1
LjG1.1_chr3	PGSB	five_prime_UTR	70264419	70264850	.	-	.	ID=LotjaGi3g1v0333300.1.five_prime_UTR.4;Parent=LotjaGi3g1v0333300.1
###
LjG1.1_chr3	PGSB	gene	70265452	70272245	.	-	.	ID=LotjaGi3g1v0333400
LjG1.1_chr3	PGSB	mRNA	70265452	70272245	.	-	.	ID=LotjaGi3g1v0333400.1;Parent=LotjaGi3g1v0333400
LjG1.1_chr3	PGSB	exon	70265452	70266308	.	-	.	ID=LotjaGi3g1v0333400.1.exon.1;Parent=LotjaGi3g1v0333400.1
LjG1.1_chr3	PGSB	three_prime_UTR	70265452	70266308	.	-	.	ID=LotjaGi3g1v0333400.1.three_prime_UTR.1;Parent=LotjaGi3g1v0333400.1
LjG1.1_chr3	PGSB	three_prime_UTR	70268489	70268499	.	-	.	ID=LotjaGi3g1v0333400.1.three_prime_UTR.2;Parent=LotjaGi3g1v0333400.1
LjG1.1_chr3	PGSB	exon	70268489	70268700	.	-	.	ID=LotjaGi3g1v0333400.1.exon.2;Parent=LotjaGi3g1v0333400.1
LjG1.1_chr3	PGSB	CDS	70268500	70268700	.	-	0	ID=LotjaGi3g1v0333400.1.CDS.1;Parent=LotjaGi3g1v0333400.1
LjG1.1_chr3	PGSB	exon	70268897	70269321	.	-	.	ID=LotjaGi3g1v0333400.1.exon.3;Parent=LotjaGi3g1v0333400.1
LjG1.1_chr3	PGSB	CDS	70268897	70269321	.	-	2	ID=LotjaGi3g1v0333400.1.CDS.2;Parent=LotjaGi3g1v0333400.1
LjG1.1_chr3	PGSB	CDS	70271189	70271288	.	-	0	ID=LotjaGi3g1v0333400.1.CDS.3;Parent=LotjaGi3g1v0333400.1
LjG1.1_chr3	PGSB	exon	70271189	70271356	.	-	.	ID=LotjaGi3g1v0333400.1.exon.4;Parent=LotjaGi3g1v0333400.1
LjG1.1_chr3	PGSB	five_prime_UTR	70271289	70271356	.	-	.	ID=LotjaGi3g1v0333400.1.five_prime_UTR.3;Parent=LotjaGi3g1v0333400.1
LjG1.1_chr3	PGSB	exon	70271751	70272245	.	-	.	ID=LotjaGi3g1v0333400.1.exon.5;Parent=LotjaGi3g1v0333400.1
LjG1.1_chr3	PGSB	five_prime_UTR	70271751	70272245	.	-	.	ID=LotjaGi3g1v0333400.1.five_prime_UTR.4;Parent=LotjaGi3g1v0333400.1
LjG1.1_chr3	PGSB	mRNA	70265808	70271934	.	-	.	ID=LotjaGi3g1v0333400.2;Parent=LotjaGi3g1v0333400
LjG1.1_chr3	PGSB	exon	70265808	70266325	.	-	.	ID=LotjaGi3g1v0333400.2.exon.1;Parent=LotjaGi3g1v0333400.2
LjG1.1_chr3	PGSB	three_prime_UTR	70265808	70266325	.	-	.	ID=LotjaGi3g1v0333400.2.three_prime_UTR.1;Parent=LotjaGi3g1v0333400.2
LjG1.1_chr3	PGSB	three_prime_UTR	70268489	70268499	.	-	.	ID=LotjaGi3g1v0333400.2.three_prime_UTR.2;Parent=LotjaGi3g1v0333400.2
LjG1.1_chr3	PGSB	exon	70268489	70268700	.	-	.	ID=LotjaGi3g1v0333400.2.exon.2;Parent=LotjaGi3g1v0333400.2
LjG1.1_chr3	PGSB	CDS	70268500	70268700	.	-	0	ID=LotjaGi3g1v0333400.2.CDS.1;Parent=LotjaGi3g1v0333400.2
LjG1.1_chr3	PGSB	exon	70268897	70269321	.	-	.	ID=LotjaGi3g1v0333400.2.exon.3;Parent=LotjaGi3g1v0333400.2
LjG1.1_chr3	PGSB	CDS	70268897	70269321	.	-	2	ID=LotjaGi3g1v0333400.2.CDS.2;Parent=LotjaGi3g1v0333400.2
LjG1.1_chr3	PGSB	CDS	70271189	70271288	.	-	0	ID=LotjaGi3g1v0333400.2.CDS.3;Parent=LotjaGi3g1v0333400.2
LjG1.1_chr3	PGSB	exon	70271189	70271356	.	-	.	ID=LotjaGi3g1v0333400.2.exon.4;Parent=LotjaGi3g1v0333400.2
LjG1.1_chr3	PGSB	five_prime_UTR	70271289	70271356	.	-	.	ID=LotjaGi3g1v0333400.2.five_prime_UTR.3;Parent=LotjaGi3g1v0333400.2
LjG1.1_chr3	PGSB	exon	70271708	70271934	.	-	.	ID=LotjaGi3g1v0333400.2.exon.5;Parent=LotjaGi3g1v0333400.2
LjG1.1_chr3	PGSB	five_prime_UTR	70271708	70271934	.	-	.	ID=LotjaGi3g1v0333400.2.five_prime_UTR.4;Parent=LotjaGi3g1v0333400.2
LjG1.1_chr3	PGSB	mRNA	70265894	70271901	.	-	.	ID=LotjaGi3g1v0333400.3;Parent=LotjaGi3g1v0333400
LjG1.1_chr3	PGSB	exon	70265894	70266325	.	-	.	ID=LotjaGi3g1v0333400.3.exon.1;Parent=LotjaGi3g1v0333400.3
LjG1.1_chr3	PGSB	three_prime_UTR	70265894	70266325	.	-	.	ID=LotjaGi3g1v0333400.3.three_prime_UTR.1;Parent=LotjaGi3g1v0333400.3
LjG1.1_chr3	PGSB	three_prime_UTR	70268489	70268499	.	-	.	ID=LotjaGi3g1v0333400.3.three_prime_UTR.2;Parent=LotjaGi3g1v0333400.3
LjG1.1_chr3	PGSB	exon	70268489	70268700	.	-	.	ID=LotjaGi3g1v0333400.3.exon.2;Parent=LotjaGi3g1v0333400.3
LjG1.1_chr3	PGSB	CDS	70268500	70268700	.	-	0	ID=LotjaGi3g1v0333400.3.CDS.1;Parent=LotjaGi3g1v0333400.3
LjG1.1_chr3	PGSB	exon	70268897	70269321	.	-	.	ID=LotjaGi3g1v0333400.3.exon.3;Parent=LotjaGi3g1v0333400.3
LjG1.1_chr3	PGSB	CDS	70268897	70269321	.	-	2	ID=LotjaGi3g1v0333400.3.CDS.2;Parent=LotjaGi3g1v0333400.3
LjG1.1_chr3	PGSB	CDS	70271189	70271288	.	-	0	ID=LotjaGi3g1v0333400.3.CDS.3;Parent=LotjaGi3g1v0333400.3
LjG1.1_chr3	PGSB	exon	70271189	70271356	.	-	.	ID=LotjaGi3g1v0333400.3.exon.4;Parent=LotjaGi3g1v0333400.3
LjG1.1_chr3	PGSB	five_prime_UTR	70271289	70271356	.	-	.	ID=LotjaGi3g1v0333400.3.five_prime_UTR.3;Parent=LotjaGi3g1v0333400.3
LjG1.1_chr3	PGSB	exon	70271751	70271901	.	-	.	ID=LotjaGi3g1v0333400.3.exon.5;Parent=LotjaGi3g1v0333400.3
LjG1.1_chr3	PGSB	five_prime_UTR	70271751	70271901	.	-	.	ID=LotjaGi3g1v0333400.3.five_prime_UTR.4;Parent=LotjaGi3g1v0333400.3
LjG1.1_chr3	PGSB	mRNA	70268500	70269415	.	-	.	ID=LotjaGi3g1v0333400.4;Parent=LotjaGi3g1v0333400
LjG1.1_chr3	PGSB	exon	70268500	70268700	.	-	.	ID=LotjaGi3g1v0333400.4.exon.1;Parent=LotjaGi3g1v0333400.4
LjG1.1_chr3	PGSB	CDS	70268500	70268700	.	-	0	ID=LotjaGi3g1v0333400.4.CDS.1;Parent=LotjaGi3g1v0333400.4
LjG1.1_chr3	PGSB	CDS	70268897	70269226	.	-	0	ID=LotjaGi3g1v0333400.4.CDS.2;Parent=LotjaGi3g1v0333400.4
LjG1.1_chr3	PGSB	exon	70268897	70269415	.	-	.	ID=LotjaGi3g1v0333400.4.exon.2;Parent=LotjaGi3g1v0333400.4
LjG1.1_chr3	PGSB	mRNA	70268500	70271288	.	-	.	ID=LotjaGi3g1v0333400.5;Parent=LotjaGi3g1v0333400
LjG1.1_chr3	PGSB	exon	70268500	70268700	.	-	.	ID=LotjaGi3g1v0333400.5.exon.1;Parent=LotjaGi3g1v0333400.5
LjG1.1_chr3	PGSB	CDS	70268500	70268700	.	-	0	ID=LotjaGi3g1v0333400.5.CDS.1;Parent=LotjaGi3g1v0333400.5
LjG1.1_chr3	PGSB	exon	70268897	70269321	.	-	.	ID=LotjaGi3g1v0333400.5.exon.2;Parent=LotjaGi3g1v0333400.5
LjG1.1_chr3	PGSB	CDS	70268897	70269321	.	-	2	ID=LotjaGi3g1v0333400.5.CDS.2;Parent=LotjaGi3g1v0333400.5
LjG1.1_chr3	PGSB	exon	70271189	70271288	.	-	.	ID=LotjaGi3g1v0333400.5.exon.3;Parent=LotjaGi3g1v0333400.5
LjG1.1_chr3	PGSB	CDS	70271189	70271288	.	-	0	ID=LotjaGi3g1v0333400.5.CDS.3;Parent=LotjaGi3g1v0333400.5
###
LjG1.1_chr3	PGSB	gene	70276093	70278331	.	+	.	ID=LotjaGi3g1v0333500
LjG1.1_chr3	PGSB	mRNA	70276093	70278331	.	+	.	ID=LotjaGi3g1v0333500.1;Parent=LotjaGi3g1v0333500
LjG1.1_chr3	PGSB	five_prime_UTR	70276093	70276135	.	+	.	ID=LotjaGi3g1v0333500.1.five_prime_UTR.1;Parent=LotjaGi3g1v0333500.1
LjG1.1_chr3	PGSB	exon	70276093	70276430	.	+	.	ID=LotjaGi3g1v0333500.1.exon.1;Parent=LotjaGi3g1v0333500.1
LjG1.1_chr3	PGSB	CDS	70276136	70276430	.	+	0	ID=LotjaGi3g1v0333500.1.CDS.1;Parent=LotjaGi3g1v0333500.1
LjG1.1_chr3	PGSB	exon	70276609	70276796	.	+	.	ID=LotjaGi3g1v0333500.1.exon.2;Parent=LotjaGi3g1v0333500.1
LjG1.1_chr3	PGSB	CDS	70276609	70276796	.	+	2	ID=LotjaGi3g1v0333500.1.CDS.2;Parent=LotjaGi3g1v0333500.1
LjG1.1_chr3	PGSB	exon	70277220	70277618	.	+	.	ID=LotjaGi3g1v0333500.1.exon.3;Parent=LotjaGi3g1v0333500.1
LjG1.1_chr3	PGSB	CDS	70277220	70277618	.	+	0	ID=LotjaGi3g1v0333500.1.CDS.3;Parent=LotjaGi3g1v0333500.1
LjG1.1_chr3	PGSB	CDS	70277729	70278091	.	+	0	ID=LotjaGi3g1v0333500.1.CDS.4;Parent=LotjaGi3g1v0333500.1
LjG1.1_chr3	PGSB	exon	70277729	70278331	.	+	.	ID=LotjaGi3g1v0333500.1.exon.4;Parent=LotjaGi3g1v0333500.1
LjG1.1_chr3	PGSB	three_prime_UTR	70278092	70278331	.	+	.	ID=LotjaGi3g1v0333500.1.three_prime_UTR.2;Parent=LotjaGi3g1v0333500.1
###
LjG1.1_chr3	PGSB	gene	70293683	70294769	.	-	.	ID=LotjaGi3g1v0333600_LC
LjG1.1_chr3	PGSB	mRNA	70293683	70294769	.	-	.	ID=LotjaGi3g1v0333600_LC.1;Parent=LotjaGi3g1v0333600_LC
LjG1.1_chr3	PGSB	three_prime_UTR	70293683	70294234	.	-	.	ID=LotjaGi3g1v0333600_LC.1.three_prime_UTR.1;Parent=LotjaGi3g1v0333600_LC.1
LjG1.1_chr3	PGSB	exon	70293683	70294769	.	-	.	ID=LotjaGi3g1v0333600_LC.1.exon.1;Parent=LotjaGi3g1v0333600_LC.1
LjG1.1_chr3	PGSB	CDS	70294235	70294768	.	-	0	ID=LotjaGi3g1v0333600_LC.1.CDS.1;Parent=LotjaGi3g1v0333600_LC.1
LjG1.1_chr3	PGSB	five_prime_UTR	70294769	70294769	.	-	.	ID=LotjaGi3g1v0333600_LC.1.five_prime_UTR.2;Parent=LotjaGi3g1v0333600_LC.1
###
LjG1.1_chr3	PGSB	gene	70308338	70310995	.	+	.	ID=LotjaGi3g1v0333700
LjG1.1_chr3	PGSB	mRNA	70308338	70310995	.	+	.	ID=LotjaGi3g1v0333700.1;Parent=LotjaGi3g1v0333700
LjG1.1_chr3	PGSB	exon	70308338	70309142	.	+	.	ID=LotjaGi3g1v0333700.1.exon.1;Parent=LotjaGi3g1v0333700.1
LjG1.1_chr3	PGSB	five_prime_UTR	70308338	70309142	.	+	.	ID=LotjaGi3g1v0333700.1.five_prime_UTR.1;Parent=LotjaGi3g1v0333700.1
LjG1.1_chr3	PGSB	five_prime_UTR	70309321	70309364	.	+	.	ID=LotjaGi3g1v0333700.1.five_prime_UTR.2;Parent=LotjaGi3g1v0333700.1
LjG1.1_chr3	PGSB	exon	70309321	70309508	.	+	.	ID=LotjaGi3g1v0333700.1.exon.2;Parent=LotjaGi3g1v0333700.1
LjG1.1_chr3	PGSB	CDS	70309365	70309508	.	+	0	ID=LotjaGi3g1v0333700.1.CDS.1;Parent=LotjaGi3g1v0333700.1
LjG1.1_chr3	PGSB	exon	70309933	70310331	.	+	.	ID=LotjaGi3g1v0333700.1.exon.3;Parent=LotjaGi3g1v0333700.1
LjG1.1_chr3	PGSB	CDS	70309933	70310331	.	+	0	ID=LotjaGi3g1v0333700.1.CDS.2;Parent=LotjaGi3g1v0333700.1
LjG1.1_chr3	PGSB	CDS	70310442	70310804	.	+	0	ID=LotjaGi3g1v0333700.1.CDS.3;Parent=LotjaGi3g1v0333700.1
LjG1.1_chr3	PGSB	exon	70310442	70310995	.	+	.	ID=LotjaGi3g1v0333700.1.exon.4;Parent=LotjaGi3g1v0333700.1
LjG1.1_chr3	PGSB	three_prime_UTR	70310805	70310995	.	+	.	ID=LotjaGi3g1v0333700.1.three_prime_UTR.3;Parent=LotjaGi3g1v0333700.1
###
LjG1.1_chr3	PGSB	gene	70331644	70336289	.	+	.	ID=LotjaGi3g1v0333800
LjG1.1_chr3	PGSB	mRNA	70331644	70336289	.	+	.	ID=LotjaGi3g1v0333800.1;Parent=LotjaGi3g1v0333800
LjG1.1_chr3	PGSB	five_prime_UTR	70331644	70332088	.	+	.	ID=LotjaGi3g1v0333800.1.five_prime_UTR.1;Parent=LotjaGi3g1v0333800.1
LjG1.1_chr3	PGSB	exon	70331644	70332691	.	+	.	ID=LotjaGi3g1v0333800.1.exon.1;Parent=LotjaGi3g1v0333800.1
LjG1.1_chr3	PGSB	CDS	70332089	70332691	.	+	0	ID=LotjaGi3g1v0333800.1.CDS.1;Parent=LotjaGi3g1v0333800.1
LjG1.1_chr3	PGSB	CDS	70335683	70335814	.	+	0	ID=LotjaGi3g1v0333800.1.CDS.2;Parent=LotjaGi3g1v0333800.1
LjG1.1_chr3	PGSB	exon	70335683	70336289	.	+	.	ID=LotjaGi3g1v0333800.1.exon.2;Parent=LotjaGi3g1v0333800.1
LjG1.1_chr3	PGSB	three_prime_UTR	70335815	70336289	.	+	.	ID=LotjaGi3g1v0333800.1.three_prime_UTR.2;Parent=LotjaGi3g1v0333800.1
###
LjG1.1_chr3	PGSB	gene	70337872	70342046	.	+	.	ID=LotjaGi3g1v0333900
LjG1.1_chr3	PGSB	mRNA	70337872	70342031	.	+	.	ID=LotjaGi3g1v0333900.1;Parent=LotjaGi3g1v0333900
LjG1.1_chr3	PGSB	exon	70337872	70338141	.	+	.	ID=LotjaGi3g1v0333900.1.exon.1;Parent=LotjaGi3g1v0333900.1
LjG1.1_chr3	PGSB	five_prime_UTR	70337872	70338141	.	+	.	ID=LotjaGi3g1v0333900.1.five_prime_UTR.1;Parent=LotjaGi3g1v0333900.1
LjG1.1_chr3	PGSB	five_prime_UTR	70338811	70338840	.	+	.	ID=LotjaGi3g1v0333900.1.five_prime_UTR.2;Parent=LotjaGi3g1v0333900.1
LjG1.1_chr3	PGSB	exon	70338811	70339000	.	+	.	ID=LotjaGi3g1v0333900.1.exon.2;Parent=LotjaGi3g1v0333900.1
LjG1.1_chr3	PGSB	CDS	70338841	70339000	.	+	0	ID=LotjaGi3g1v0333900.1.CDS.1;Parent=LotjaGi3g1v0333900.1
LjG1.1_chr3	PGSB	exon	70339820	70341099	.	+	.	ID=LotjaGi3g1v0333900.1.exon.3;Parent=LotjaGi3g1v0333900.1
LjG1.1_chr3	PGSB	CDS	70339820	70341099	.	+	2	ID=LotjaGi3g1v0333900.1.CDS.2;Parent=LotjaGi3g1v0333900.1
LjG1.1_chr3	PGSB	exon	70341200	70341285	.	+	.	ID=LotjaGi3g1v0333900.1.exon.4;Parent=LotjaGi3g1v0333900.1
LjG1.1_chr3	PGSB	CDS	70341200	70341285	.	+	0	ID=LotjaGi3g1v0333900.1.CDS.3;Parent=LotjaGi3g1v0333900.1
LjG1.1_chr3	PGSB	CDS	70341678	70341924	.	+	1	ID=LotjaGi3g1v0333900.1.CDS.4;Parent=LotjaGi3g1v0333900.1
LjG1.1_chr3	PGSB	exon	70341678	70342031	.	+	.	ID=LotjaGi3g1v0333900.1.exon.5;Parent=LotjaGi3g1v0333900.1
LjG1.1_chr3	PGSB	three_prime_UTR	70341925	70342031	.	+	.	ID=LotjaGi3g1v0333900.1.three_prime_UTR.3;Parent=LotjaGi3g1v0333900.1
LjG1.1_chr3	PGSB	mRNA	70337872	70342046	.	+	.	ID=LotjaGi3g1v0333900.2;Parent=LotjaGi3g1v0333900
LjG1.1_chr3	PGSB	five_prime_UTR	70337872	70338840	.	+	.	ID=LotjaGi3g1v0333900.2.five_prime_UTR.1;Parent=LotjaGi3g1v0333900.2
LjG1.1_chr3	PGSB	exon	70337872	70339000	.	+	.	ID=LotjaGi3g1v0333900.2.exon.1;Parent=LotjaGi3g1v0333900.2
LjG1.1_chr3	PGSB	CDS	70338841	70339000	.	+	0	ID=LotjaGi3g1v0333900.2.CDS.1;Parent=LotjaGi3g1v0333900.2
LjG1.1_chr3	PGSB	exon	70339820	70341099	.	+	.	ID=LotjaGi3g1v0333900.2.exon.2;Parent=LotjaGi3g1v0333900.2
LjG1.1_chr3	PGSB	CDS	70339820	70341099	.	+	2	ID=LotjaGi3g1v0333900.2.CDS.2;Parent=LotjaGi3g1v0333900.2
LjG1.1_chr3	PGSB	exon	70341200	70341285	.	+	.	ID=LotjaGi3g1v0333900.2.exon.3;Parent=LotjaGi3g1v0333900.2
LjG1.1_chr3	PGSB	CDS	70341200	70341285	.	+	0	ID=LotjaGi3g1v0333900.2.CDS.3;Parent=LotjaGi3g1v0333900.2
LjG1.1_chr3	PGSB	CDS	70341678	70341924	.	+	1	ID=LotjaGi3g1v0333900.2.CDS.4;Parent=LotjaGi3g1v0333900.2
LjG1.1_chr3	PGSB	exon	70341678	70342046	.	+	.	ID=LotjaGi3g1v0333900.2.exon.4;Parent=LotjaGi3g1v0333900.2
LjG1.1_chr3	PGSB	three_prime_UTR	70341925	70342046	.	+	.	ID=LotjaGi3g1v0333900.2.three_prime_UTR.2;Parent=LotjaGi3g1v0333900.2
LjG1.1_chr3	PGSB	mRNA	70337974	70342007	.	+	.	ID=LotjaGi3g1v0333900.3;Parent=LotjaGi3g1v0333900
LjG1.1_chr3	PGSB	exon	70337974	70338282	.	+	.	ID=LotjaGi3g1v0333900.3.exon.1;Parent=LotjaGi3g1v0333900.3
LjG1.1_chr3	PGSB	five_prime_UTR	70337974	70338282	.	+	.	ID=LotjaGi3g1v0333900.3.five_prime_UTR.1;Parent=LotjaGi3g1v0333900.3
LjG1.1_chr3	PGSB	five_prime_UTR	70338811	70338840	.	+	.	ID=LotjaGi3g1v0333900.3.five_prime_UTR.2;Parent=LotjaGi3g1v0333900.3
LjG1.1_chr3	PGSB	exon	70338811	70339000	.	+	.	ID=LotjaGi3g1v0333900.3.exon.2;Parent=LotjaGi3g1v0333900.3
LjG1.1_chr3	PGSB	CDS	70338841	70339000	.	+	0	ID=LotjaGi3g1v0333900.3.CDS.1;Parent=LotjaGi3g1v0333900.3
LjG1.1_chr3	PGSB	exon	70339820	70341099	.	+	.	ID=LotjaGi3g1v0333900.3.exon.3;Parent=LotjaGi3g1v0333900.3
LjG1.1_chr3	PGSB	CDS	70339820	70341099	.	+	2	ID=LotjaGi3g1v0333900.3.CDS.2;Parent=LotjaGi3g1v0333900.3
LjG1.1_chr3	PGSB	exon	70341200	70341285	.	+	.	ID=LotjaGi3g1v0333900.3.exon.4;Parent=LotjaGi3g1v0333900.3
LjG1.1_chr3	PGSB	CDS	70341200	70341285	.	+	0	ID=LotjaGi3g1v0333900.3.CDS.3;Parent=LotjaGi3g1v0333900.3
LjG1.1_chr3	PGSB	CDS	70341678	70341924	.	+	1	ID=LotjaGi3g1v0333900.3.CDS.4;Parent=LotjaGi3g1v0333900.3
LjG1.1_chr3	PGSB	exon	70341678	70342007	.	+	.	ID=LotjaGi3g1v0333900.3.exon.5;Parent=LotjaGi3g1v0333900.3
LjG1.1_chr3	PGSB	three_prime_UTR	70341925	70342007	.	+	.	ID=LotjaGi3g1v0333900.3.three_prime_UTR.3;Parent=LotjaGi3g1v0333900.3
###
LjG1.1_chr3	PGSB	gene	70342976	70345894	.	+	.	ID=LotjaGi3g1v0334000_LC
LjG1.1_chr3	PGSB	mRNA	70342976	70345894	.	+	.	ID=LotjaGi3g1v0334000_LC.1;Parent=LotjaGi3g1v0334000_LC
LjG1.1_chr3	PGSB	five_prime_UTR	70342976	70343004	.	+	.	ID=LotjaGi3g1v0334000_LC.1.five_prime_UTR.1;Parent=LotjaGi3g1v0334000_LC.1
LjG1.1_chr3	PGSB	exon	70342976	70345894	.	+	.	ID=LotjaGi3g1v0334000_LC.1.exon.1;Parent=LotjaGi3g1v0334000_LC.1
LjG1.1_chr3	PGSB	CDS	70343005	70345254	.	+	0	ID=LotjaGi3g1v0334000_LC.1.CDS.1;Parent=LotjaGi3g1v0334000_LC.1
LjG1.1_chr3	PGSB	three_prime_UTR	70345255	70345894	.	+	.	ID=LotjaGi3g1v0334000_LC.1.three_prime_UTR.2;Parent=LotjaGi3g1v0334000_LC.1
###
LjG1.1_chr3	PGSB	gene	70374722	70376349	.	+	.	ID=LotjaGi3g1v0334100_LC
LjG1.1_chr3	PGSB	mRNA	70374722	70376349	.	+	.	ID=LotjaGi3g1v0334100_LC.1;Parent=LotjaGi3g1v0334100_LC
LjG1.1_chr3	PGSB	five_prime_UTR	70374722	70375045	.	+	.	ID=LotjaGi3g1v0334100_LC.1.five_prime_UTR.1;Parent=LotjaGi3g1v0334100_LC.1
LjG1.1_chr3	PGSB	exon	70374722	70376349	.	+	.	ID=LotjaGi3g1v0334100_LC.1.exon.1;Parent=LotjaGi3g1v0334100_LC.1
LjG1.1_chr3	PGSB	CDS	70375046	70375798	.	+	0	ID=LotjaGi3g1v0334100_LC.1.CDS.1;Parent=LotjaGi3g1v0334100_LC.1
LjG1.1_chr3	PGSB	three_prime_UTR	70375799	70376349	.	+	.	ID=LotjaGi3g1v0334100_LC.1.three_prime_UTR.2;Parent=LotjaGi3g1v0334100_LC.1
###
LjG1.1_chr3	PGSB	gene	70382156	70385366	.	-	.	ID=LotjaGi3g1v0334200
LjG1.1_chr3	PGSB	mRNA	70382156	70385366	.	-	.	ID=LotjaGi3g1v0334200.1;Parent=LotjaGi3g1v0334200
LjG1.1_chr3	PGSB	three_prime_UTR	70382156	70382388	.	-	.	ID=LotjaGi3g1v0334200.1.three_prime_UTR.1;Parent=LotjaGi3g1v0334200.1
LjG1.1_chr3	PGSB	exon	70382156	70382676	.	-	.	ID=LotjaGi3g1v0334200.1.exon.1;Parent=LotjaGi3g1v0334200.1
LjG1.1_chr3	PGSB	CDS	70382389	70382676	.	-	0	ID=LotjaGi3g1v0334200.1.CDS.1;Parent=LotjaGi3g1v0334200.1
LjG1.1_chr3	PGSB	exon	70382790	70383038	.	-	.	ID=LotjaGi3g1v0334200.1.exon.2;Parent=LotjaGi3g1v0334200.1
LjG1.1_chr3	PGSB	CDS	70382790	70383038	.	-	0	ID=LotjaGi3g1v0334200.1.CDS.2;Parent=LotjaGi3g1v0334200.1
LjG1.1_chr3	PGSB	exon	70383187	70383325	.	-	.	ID=LotjaGi3g1v0334200.1.exon.3;Parent=LotjaGi3g1v0334200.1
LjG1.1_chr3	PGSB	CDS	70383187	70383325	.	-	1	ID=LotjaGi3g1v0334200.1.CDS.3;Parent=LotjaGi3g1v0334200.1
LjG1.1_chr3	PGSB	exon	70383412	70383630	.	-	.	ID=LotjaGi3g1v0334200.1.exon.4;Parent=LotjaGi3g1v0334200.1
LjG1.1_chr3	PGSB	CDS	70383412	70383630	.	-	1	ID=LotjaGi3g1v0334200.1.CDS.4;Parent=LotjaGi3g1v0334200.1
LjG1.1_chr3	PGSB	exon	70383719	70384091	.	-	.	ID=LotjaGi3g1v0334200.1.exon.5;Parent=LotjaGi3g1v0334200.1
LjG1.1_chr3	PGSB	CDS	70383719	70384091	.	-	2	ID=LotjaGi3g1v0334200.1.CDS.5;Parent=LotjaGi3g1v0334200.1
LjG1.1_chr3	PGSB	exon	70384200	70384488	.	-	.	ID=LotjaGi3g1v0334200.1.exon.6;Parent=LotjaGi3g1v0334200.1
LjG1.1_chr3	PGSB	CDS	70384200	70384488	.	-	0	ID=LotjaGi3g1v0334200.1.CDS.6;Parent=LotjaGi3g1v0334200.1
LjG1.1_chr3	PGSB	CDS	70384979	70385113	.	-	0	ID=LotjaGi3g1v0334200.1.CDS.7;Parent=LotjaGi3g1v0334200.1
LjG1.1_chr3	PGSB	exon	70384979	70385366	.	-	.	ID=LotjaGi3g1v0334200.1.exon.7;Parent=LotjaGi3g1v0334200.1
LjG1.1_chr3	PGSB	five_prime_UTR	70385114	70385366	.	-	.	ID=LotjaGi3g1v0334200.1.five_prime_UTR.2;Parent=LotjaGi3g1v0334200.1
###
LjG1.1_chr3	PGSB	gene	70430609	70439064	.	+	.	ID=LotjaGi3g1v0334300
LjG1.1_chr3	PGSB	mRNA	70430609	70438933	.	+	.	ID=LotjaGi3g1v0334300.1;Parent=LotjaGi3g1v0334300
LjG1.1_chr3	PGSB	five_prime_UTR	70430609	70431177	.	+	.	ID=LotjaGi3g1v0334300.1.five_prime_UTR.1;Parent=LotjaGi3g1v0334300.1
LjG1.1_chr3	PGSB	exon	70430609	70431393	.	+	.	ID=LotjaGi3g1v0334300.1.exon.1;Parent=LotjaGi3g1v0334300.1
LjG1.1_chr3	PGSB	CDS	70431178	70431393	.	+	0	ID=LotjaGi3g1v0334300.1.CDS.1;Parent=LotjaGi3g1v0334300.1
LjG1.1_chr3	PGSB	exon	70432152	70432241	.	+	.	ID=LotjaGi3g1v0334300.1.exon.2;Parent=LotjaGi3g1v0334300.1
LjG1.1_chr3	PGSB	CDS	70432152	70432241	.	+	0	ID=LotjaGi3g1v0334300.1.CDS.2;Parent=LotjaGi3g1v0334300.1
LjG1.1_chr3	PGSB	exon	70434344	70434573	.	+	.	ID=LotjaGi3g1v0334300.1.exon.3;Parent=LotjaGi3g1v0334300.1
LjG1.1_chr3	PGSB	CDS	70434344	70434573	.	+	0	ID=LotjaGi3g1v0334300.1.CDS.3;Parent=LotjaGi3g1v0334300.1
LjG1.1_chr3	PGSB	exon	70434700	70434763	.	+	.	ID=LotjaGi3g1v0334300.1.exon.4;Parent=LotjaGi3g1v0334300.1
LjG1.1_chr3	PGSB	CDS	70434700	70434763	.	+	1	ID=LotjaGi3g1v0334300.1.CDS.4;Parent=LotjaGi3g1v0334300.1
LjG1.1_chr3	PGSB	exon	70434963	70435162	.	+	.	ID=LotjaGi3g1v0334300.1.exon.5;Parent=LotjaGi3g1v0334300.1
LjG1.1_chr3	PGSB	CDS	70434963	70435162	.	+	0	ID=LotjaGi3g1v0334300.1.CDS.5;Parent=LotjaGi3g1v0334300.1
LjG1.1_chr3	PGSB	exon	70435241	70435721	.	+	.	ID=LotjaGi3g1v0334300.1.exon.6;Parent=LotjaGi3g1v0334300.1
LjG1.1_chr3	PGSB	CDS	70435241	70435721	.	+	1	ID=LotjaGi3g1v0334300.1.CDS.6;Parent=LotjaGi3g1v0334300.1
LjG1.1_chr3	PGSB	exon	70435808	70435939	.	+	.	ID=LotjaGi3g1v0334300.1.exon.7;Parent=LotjaGi3g1v0334300.1
LjG1.1_chr3	PGSB	CDS	70435808	70435939	.	+	0	ID=LotjaGi3g1v0334300.1.CDS.7;Parent=LotjaGi3g1v0334300.1
LjG1.1_chr3	PGSB	exon	70436046	70436195	.	+	.	ID=LotjaGi3g1v0334300.1.exon.8;Parent=LotjaGi3g1v0334300.1
LjG1.1_chr3	PGSB	CDS	70436046	70436195	.	+	0	ID=LotjaGi3g1v0334300.1.CDS.8;Parent=LotjaGi3g1v0334300.1
LjG1.1_chr3	PGSB	exon	70436301	70436477	.	+	.	ID=LotjaGi3g1v0334300.1.exon.9;Parent=LotjaGi3g1v0334300.1
LjG1.1_chr3	PGSB	CDS	70436301	70436477	.	+	0	ID=LotjaGi3g1v0334300.1.CDS.9;Parent=LotjaGi3g1v0334300.1
LjG1.1_chr3	PGSB	exon	70436700	70436753	.	+	.	ID=LotjaGi3g1v0334300.1.exon.10;Parent=LotjaGi3g1v0334300.1
LjG1.1_chr3	PGSB	CDS	70436700	70436753	.	+	0	ID=LotjaGi3g1v0334300.1.CDS.10;Parent=LotjaGi3g1v0334300.1
LjG1.1_chr3	PGSB	exon	70436872	70436934	.	+	.	ID=LotjaGi3g1v0334300.1.exon.11;Parent=LotjaGi3g1v0334300.1
LjG1.1_chr3	PGSB	CDS	70436872	70436934	.	+	0	ID=LotjaGi3g1v0334300.1.CDS.11;Parent=LotjaGi3g1v0334300.1
LjG1.1_chr3	PGSB	exon	70437162	70438004	.	+	.	ID=LotjaGi3g1v0334300.1.exon.12;Parent=LotjaGi3g1v0334300.1
LjG1.1_chr3	PGSB	CDS	70437162	70438004	.	+	0	ID=LotjaGi3g1v0334300.1.CDS.12;Parent=LotjaGi3g1v0334300.1
LjG1.1_chr3	PGSB	exon	70438115	70438242	.	+	.	ID=LotjaGi3g1v0334300.1.exon.13;Parent=LotjaGi3g1v0334300.1
LjG1.1_chr3	PGSB	CDS	70438115	70438242	.	+	0	ID=LotjaGi3g1v0334300.1.CDS.13;Parent=LotjaGi3g1v0334300.1
LjG1.1_chr3	PGSB	CDS	70438348	70438624	.	+	1	ID=LotjaGi3g1v0334300.1.CDS.14;Parent=LotjaGi3g1v0334300.1
LjG1.1_chr3	PGSB	exon	70438348	70438933	.	+	.	ID=LotjaGi3g1v0334300.1.exon.14;Parent=LotjaGi3g1v0334300.1
LjG1.1_chr3	PGSB	three_prime_UTR	70438625	70438933	.	+	.	ID=LotjaGi3g1v0334300.1.three_prime_UTR.2;Parent=LotjaGi3g1v0334300.1
LjG1.1_chr3	PGSB	mRNA	70430646	70438796	.	+	.	ID=LotjaGi3g1v0334300.2;Parent=LotjaGi3g1v0334300
LjG1.1_chr3	PGSB	exon	70430646	70430745	.	+	.	ID=LotjaGi3g1v0334300.2.exon.1;Parent=LotjaGi3g1v0334300.2
LjG1.1_chr3	PGSB	five_prime_UTR	70430646	70430745	.	+	.	ID=LotjaGi3g1v0334300.2.five_prime_UTR.1;Parent=LotjaGi3g1v0334300.2
LjG1.1_chr3	PGSB	five_prime_UTR	70431176	70431177	.	+	.	ID=LotjaGi3g1v0334300.2.five_prime_UTR.2;Parent=LotjaGi3g1v0334300.2
LjG1.1_chr3	PGSB	exon	70431176	70431393	.	+	.	ID=LotjaGi3g1v0334300.2.exon.2;Parent=LotjaGi3g1v0334300.2
LjG1.1_chr3	PGSB	CDS	70431178	70431393	.	+	0	ID=LotjaGi3g1v0334300.2.CDS.1;Parent=LotjaGi3g1v0334300.2
LjG1.1_chr3	PGSB	exon	70432152	70432241	.	+	.	ID=LotjaGi3g1v0334300.2.exon.3;Parent=LotjaGi3g1v0334300.2
LjG1.1_chr3	PGSB	CDS	70432152	70432241	.	+	0	ID=LotjaGi3g1v0334300.2.CDS.2;Parent=LotjaGi3g1v0334300.2
LjG1.1_chr3	PGSB	exon	70434344	70434573	.	+	.	ID=LotjaGi3g1v0334300.2.exon.4;Parent=LotjaGi3g1v0334300.2
LjG1.1_chr3	PGSB	CDS	70434344	70434573	.	+	0	ID=LotjaGi3g1v0334300.2.CDS.3;Parent=LotjaGi3g1v0334300.2
LjG1.1_chr3	PGSB	exon	70434700	70434763	.	+	.	ID=LotjaGi3g1v0334300.2.exon.5;Parent=LotjaGi3g1v0334300.2
LjG1.1_chr3	PGSB	CDS	70434700	70434763	.	+	1	ID=LotjaGi3g1v0334300.2.CDS.4;Parent=LotjaGi3g1v0334300.2
LjG1.1_chr3	PGSB	exon	70434963	70435162	.	+	.	ID=LotjaGi3g1v0334300.2.exon.6;Parent=LotjaGi3g1v0334300.2
LjG1.1_chr3	PGSB	CDS	70434963	70435162	.	+	0	ID=LotjaGi3g1v0334300.2.CDS.5;Parent=LotjaGi3g1v0334300.2
LjG1.1_chr3	PGSB	exon	70435241	70435721	.	+	.	ID=LotjaGi3g1v0334300.2.exon.7;Parent=LotjaGi3g1v0334300.2
LjG1.1_chr3	PGSB	CDS	70435241	70435721	.	+	1	ID=LotjaGi3g1v0334300.2.CDS.6;Parent=LotjaGi3g1v0334300.2
LjG1.1_chr3	PGSB	exon	70435808	70435939	.	+	.	ID=LotjaGi3g1v0334300.2.exon.8;Parent=LotjaGi3g1v0334300.2
LjG1.1_chr3	PGSB	CDS	70435808	70435939	.	+	0	ID=LotjaGi3g1v0334300.2.CDS.7;Parent=LotjaGi3g1v0334300.2
LjG1.1_chr3	PGSB	exon	70436064	70436195	.	+	.	ID=LotjaGi3g1v0334300.2.exon.9;Parent=LotjaGi3g1v0334300.2
LjG1.1_chr3	PGSB	CDS	70436064	70436195	.	+	0	ID=LotjaGi3g1v0334300.2.CDS.8;Parent=LotjaGi3g1v0334300.2
LjG1.1_chr3	PGSB	exon	70436301	70436477	.	+	.	ID=LotjaGi3g1v0334300.2.exon.10;Parent=LotjaGi3g1v0334300.2
LjG1.1_chr3	PGSB	CDS	70436301	70436477	.	+	0	ID=LotjaGi3g1v0334300.2.CDS.9;Parent=LotjaGi3g1v0334300.2
LjG1.1_chr3	PGSB	exon	70436700	70436753	.	+	.	ID=LotjaGi3g1v0334300.2.exon.11;Parent=LotjaGi3g1v0334300.2
LjG1.1_chr3	PGSB	CDS	70436700	70436753	.	+	0	ID=LotjaGi3g1v0334300.2.CDS.10;Parent=LotjaGi3g1v0334300.2
LjG1.1_chr3	PGSB	exon	70436872	70436934	.	+	.	ID=LotjaGi3g1v0334300.2.exon.12;Parent=LotjaGi3g1v0334300.2
LjG1.1_chr3	PGSB	CDS	70436872	70436934	.	+	0	ID=LotjaGi3g1v0334300.2.CDS.11;Parent=LotjaGi3g1v0334300.2
LjG1.1_chr3	PGSB	exon	70437162	70438004	.	+	.	ID=LotjaGi3g1v0334300.2.exon.13;Parent=LotjaGi3g1v0334300.2
LjG1.1_chr3	PGSB	CDS	70437162	70438004	.	+	0	ID=LotjaGi3g1v0334300.2.CDS.12;Parent=LotjaGi3g1v0334300.2
LjG1.1_chr3	PGSB	exon	70438115	70438242	.	+	.	ID=LotjaGi3g1v0334300.2.exon.14;Parent=LotjaGi3g1v0334300.2
LjG1.1_chr3	PGSB	CDS	70438115	70438242	.	+	0	ID=LotjaGi3g1v0334300.2.CDS.13;Parent=LotjaGi3g1v0334300.2
LjG1.1_chr3	PGSB	CDS	70438348	70438624	.	+	1	ID=LotjaGi3g1v0334300.2.CDS.14;Parent=LotjaGi3g1v0334300.2
LjG1.1_chr3	PGSB	exon	70438348	70438796	.	+	.	ID=LotjaGi3g1v0334300.2.exon.15;Parent=LotjaGi3g1v0334300.2
LjG1.1_chr3	PGSB	three_prime_UTR	70438625	70438796	.	+	.	ID=LotjaGi3g1v0334300.2.three_prime_UTR.3;Parent=LotjaGi3g1v0334300.2
LjG1.1_chr3	PGSB	mRNA	70430651	70439064	.	+	.	ID=LotjaGi3g1v0334300.3;Parent=LotjaGi3g1v0334300
LjG1.1_chr3	PGSB	five_prime_UTR	70430651	70431177	.	+	.	ID=LotjaGi3g1v0334300.3.five_prime_UTR.1;Parent=LotjaGi3g1v0334300.3
LjG1.1_chr3	PGSB	exon	70430651	70431393	.	+	.	ID=LotjaGi3g1v0334300.3.exon.1;Parent=LotjaGi3g1v0334300.3
LjG1.1_chr3	PGSB	CDS	70431178	70431393	.	+	0	ID=LotjaGi3g1v0334300.3.CDS.1;Parent=LotjaGi3g1v0334300.3
LjG1.1_chr3	PGSB	exon	70432152	70432241	.	+	.	ID=LotjaGi3g1v0334300.3.exon.2;Parent=LotjaGi3g1v0334300.3
LjG1.1_chr3	PGSB	CDS	70432152	70432241	.	+	0	ID=LotjaGi3g1v0334300.3.CDS.2;Parent=LotjaGi3g1v0334300.3
LjG1.1_chr3	PGSB	exon	70434344	70434573	.	+	.	ID=LotjaGi3g1v0334300.3.exon.3;Parent=LotjaGi3g1v0334300.3
LjG1.1_chr3	PGSB	CDS	70434344	70434573	.	+	0	ID=LotjaGi3g1v0334300.3.CDS.3;Parent=LotjaGi3g1v0334300.3
LjG1.1_chr3	PGSB	exon	70434700	70434763	.	+	.	ID=LotjaGi3g1v0334300.3.exon.4;Parent=LotjaGi3g1v0334300.3
LjG1.1_chr3	PGSB	CDS	70434700	70434763	.	+	1	ID=LotjaGi3g1v0334300.3.CDS.4;Parent=LotjaGi3g1v0334300.3
LjG1.1_chr3	PGSB	exon	70434963	70435162	.	+	.	ID=LotjaGi3g1v0334300.3.exon.5;Parent=LotjaGi3g1v0334300.3
LjG1.1_chr3	PGSB	CDS	70434963	70435162	.	+	0	ID=LotjaGi3g1v0334300.3.CDS.5;Parent=LotjaGi3g1v0334300.3
LjG1.1_chr3	PGSB	exon	70435241	70435721	.	+	.	ID=LotjaGi3g1v0334300.3.exon.6;Parent=LotjaGi3g1v0334300.3
LjG1.1_chr3	PGSB	CDS	70435241	70435721	.	+	1	ID=LotjaGi3g1v0334300.3.CDS.6;Parent=LotjaGi3g1v0334300.3
LjG1.1_chr3	PGSB	exon	70435808	70435939	.	+	.	ID=LotjaGi3g1v0334300.3.exon.7;Parent=LotjaGi3g1v0334300.3
LjG1.1_chr3	PGSB	CDS	70435808	70435939	.	+	0	ID=LotjaGi3g1v0334300.3.CDS.7;Parent=LotjaGi3g1v0334300.3
LjG1.1_chr3	PGSB	exon	70436064	70436195	.	+	.	ID=LotjaGi3g1v0334300.3.exon.8;Parent=LotjaGi3g1v0334300.3
LjG1.1_chr3	PGSB	CDS	70436064	70436195	.	+	0	ID=LotjaGi3g1v0334300.3.CDS.8;Parent=LotjaGi3g1v0334300.3
LjG1.1_chr3	PGSB	exon	70436301	70436477	.	+	.	ID=LotjaGi3g1v0334300.3.exon.9;Parent=LotjaGi3g1v0334300.3
LjG1.1_chr3	PGSB	CDS	70436301	70436477	.	+	0	ID=LotjaGi3g1v0334300.3.CDS.9;Parent=LotjaGi3g1v0334300.3
LjG1.1_chr3	PGSB	exon	70436700	70436753	.	+	.	ID=LotjaGi3g1v0334300.3.exon.10;Parent=LotjaGi3g1v0334300.3
LjG1.1_chr3	PGSB	CDS	70436700	70436753	.	+	0	ID=LotjaGi3g1v0334300.3.CDS.10;Parent=LotjaGi3g1v0334300.3
LjG1.1_chr3	PGSB	exon	70436872	70436934	.	+	.	ID=LotjaGi3g1v0334300.3.exon.11;Parent=LotjaGi3g1v0334300.3
LjG1.1_chr3	PGSB	CDS	70436872	70436934	.	+	0	ID=LotjaGi3g1v0334300.3.CDS.11;Parent=LotjaGi3g1v0334300.3
LjG1.1_chr3	PGSB	exon	70437162	70438004	.	+	.	ID=LotjaGi3g1v0334300.3.exon.12;Parent=LotjaGi3g1v0334300.3
LjG1.1_chr3	PGSB	CDS	70437162	70438004	.	+	0	ID=LotjaGi3g1v0334300.3.CDS.12;Parent=LotjaGi3g1v0334300.3
LjG1.1_chr3	PGSB	exon	70438115	70438242	.	+	.	ID=LotjaGi3g1v0334300.3.exon.13;Parent=LotjaGi3g1v0334300.3
LjG1.1_chr3	PGSB	CDS	70438115	70438242	.	+	0	ID=LotjaGi3g1v0334300.3.CDS.13;Parent=LotjaGi3g1v0334300.3
LjG1.1_chr3	PGSB	CDS	70438348	70438624	.	+	1	ID=LotjaGi3g1v0334300.3.CDS.14;Parent=LotjaGi3g1v0334300.3
LjG1.1_chr3	PGSB	exon	70438348	70439064	.	+	.	ID=LotjaGi3g1v0334300.3.exon.14;Parent=LotjaGi3g1v0334300.3
LjG1.1_chr3	PGSB	three_prime_UTR	70438625	70439064	.	+	.	ID=LotjaGi3g1v0334300.3.three_prime_UTR.2;Parent=LotjaGi3g1v0334300.3
LjG1.1_chr3	PGSB	mRNA	70431859	70438624	.	+	.	ID=LotjaGi3g1v0334300.4;Parent=LotjaGi3g1v0334300
LjG1.1_chr3	PGSB	exon	70431859	70431998	.	+	.	ID=LotjaGi3g1v0334300.4.exon.1;Parent=LotjaGi3g1v0334300.4
LjG1.1_chr3	PGSB	five_prime_UTR	70431859	70431998	.	+	.	ID=LotjaGi3g1v0334300.4.five_prime_UTR.1;Parent=LotjaGi3g1v0334300.4
LjG1.1_chr3	PGSB	five_prime_UTR	70432152	70432199	.	+	.	ID=LotjaGi3g1v0334300.4.five_prime_UTR.2;Parent=LotjaGi3g1v0334300.4
LjG1.1_chr3	PGSB	exon	70432152	70432241	.	+	.	ID=LotjaGi3g1v0334300.4.exon.2;Parent=LotjaGi3g1v0334300.4
LjG1.1_chr3	PGSB	CDS	70432200	70432241	.	+	0	ID=LotjaGi3g1v0334300.4.CDS.1;Parent=LotjaGi3g1v0334300.4
LjG1.1_chr3	PGSB	exon	70434344	70434573	.	+	.	ID=LotjaGi3g1v0334300.4.exon.3;Parent=LotjaGi3g1v0334300.4
LjG1.1_chr3	PGSB	CDS	70434344	70434573	.	+	0	ID=LotjaGi3g1v0334300.4.CDS.2;Parent=LotjaGi3g1v0334300.4
LjG1.1_chr3	PGSB	exon	70434700	70434763	.	+	.	ID=LotjaGi3g1v0334300.4.exon.4;Parent=LotjaGi3g1v0334300.4
LjG1.1_chr3	PGSB	CDS	70434700	70434763	.	+	1	ID=LotjaGi3g1v0334300.4.CDS.3;Parent=LotjaGi3g1v0334300.4
LjG1.1_chr3	PGSB	exon	70434963	70435162	.	+	.	ID=LotjaGi3g1v0334300.4.exon.5;Parent=LotjaGi3g1v0334300.4
LjG1.1_chr3	PGSB	CDS	70434963	70435162	.	+	0	ID=LotjaGi3g1v0334300.4.CDS.4;Parent=LotjaGi3g1v0334300.4
LjG1.1_chr3	PGSB	exon	70435241	70435721	.	+	.	ID=LotjaGi3g1v0334300.4.exon.6;Parent=LotjaGi3g1v0334300.4
LjG1.1_chr3	PGSB	CDS	70435241	70435721	.	+	1	ID=LotjaGi3g1v0334300.4.CDS.5;Parent=LotjaGi3g1v0334300.4
LjG1.1_chr3	PGSB	exon	70435808	70435939	.	+	.	ID=LotjaGi3g1v0334300.4.exon.7;Parent=LotjaGi3g1v0334300.4
LjG1.1_chr3	PGSB	CDS	70435808	70435939	.	+	0	ID=LotjaGi3g1v0334300.4.CDS.6;Parent=LotjaGi3g1v0334300.4
LjG1.1_chr3	PGSB	exon	70436064	70436195	.	+	.	ID=LotjaGi3g1v0334300.4.exon.8;Parent=LotjaGi3g1v0334300.4
LjG1.1_chr3	PGSB	CDS	70436064	70436195	.	+	0	ID=LotjaGi3g1v0334300.4.CDS.7;Parent=LotjaGi3g1v0334300.4
LjG1.1_chr3	PGSB	exon	70436301	70436477	.	+	.	ID=LotjaGi3g1v0334300.4.exon.9;Parent=LotjaGi3g1v0334300.4
LjG1.1_chr3	PGSB	CDS	70436301	70436477	.	+	0	ID=LotjaGi3g1v0334300.4.CDS.8;Parent=LotjaGi3g1v0334300.4
LjG1.1_chr3	PGSB	exon	70436700	70436753	.	+	.	ID=LotjaGi3g1v0334300.4.exon.10;Parent=LotjaGi3g1v0334300.4
LjG1.1_chr3	PGSB	CDS	70436700	70436753	.	+	0	ID=LotjaGi3g1v0334300.4.CDS.9;Parent=LotjaGi3g1v0334300.4
LjG1.1_chr3	PGSB	exon	70436872	70436934	.	+	.	ID=LotjaGi3g1v0334300.4.exon.11;Parent=LotjaGi3g1v0334300.4
LjG1.1_chr3	PGSB	CDS	70436872	70436934	.	+	0	ID=LotjaGi3g1v0334300.4.CDS.10;Parent=LotjaGi3g1v0334300.4
LjG1.1_chr3	PGSB	exon	70437162	70438004	.	+	.	ID=LotjaGi3g1v0334300.4.exon.12;Parent=LotjaGi3g1v0334300.4
LjG1.1_chr3	PGSB	CDS	70437162	70438004	.	+	0	ID=LotjaGi3g1v0334300.4.CDS.11;Parent=LotjaGi3g1v0334300.4
LjG1.1_chr3	PGSB	exon	70438115	70438242	.	+	.	ID=LotjaGi3g1v0334300.4.exon.13;Parent=LotjaGi3g1v0334300.4
LjG1.1_chr3	PGSB	CDS	70438115	70438242	.	+	0	ID=LotjaGi3g1v0334300.4.CDS.12;Parent=LotjaGi3g1v0334300.4
LjG1.1_chr3	PGSB	exon	70438348	70438624	.	+	.	ID=LotjaGi3g1v0334300.4.exon.14;Parent=LotjaGi3g1v0334300.4
LjG1.1_chr3	PGSB	CDS	70438348	70438624	.	+	1	ID=LotjaGi3g1v0334300.4.CDS.13;Parent=LotjaGi3g1v0334300.4
###
LjG1.1_chr3	PGSB	gene	70444388	70445607	.	-	.	ID=LotjaGi3g1v0334400_LC
LjG1.1_chr3	PGSB	mRNA	70444388	70445607	.	-	.	ID=LotjaGi3g1v0334400_LC.1;Parent=LotjaGi3g1v0334400_LC
LjG1.1_chr3	PGSB	three_prime_UTR	70444388	70444497	.	-	.	ID=LotjaGi3g1v0334400_LC.1.three_prime_UTR.1;Parent=LotjaGi3g1v0334400_LC.1
LjG1.1_chr3	PGSB	exon	70444388	70444899	.	-	.	ID=LotjaGi3g1v0334400_LC.1.exon.1;Parent=LotjaGi3g1v0334400_LC.1
LjG1.1_chr3	PGSB	CDS	70444498	70444899	.	-	0	ID=LotjaGi3g1v0334400_LC.1.CDS.1;Parent=LotjaGi3g1v0334400_LC.1
LjG1.1_chr3	PGSB	CDS	70445002	70445586	.	-	0	ID=LotjaGi3g1v0334400_LC.1.CDS.2;Parent=LotjaGi3g1v0334400_LC.1
LjG1.1_chr3	PGSB	exon	70445002	70445607	.	-	.	ID=LotjaGi3g1v0334400_LC.1.exon.2;Parent=LotjaGi3g1v0334400_LC.1
LjG1.1_chr3	PGSB	five_prime_UTR	70445587	70445607	.	-	.	ID=LotjaGi3g1v0334400_LC.1.five_prime_UTR.2;Parent=LotjaGi3g1v0334400_LC.1
LjG1.1_chr3	PGSB	mRNA	70444388	70445607	.	-	.	ID=LotjaGi3g1v0334400_LC.2;Parent=LotjaGi3g1v0334400_LC
LjG1.1_chr3	PGSB	three_prime_UTR	70444388	70444497	.	-	.	ID=LotjaGi3g1v0334400_LC.2.three_prime_UTR.1;Parent=LotjaGi3g1v0334400_LC.2
LjG1.1_chr3	PGSB	exon	70444388	70445607	.	-	.	ID=LotjaGi3g1v0334400_LC.2.exon.1;Parent=LotjaGi3g1v0334400_LC.2
LjG1.1_chr3	PGSB	CDS	70444498	70445586	.	-	0	ID=LotjaGi3g1v0334400_LC.2.CDS.1;Parent=LotjaGi3g1v0334400_LC.2
LjG1.1_chr3	PGSB	five_prime_UTR	70445587	70445607	.	-	.	ID=LotjaGi3g1v0334400_LC.2.five_prime_UTR.2;Parent=LotjaGi3g1v0334400_LC.2
LjG1.1_chr3	PGSB	mRNA	70444388	70445607	.	-	.	ID=LotjaGi3g1v0334400_LC.3;Parent=LotjaGi3g1v0334400_LC
LjG1.1_chr3	PGSB	five_prime_UTR	70444388	70444594	.	-	.	ID=LotjaGi3g1v0334400_LC.3.five_prime_UTR.1;Parent=LotjaGi3g1v0334400_LC.3
LjG1.1_chr3	PGSB	exon	70444388	70445607	.	-	.	ID=LotjaGi3g1v0334400_LC.3.exon.1;Parent=LotjaGi3g1v0334400_LC.3
LjG1.1_chr3	PGSB	CDS	70444595	70445605	.	-	0	ID=LotjaGi3g1v0334400_LC.3.CDS.1;Parent=LotjaGi3g1v0334400_LC.3
LjG1.1_chr3	PGSB	three_prime_UTR	70445606	70445607	.	-	.	ID=LotjaGi3g1v0334400_LC.3.three_prime_UTR.2;Parent=LotjaGi3g1v0334400_LC.3
LjG1.1_chr3	PGSB	mRNA	70444388	70445607	.	-	.	ID=LotjaGi3g1v0334400_LC.4;Parent=LotjaGi3g1v0334400_LC
LjG1.1_chr3	PGSB	three_prime_UTR	70444388	70444615	.	-	.	ID=LotjaGi3g1v0334400_LC.4.three_prime_UTR.1;Parent=LotjaGi3g1v0334400_LC.4
LjG1.1_chr3	PGSB	exon	70444388	70444899	.	-	.	ID=LotjaGi3g1v0334400_LC.4.exon.1;Parent=LotjaGi3g1v0334400_LC.4
LjG1.1_chr3	PGSB	CDS	70444616	70444899	.	-	2	ID=LotjaGi3g1v0334400_LC.4.CDS.1;Parent=LotjaGi3g1v0334400_LC.4
LjG1.1_chr3	PGSB	CDS	70445002	70445605	.	-	0	ID=LotjaGi3g1v0334400_LC.4.CDS.2;Parent=LotjaGi3g1v0334400_LC.4
LjG1.1_chr3	PGSB	exon	70445002	70445607	.	-	.	ID=LotjaGi3g1v0334400_LC.4.exon.2;Parent=LotjaGi3g1v0334400_LC.4
LjG1.1_chr3	PGSB	five_prime_UTR	70445606	70445607	.	-	.	ID=LotjaGi3g1v0334400_LC.4.five_prime_UTR.2;Parent=LotjaGi3g1v0334400_LC.4
LjG1.1_chr3	PGSB	mRNA	70444388	70445607	.	-	.	ID=LotjaGi3g1v0334400_LC.5;Parent=LotjaGi3g1v0334400_LC
LjG1.1_chr3	PGSB	three_prime_UTR	70444388	70444615	.	-	.	ID=LotjaGi3g1v0334400_LC.5.three_prime_UTR.1;Parent=LotjaGi3g1v0334400_LC.5
LjG1.1_chr3	PGSB	exon	70444388	70445607	.	-	.	ID=LotjaGi3g1v0334400_LC.5.exon.1;Parent=LotjaGi3g1v0334400_LC.5
LjG1.1_chr3	PGSB	CDS	70444616	70445605	.	-	0	ID=LotjaGi3g1v0334400_LC.5.CDS.1;Parent=LotjaGi3g1v0334400_LC.5
LjG1.1_chr3	PGSB	five_prime_UTR	70445606	70445607	.	-	.	ID=LotjaGi3g1v0334400_LC.5.five_prime_UTR.2;Parent=LotjaGi3g1v0334400_LC.5
###
LjG1.1_chr3	PGSB	gene	70445684	70446339	.	-	.	ID=LotjaGi3g1v0334500_LC
LjG1.1_chr3	PGSB	mRNA	70445684	70446339	.	-	.	ID=LotjaGi3g1v0334500_LC.1;Parent=LotjaGi3g1v0334500_LC
LjG1.1_chr3	PGSB	exon	70445684	70445901	.	-	.	ID=LotjaGi3g1v0334500_LC.1.exon.1;Parent=LotjaGi3g1v0334500_LC.1
LjG1.1_chr3	PGSB	CDS	70445684	70445901	.	-	2	ID=LotjaGi3g1v0334500_LC.1.CDS.1;Parent=LotjaGi3g1v0334500_LC.1
LjG1.1_chr3	PGSB	exon	70445984	70446037	.	-	.	ID=LotjaGi3g1v0334500_LC.1.exon.2;Parent=LotjaGi3g1v0334500_LC.1
LjG1.1_chr3	PGSB	CDS	70445984	70446037	.	-	2	ID=LotjaGi3g1v0334500_LC.1.CDS.2;Parent=LotjaGi3g1v0334500_LC.1
LjG1.1_chr3	PGSB	CDS	70446206	70446338	.	-	0	ID=LotjaGi3g1v0334500_LC.1.CDS.3;Parent=LotjaGi3g1v0334500_LC.1
LjG1.1_chr3	PGSB	exon	70446206	70446339	.	-	.	ID=LotjaGi3g1v0334500_LC.1.exon.3;Parent=LotjaGi3g1v0334500_LC.1
LjG1.1_chr3	PGSB	five_prime_UTR	70446339	70446339	.	-	.	ID=LotjaGi3g1v0334500_LC.1.five_prime_UTR.1;Parent=LotjaGi3g1v0334500_LC.1
###
LjG1.1_chr3	PGSB	gene	70461664	70468478	.	+	.	ID=LotjaGi3g1v0334600
LjG1.1_chr3	PGSB	mRNA	70461664	70468478	.	+	.	ID=LotjaGi3g1v0334600.1;Parent=LotjaGi3g1v0334600
LjG1.1_chr3	PGSB	five_prime_UTR	70461664	70461873	.	+	.	ID=LotjaGi3g1v0334600.1.five_prime_UTR.1;Parent=LotjaGi3g1v0334600.1
LjG1.1_chr3	PGSB	exon	70461664	70462146	.	+	.	ID=LotjaGi3g1v0334600.1.exon.1;Parent=LotjaGi3g1v0334600.1
LjG1.1_chr3	PGSB	CDS	70461874	70462146	.	+	0	ID=LotjaGi3g1v0334600.1.CDS.1;Parent=LotjaGi3g1v0334600.1
LjG1.1_chr3	PGSB	exon	70462218	70462315	.	+	.	ID=LotjaGi3g1v0334600.1.exon.2;Parent=LotjaGi3g1v0334600.1
LjG1.1_chr3	PGSB	CDS	70462218	70462315	.	+	0	ID=LotjaGi3g1v0334600.1.CDS.2;Parent=LotjaGi3g1v0334600.1
LjG1.1_chr3	PGSB	exon	70462760	70462820	.	+	.	ID=LotjaGi3g1v0334600.1.exon.3;Parent=LotjaGi3g1v0334600.1
LjG1.1_chr3	PGSB	CDS	70462760	70462820	.	+	1	ID=LotjaGi3g1v0334600.1.CDS.3;Parent=LotjaGi3g1v0334600.1
LjG1.1_chr3	PGSB	exon	70463931	70464011	.	+	.	ID=LotjaGi3g1v0334600.1.exon.4;Parent=LotjaGi3g1v0334600.1
LjG1.1_chr3	PGSB	CDS	70463931	70464011	.	+	0	ID=LotjaGi3g1v0334600.1.CDS.4;Parent=LotjaGi3g1v0334600.1
LjG1.1_chr3	PGSB	exon	70464875	70464967	.	+	.	ID=LotjaGi3g1v0334600.1.exon.5;Parent=LotjaGi3g1v0334600.1
LjG1.1_chr3	PGSB	CDS	70464875	70464967	.	+	0	ID=LotjaGi3g1v0334600.1.CDS.5;Parent=LotjaGi3g1v0334600.1
LjG1.1_chr3	PGSB	exon	70465733	70465822	.	+	.	ID=LotjaGi3g1v0334600.1.exon.6;Parent=LotjaGi3g1v0334600.1
LjG1.1_chr3	PGSB	CDS	70465733	70465822	.	+	0	ID=LotjaGi3g1v0334600.1.CDS.6;Parent=LotjaGi3g1v0334600.1
LjG1.1_chr3	PGSB	exon	70467854	70467981	.	+	.	ID=LotjaGi3g1v0334600.1.exon.7;Parent=LotjaGi3g1v0334600.1
LjG1.1_chr3	PGSB	CDS	70467854	70467981	.	+	0	ID=LotjaGi3g1v0334600.1.CDS.7;Parent=LotjaGi3g1v0334600.1
LjG1.1_chr3	PGSB	CDS	70468068	70468236	.	+	1	ID=LotjaGi3g1v0334600.1.CDS.8;Parent=LotjaGi3g1v0334600.1
LjG1.1_chr3	PGSB	exon	70468068	70468478	.	+	.	ID=LotjaGi3g1v0334600.1.exon.8;Parent=LotjaGi3g1v0334600.1
LjG1.1_chr3	PGSB	three_prime_UTR	70468237	70468478	.	+	.	ID=LotjaGi3g1v0334600.1.three_prime_UTR.2;Parent=LotjaGi3g1v0334600.1
###
LjG1.1_chr3	PGSB	gene	70474423	70475216	.	+	.	ID=LotjaGi3g1v0334700_LC
LjG1.1_chr3	PGSB	mRNA	70474423	70475216	.	+	.	ID=LotjaGi3g1v0334700_LC.1;Parent=LotjaGi3g1v0334700_LC
LjG1.1_chr3	PGSB	five_prime_UTR	70474423	70474629	.	+	.	ID=LotjaGi3g1v0334700_LC.1.five_prime_UTR.1;Parent=LotjaGi3g1v0334700_LC.1
LjG1.1_chr3	PGSB	exon	70474423	70475216	.	+	.	ID=LotjaGi3g1v0334700_LC.1.exon.1;Parent=LotjaGi3g1v0334700_LC.1
LjG1.1_chr3	PGSB	CDS	70474630	70475049	.	+	0	ID=LotjaGi3g1v0334700_LC.1.CDS.1;Parent=LotjaGi3g1v0334700_LC.1
LjG1.1_chr3	PGSB	three_prime_UTR	70475050	70475216	.	+	.	ID=LotjaGi3g1v0334700_LC.1.three_prime_UTR.2;Parent=LotjaGi3g1v0334700_LC.1
###
LjG1.1_chr3	PGSB	gene	70477493	70486971	.	-	.	ID=LotjaGi3g1v0334800
LjG1.1_chr3	PGSB	mRNA	70477493	70486971	.	-	.	ID=LotjaGi3g1v0334800.1;Parent=LotjaGi3g1v0334800
LjG1.1_chr3	PGSB	three_prime_UTR	70477493	70483533	.	-	.	ID=LotjaGi3g1v0334800.1.three_prime_UTR.1;Parent=LotjaGi3g1v0334800.1
LjG1.1_chr3	PGSB	exon	70477493	70483956	.	-	.	ID=LotjaGi3g1v0334800.1.exon.1;Parent=LotjaGi3g1v0334800.1
LjG1.1_chr3	PGSB	CDS	70483534	70483956	.	-	0	ID=LotjaGi3g1v0334800.1.CDS.1;Parent=LotjaGi3g1v0334800.1
LjG1.1_chr3	PGSB	exon	70484060	70484178	.	-	.	ID=LotjaGi3g1v0334800.1.exon.2;Parent=LotjaGi3g1v0334800.1
LjG1.1_chr3	PGSB	CDS	70484060	70484178	.	-	2	ID=LotjaGi3g1v0334800.1.CDS.2;Parent=LotjaGi3g1v0334800.1
LjG1.1_chr3	PGSB	CDS	70484262	70484310	.	-	0	ID=LotjaGi3g1v0334800.1.CDS.3;Parent=LotjaGi3g1v0334800.1
LjG1.1_chr3	PGSB	exon	70484262	70484406	.	-	.	ID=LotjaGi3g1v0334800.1.exon.3;Parent=LotjaGi3g1v0334800.1
LjG1.1_chr3	PGSB	five_prime_UTR	70484311	70484406	.	-	.	ID=LotjaGi3g1v0334800.1.five_prime_UTR.2;Parent=LotjaGi3g1v0334800.1
LjG1.1_chr3	PGSB	exon	70484509	70484665	.	-	.	ID=LotjaGi3g1v0334800.1.exon.4;Parent=LotjaGi3g1v0334800.1
LjG1.1_chr3	PGSB	five_prime_UTR	70484509	70484665	.	-	.	ID=LotjaGi3g1v0334800.1.five_prime_UTR.3;Parent=LotjaGi3g1v0334800.1
LjG1.1_chr3	PGSB	exon	70484782	70486113	.	-	.	ID=LotjaGi3g1v0334800.1.exon.5;Parent=LotjaGi3g1v0334800.1
LjG1.1_chr3	PGSB	five_prime_UTR	70484782	70486113	.	-	.	ID=LotjaGi3g1v0334800.1.five_prime_UTR.4;Parent=LotjaGi3g1v0334800.1
LjG1.1_chr3	PGSB	exon	70486463	70486971	.	-	.	ID=LotjaGi3g1v0334800.1.exon.6;Parent=LotjaGi3g1v0334800.1
LjG1.1_chr3	PGSB	five_prime_UTR	70486463	70486971	.	-	.	ID=LotjaGi3g1v0334800.1.five_prime_UTR.5;Parent=LotjaGi3g1v0334800.1
LjG1.1_chr3	PGSB	mRNA	70483343	70486597	.	-	.	ID=LotjaGi3g1v0334800.2;Parent=LotjaGi3g1v0334800
LjG1.1_chr3	PGSB	three_prime_UTR	70483343	70483533	.	-	.	ID=LotjaGi3g1v0334800.2.three_prime_UTR.1;Parent=LotjaGi3g1v0334800.2
LjG1.1_chr3	PGSB	exon	70483343	70483956	.	-	.	ID=LotjaGi3g1v0334800.2.exon.1;Parent=LotjaGi3g1v0334800.2
LjG1.1_chr3	PGSB	CDS	70483534	70483956	.	-	0	ID=LotjaGi3g1v0334800.2.CDS.1;Parent=LotjaGi3g1v0334800.2
LjG1.1_chr3	PGSB	exon	70484060	70484178	.	-	.	ID=LotjaGi3g1v0334800.2.exon.2;Parent=LotjaGi3g1v0334800.2
LjG1.1_chr3	PGSB	CDS	70484060	70484178	.	-	2	ID=LotjaGi3g1v0334800.2.CDS.2;Parent=LotjaGi3g1v0334800.2
LjG1.1_chr3	PGSB	CDS	70484262	70484310	.	-	0	ID=LotjaGi3g1v0334800.2.CDS.3;Parent=LotjaGi3g1v0334800.2
LjG1.1_chr3	PGSB	exon	70484262	70484665	.	-	.	ID=LotjaGi3g1v0334800.2.exon.3;Parent=LotjaGi3g1v0334800.2
LjG1.1_chr3	PGSB	five_prime_UTR	70484311	70484665	.	-	.	ID=LotjaGi3g1v0334800.2.five_prime_UTR.2;Parent=LotjaGi3g1v0334800.2
LjG1.1_chr3	PGSB	exon	70484782	70486597	.	-	.	ID=LotjaGi3g1v0334800.2.exon.4;Parent=LotjaGi3g1v0334800.2
LjG1.1_chr3	PGSB	five_prime_UTR	70484782	70486597	.	-	.	ID=LotjaGi3g1v0334800.2.five_prime_UTR.3;Parent=LotjaGi3g1v0334800.2
###
LjG1.1_chr3	PGSB	gene	70477493	70486971	.	+	.	ID=LotjaGi3g1v0334900
LjG1.1_chr3	PGSB	mRNA	70477493	70486971	.	+	.	ID=LotjaGi3g1v0334900.1;Parent=LotjaGi3g1v0334900
LjG1.1_chr3	PGSB	five_prime_UTR	70477493	70477826	.	+	.	ID=LotjaGi3g1v0334900.1.five_prime_UTR.1;Parent=LotjaGi3g1v0334900.1
LjG1.1_chr3	PGSB	exon	70477493	70477903	.	+	.	ID=LotjaGi3g1v0334900.1.exon.1;Parent=LotjaGi3g1v0334900.1
LjG1.1_chr3	PGSB	CDS	70477827	70477903	.	+	0	ID=LotjaGi3g1v0334900.1.CDS.1;Parent=LotjaGi3g1v0334900.1
LjG1.1_chr3	PGSB	exon	70478407	70478477	.	+	.	ID=LotjaGi3g1v0334900.1.exon.2;Parent=LotjaGi3g1v0334900.1
LjG1.1_chr3	PGSB	CDS	70478407	70478477	.	+	1	ID=LotjaGi3g1v0334900.1.CDS.2;Parent=LotjaGi3g1v0334900.1
LjG1.1_chr3	PGSB	exon	70479480	70479585	.	+	.	ID=LotjaGi3g1v0334900.1.exon.3;Parent=LotjaGi3g1v0334900.1
LjG1.1_chr3	PGSB	CDS	70479480	70479585	.	+	2	ID=LotjaGi3g1v0334900.1.CDS.3;Parent=LotjaGi3g1v0334900.1
LjG1.1_chr3	PGSB	exon	70480276	70480408	.	+	.	ID=LotjaGi3g1v0334900.1.exon.4;Parent=LotjaGi3g1v0334900.1
LjG1.1_chr3	PGSB	CDS	70480276	70480408	.	+	1	ID=LotjaGi3g1v0334900.1.CDS.4;Parent=LotjaGi3g1v0334900.1
LjG1.1_chr3	PGSB	CDS	70482600	70482767	.	+	0	ID=LotjaGi3g1v0334900.1.CDS.5;Parent=LotjaGi3g1v0334900.1
LjG1.1_chr3	PGSB	exon	70482600	70486971	.	+	.	ID=LotjaGi3g1v0334900.1.exon.5;Parent=LotjaGi3g1v0334900.1
LjG1.1_chr3	PGSB	three_prime_UTR	70482768	70486971	.	+	.	ID=LotjaGi3g1v0334900.1.three_prime_UTR.2;Parent=LotjaGi3g1v0334900.1
LjG1.1_chr3	PGSB	mRNA	70478334	70482767	.	+	.	ID=LotjaGi3g1v0334900.2;Parent=LotjaGi3g1v0334900
LjG1.1_chr3	PGSB	exon	70478334	70478477	.	+	.	ID=LotjaGi3g1v0334900.2.exon.1;Parent=LotjaGi3g1v0334900.2
LjG1.1_chr3	PGSB	exon	70479480	70479585	.	+	.	ID=LotjaGi3g1v0334900.2.exon.2;Parent=LotjaGi3g1v0334900.2
LjG1.1_chr3	PGSB	CDS	70479503	70479585	.	+	0	ID=LotjaGi3g1v0334900.2.CDS.1;Parent=LotjaGi3g1v0334900.2
LjG1.1_chr3	PGSB	exon	70480276	70480408	.	+	.	ID=LotjaGi3g1v0334900.2.exon.3;Parent=LotjaGi3g1v0334900.2
LjG1.1_chr3	PGSB	CDS	70480276	70480408	.	+	1	ID=LotjaGi3g1v0334900.2.CDS.2;Parent=LotjaGi3g1v0334900.2
LjG1.1_chr3	PGSB	exon	70482600	70482767	.	+	.	ID=LotjaGi3g1v0334900.2.exon.4;Parent=LotjaGi3g1v0334900.2
LjG1.1_chr3	PGSB	CDS	70482600	70482767	.	+	0	ID=LotjaGi3g1v0334900.2.CDS.3;Parent=LotjaGi3g1v0334900.2
###
LjG1.1_chr3	PGSB	gene	70508156	70510510	.	-	.	ID=LotjaGi3g1v0335000
LjG1.1_chr3	PGSB	mRNA	70508156	70510510	.	-	.	ID=LotjaGi3g1v0335000.1;Parent=LotjaGi3g1v0335000
LjG1.1_chr3	PGSB	three_prime_UTR	70508156	70508283	.	-	.	ID=LotjaGi3g1v0335000.1.three_prime_UTR.1;Parent=LotjaGi3g1v0335000.1
LjG1.1_chr3	PGSB	exon	70508156	70510510	.	-	.	ID=LotjaGi3g1v0335000.1.exon.1;Parent=LotjaGi3g1v0335000.1
LjG1.1_chr3	PGSB	CDS	70508284	70510455	.	-	0	ID=LotjaGi3g1v0335000.1.CDS.1;Parent=LotjaGi3g1v0335000.1
LjG1.1_chr3	PGSB	five_prime_UTR	70510456	70510510	.	-	.	ID=LotjaGi3g1v0335000.1.five_prime_UTR.2;Parent=LotjaGi3g1v0335000.1
###
LjG1.1_chr3	PGSB	gene	70526661	70534622	.	-	.	ID=LotjaGi3g1v0335100
LjG1.1_chr3	PGSB	mRNA	70526661	70534622	.	-	.	ID=LotjaGi3g1v0335100.1;Parent=LotjaGi3g1v0335100
LjG1.1_chr3	PGSB	three_prime_UTR	70526661	70527219	.	-	.	ID=LotjaGi3g1v0335100.1.three_prime_UTR.1;Parent=LotjaGi3g1v0335100.1
LjG1.1_chr3	PGSB	exon	70526661	70527288	.	-	.	ID=LotjaGi3g1v0335100.1.exon.1;Parent=LotjaGi3g1v0335100.1
LjG1.1_chr3	PGSB	CDS	70527220	70527288	.	-	0	ID=LotjaGi3g1v0335100.1.CDS.1;Parent=LotjaGi3g1v0335100.1
LjG1.1_chr3	PGSB	exon	70527470	70527682	.	-	.	ID=LotjaGi3g1v0335100.1.exon.2;Parent=LotjaGi3g1v0335100.1
LjG1.1_chr3	PGSB	CDS	70527470	70527682	.	-	0	ID=LotjaGi3g1v0335100.1.CDS.2;Parent=LotjaGi3g1v0335100.1
LjG1.1_chr3	PGSB	exon	70529570	70529611	.	-	.	ID=LotjaGi3g1v0335100.1.exon.3;Parent=LotjaGi3g1v0335100.1
LjG1.1_chr3	PGSB	CDS	70529570	70529611	.	-	0	ID=LotjaGi3g1v0335100.1.CDS.3;Parent=LotjaGi3g1v0335100.1
LjG1.1_chr3	PGSB	exon	70530071	70530177	.	-	.	ID=LotjaGi3g1v0335100.1.exon.4;Parent=LotjaGi3g1v0335100.1
LjG1.1_chr3	PGSB	CDS	70530071	70530177	.	-	2	ID=LotjaGi3g1v0335100.1.CDS.4;Parent=LotjaGi3g1v0335100.1
LjG1.1_chr3	PGSB	exon	70530319	70530433	.	-	.	ID=LotjaGi3g1v0335100.1.exon.5;Parent=LotjaGi3g1v0335100.1
LjG1.1_chr3	PGSB	CDS	70530319	70530433	.	-	0	ID=LotjaGi3g1v0335100.1.CDS.5;Parent=LotjaGi3g1v0335100.1
LjG1.1_chr3	PGSB	exon	70531524	70531595	.	-	.	ID=LotjaGi3g1v0335100.1.exon.6;Parent=LotjaGi3g1v0335100.1
LjG1.1_chr3	PGSB	CDS	70531524	70531595	.	-	0	ID=LotjaGi3g1v0335100.1.CDS.6;Parent=LotjaGi3g1v0335100.1
LjG1.1_chr3	PGSB	exon	70531758	70531885	.	-	.	ID=LotjaGi3g1v0335100.1.exon.7;Parent=LotjaGi3g1v0335100.1
LjG1.1_chr3	PGSB	CDS	70531758	70531885	.	-	2	ID=LotjaGi3g1v0335100.1.CDS.7;Parent=LotjaGi3g1v0335100.1
LjG1.1_chr3	PGSB	exon	70532330	70532474	.	-	.	ID=LotjaGi3g1v0335100.1.exon.8;Parent=LotjaGi3g1v0335100.1
LjG1.1_chr3	PGSB	CDS	70532330	70532474	.	-	0	ID=LotjaGi3g1v0335100.1.CDS.8;Parent=LotjaGi3g1v0335100.1
LjG1.1_chr3	PGSB	exon	70534209	70534338	.	-	.	ID=LotjaGi3g1v0335100.1.exon.9;Parent=LotjaGi3g1v0335100.1
LjG1.1_chr3	PGSB	CDS	70534209	70534338	.	-	1	ID=LotjaGi3g1v0335100.1.CDS.9;Parent=LotjaGi3g1v0335100.1
LjG1.1_chr3	PGSB	CDS	70534435	70534574	.	-	0	ID=LotjaGi3g1v0335100.1.CDS.10;Parent=LotjaGi3g1v0335100.1
LjG1.1_chr3	PGSB	exon	70534435	70534622	.	-	.	ID=LotjaGi3g1v0335100.1.exon.10;Parent=LotjaGi3g1v0335100.1
LjG1.1_chr3	PGSB	five_prime_UTR	70534575	70534622	.	-	.	ID=LotjaGi3g1v0335100.1.five_prime_UTR.2;Parent=LotjaGi3g1v0335100.1
LjG1.1_chr3	PGSB	mRNA	70527220	70534336	.	-	.	ID=LotjaGi3g1v0335100.2;Parent=LotjaGi3g1v0335100
LjG1.1_chr3	PGSB	exon	70527220	70527288	.	-	.	ID=LotjaGi3g1v0335100.2.exon.1;Parent=LotjaGi3g1v0335100.2
LjG1.1_chr3	PGSB	CDS	70527220	70527288	.	-	0	ID=LotjaGi3g1v0335100.2.CDS.1;Parent=LotjaGi3g1v0335100.2
LjG1.1_chr3	PGSB	exon	70527470	70527682	.	-	.	ID=LotjaGi3g1v0335100.2.exon.2;Parent=LotjaGi3g1v0335100.2
LjG1.1_chr3	PGSB	CDS	70527470	70527682	.	-	0	ID=LotjaGi3g1v0335100.2.CDS.2;Parent=LotjaGi3g1v0335100.2
LjG1.1_chr3	PGSB	exon	70529570	70529611	.	-	.	ID=LotjaGi3g1v0335100.2.exon.3;Parent=LotjaGi3g1v0335100.2
LjG1.1_chr3	PGSB	CDS	70529570	70529611	.	-	0	ID=LotjaGi3g1v0335100.2.CDS.3;Parent=LotjaGi3g1v0335100.2
LjG1.1_chr3	PGSB	exon	70530071	70530177	.	-	.	ID=LotjaGi3g1v0335100.2.exon.4;Parent=LotjaGi3g1v0335100.2
LjG1.1_chr3	PGSB	CDS	70530071	70530177	.	-	2	ID=LotjaGi3g1v0335100.2.CDS.4;Parent=LotjaGi3g1v0335100.2
LjG1.1_chr3	PGSB	exon	70530304	70530433	.	-	.	ID=LotjaGi3g1v0335100.2.exon.5;Parent=LotjaGi3g1v0335100.2
LjG1.1_chr3	PGSB	CDS	70530304	70530433	.	-	0	ID=LotjaGi3g1v0335100.2.CDS.5;Parent=LotjaGi3g1v0335100.2
LjG1.1_chr3	PGSB	exon	70531524	70531595	.	-	.	ID=LotjaGi3g1v0335100.2.exon.6;Parent=LotjaGi3g1v0335100.2
LjG1.1_chr3	PGSB	CDS	70531524	70531595	.	-	0	ID=LotjaGi3g1v0335100.2.CDS.6;Parent=LotjaGi3g1v0335100.2
LjG1.1_chr3	PGSB	exon	70531758	70531885	.	-	.	ID=LotjaGi3g1v0335100.2.exon.7;Parent=LotjaGi3g1v0335100.2
LjG1.1_chr3	PGSB	CDS	70531758	70531885	.	-	2	ID=LotjaGi3g1v0335100.2.CDS.7;Parent=LotjaGi3g1v0335100.2
LjG1.1_chr3	PGSB	exon	70532330	70532474	.	-	.	ID=LotjaGi3g1v0335100.2.exon.8;Parent=LotjaGi3g1v0335100.2
LjG1.1_chr3	PGSB	CDS	70532330	70532474	.	-	0	ID=LotjaGi3g1v0335100.2.CDS.8;Parent=LotjaGi3g1v0335100.2
LjG1.1_chr3	PGSB	CDS	70534209	70534328	.	-	0	ID=LotjaGi3g1v0335100.2.CDS.9;Parent=LotjaGi3g1v0335100.2
LjG1.1_chr3	PGSB	exon	70534209	70534336	.	-	.	ID=LotjaGi3g1v0335100.2.exon.9;Parent=LotjaGi3g1v0335100.2
LjG1.1_chr3	PGSB	five_prime_UTR	70534329	70534336	.	-	.	ID=LotjaGi3g1v0335100.2.five_prime_UTR.1;Parent=LotjaGi3g1v0335100.2
###
LjG1.1_chr3	PGSB	gene	70540869	70541320	.	-	.	ID=LotjaGi3g1v0335200_LC
LjG1.1_chr3	PGSB	mRNA	70540869	70541320	.	-	.	ID=LotjaGi3g1v0335200_LC.1;Parent=LotjaGi3g1v0335200_LC
LjG1.1_chr3	PGSB	CDS	70540869	70541318	.	-	0	ID=LotjaGi3g1v0335200_LC.1.CDS.1;Parent=LotjaGi3g1v0335200_LC.1
LjG1.1_chr3	PGSB	exon	70540869	70541320	.	-	.	ID=LotjaGi3g1v0335200_LC.1.exon.1;Parent=LotjaGi3g1v0335200_LC.1
LjG1.1_chr3	PGSB	five_prime_UTR	70541319	70541320	.	-	.	ID=LotjaGi3g1v0335200_LC.1.five_prime_UTR.1;Parent=LotjaGi3g1v0335200_LC.1
###
LjG1.1_chr3	PGSB	gene	70542045	70543366	.	-	.	ID=LotjaGi3g1v0335300_LC
LjG1.1_chr3	PGSB	mRNA	70542045	70543366	.	-	.	ID=LotjaGi3g1v0335300_LC.1;Parent=LotjaGi3g1v0335300_LC
LjG1.1_chr3	PGSB	three_prime_UTR	70542045	70542045	.	-	.	ID=LotjaGi3g1v0335300_LC.1.three_prime_UTR.1;Parent=LotjaGi3g1v0335300_LC.1
LjG1.1_chr3	PGSB	exon	70542045	70543366	.	-	.	ID=LotjaGi3g1v0335300_LC.1.exon.1;Parent=LotjaGi3g1v0335300_LC.1
LjG1.1_chr3	PGSB	CDS	70542046	70542621	.	-	0	ID=LotjaGi3g1v0335300_LC.1.CDS.1;Parent=LotjaGi3g1v0335300_LC.1
LjG1.1_chr3	PGSB	five_prime_UTR	70542622	70543366	.	-	.	ID=LotjaGi3g1v0335300_LC.1.five_prime_UTR.2;Parent=LotjaGi3g1v0335300_LC.1
###
LjG1.1_chr3	PGSB	gene	70545967	70546286	.	+	.	ID=LotjaGi3g1v0335400_LC
LjG1.1_chr3	PGSB	mRNA	70545967	70546286	.	+	.	ID=LotjaGi3g1v0335400_LC.1;Parent=LotjaGi3g1v0335400_LC
LjG1.1_chr3	PGSB	five_prime_UTR	70545967	70545968	.	+	.	ID=LotjaGi3g1v0335400_LC.1.five_prime_UTR.1;Parent=LotjaGi3g1v0335400_LC.1
LjG1.1_chr3	PGSB	exon	70545967	70546286	.	+	.	ID=LotjaGi3g1v0335400_LC.1.exon.1;Parent=LotjaGi3g1v0335400_LC.1
LjG1.1_chr3	PGSB	CDS	70545969	70546286	.	+	0	ID=LotjaGi3g1v0335400_LC.1.CDS.1;Parent=LotjaGi3g1v0335400_LC.1
###
LjG1.1_chr3	PGSB	gene	70548437	70560545	.	+	.	ID=LotjaGi3g1v0335500
LjG1.1_chr3	PGSB	mRNA	70548437	70560545	.	+	.	ID=LotjaGi3g1v0335500.1;Parent=LotjaGi3g1v0335500
LjG1.1_chr3	PGSB	five_prime_UTR	70548437	70548571	.	+	.	ID=LotjaGi3g1v0335500.1.five_prime_UTR.1;Parent=LotjaGi3g1v0335500.1
LjG1.1_chr3	PGSB	exon	70548437	70548805	.	+	.	ID=LotjaGi3g1v0335500.1.exon.1;Parent=LotjaGi3g1v0335500.1
LjG1.1_chr3	PGSB	CDS	70548572	70548805	.	+	0	ID=LotjaGi3g1v0335500.1.CDS.1;Parent=LotjaGi3g1v0335500.1
LjG1.1_chr3	PGSB	exon	70548893	70549065	.	+	.	ID=LotjaGi3g1v0335500.1.exon.2;Parent=LotjaGi3g1v0335500.1
LjG1.1_chr3	PGSB	CDS	70548893	70549065	.	+	0	ID=LotjaGi3g1v0335500.1.CDS.2;Parent=LotjaGi3g1v0335500.1
LjG1.1_chr3	PGSB	exon	70549167	70549239	.	+	.	ID=LotjaGi3g1v0335500.1.exon.3;Parent=LotjaGi3g1v0335500.1
LjG1.1_chr3	PGSB	CDS	70549167	70549239	.	+	1	ID=LotjaGi3g1v0335500.1.CDS.3;Parent=LotjaGi3g1v0335500.1
LjG1.1_chr3	PGSB	exon	70549367	70549501	.	+	.	ID=LotjaGi3g1v0335500.1.exon.4;Parent=LotjaGi3g1v0335500.1
LjG1.1_chr3	PGSB	CDS	70549367	70549501	.	+	0	ID=LotjaGi3g1v0335500.1.CDS.4;Parent=LotjaGi3g1v0335500.1
LjG1.1_chr3	PGSB	exon	70549600	70549810	.	+	.	ID=LotjaGi3g1v0335500.1.exon.5;Parent=LotjaGi3g1v0335500.1
LjG1.1_chr3	PGSB	CDS	70549600	70549810	.	+	0	ID=LotjaGi3g1v0335500.1.CDS.5;Parent=LotjaGi3g1v0335500.1
LjG1.1_chr3	PGSB	exon	70550252	70550400	.	+	.	ID=LotjaGi3g1v0335500.1.exon.6;Parent=LotjaGi3g1v0335500.1
LjG1.1_chr3	PGSB	CDS	70550252	70550400	.	+	2	ID=LotjaGi3g1v0335500.1.CDS.6;Parent=LotjaGi3g1v0335500.1
LjG1.1_chr3	PGSB	exon	70550928	70551026	.	+	.	ID=LotjaGi3g1v0335500.1.exon.7;Parent=LotjaGi3g1v0335500.1
LjG1.1_chr3	PGSB	CDS	70550928	70551026	.	+	0	ID=LotjaGi3g1v0335500.1.CDS.7;Parent=LotjaGi3g1v0335500.1
LjG1.1_chr3	PGSB	exon	70551741	70551810	.	+	.	ID=LotjaGi3g1v0335500.1.exon.8;Parent=LotjaGi3g1v0335500.1
LjG1.1_chr3	PGSB	CDS	70551741	70551810	.	+	0	ID=LotjaGi3g1v0335500.1.CDS.8;Parent=LotjaGi3g1v0335500.1
LjG1.1_chr3	PGSB	exon	70551915	70552050	.	+	.	ID=LotjaGi3g1v0335500.1.exon.9;Parent=LotjaGi3g1v0335500.1
LjG1.1_chr3	PGSB	CDS	70551915	70552050	.	+	2	ID=LotjaGi3g1v0335500.1.CDS.9;Parent=LotjaGi3g1v0335500.1
LjG1.1_chr3	PGSB	exon	70554836	70554930	.	+	.	ID=LotjaGi3g1v0335500.1.exon.10;Parent=LotjaGi3g1v0335500.1
LjG1.1_chr3	PGSB	CDS	70554836	70554930	.	+	1	ID=LotjaGi3g1v0335500.1.CDS.10;Parent=LotjaGi3g1v0335500.1
LjG1.1_chr3	PGSB	exon	70555019	70555127	.	+	.	ID=LotjaGi3g1v0335500.1.exon.11;Parent=LotjaGi3g1v0335500.1
LjG1.1_chr3	PGSB	CDS	70555019	70555127	.	+	2	ID=LotjaGi3g1v0335500.1.CDS.11;Parent=LotjaGi3g1v0335500.1
LjG1.1_chr3	PGSB	exon	70555813	70555978	.	+	.	ID=LotjaGi3g1v0335500.1.exon.12;Parent=LotjaGi3g1v0335500.1
LjG1.1_chr3	PGSB	CDS	70555813	70555978	.	+	1	ID=LotjaGi3g1v0335500.1.CDS.12;Parent=LotjaGi3g1v0335500.1
LjG1.1_chr3	PGSB	exon	70557209	70557370	.	+	.	ID=LotjaGi3g1v0335500.1.exon.13;Parent=LotjaGi3g1v0335500.1
LjG1.1_chr3	PGSB	CDS	70557209	70557370	.	+	0	ID=LotjaGi3g1v0335500.1.CDS.13;Parent=LotjaGi3g1v0335500.1
LjG1.1_chr3	PGSB	exon	70557736	70557907	.	+	.	ID=LotjaGi3g1v0335500.1.exon.14;Parent=LotjaGi3g1v0335500.1
LjG1.1_chr3	PGSB	CDS	70557736	70557907	.	+	0	ID=LotjaGi3g1v0335500.1.CDS.14;Parent=LotjaGi3g1v0335500.1
LjG1.1_chr3	PGSB	exon	70558740	70558897	.	+	.	ID=LotjaGi3g1v0335500.1.exon.15;Parent=LotjaGi3g1v0335500.1
LjG1.1_chr3	PGSB	CDS	70558740	70558897	.	+	2	ID=LotjaGi3g1v0335500.1.CDS.15;Parent=LotjaGi3g1v0335500.1
LjG1.1_chr3	PGSB	CDS	70559843	70559887	.	+	0	ID=LotjaGi3g1v0335500.1.CDS.16;Parent=LotjaGi3g1v0335500.1
LjG1.1_chr3	PGSB	exon	70559843	70560545	.	+	.	ID=LotjaGi3g1v0335500.1.exon.16;Parent=LotjaGi3g1v0335500.1
LjG1.1_chr3	PGSB	three_prime_UTR	70559888	70560545	.	+	.	ID=LotjaGi3g1v0335500.1.three_prime_UTR.2;Parent=LotjaGi3g1v0335500.1
LjG1.1_chr3	PGSB	mRNA	70548551	70559166	.	+	.	ID=LotjaGi3g1v0335500.2;Parent=LotjaGi3g1v0335500
LjG1.1_chr3	PGSB	five_prime_UTR	70548551	70548571	.	+	.	ID=LotjaGi3g1v0335500.2.five_prime_UTR.1;Parent=LotjaGi3g1v0335500.2
LjG1.1_chr3	PGSB	exon	70548551	70548805	.	+	.	ID=LotjaGi3g1v0335500.2.exon.1;Parent=LotjaGi3g1v0335500.2
LjG1.1_chr3	PGSB	CDS	70548572	70548805	.	+	0	ID=LotjaGi3g1v0335500.2.CDS.1;Parent=LotjaGi3g1v0335500.2
LjG1.1_chr3	PGSB	exon	70548893	70549065	.	+	.	ID=LotjaGi3g1v0335500.2.exon.2;Parent=LotjaGi3g1v0335500.2
LjG1.1_chr3	PGSB	CDS	70548893	70549065	.	+	0	ID=LotjaGi3g1v0335500.2.CDS.2;Parent=LotjaGi3g1v0335500.2
LjG1.1_chr3	PGSB	exon	70549167	70549239	.	+	.	ID=LotjaGi3g1v0335500.2.exon.3;Parent=LotjaGi3g1v0335500.2
LjG1.1_chr3	PGSB	CDS	70549167	70549239	.	+	1	ID=LotjaGi3g1v0335500.2.CDS.3;Parent=LotjaGi3g1v0335500.2
LjG1.1_chr3	PGSB	exon	70549367	70549501	.	+	.	ID=LotjaGi3g1v0335500.2.exon.4;Parent=LotjaGi3g1v0335500.2
LjG1.1_chr3	PGSB	CDS	70549367	70549501	.	+	0	ID=LotjaGi3g1v0335500.2.CDS.4;Parent=LotjaGi3g1v0335500.2
LjG1.1_chr3	PGSB	exon	70549600	70549810	.	+	.	ID=LotjaGi3g1v0335500.2.exon.5;Parent=LotjaGi3g1v0335500.2
LjG1.1_chr3	PGSB	CDS	70549600	70549810	.	+	0	ID=LotjaGi3g1v0335500.2.CDS.5;Parent=LotjaGi3g1v0335500.2
LjG1.1_chr3	PGSB	exon	70550252	70550400	.	+	.	ID=LotjaGi3g1v0335500.2.exon.6;Parent=LotjaGi3g1v0335500.2
LjG1.1_chr3	PGSB	CDS	70550252	70550400	.	+	2	ID=LotjaGi3g1v0335500.2.CDS.6;Parent=LotjaGi3g1v0335500.2
LjG1.1_chr3	PGSB	exon	70550928	70551026	.	+	.	ID=LotjaGi3g1v0335500.2.exon.7;Parent=LotjaGi3g1v0335500.2
LjG1.1_chr3	PGSB	CDS	70550928	70551026	.	+	0	ID=LotjaGi3g1v0335500.2.CDS.7;Parent=LotjaGi3g1v0335500.2
LjG1.1_chr3	PGSB	exon	70551741	70551810	.	+	.	ID=LotjaGi3g1v0335500.2.exon.8;Parent=LotjaGi3g1v0335500.2
LjG1.1_chr3	PGSB	CDS	70551741	70551810	.	+	0	ID=LotjaGi3g1v0335500.2.CDS.8;Parent=LotjaGi3g1v0335500.2
LjG1.1_chr3	PGSB	exon	70551915	70552050	.	+	.	ID=LotjaGi3g1v0335500.2.exon.9;Parent=LotjaGi3g1v0335500.2
LjG1.1_chr3	PGSB	CDS	70551915	70552050	.	+	2	ID=LotjaGi3g1v0335500.2.CDS.9;Parent=LotjaGi3g1v0335500.2
LjG1.1_chr3	PGSB	exon	70554836	70554930	.	+	.	ID=LotjaGi3g1v0335500.2.exon.10;Parent=LotjaGi3g1v0335500.2
LjG1.1_chr3	PGSB	CDS	70554836	70554930	.	+	1	ID=LotjaGi3g1v0335500.2.CDS.10;Parent=LotjaGi3g1v0335500.2
LjG1.1_chr3	PGSB	exon	70555019	70555127	.	+	.	ID=LotjaGi3g1v0335500.2.exon.11;Parent=LotjaGi3g1v0335500.2
LjG1.1_chr3	PGSB	CDS	70555019	70555127	.	+	2	ID=LotjaGi3g1v0335500.2.CDS.11;Parent=LotjaGi3g1v0335500.2
LjG1.1_chr3	PGSB	exon	70555813	70555978	.	+	.	ID=LotjaGi3g1v0335500.2.exon.12;Parent=LotjaGi3g1v0335500.2
LjG1.1_chr3	PGSB	CDS	70555813	70555978	.	+	1	ID=LotjaGi3g1v0335500.2.CDS.12;Parent=LotjaGi3g1v0335500.2
LjG1.1_chr3	PGSB	exon	70557209	70557370	.	+	.	ID=LotjaGi3g1v0335500.2.exon.13;Parent=LotjaGi3g1v0335500.2
LjG1.1_chr3	PGSB	CDS	70557209	70557370	.	+	0	ID=LotjaGi3g1v0335500.2.CDS.13;Parent=LotjaGi3g1v0335500.2
LjG1.1_chr3	PGSB	exon	70557736	70557907	.	+	.	ID=LotjaGi3g1v0335500.2.exon.14;Parent=LotjaGi3g1v0335500.2
LjG1.1_chr3	PGSB	CDS	70557736	70557907	.	+	0	ID=LotjaGi3g1v0335500.2.CDS.14;Parent=LotjaGi3g1v0335500.2
LjG1.1_chr3	PGSB	CDS	70558724	70558746	.	+	2	ID=LotjaGi3g1v0335500.2.CDS.15;Parent=LotjaGi3g1v0335500.2
LjG1.1_chr3	PGSB	exon	70558724	70558897	.	+	.	ID=LotjaGi3g1v0335500.2.exon.15;Parent=LotjaGi3g1v0335500.2
LjG1.1_chr3	PGSB	three_prime_UTR	70558747	70558897	.	+	.	ID=LotjaGi3g1v0335500.2.three_prime_UTR.2;Parent=LotjaGi3g1v0335500.2
LjG1.1_chr3	PGSB	exon	70559111	70559166	.	+	.	ID=LotjaGi3g1v0335500.2.exon.16;Parent=LotjaGi3g1v0335500.2
LjG1.1_chr3	PGSB	three_prime_UTR	70559111	70559166	.	+	.	ID=LotjaGi3g1v0335500.2.three_prime_UTR.3;Parent=LotjaGi3g1v0335500.2
###
LjG1.1_chr3	PGSB	gene	70561052	70563786	.	-	.	ID=LotjaGi3g1v0335600
LjG1.1_chr3	PGSB	mRNA	70561052	70563786	.	-	.	ID=LotjaGi3g1v0335600.1;Parent=LotjaGi3g1v0335600
LjG1.1_chr3	PGSB	three_prime_UTR	70561052	70561371	.	-	.	ID=LotjaGi3g1v0335600.1.three_prime_UTR.1;Parent=LotjaGi3g1v0335600.1
LjG1.1_chr3	PGSB	exon	70561052	70561484	.	-	.	ID=LotjaGi3g1v0335600.1.exon.1;Parent=LotjaGi3g1v0335600.1
LjG1.1_chr3	PGSB	CDS	70561372	70561484	.	-	2	ID=LotjaGi3g1v0335600.1.CDS.1;Parent=LotjaGi3g1v0335600.1
LjG1.1_chr3	PGSB	exon	70561593	70561644	.	-	.	ID=LotjaGi3g1v0335600.1.exon.2;Parent=LotjaGi3g1v0335600.1
LjG1.1_chr3	PGSB	CDS	70561593	70561644	.	-	0	ID=LotjaGi3g1v0335600.1.CDS.2;Parent=LotjaGi3g1v0335600.1
LjG1.1_chr3	PGSB	exon	70562910	70563011	.	-	.	ID=LotjaGi3g1v0335600.1.exon.3;Parent=LotjaGi3g1v0335600.1
LjG1.1_chr3	PGSB	CDS	70562910	70563011	.	-	0	ID=LotjaGi3g1v0335600.1.CDS.3;Parent=LotjaGi3g1v0335600.1
LjG1.1_chr3	PGSB	CDS	70563094	70563393	.	-	0	ID=LotjaGi3g1v0335600.1.CDS.4;Parent=LotjaGi3g1v0335600.1
LjG1.1_chr3	PGSB	exon	70563094	70563786	.	-	.	ID=LotjaGi3g1v0335600.1.exon.4;Parent=LotjaGi3g1v0335600.1
LjG1.1_chr3	PGSB	five_prime_UTR	70563394	70563786	.	-	.	ID=LotjaGi3g1v0335600.1.five_prime_UTR.2;Parent=LotjaGi3g1v0335600.1
###
LjG1.1_chr3	PGSB	gene	70568723	70571663	.	+	.	ID=LotjaGi3g1v0335700
LjG1.1_chr3	PGSB	mRNA	70568723	70571663	.	+	.	ID=LotjaGi3g1v0335700.1;Parent=LotjaGi3g1v0335700
LjG1.1_chr3	PGSB	exon	70568723	70568791	.	+	.	ID=LotjaGi3g1v0335700.1.exon.1;Parent=LotjaGi3g1v0335700.1
LjG1.1_chr3	PGSB	five_prime_UTR	70568723	70568791	.	+	.	ID=LotjaGi3g1v0335700.1.five_prime_UTR.1;Parent=LotjaGi3g1v0335700.1
LjG1.1_chr3	PGSB	five_prime_UTR	70569026	70569146	.	+	.	ID=LotjaGi3g1v0335700.1.five_prime_UTR.2;Parent=LotjaGi3g1v0335700.1
LjG1.1_chr3	PGSB	exon	70569026	70569149	.	+	.	ID=LotjaGi3g1v0335700.1.exon.2;Parent=LotjaGi3g1v0335700.1
LjG1.1_chr3	PGSB	CDS	70569147	70569149	.	+	0	ID=LotjaGi3g1v0335700.1.CDS.1;Parent=LotjaGi3g1v0335700.1
LjG1.1_chr3	PGSB	exon	70569275	70569456	.	+	.	ID=LotjaGi3g1v0335700.1.exon.3;Parent=LotjaGi3g1v0335700.1
LjG1.1_chr3	PGSB	CDS	70569275	70569456	.	+	0	ID=LotjaGi3g1v0335700.1.CDS.2;Parent=LotjaGi3g1v0335700.1
LjG1.1_chr3	PGSB	exon	70569697	70570077	.	+	.	ID=LotjaGi3g1v0335700.1.exon.4;Parent=LotjaGi3g1v0335700.1
LjG1.1_chr3	PGSB	CDS	70569697	70570077	.	+	1	ID=LotjaGi3g1v0335700.1.CDS.3;Parent=LotjaGi3g1v0335700.1
LjG1.1_chr3	PGSB	exon	70570180	70570576	.	+	.	ID=LotjaGi3g1v0335700.1.exon.5;Parent=LotjaGi3g1v0335700.1
LjG1.1_chr3	PGSB	CDS	70570180	70570576	.	+	1	ID=LotjaGi3g1v0335700.1.CDS.4;Parent=LotjaGi3g1v0335700.1
LjG1.1_chr3	PGSB	exon	70570712	70570817	.	+	.	ID=LotjaGi3g1v0335700.1.exon.6;Parent=LotjaGi3g1v0335700.1
LjG1.1_chr3	PGSB	CDS	70570712	70570817	.	+	0	ID=LotjaGi3g1v0335700.1.CDS.5;Parent=LotjaGi3g1v0335700.1
LjG1.1_chr3	PGSB	exon	70570971	70571062	.	+	.	ID=LotjaGi3g1v0335700.1.exon.7;Parent=LotjaGi3g1v0335700.1
LjG1.1_chr3	PGSB	CDS	70570971	70571062	.	+	2	ID=LotjaGi3g1v0335700.1.CDS.6;Parent=LotjaGi3g1v0335700.1
LjG1.1_chr3	PGSB	exon	70571150	70571218	.	+	.	ID=LotjaGi3g1v0335700.1.exon.8;Parent=LotjaGi3g1v0335700.1
LjG1.1_chr3	PGSB	CDS	70571150	70571218	.	+	0	ID=LotjaGi3g1v0335700.1.CDS.7;Parent=LotjaGi3g1v0335700.1
LjG1.1_chr3	PGSB	CDS	70571314	70571412	.	+	0	ID=LotjaGi3g1v0335700.1.CDS.8;Parent=LotjaGi3g1v0335700.1
LjG1.1_chr3	PGSB	exon	70571314	70571663	.	+	.	ID=LotjaGi3g1v0335700.1.exon.9;Parent=LotjaGi3g1v0335700.1
LjG1.1_chr3	PGSB	three_prime_UTR	70571413	70571663	.	+	.	ID=LotjaGi3g1v0335700.1.three_prime_UTR.3;Parent=LotjaGi3g1v0335700.1
###
LjG1.1_chr3	PGSB	gene	70572788	70590270	.	-	.	ID=LotjaGi3g1v0335800
LjG1.1_chr3	PGSB	mRNA	70572788	70590270	.	-	.	ID=LotjaGi3g1v0335800.1;Parent=LotjaGi3g1v0335800
LjG1.1_chr3	PGSB	three_prime_UTR	70572788	70573353	.	-	.	ID=LotjaGi3g1v0335800.1.three_prime_UTR.1;Parent=LotjaGi3g1v0335800.1
LjG1.1_chr3	PGSB	exon	70572788	70573467	.	-	.	ID=LotjaGi3g1v0335800.1.exon.1;Parent=LotjaGi3g1v0335800.1
LjG1.1_chr3	PGSB	CDS	70573354	70573467	.	-	0	ID=LotjaGi3g1v0335800.1.CDS.1;Parent=LotjaGi3g1v0335800.1
LjG1.1_chr3	PGSB	exon	70573686	70573775	.	-	.	ID=LotjaGi3g1v0335800.1.exon.2;Parent=LotjaGi3g1v0335800.1
LjG1.1_chr3	PGSB	CDS	70573686	70573775	.	-	0	ID=LotjaGi3g1v0335800.1.CDS.2;Parent=LotjaGi3g1v0335800.1
LjG1.1_chr3	PGSB	exon	70573896	70573960	.	-	.	ID=LotjaGi3g1v0335800.1.exon.3;Parent=LotjaGi3g1v0335800.1
LjG1.1_chr3	PGSB	CDS	70573896	70573960	.	-	2	ID=LotjaGi3g1v0335800.1.CDS.3;Parent=LotjaGi3g1v0335800.1
LjG1.1_chr3	PGSB	exon	70575895	70575982	.	-	.	ID=LotjaGi3g1v0335800.1.exon.4;Parent=LotjaGi3g1v0335800.1
LjG1.1_chr3	PGSB	CDS	70575895	70575982	.	-	0	ID=LotjaGi3g1v0335800.1.CDS.4;Parent=LotjaGi3g1v0335800.1
LjG1.1_chr3	PGSB	exon	70576332	70576410	.	-	.	ID=LotjaGi3g1v0335800.1.exon.5;Parent=LotjaGi3g1v0335800.1
LjG1.1_chr3	PGSB	CDS	70576332	70576410	.	-	1	ID=LotjaGi3g1v0335800.1.CDS.5;Parent=LotjaGi3g1v0335800.1
LjG1.1_chr3	PGSB	exon	70576493	70576557	.	-	.	ID=LotjaGi3g1v0335800.1.exon.6;Parent=LotjaGi3g1v0335800.1
LjG1.1_chr3	PGSB	CDS	70576493	70576557	.	-	0	ID=LotjaGi3g1v0335800.1.CDS.6;Parent=LotjaGi3g1v0335800.1
LjG1.1_chr3	PGSB	exon	70576671	70576740	.	-	.	ID=LotjaGi3g1v0335800.1.exon.7;Parent=LotjaGi3g1v0335800.1
LjG1.1_chr3	PGSB	CDS	70576671	70576740	.	-	1	ID=LotjaGi3g1v0335800.1.CDS.7;Parent=LotjaGi3g1v0335800.1
LjG1.1_chr3	PGSB	exon	70576865	70577006	.	-	.	ID=LotjaGi3g1v0335800.1.exon.8;Parent=LotjaGi3g1v0335800.1
LjG1.1_chr3	PGSB	CDS	70576865	70577006	.	-	2	ID=LotjaGi3g1v0335800.1.CDS.8;Parent=LotjaGi3g1v0335800.1
LjG1.1_chr3	PGSB	exon	70577441	70577519	.	-	.	ID=LotjaGi3g1v0335800.1.exon.9;Parent=LotjaGi3g1v0335800.1
LjG1.1_chr3	PGSB	CDS	70577441	70577519	.	-	0	ID=LotjaGi3g1v0335800.1.CDS.9;Parent=LotjaGi3g1v0335800.1
LjG1.1_chr3	PGSB	exon	70577597	70577677	.	-	.	ID=LotjaGi3g1v0335800.1.exon.10;Parent=LotjaGi3g1v0335800.1
LjG1.1_chr3	PGSB	CDS	70577597	70577677	.	-	0	ID=LotjaGi3g1v0335800.1.CDS.10;Parent=LotjaGi3g1v0335800.1
LjG1.1_chr3	PGSB	CDS	70577774	70577896	.	-	0	ID=LotjaGi3g1v0335800.1.CDS.11;Parent=LotjaGi3g1v0335800.1
LjG1.1_chr3	PGSB	exon	70577774	70590270	.	-	.	ID=LotjaGi3g1v0335800.1.exon.11;Parent=LotjaGi3g1v0335800.1
LjG1.1_chr3	PGSB	five_prime_UTR	70577897	70590270	.	-	.	ID=LotjaGi3g1v0335800.1.five_prime_UTR.2;Parent=LotjaGi3g1v0335800.1
LjG1.1_chr3	PGSB	mRNA	70573354	70576448	.	-	.	ID=LotjaGi3g1v0335800.2;Parent=LotjaGi3g1v0335800
LjG1.1_chr3	PGSB	exon	70573354	70573467	.	-	.	ID=LotjaGi3g1v0335800.2.exon.1;Parent=LotjaGi3g1v0335800.2
LjG1.1_chr3	PGSB	CDS	70573354	70573467	.	-	0	ID=LotjaGi3g1v0335800.2.CDS.1;Parent=LotjaGi3g1v0335800.2
LjG1.1_chr3	PGSB	exon	70573686	70573775	.	-	.	ID=LotjaGi3g1v0335800.2.exon.2;Parent=LotjaGi3g1v0335800.2
LjG1.1_chr3	PGSB	CDS	70573686	70573775	.	-	0	ID=LotjaGi3g1v0335800.2.CDS.2;Parent=LotjaGi3g1v0335800.2
LjG1.1_chr3	PGSB	exon	70573896	70573960	.	-	.	ID=LotjaGi3g1v0335800.2.exon.3;Parent=LotjaGi3g1v0335800.2
LjG1.1_chr3	PGSB	CDS	70573896	70573960	.	-	2	ID=LotjaGi3g1v0335800.2.CDS.3;Parent=LotjaGi3g1v0335800.2
LjG1.1_chr3	PGSB	exon	70575895	70575982	.	-	.	ID=LotjaGi3g1v0335800.2.exon.4;Parent=LotjaGi3g1v0335800.2
LjG1.1_chr3	PGSB	CDS	70575895	70575982	.	-	0	ID=LotjaGi3g1v0335800.2.CDS.4;Parent=LotjaGi3g1v0335800.2
LjG1.1_chr3	PGSB	exon	70576326	70576448	.	-	.	ID=LotjaGi3g1v0335800.2.exon.5;Parent=LotjaGi3g1v0335800.2
LjG1.1_chr3	PGSB	CDS	70576326	70576448	.	-	0	ID=LotjaGi3g1v0335800.2.CDS.5;Parent=LotjaGi3g1v0335800.2
###
LjG1.1_chr3	PGSB	gene	70572900	70590270	.	+	.	ID=LotjaGi3g1v0335900
LjG1.1_chr3	PGSB	mRNA	70572900	70590270	.	+	.	ID=LotjaGi3g1v0335900.1;Parent=LotjaGi3g1v0335900
LjG1.1_chr3	PGSB	five_prime_UTR	70572900	70578101	.	+	.	ID=LotjaGi3g1v0335900.1.five_prime_UTR.1;Parent=LotjaGi3g1v0335900.1
LjG1.1_chr3	PGSB	exon	70572900	70578341	.	+	.	ID=LotjaGi3g1v0335900.1.exon.1;Parent=LotjaGi3g1v0335900.1
LjG1.1_chr3	PGSB	CDS	70578102	70578341	.	+	0	ID=LotjaGi3g1v0335900.1.CDS.1;Parent=LotjaGi3g1v0335900.1
LjG1.1_chr3	PGSB	exon	70579016	70579054	.	+	.	ID=LotjaGi3g1v0335900.1.exon.2;Parent=LotjaGi3g1v0335900.1
LjG1.1_chr3	PGSB	CDS	70579016	70579054	.	+	0	ID=LotjaGi3g1v0335900.1.CDS.2;Parent=LotjaGi3g1v0335900.1
LjG1.1_chr3	PGSB	exon	70579536	70579659	.	+	.	ID=LotjaGi3g1v0335900.1.exon.3;Parent=LotjaGi3g1v0335900.1
LjG1.1_chr3	PGSB	CDS	70579536	70579659	.	+	0	ID=LotjaGi3g1v0335900.1.CDS.3;Parent=LotjaGi3g1v0335900.1
LjG1.1_chr3	PGSB	exon	70579990	70580051	.	+	.	ID=LotjaGi3g1v0335900.1.exon.4;Parent=LotjaGi3g1v0335900.1
LjG1.1_chr3	PGSB	CDS	70579990	70580051	.	+	2	ID=LotjaGi3g1v0335900.1.CDS.4;Parent=LotjaGi3g1v0335900.1
LjG1.1_chr3	PGSB	exon	70580360	70580427	.	+	.	ID=LotjaGi3g1v0335900.1.exon.5;Parent=LotjaGi3g1v0335900.1
LjG1.1_chr3	PGSB	CDS	70580360	70580427	.	+	0	ID=LotjaGi3g1v0335900.1.CDS.5;Parent=LotjaGi3g1v0335900.1
LjG1.1_chr3	PGSB	exon	70580993	70581042	.	+	.	ID=LotjaGi3g1v0335900.1.exon.6;Parent=LotjaGi3g1v0335900.1
LjG1.1_chr3	PGSB	CDS	70580993	70581042	.	+	1	ID=LotjaGi3g1v0335900.1.CDS.6;Parent=LotjaGi3g1v0335900.1
LjG1.1_chr3	PGSB	exon	70581406	70581475	.	+	.	ID=LotjaGi3g1v0335900.1.exon.7;Parent=LotjaGi3g1v0335900.1
LjG1.1_chr3	PGSB	CDS	70581406	70581475	.	+	2	ID=LotjaGi3g1v0335900.1.CDS.7;Parent=LotjaGi3g1v0335900.1
LjG1.1_chr3	PGSB	exon	70581878	70582001	.	+	.	ID=LotjaGi3g1v0335900.1.exon.8;Parent=LotjaGi3g1v0335900.1
LjG1.1_chr3	PGSB	CDS	70581878	70582001	.	+	1	ID=LotjaGi3g1v0335900.1.CDS.8;Parent=LotjaGi3g1v0335900.1
LjG1.1_chr3	PGSB	exon	70582126	70582242	.	+	.	ID=LotjaGi3g1v0335900.1.exon.9;Parent=LotjaGi3g1v0335900.1
LjG1.1_chr3	PGSB	CDS	70582126	70582242	.	+	0	ID=LotjaGi3g1v0335900.1.CDS.9;Parent=LotjaGi3g1v0335900.1
LjG1.1_chr3	PGSB	CDS	70589631	70589729	.	+	0	ID=LotjaGi3g1v0335900.1.CDS.10;Parent=LotjaGi3g1v0335900.1
LjG1.1_chr3	PGSB	exon	70589631	70590270	.	+	.	ID=LotjaGi3g1v0335900.1.exon.10;Parent=LotjaGi3g1v0335900.1
LjG1.1_chr3	PGSB	three_prime_UTR	70589730	70590270	.	+	.	ID=LotjaGi3g1v0335900.1.three_prime_UTR.2;Parent=LotjaGi3g1v0335900.1
LjG1.1_chr3	PGSB	mRNA	70579310	70589729	.	+	.	ID=LotjaGi3g1v0335900.2;Parent=LotjaGi3g1v0335900
LjG1.1_chr3	PGSB	exon	70579310	70579360	.	+	.	ID=LotjaGi3g1v0335900.2.exon.1;Parent=LotjaGi3g1v0335900.2
LjG1.1_chr3	PGSB	five_prime_UTR	70579310	70579360	.	+	.	ID=LotjaGi3g1v0335900.2.five_prime_UTR.1;Parent=LotjaGi3g1v0335900.2
LjG1.1_chr3	PGSB	five_prime_UTR	70579536	70579559	.	+	.	ID=LotjaGi3g1v0335900.2.five_prime_UTR.2;Parent=LotjaGi3g1v0335900.2
LjG1.1_chr3	PGSB	exon	70579536	70579659	.	+	.	ID=LotjaGi3g1v0335900.2.exon.2;Parent=LotjaGi3g1v0335900.2
LjG1.1_chr3	PGSB	CDS	70579560	70579659	.	+	0	ID=LotjaGi3g1v0335900.2.CDS.1;Parent=LotjaGi3g1v0335900.2
LjG1.1_chr3	PGSB	exon	70579990	70580051	.	+	.	ID=LotjaGi3g1v0335900.2.exon.3;Parent=LotjaGi3g1v0335900.2
LjG1.1_chr3	PGSB	CDS	70579990	70580051	.	+	2	ID=LotjaGi3g1v0335900.2.CDS.2;Parent=LotjaGi3g1v0335900.2
LjG1.1_chr3	PGSB	exon	70580360	70580427	.	+	.	ID=LotjaGi3g1v0335900.2.exon.4;Parent=LotjaGi3g1v0335900.2
LjG1.1_chr3	PGSB	CDS	70580360	70580427	.	+	0	ID=LotjaGi3g1v0335900.2.CDS.3;Parent=LotjaGi3g1v0335900.2
LjG1.1_chr3	PGSB	exon	70580993	70581042	.	+	.	ID=LotjaGi3g1v0335900.2.exon.5;Parent=LotjaGi3g1v0335900.2
LjG1.1_chr3	PGSB	CDS	70580993	70581042	.	+	1	ID=LotjaGi3g1v0335900.2.CDS.4;Parent=LotjaGi3g1v0335900.2
LjG1.1_chr3	PGSB	exon	70581406	70581475	.	+	.	ID=LotjaGi3g1v0335900.2.exon.6;Parent=LotjaGi3g1v0335900.2
LjG1.1_chr3	PGSB	CDS	70581406	70581475	.	+	2	ID=LotjaGi3g1v0335900.2.CDS.5;Parent=LotjaGi3g1v0335900.2
LjG1.1_chr3	PGSB	exon	70581878	70582001	.	+	.	ID=LotjaGi3g1v0335900.2.exon.7;Parent=LotjaGi3g1v0335900.2
LjG1.1_chr3	PGSB	CDS	70581878	70582001	.	+	1	ID=LotjaGi3g1v0335900.2.CDS.6;Parent=LotjaGi3g1v0335900.2
LjG1.1_chr3	PGSB	exon	70582126	70582242	.	+	.	ID=LotjaGi3g1v0335900.2.exon.8;Parent=LotjaGi3g1v0335900.2
LjG1.1_chr3	PGSB	CDS	70582126	70582242	.	+	0	ID=LotjaGi3g1v0335900.2.CDS.7;Parent=LotjaGi3g1v0335900.2
LjG1.1_chr3	PGSB	exon	70589631	70589729	.	+	.	ID=LotjaGi3g1v0335900.2.exon.9;Parent=LotjaGi3g1v0335900.2
LjG1.1_chr3	PGSB	CDS	70589631	70589729	.	+	0	ID=LotjaGi3g1v0335900.2.CDS.8;Parent=LotjaGi3g1v0335900.2
###
LjG1.1_chr3	PGSB	gene	70592954	70594912	.	+	.	ID=LotjaGi3g1v0336000
LjG1.1_chr3	PGSB	mRNA	70592954	70594912	.	+	.	ID=LotjaGi3g1v0336000.1;Parent=LotjaGi3g1v0336000
LjG1.1_chr3	PGSB	five_prime_UTR	70592954	70593512	.	+	.	ID=LotjaGi3g1v0336000.1.five_prime_UTR.1;Parent=LotjaGi3g1v0336000.1
LjG1.1_chr3	PGSB	exon	70592954	70594912	.	+	.	ID=LotjaGi3g1v0336000.1.exon.1;Parent=LotjaGi3g1v0336000.1
LjG1.1_chr3	PGSB	CDS	70593513	70594439	.	+	0	ID=LotjaGi3g1v0336000.1.CDS.1;Parent=LotjaGi3g1v0336000.1
LjG1.1_chr3	PGSB	three_prime_UTR	70594440	70594912	.	+	.	ID=LotjaGi3g1v0336000.1.three_prime_UTR.2;Parent=LotjaGi3g1v0336000.1
###
LjG1.1_chr3	PGSB	gene	70626262	70631024	.	+	.	ID=LotjaGi3g1v0336100_LC
LjG1.1_chr3	PGSB	mRNA	70626262	70631024	.	+	.	ID=LotjaGi3g1v0336100_LC.1;Parent=LotjaGi3g1v0336100_LC
LjG1.1_chr3	PGSB	five_prime_UTR	70626262	70626410	.	+	.	ID=LotjaGi3g1v0336100_LC.1.five_prime_UTR.1;Parent=LotjaGi3g1v0336100_LC.1
LjG1.1_chr3	PGSB	exon	70626262	70626497	.	+	.	ID=LotjaGi3g1v0336100_LC.1.exon.1;Parent=LotjaGi3g1v0336100_LC.1
LjG1.1_chr3	PGSB	CDS	70626411	70626497	.	+	0	ID=LotjaGi3g1v0336100_LC.1.CDS.1;Parent=LotjaGi3g1v0336100_LC.1
LjG1.1_chr3	PGSB	exon	70627134	70627193	.	+	.	ID=LotjaGi3g1v0336100_LC.1.exon.2;Parent=LotjaGi3g1v0336100_LC.1
LjG1.1_chr3	PGSB	CDS	70627134	70627193	.	+	0	ID=LotjaGi3g1v0336100_LC.1.CDS.2;Parent=LotjaGi3g1v0336100_LC.1
LjG1.1_chr3	PGSB	exon	70627463	70627523	.	+	.	ID=LotjaGi3g1v0336100_LC.1.exon.3;Parent=LotjaGi3g1v0336100_LC.1
LjG1.1_chr3	PGSB	CDS	70627463	70627523	.	+	0	ID=LotjaGi3g1v0336100_LC.1.CDS.3;Parent=LotjaGi3g1v0336100_LC.1
LjG1.1_chr3	PGSB	exon	70627603	70627715	.	+	.	ID=LotjaGi3g1v0336100_LC.1.exon.4;Parent=LotjaGi3g1v0336100_LC.1
LjG1.1_chr3	PGSB	CDS	70627603	70627715	.	+	2	ID=LotjaGi3g1v0336100_LC.1.CDS.4;Parent=LotjaGi3g1v0336100_LC.1
LjG1.1_chr3	PGSB	CDS	70627827	70628582	.	+	0	ID=LotjaGi3g1v0336100_LC.1.CDS.5;Parent=LotjaGi3g1v0336100_LC.1
LjG1.1_chr3	PGSB	exon	70627827	70631024	.	+	.	ID=LotjaGi3g1v0336100_LC.1.exon.5;Parent=LotjaGi3g1v0336100_LC.1
LjG1.1_chr3	PGSB	three_prime_UTR	70628583	70631024	.	+	.	ID=LotjaGi3g1v0336100_LC.1.three_prime_UTR.2;Parent=LotjaGi3g1v0336100_LC.1
###
LjG1.1_chr3	PGSB	gene	70631161	70638824	.	+	.	ID=LotjaGi3g1v0336200
LjG1.1_chr3	PGSB	mRNA	70631161	70638824	.	+	.	ID=LotjaGi3g1v0336200.1;Parent=LotjaGi3g1v0336200
LjG1.1_chr3	PGSB	five_prime_UTR	70631161	70632472	.	+	.	ID=LotjaGi3g1v0336200.1.five_prime_UTR.1;Parent=LotjaGi3g1v0336200.1
LjG1.1_chr3	PGSB	exon	70631161	70632598	.	+	.	ID=LotjaGi3g1v0336200.1.exon.1;Parent=LotjaGi3g1v0336200.1
LjG1.1_chr3	PGSB	CDS	70632473	70632598	.	+	0	ID=LotjaGi3g1v0336200.1.CDS.1;Parent=LotjaGi3g1v0336200.1
LjG1.1_chr3	PGSB	exon	70632992	70633341	.	+	.	ID=LotjaGi3g1v0336200.1.exon.2;Parent=LotjaGi3g1v0336200.1
LjG1.1_chr3	PGSB	CDS	70632992	70633341	.	+	0	ID=LotjaGi3g1v0336200.1.CDS.2;Parent=LotjaGi3g1v0336200.1
LjG1.1_chr3	PGSB	exon	70633540	70633653	.	+	.	ID=LotjaGi3g1v0336200.1.exon.3;Parent=LotjaGi3g1v0336200.1
LjG1.1_chr3	PGSB	CDS	70633540	70633653	.	+	1	ID=LotjaGi3g1v0336200.1.CDS.3;Parent=LotjaGi3g1v0336200.1
LjG1.1_chr3	PGSB	exon	70634859	70634929	.	+	.	ID=LotjaGi3g1v0336200.1.exon.4;Parent=LotjaGi3g1v0336200.1
LjG1.1_chr3	PGSB	CDS	70634859	70634929	.	+	1	ID=LotjaGi3g1v0336200.1.CDS.4;Parent=LotjaGi3g1v0336200.1
LjG1.1_chr3	PGSB	exon	70635599	70635669	.	+	.	ID=LotjaGi3g1v0336200.1.exon.5;Parent=LotjaGi3g1v0336200.1
LjG1.1_chr3	PGSB	CDS	70635599	70635669	.	+	2	ID=LotjaGi3g1v0336200.1.CDS.5;Parent=LotjaGi3g1v0336200.1
LjG1.1_chr3	PGSB	exon	70635764	70635817	.	+	.	ID=LotjaGi3g1v0336200.1.exon.6;Parent=LotjaGi3g1v0336200.1
LjG1.1_chr3	PGSB	CDS	70635764	70635817	.	+	0	ID=LotjaGi3g1v0336200.1.CDS.6;Parent=LotjaGi3g1v0336200.1
LjG1.1_chr3	PGSB	exon	70635910	70635969	.	+	.	ID=LotjaGi3g1v0336200.1.exon.7;Parent=LotjaGi3g1v0336200.1
LjG1.1_chr3	PGSB	CDS	70635910	70635969	.	+	0	ID=LotjaGi3g1v0336200.1.CDS.7;Parent=LotjaGi3g1v0336200.1
LjG1.1_chr3	PGSB	exon	70636260	70636320	.	+	.	ID=LotjaGi3g1v0336200.1.exon.8;Parent=LotjaGi3g1v0336200.1
LjG1.1_chr3	PGSB	CDS	70636260	70636320	.	+	0	ID=LotjaGi3g1v0336200.1.CDS.8;Parent=LotjaGi3g1v0336200.1
LjG1.1_chr3	PGSB	exon	70636400	70636512	.	+	.	ID=LotjaGi3g1v0336200.1.exon.9;Parent=LotjaGi3g1v0336200.1
LjG1.1_chr3	PGSB	CDS	70636400	70636512	.	+	2	ID=LotjaGi3g1v0336200.1.CDS.9;Parent=LotjaGi3g1v0336200.1
LjG1.1_chr3	PGSB	exon	70636601	70637053	.	+	.	ID=LotjaGi3g1v0336200.1.exon.10;Parent=LotjaGi3g1v0336200.1
LjG1.1_chr3	PGSB	CDS	70636601	70637053	.	+	0	ID=LotjaGi3g1v0336200.1.CDS.10;Parent=LotjaGi3g1v0336200.1
LjG1.1_chr3	PGSB	exon	70637146	70637281	.	+	.	ID=LotjaGi3g1v0336200.1.exon.11;Parent=LotjaGi3g1v0336200.1
LjG1.1_chr3	PGSB	CDS	70637146	70637281	.	+	0	ID=LotjaGi3g1v0336200.1.CDS.11;Parent=LotjaGi3g1v0336200.1
LjG1.1_chr3	PGSB	exon	70637538	70637605	.	+	.	ID=LotjaGi3g1v0336200.1.exon.12;Parent=LotjaGi3g1v0336200.1
LjG1.1_chr3	PGSB	CDS	70637538	70637605	.	+	2	ID=LotjaGi3g1v0336200.1.CDS.12;Parent=LotjaGi3g1v0336200.1
LjG1.1_chr3	PGSB	CDS	70637745	70637882	.	+	0	ID=LotjaGi3g1v0336200.1.CDS.13;Parent=LotjaGi3g1v0336200.1
LjG1.1_chr3	PGSB	exon	70637745	70638824	.	+	.	ID=LotjaGi3g1v0336200.1.exon.13;Parent=LotjaGi3g1v0336200.1
LjG1.1_chr3	PGSB	three_prime_UTR	70637883	70638824	.	+	.	ID=LotjaGi3g1v0336200.1.three_prime_UTR.2;Parent=LotjaGi3g1v0336200.1
LjG1.1_chr3	PGSB	mRNA	70632314	70638149	.	+	.	ID=LotjaGi3g1v0336200.2;Parent=LotjaGi3g1v0336200
LjG1.1_chr3	PGSB	exon	70632314	70632598	.	+	.	ID=LotjaGi3g1v0336200.2.exon.1;Parent=LotjaGi3g1v0336200.2
LjG1.1_chr3	PGSB	five_prime_UTR	70632314	70632598	.	+	.	ID=LotjaGi3g1v0336200.2.five_prime_UTR.1;Parent=LotjaGi3g1v0336200.2
LjG1.1_chr3	PGSB	exon	70632992	70633341	.	+	.	ID=LotjaGi3g1v0336200.2.exon.2;Parent=LotjaGi3g1v0336200.2
LjG1.1_chr3	PGSB	five_prime_UTR	70632992	70633341	.	+	.	ID=LotjaGi3g1v0336200.2.five_prime_UTR.2;Parent=LotjaGi3g1v0336200.2
LjG1.1_chr3	PGSB	exon	70633540	70633653	.	+	.	ID=LotjaGi3g1v0336200.2.exon.3;Parent=LotjaGi3g1v0336200.2
LjG1.1_chr3	PGSB	five_prime_UTR	70633540	70633653	.	+	.	ID=LotjaGi3g1v0336200.2.five_prime_UTR.3;Parent=LotjaGi3g1v0336200.2
LjG1.1_chr3	PGSB	exon	70634859	70635358	.	+	.	ID=LotjaGi3g1v0336200.2.exon.4;Parent=LotjaGi3g1v0336200.2
LjG1.1_chr3	PGSB	five_prime_UTR	70634859	70635358	.	+	.	ID=LotjaGi3g1v0336200.2.five_prime_UTR.4;Parent=LotjaGi3g1v0336200.2
LjG1.1_chr3	PGSB	five_prime_UTR	70635599	70635633	.	+	.	ID=LotjaGi3g1v0336200.2.five_prime_UTR.5;Parent=LotjaGi3g1v0336200.2
LjG1.1_chr3	PGSB	exon	70635599	70635669	.	+	.	ID=LotjaGi3g1v0336200.2.exon.5;Parent=LotjaGi3g1v0336200.2
LjG1.1_chr3	PGSB	CDS	70635634	70635669	.	+	0	ID=LotjaGi3g1v0336200.2.CDS.1;Parent=LotjaGi3g1v0336200.2
LjG1.1_chr3	PGSB	exon	70635764	70635817	.	+	.	ID=LotjaGi3g1v0336200.2.exon.6;Parent=LotjaGi3g1v0336200.2
LjG1.1_chr3	PGSB	CDS	70635764	70635817	.	+	0	ID=LotjaGi3g1v0336200.2.CDS.2;Parent=LotjaGi3g1v0336200.2
LjG1.1_chr3	PGSB	exon	70635910	70635969	.	+	.	ID=LotjaGi3g1v0336200.2.exon.7;Parent=LotjaGi3g1v0336200.2
LjG1.1_chr3	PGSB	CDS	70635910	70635969	.	+	0	ID=LotjaGi3g1v0336200.2.CDS.3;Parent=LotjaGi3g1v0336200.2
LjG1.1_chr3	PGSB	exon	70636260	70636320	.	+	.	ID=LotjaGi3g1v0336200.2.exon.8;Parent=LotjaGi3g1v0336200.2
LjG1.1_chr3	PGSB	CDS	70636260	70636320	.	+	0	ID=LotjaGi3g1v0336200.2.CDS.4;Parent=LotjaGi3g1v0336200.2
LjG1.1_chr3	PGSB	exon	70636400	70636512	.	+	.	ID=LotjaGi3g1v0336200.2.exon.9;Parent=LotjaGi3g1v0336200.2
LjG1.1_chr3	PGSB	CDS	70636400	70636512	.	+	2	ID=LotjaGi3g1v0336200.2.CDS.5;Parent=LotjaGi3g1v0336200.2
LjG1.1_chr3	PGSB	exon	70636601	70637053	.	+	.	ID=LotjaGi3g1v0336200.2.exon.10;Parent=LotjaGi3g1v0336200.2
LjG1.1_chr3	PGSB	CDS	70636601	70637053	.	+	0	ID=LotjaGi3g1v0336200.2.CDS.6;Parent=LotjaGi3g1v0336200.2
LjG1.1_chr3	PGSB	exon	70637146	70637281	.	+	.	ID=LotjaGi3g1v0336200.2.exon.11;Parent=LotjaGi3g1v0336200.2
LjG1.1_chr3	PGSB	CDS	70637146	70637281	.	+	0	ID=LotjaGi3g1v0336200.2.CDS.7;Parent=LotjaGi3g1v0336200.2
LjG1.1_chr3	PGSB	exon	70637538	70637605	.	+	.	ID=LotjaGi3g1v0336200.2.exon.12;Parent=LotjaGi3g1v0336200.2
LjG1.1_chr3	PGSB	CDS	70637538	70637605	.	+	2	ID=LotjaGi3g1v0336200.2.CDS.8;Parent=LotjaGi3g1v0336200.2
LjG1.1_chr3	PGSB	CDS	70637745	70637882	.	+	0	ID=LotjaGi3g1v0336200.2.CDS.9;Parent=LotjaGi3g1v0336200.2
LjG1.1_chr3	PGSB	exon	70637745	70638149	.	+	.	ID=LotjaGi3g1v0336200.2.exon.13;Parent=LotjaGi3g1v0336200.2
LjG1.1_chr3	PGSB	three_prime_UTR	70637883	70638149	.	+	.	ID=LotjaGi3g1v0336200.2.three_prime_UTR.6;Parent=LotjaGi3g1v0336200.2
LjG1.1_chr3	PGSB	mRNA	70632693	70637882	.	+	.	ID=LotjaGi3g1v0336200.3;Parent=LotjaGi3g1v0336200
LjG1.1_chr3	PGSB	exon	70632693	70632695	.	+	.	ID=LotjaGi3g1v0336200.3.exon.1;Parent=LotjaGi3g1v0336200.3
LjG1.1_chr3	PGSB	five_prime_UTR	70632693	70632695	.	+	.	ID=LotjaGi3g1v0336200.3.five_prime_UTR.1;Parent=LotjaGi3g1v0336200.3
LjG1.1_chr3	PGSB	exon	70632992	70633341	.	+	.	ID=LotjaGi3g1v0336200.3.exon.2;Parent=LotjaGi3g1v0336200.3
LjG1.1_chr3	PGSB	five_prime_UTR	70632992	70633341	.	+	.	ID=LotjaGi3g1v0336200.3.five_prime_UTR.2;Parent=LotjaGi3g1v0336200.3
LjG1.1_chr3	PGSB	exon	70633540	70633653	.	+	.	ID=LotjaGi3g1v0336200.3.exon.3;Parent=LotjaGi3g1v0336200.3
LjG1.1_chr3	PGSB	five_prime_UTR	70633540	70633653	.	+	.	ID=LotjaGi3g1v0336200.3.five_prime_UTR.3;Parent=LotjaGi3g1v0336200.3
LjG1.1_chr3	PGSB	five_prime_UTR	70634859	70634880	.	+	.	ID=LotjaGi3g1v0336200.3.five_prime_UTR.4;Parent=LotjaGi3g1v0336200.3
LjG1.1_chr3	PGSB	exon	70634859	70634929	.	+	.	ID=LotjaGi3g1v0336200.3.exon.4;Parent=LotjaGi3g1v0336200.3
LjG1.1_chr3	PGSB	CDS	70634881	70634929	.	+	0	ID=LotjaGi3g1v0336200.3.CDS.1;Parent=LotjaGi3g1v0336200.3
LjG1.1_chr3	PGSB	exon	70635599	70635669	.	+	.	ID=LotjaGi3g1v0336200.3.exon.5;Parent=LotjaGi3g1v0336200.3
LjG1.1_chr3	PGSB	CDS	70635599	70635669	.	+	2	ID=LotjaGi3g1v0336200.3.CDS.2;Parent=LotjaGi3g1v0336200.3
LjG1.1_chr3	PGSB	exon	70635764	70635817	.	+	.	ID=LotjaGi3g1v0336200.3.exon.6;Parent=LotjaGi3g1v0336200.3
LjG1.1_chr3	PGSB	CDS	70635764	70635817	.	+	0	ID=LotjaGi3g1v0336200.3.CDS.3;Parent=LotjaGi3g1v0336200.3
LjG1.1_chr3	PGSB	exon	70635910	70635969	.	+	.	ID=LotjaGi3g1v0336200.3.exon.7;Parent=LotjaGi3g1v0336200.3
LjG1.1_chr3	PGSB	CDS	70635910	70635969	.	+	0	ID=LotjaGi3g1v0336200.3.CDS.4;Parent=LotjaGi3g1v0336200.3
LjG1.1_chr3	PGSB	exon	70636260	70636320	.	+	.	ID=LotjaGi3g1v0336200.3.exon.8;Parent=LotjaGi3g1v0336200.3
LjG1.1_chr3	PGSB	CDS	70636260	70636320	.	+	0	ID=LotjaGi3g1v0336200.3.CDS.5;Parent=LotjaGi3g1v0336200.3
LjG1.1_chr3	PGSB	exon	70636400	70636512	.	+	.	ID=LotjaGi3g1v0336200.3.exon.9;Parent=LotjaGi3g1v0336200.3
LjG1.1_chr3	PGSB	CDS	70636400	70636512	.	+	2	ID=LotjaGi3g1v0336200.3.CDS.6;Parent=LotjaGi3g1v0336200.3
LjG1.1_chr3	PGSB	exon	70636601	70637053	.	+	.	ID=LotjaGi3g1v0336200.3.exon.10;Parent=LotjaGi3g1v0336200.3
LjG1.1_chr3	PGSB	CDS	70636601	70637053	.	+	0	ID=LotjaGi3g1v0336200.3.CDS.7;Parent=LotjaGi3g1v0336200.3
LjG1.1_chr3	PGSB	exon	70637146	70637281	.	+	.	ID=LotjaGi3g1v0336200.3.exon.11;Parent=LotjaGi3g1v0336200.3
LjG1.1_chr3	PGSB	CDS	70637146	70637281	.	+	0	ID=LotjaGi3g1v0336200.3.CDS.8;Parent=LotjaGi3g1v0336200.3
LjG1.1_chr3	PGSB	exon	70637538	70637605	.	+	.	ID=LotjaGi3g1v0336200.3.exon.12;Parent=LotjaGi3g1v0336200.3
LjG1.1_chr3	PGSB	CDS	70637538	70637605	.	+	2	ID=LotjaGi3g1v0336200.3.CDS.9;Parent=LotjaGi3g1v0336200.3
LjG1.1_chr3	PGSB	exon	70637745	70637882	.	+	.	ID=LotjaGi3g1v0336200.3.exon.13;Parent=LotjaGi3g1v0336200.3
LjG1.1_chr3	PGSB	CDS	70637745	70637882	.	+	0	ID=LotjaGi3g1v0336200.3.CDS.10;Parent=LotjaGi3g1v0336200.3
LjG1.1_chr3	PGSB	mRNA	70632693	70637882	.	+	.	ID=LotjaGi3g1v0336200.4;Parent=LotjaGi3g1v0336200
LjG1.1_chr3	PGSB	exon	70632693	70632695	.	+	.	ID=LotjaGi3g1v0336200.4.exon.1;Parent=LotjaGi3g1v0336200.4
LjG1.1_chr3	PGSB	five_prime_UTR	70632693	70632695	.	+	.	ID=LotjaGi3g1v0336200.4.five_prime_UTR.1;Parent=LotjaGi3g1v0336200.4
LjG1.1_chr3	PGSB	exon	70632992	70633341	.	+	.	ID=LotjaGi3g1v0336200.4.exon.2;Parent=LotjaGi3g1v0336200.4
LjG1.1_chr3	PGSB	five_prime_UTR	70632992	70633341	.	+	.	ID=LotjaGi3g1v0336200.4.five_prime_UTR.2;Parent=LotjaGi3g1v0336200.4
LjG1.1_chr3	PGSB	exon	70633540	70633653	.	+	.	ID=LotjaGi3g1v0336200.4.exon.3;Parent=LotjaGi3g1v0336200.4
LjG1.1_chr3	PGSB	five_prime_UTR	70633540	70633653	.	+	.	ID=LotjaGi3g1v0336200.4.five_prime_UTR.3;Parent=LotjaGi3g1v0336200.4
LjG1.1_chr3	PGSB	five_prime_UTR	70634859	70634880	.	+	.	ID=LotjaGi3g1v0336200.4.five_prime_UTR.4;Parent=LotjaGi3g1v0336200.4
LjG1.1_chr3	PGSB	exon	70634859	70634929	.	+	.	ID=LotjaGi3g1v0336200.4.exon.4;Parent=LotjaGi3g1v0336200.4
LjG1.1_chr3	PGSB	CDS	70634881	70634929	.	+	0	ID=LotjaGi3g1v0336200.4.CDS.1;Parent=LotjaGi3g1v0336200.4
LjG1.1_chr3	PGSB	exon	70635599	70635669	.	+	.	ID=LotjaGi3g1v0336200.4.exon.5;Parent=LotjaGi3g1v0336200.4
LjG1.1_chr3	PGSB	CDS	70635599	70635669	.	+	2	ID=LotjaGi3g1v0336200.4.CDS.2;Parent=LotjaGi3g1v0336200.4
LjG1.1_chr3	PGSB	exon	70635770	70635817	.	+	.	ID=LotjaGi3g1v0336200.4.exon.6;Parent=LotjaGi3g1v0336200.4
LjG1.1_chr3	PGSB	CDS	70635770	70635817	.	+	0	ID=LotjaGi3g1v0336200.4.CDS.3;Parent=LotjaGi3g1v0336200.4
LjG1.1_chr3	PGSB	exon	70635910	70635969	.	+	.	ID=LotjaGi3g1v0336200.4.exon.7;Parent=LotjaGi3g1v0336200.4
LjG1.1_chr3	PGSB	CDS	70635910	70635969	.	+	0	ID=LotjaGi3g1v0336200.4.CDS.4;Parent=LotjaGi3g1v0336200.4
LjG1.1_chr3	PGSB	exon	70636260	70636320	.	+	.	ID=LotjaGi3g1v0336200.4.exon.8;Parent=LotjaGi3g1v0336200.4
LjG1.1_chr3	PGSB	CDS	70636260	70636320	.	+	0	ID=LotjaGi3g1v0336200.4.CDS.5;Parent=LotjaGi3g1v0336200.4
LjG1.1_chr3	PGSB	exon	70636400	70636512	.	+	.	ID=LotjaGi3g1v0336200.4.exon.9;Parent=LotjaGi3g1v0336200.4
LjG1.1_chr3	PGSB	CDS	70636400	70636512	.	+	2	ID=LotjaGi3g1v0336200.4.CDS.6;Parent=LotjaGi3g1v0336200.4
LjG1.1_chr3	PGSB	exon	70636601	70637053	.	+	.	ID=LotjaGi3g1v0336200.4.exon.10;Parent=LotjaGi3g1v0336200.4
LjG1.1_chr3	PGSB	CDS	70636601	70637053	.	+	0	ID=LotjaGi3g1v0336200.4.CDS.7;Parent=LotjaGi3g1v0336200.4
LjG1.1_chr3	PGSB	exon	70637146	70637281	.	+	.	ID=LotjaGi3g1v0336200.4.exon.11;Parent=LotjaGi3g1v0336200.4
LjG1.1_chr3	PGSB	CDS	70637146	70637281	.	+	0	ID=LotjaGi3g1v0336200.4.CDS.8;Parent=LotjaGi3g1v0336200.4
LjG1.1_chr3	PGSB	exon	70637538	70637605	.	+	.	ID=LotjaGi3g1v0336200.4.exon.12;Parent=LotjaGi3g1v0336200.4
LjG1.1_chr3	PGSB	CDS	70637538	70637605	.	+	2	ID=LotjaGi3g1v0336200.4.CDS.9;Parent=LotjaGi3g1v0336200.4
LjG1.1_chr3	PGSB	exon	70637745	70637882	.	+	.	ID=LotjaGi3g1v0336200.4.exon.13;Parent=LotjaGi3g1v0336200.4
LjG1.1_chr3	PGSB	CDS	70637745	70637882	.	+	0	ID=LotjaGi3g1v0336200.4.CDS.10;Parent=LotjaGi3g1v0336200.4
LjG1.1_chr3	PGSB	mRNA	70632693	70637882	.	+	.	ID=LotjaGi3g1v0336200.5;Parent=LotjaGi3g1v0336200
LjG1.1_chr3	PGSB	exon	70632693	70632695	.	+	.	ID=LotjaGi3g1v0336200.5.exon.1;Parent=LotjaGi3g1v0336200.5
LjG1.1_chr3	PGSB	five_prime_UTR	70632693	70632695	.	+	.	ID=LotjaGi3g1v0336200.5.five_prime_UTR.1;Parent=LotjaGi3g1v0336200.5
LjG1.1_chr3	PGSB	exon	70632992	70633341	.	+	.	ID=LotjaGi3g1v0336200.5.exon.2;Parent=LotjaGi3g1v0336200.5
LjG1.1_chr3	PGSB	five_prime_UTR	70632992	70633341	.	+	.	ID=LotjaGi3g1v0336200.5.five_prime_UTR.2;Parent=LotjaGi3g1v0336200.5
LjG1.1_chr3	PGSB	exon	70633540	70633653	.	+	.	ID=LotjaGi3g1v0336200.5.exon.3;Parent=LotjaGi3g1v0336200.5
LjG1.1_chr3	PGSB	five_prime_UTR	70633540	70633653	.	+	.	ID=LotjaGi3g1v0336200.5.five_prime_UTR.3;Parent=LotjaGi3g1v0336200.5
LjG1.1_chr3	PGSB	five_prime_UTR	70634859	70634880	.	+	.	ID=LotjaGi3g1v0336200.5.five_prime_UTR.4;Parent=LotjaGi3g1v0336200.5
LjG1.1_chr3	PGSB	exon	70634859	70634929	.	+	.	ID=LotjaGi3g1v0336200.5.exon.4;Parent=LotjaGi3g1v0336200.5
LjG1.1_chr3	PGSB	CDS	70634881	70634929	.	+	0	ID=LotjaGi3g1v0336200.5.CDS.1;Parent=LotjaGi3g1v0336200.5
LjG1.1_chr3	PGSB	exon	70635599	70635669	.	+	.	ID=LotjaGi3g1v0336200.5.exon.5;Parent=LotjaGi3g1v0336200.5
LjG1.1_chr3	PGSB	CDS	70635599	70635669	.	+	2	ID=LotjaGi3g1v0336200.5.CDS.2;Parent=LotjaGi3g1v0336200.5
LjG1.1_chr3	PGSB	exon	70635764	70635817	.	+	.	ID=LotjaGi3g1v0336200.5.exon.6;Parent=LotjaGi3g1v0336200.5
LjG1.1_chr3	PGSB	CDS	70635764	70635817	.	+	0	ID=LotjaGi3g1v0336200.5.CDS.3;Parent=LotjaGi3g1v0336200.5
LjG1.1_chr3	PGSB	exon	70635910	70635969	.	+	.	ID=LotjaGi3g1v0336200.5.exon.7;Parent=LotjaGi3g1v0336200.5
LjG1.1_chr3	PGSB	CDS	70635910	70635969	.	+	0	ID=LotjaGi3g1v0336200.5.CDS.4;Parent=LotjaGi3g1v0336200.5
LjG1.1_chr3	PGSB	exon	70636260	70636320	.	+	.	ID=LotjaGi3g1v0336200.5.exon.8;Parent=LotjaGi3g1v0336200.5
LjG1.1_chr3	PGSB	CDS	70636260	70636320	.	+	0	ID=LotjaGi3g1v0336200.5.CDS.5;Parent=LotjaGi3g1v0336200.5
LjG1.1_chr3	PGSB	exon	70636400	70636512	.	+	.	ID=LotjaGi3g1v0336200.5.exon.9;Parent=LotjaGi3g1v0336200.5
LjG1.1_chr3	PGSB	CDS	70636400	70636512	.	+	2	ID=LotjaGi3g1v0336200.5.CDS.6;Parent=LotjaGi3g1v0336200.5
LjG1.1_chr3	PGSB	exon	70636601	70637053	.	+	.	ID=LotjaGi3g1v0336200.5.exon.10;Parent=LotjaGi3g1v0336200.5
LjG1.1_chr3	PGSB	CDS	70636601	70637053	.	+	0	ID=LotjaGi3g1v0336200.5.CDS.7;Parent=LotjaGi3g1v0336200.5
LjG1.1_chr3	PGSB	exon	70637146	70637281	.	+	.	ID=LotjaGi3g1v0336200.5.exon.11;Parent=LotjaGi3g1v0336200.5
LjG1.1_chr3	PGSB	CDS	70637146	70637281	.	+	0	ID=LotjaGi3g1v0336200.5.CDS.8;Parent=LotjaGi3g1v0336200.5
LjG1.1_chr3	PGSB	exon	70637372	70637407	.	+	.	ID=LotjaGi3g1v0336200.5.exon.12;Parent=LotjaGi3g1v0336200.5
LjG1.1_chr3	PGSB	CDS	70637372	70637407	.	+	2	ID=LotjaGi3g1v0336200.5.CDS.9;Parent=LotjaGi3g1v0336200.5
LjG1.1_chr3	PGSB	exon	70637538	70637605	.	+	.	ID=LotjaGi3g1v0336200.5.exon.13;Parent=LotjaGi3g1v0336200.5
LjG1.1_chr3	PGSB	CDS	70637538	70637605	.	+	2	ID=LotjaGi3g1v0336200.5.CDS.10;Parent=LotjaGi3g1v0336200.5
LjG1.1_chr3	PGSB	exon	70637745	70637882	.	+	.	ID=LotjaGi3g1v0336200.5.exon.14;Parent=LotjaGi3g1v0336200.5
LjG1.1_chr3	PGSB	CDS	70637745	70637882	.	+	0	ID=LotjaGi3g1v0336200.5.CDS.11;Parent=LotjaGi3g1v0336200.5
LjG1.1_chr3	PGSB	mRNA	70632693	70637882	.	+	.	ID=LotjaGi3g1v0336200.6;Parent=LotjaGi3g1v0336200
LjG1.1_chr3	PGSB	exon	70632693	70632695	.	+	.	ID=LotjaGi3g1v0336200.6.exon.1;Parent=LotjaGi3g1v0336200.6
LjG1.1_chr3	PGSB	five_prime_UTR	70632693	70632695	.	+	.	ID=LotjaGi3g1v0336200.6.five_prime_UTR.1;Parent=LotjaGi3g1v0336200.6
LjG1.1_chr3	PGSB	exon	70632992	70633341	.	+	.	ID=LotjaGi3g1v0336200.6.exon.2;Parent=LotjaGi3g1v0336200.6
LjG1.1_chr3	PGSB	five_prime_UTR	70632992	70633341	.	+	.	ID=LotjaGi3g1v0336200.6.five_prime_UTR.2;Parent=LotjaGi3g1v0336200.6
LjG1.1_chr3	PGSB	exon	70633540	70633653	.	+	.	ID=LotjaGi3g1v0336200.6.exon.3;Parent=LotjaGi3g1v0336200.6
LjG1.1_chr3	PGSB	five_prime_UTR	70633540	70633653	.	+	.	ID=LotjaGi3g1v0336200.6.five_prime_UTR.3;Parent=LotjaGi3g1v0336200.6
LjG1.1_chr3	PGSB	five_prime_UTR	70634859	70634880	.	+	.	ID=LotjaGi3g1v0336200.6.five_prime_UTR.4;Parent=LotjaGi3g1v0336200.6
LjG1.1_chr3	PGSB	exon	70634859	70634929	.	+	.	ID=LotjaGi3g1v0336200.6.exon.4;Parent=LotjaGi3g1v0336200.6
LjG1.1_chr3	PGSB	CDS	70634881	70634929	.	+	0	ID=LotjaGi3g1v0336200.6.CDS.1;Parent=LotjaGi3g1v0336200.6
LjG1.1_chr3	PGSB	exon	70635599	70635669	.	+	.	ID=LotjaGi3g1v0336200.6.exon.5;Parent=LotjaGi3g1v0336200.6
LjG1.1_chr3	PGSB	CDS	70635599	70635669	.	+	2	ID=LotjaGi3g1v0336200.6.CDS.2;Parent=LotjaGi3g1v0336200.6
LjG1.1_chr3	PGSB	exon	70635764	70635817	.	+	.	ID=LotjaGi3g1v0336200.6.exon.6;Parent=LotjaGi3g1v0336200.6
LjG1.1_chr3	PGSB	CDS	70635764	70635817	.	+	0	ID=LotjaGi3g1v0336200.6.CDS.3;Parent=LotjaGi3g1v0336200.6
LjG1.1_chr3	PGSB	exon	70635910	70635969	.	+	.	ID=LotjaGi3g1v0336200.6.exon.7;Parent=LotjaGi3g1v0336200.6
LjG1.1_chr3	PGSB	CDS	70635910	70635969	.	+	0	ID=LotjaGi3g1v0336200.6.CDS.4;Parent=LotjaGi3g1v0336200.6
LjG1.1_chr3	PGSB	exon	70636260	70636320	.	+	.	ID=LotjaGi3g1v0336200.6.exon.8;Parent=LotjaGi3g1v0336200.6
LjG1.1_chr3	PGSB	CDS	70636260	70636320	.	+	0	ID=LotjaGi3g1v0336200.6.CDS.5;Parent=LotjaGi3g1v0336200.6
LjG1.1_chr3	PGSB	exon	70636400	70636512	.	+	.	ID=LotjaGi3g1v0336200.6.exon.9;Parent=LotjaGi3g1v0336200.6
LjG1.1_chr3	PGSB	CDS	70636400	70636512	.	+	2	ID=LotjaGi3g1v0336200.6.CDS.6;Parent=LotjaGi3g1v0336200.6
LjG1.1_chr3	PGSB	exon	70636601	70637053	.	+	.	ID=LotjaGi3g1v0336200.6.exon.10;Parent=LotjaGi3g1v0336200.6
LjG1.1_chr3	PGSB	CDS	70636601	70637053	.	+	0	ID=LotjaGi3g1v0336200.6.CDS.7;Parent=LotjaGi3g1v0336200.6
LjG1.1_chr3	PGSB	exon	70637146	70637281	.	+	.	ID=LotjaGi3g1v0336200.6.exon.11;Parent=LotjaGi3g1v0336200.6
LjG1.1_chr3	PGSB	CDS	70637146	70637281	.	+	0	ID=LotjaGi3g1v0336200.6.CDS.8;Parent=LotjaGi3g1v0336200.6
LjG1.1_chr3	PGSB	exon	70637372	70637398	.	+	.	ID=LotjaGi3g1v0336200.6.exon.12;Parent=LotjaGi3g1v0336200.6
LjG1.1_chr3	PGSB	CDS	70637372	70637398	.	+	2	ID=LotjaGi3g1v0336200.6.CDS.9;Parent=LotjaGi3g1v0336200.6
LjG1.1_chr3	PGSB	exon	70637538	70637605	.	+	.	ID=LotjaGi3g1v0336200.6.exon.13;Parent=LotjaGi3g1v0336200.6
LjG1.1_chr3	PGSB	CDS	70637538	70637605	.	+	2	ID=LotjaGi3g1v0336200.6.CDS.10;Parent=LotjaGi3g1v0336200.6
LjG1.1_chr3	PGSB	exon	70637745	70637882	.	+	.	ID=LotjaGi3g1v0336200.6.exon.14;Parent=LotjaGi3g1v0336200.6
LjG1.1_chr3	PGSB	CDS	70637745	70637882	.	+	0	ID=LotjaGi3g1v0336200.6.CDS.11;Parent=LotjaGi3g1v0336200.6
LjG1.1_chr3	PGSB	mRNA	70632750	70637292	.	+	.	ID=LotjaGi3g1v0336200.7;Parent=LotjaGi3g1v0336200
LjG1.1_chr3	PGSB	exon	70632750	70632758	.	+	.	ID=LotjaGi3g1v0336200.7.exon.1;Parent=LotjaGi3g1v0336200.7
LjG1.1_chr3	PGSB	exon	70632992	70633341	.	+	.	ID=LotjaGi3g1v0336200.7.exon.2;Parent=LotjaGi3g1v0336200.7
LjG1.1_chr3	PGSB	exon	70633540	70633653	.	+	.	ID=LotjaGi3g1v0336200.7.exon.3;Parent=LotjaGi3g1v0336200.7
LjG1.1_chr3	PGSB	exon	70634859	70634929	.	+	.	ID=LotjaGi3g1v0336200.7.exon.4;Parent=LotjaGi3g1v0336200.7
LjG1.1_chr3	PGSB	CDS	70634881	70634929	.	+	0	ID=LotjaGi3g1v0336200.7.CDS.1;Parent=LotjaGi3g1v0336200.7
LjG1.1_chr3	PGSB	exon	70635599	70635669	.	+	.	ID=LotjaGi3g1v0336200.7.exon.5;Parent=LotjaGi3g1v0336200.7
LjG1.1_chr3	PGSB	CDS	70635599	70635669	.	+	2	ID=LotjaGi3g1v0336200.7.CDS.2;Parent=LotjaGi3g1v0336200.7
LjG1.1_chr3	PGSB	exon	70635764	70635817	.	+	.	ID=LotjaGi3g1v0336200.7.exon.6;Parent=LotjaGi3g1v0336200.7
LjG1.1_chr3	PGSB	CDS	70635764	70635817	.	+	0	ID=LotjaGi3g1v0336200.7.CDS.3;Parent=LotjaGi3g1v0336200.7
LjG1.1_chr3	PGSB	exon	70635910	70635969	.	+	.	ID=LotjaGi3g1v0336200.7.exon.7;Parent=LotjaGi3g1v0336200.7
LjG1.1_chr3	PGSB	CDS	70635910	70635969	.	+	0	ID=LotjaGi3g1v0336200.7.CDS.4;Parent=LotjaGi3g1v0336200.7
LjG1.1_chr3	PGSB	exon	70636260	70636320	.	+	.	ID=LotjaGi3g1v0336200.7.exon.8;Parent=LotjaGi3g1v0336200.7
LjG1.1_chr3	PGSB	CDS	70636260	70636320	.	+	0	ID=LotjaGi3g1v0336200.7.CDS.5;Parent=LotjaGi3g1v0336200.7
LjG1.1_chr3	PGSB	exon	70636400	70636512	.	+	.	ID=LotjaGi3g1v0336200.7.exon.9;Parent=LotjaGi3g1v0336200.7
LjG1.1_chr3	PGSB	CDS	70636400	70636512	.	+	2	ID=LotjaGi3g1v0336200.7.CDS.6;Parent=LotjaGi3g1v0336200.7
LjG1.1_chr3	PGSB	exon	70636601	70637053	.	+	.	ID=LotjaGi3g1v0336200.7.exon.10;Parent=LotjaGi3g1v0336200.7
LjG1.1_chr3	PGSB	CDS	70636601	70637053	.	+	0	ID=LotjaGi3g1v0336200.7.CDS.7;Parent=LotjaGi3g1v0336200.7
LjG1.1_chr3	PGSB	exon	70637146	70637292	.	+	.	ID=LotjaGi3g1v0336200.7.exon.11;Parent=LotjaGi3g1v0336200.7
LjG1.1_chr3	PGSB	CDS	70637146	70637292	.	+	0	ID=LotjaGi3g1v0336200.7.CDS.8;Parent=LotjaGi3g1v0336200.7
LjG1.1_chr3	PGSB	mRNA	70632750	70637882	.	+	.	ID=LotjaGi3g1v0336200.8;Parent=LotjaGi3g1v0336200
LjG1.1_chr3	PGSB	exon	70632750	70632758	.	+	.	ID=LotjaGi3g1v0336200.8.exon.1;Parent=LotjaGi3g1v0336200.8
LjG1.1_chr3	PGSB	five_prime_UTR	70632750	70632758	.	+	.	ID=LotjaGi3g1v0336200.8.five_prime_UTR.1;Parent=LotjaGi3g1v0336200.8
LjG1.1_chr3	PGSB	exon	70632992	70633341	.	+	.	ID=LotjaGi3g1v0336200.8.exon.2;Parent=LotjaGi3g1v0336200.8
LjG1.1_chr3	PGSB	five_prime_UTR	70632992	70633341	.	+	.	ID=LotjaGi3g1v0336200.8.five_prime_UTR.2;Parent=LotjaGi3g1v0336200.8
LjG1.1_chr3	PGSB	exon	70633540	70633653	.	+	.	ID=LotjaGi3g1v0336200.8.exon.3;Parent=LotjaGi3g1v0336200.8
LjG1.1_chr3	PGSB	five_prime_UTR	70633540	70633653	.	+	.	ID=LotjaGi3g1v0336200.8.five_prime_UTR.3;Parent=LotjaGi3g1v0336200.8
LjG1.1_chr3	PGSB	five_prime_UTR	70634859	70634880	.	+	.	ID=LotjaGi3g1v0336200.8.five_prime_UTR.4;Parent=LotjaGi3g1v0336200.8
LjG1.1_chr3	PGSB	exon	70634859	70634929	.	+	.	ID=LotjaGi3g1v0336200.8.exon.4;Parent=LotjaGi3g1v0336200.8
LjG1.1_chr3	PGSB	CDS	70634881	70634929	.	+	0	ID=LotjaGi3g1v0336200.8.CDS.1;Parent=LotjaGi3g1v0336200.8
LjG1.1_chr3	PGSB	exon	70635599	70635669	.	+	.	ID=LotjaGi3g1v0336200.8.exon.5;Parent=LotjaGi3g1v0336200.8
LjG1.1_chr3	PGSB	CDS	70635599	70635669	.	+	2	ID=LotjaGi3g1v0336200.8.CDS.2;Parent=LotjaGi3g1v0336200.8
LjG1.1_chr3	PGSB	exon	70635764	70635817	.	+	.	ID=LotjaGi3g1v0336200.8.exon.6;Parent=LotjaGi3g1v0336200.8
LjG1.1_chr3	PGSB	CDS	70635764	70635817	.	+	0	ID=LotjaGi3g1v0336200.8.CDS.3;Parent=LotjaGi3g1v0336200.8
LjG1.1_chr3	PGSB	exon	70635910	70635969	.	+	.	ID=LotjaGi3g1v0336200.8.exon.7;Parent=LotjaGi3g1v0336200.8
LjG1.1_chr3	PGSB	CDS	70635910	70635969	.	+	0	ID=LotjaGi3g1v0336200.8.CDS.4;Parent=LotjaGi3g1v0336200.8
LjG1.1_chr3	PGSB	exon	70636260	70636320	.	+	.	ID=LotjaGi3g1v0336200.8.exon.8;Parent=LotjaGi3g1v0336200.8
LjG1.1_chr3	PGSB	CDS	70636260	70636320	.	+	0	ID=LotjaGi3g1v0336200.8.CDS.5;Parent=LotjaGi3g1v0336200.8
LjG1.1_chr3	PGSB	exon	70636400	70636512	.	+	.	ID=LotjaGi3g1v0336200.8.exon.9;Parent=LotjaGi3g1v0336200.8
LjG1.1_chr3	PGSB	CDS	70636400	70636512	.	+	2	ID=LotjaGi3g1v0336200.8.CDS.6;Parent=LotjaGi3g1v0336200.8
LjG1.1_chr3	PGSB	exon	70636601	70637053	.	+	.	ID=LotjaGi3g1v0336200.8.exon.10;Parent=LotjaGi3g1v0336200.8
LjG1.1_chr3	PGSB	CDS	70636601	70637053	.	+	0	ID=LotjaGi3g1v0336200.8.CDS.7;Parent=LotjaGi3g1v0336200.8
LjG1.1_chr3	PGSB	exon	70637146	70637281	.	+	.	ID=LotjaGi3g1v0336200.8.exon.11;Parent=LotjaGi3g1v0336200.8
LjG1.1_chr3	PGSB	CDS	70637146	70637281	.	+	0	ID=LotjaGi3g1v0336200.8.CDS.8;Parent=LotjaGi3g1v0336200.8
LjG1.1_chr3	PGSB	exon	70637538	70637605	.	+	.	ID=LotjaGi3g1v0336200.8.exon.12;Parent=LotjaGi3g1v0336200.8
LjG1.1_chr3	PGSB	CDS	70637538	70637605	.	+	2	ID=LotjaGi3g1v0336200.8.CDS.9;Parent=LotjaGi3g1v0336200.8
LjG1.1_chr3	PGSB	exon	70637745	70637882	.	+	.	ID=LotjaGi3g1v0336200.8.exon.13;Parent=LotjaGi3g1v0336200.8
LjG1.1_chr3	PGSB	CDS	70637745	70637882	.	+	0	ID=LotjaGi3g1v0336200.8.CDS.10;Parent=LotjaGi3g1v0336200.8
LjG1.1_chr3	PGSB	mRNA	70632750	70637882	.	+	.	ID=LotjaGi3g1v0336200.9;Parent=LotjaGi3g1v0336200
LjG1.1_chr3	PGSB	exon	70632750	70632758	.	+	.	ID=LotjaGi3g1v0336200.9.exon.1;Parent=LotjaGi3g1v0336200.9
LjG1.1_chr3	PGSB	five_prime_UTR	70632750	70632758	.	+	.	ID=LotjaGi3g1v0336200.9.five_prime_UTR.1;Parent=LotjaGi3g1v0336200.9
LjG1.1_chr3	PGSB	exon	70632992	70633341	.	+	.	ID=LotjaGi3g1v0336200.9.exon.2;Parent=LotjaGi3g1v0336200.9
LjG1.1_chr3	PGSB	five_prime_UTR	70632992	70633341	.	+	.	ID=LotjaGi3g1v0336200.9.five_prime_UTR.2;Parent=LotjaGi3g1v0336200.9
LjG1.1_chr3	PGSB	exon	70633540	70633653	.	+	.	ID=LotjaGi3g1v0336200.9.exon.3;Parent=LotjaGi3g1v0336200.9
LjG1.1_chr3	PGSB	five_prime_UTR	70633540	70633653	.	+	.	ID=LotjaGi3g1v0336200.9.five_prime_UTR.3;Parent=LotjaGi3g1v0336200.9
LjG1.1_chr3	PGSB	five_prime_UTR	70634859	70634880	.	+	.	ID=LotjaGi3g1v0336200.9.five_prime_UTR.4;Parent=LotjaGi3g1v0336200.9
LjG1.1_chr3	PGSB	exon	70634859	70634929	.	+	.	ID=LotjaGi3g1v0336200.9.exon.4;Parent=LotjaGi3g1v0336200.9
LjG1.1_chr3	PGSB	CDS	70634881	70634929	.	+	0	ID=LotjaGi3g1v0336200.9.CDS.1;Parent=LotjaGi3g1v0336200.9
LjG1.1_chr3	PGSB	exon	70635599	70635669	.	+	.	ID=LotjaGi3g1v0336200.9.exon.5;Parent=LotjaGi3g1v0336200.9
LjG1.1_chr3	PGSB	CDS	70635599	70635669	.	+	2	ID=LotjaGi3g1v0336200.9.CDS.2;Parent=LotjaGi3g1v0336200.9
LjG1.1_chr3	PGSB	exon	70635770	70635817	.	+	.	ID=LotjaGi3g1v0336200.9.exon.6;Parent=LotjaGi3g1v0336200.9
LjG1.1_chr3	PGSB	CDS	70635770	70635817	.	+	0	ID=LotjaGi3g1v0336200.9.CDS.3;Parent=LotjaGi3g1v0336200.9
LjG1.1_chr3	PGSB	exon	70635910	70635969	.	+	.	ID=LotjaGi3g1v0336200.9.exon.7;Parent=LotjaGi3g1v0336200.9
LjG1.1_chr3	PGSB	CDS	70635910	70635969	.	+	0	ID=LotjaGi3g1v0336200.9.CDS.4;Parent=LotjaGi3g1v0336200.9
LjG1.1_chr3	PGSB	exon	70636260	70636320	.	+	.	ID=LotjaGi3g1v0336200.9.exon.8;Parent=LotjaGi3g1v0336200.9
LjG1.1_chr3	PGSB	CDS	70636260	70636320	.	+	0	ID=LotjaGi3g1v0336200.9.CDS.5;Parent=LotjaGi3g1v0336200.9
LjG1.1_chr3	PGSB	exon	70636400	70636512	.	+	.	ID=LotjaGi3g1v0336200.9.exon.9;Parent=LotjaGi3g1v0336200.9
LjG1.1_chr3	PGSB	CDS	70636400	70636512	.	+	2	ID=LotjaGi3g1v0336200.9.CDS.6;Parent=LotjaGi3g1v0336200.9
LjG1.1_chr3	PGSB	exon	70636601	70637053	.	+	.	ID=LotjaGi3g1v0336200.9.exon.10;Parent=LotjaGi3g1v0336200.9
LjG1.1_chr3	PGSB	CDS	70636601	70637053	.	+	0	ID=LotjaGi3g1v0336200.9.CDS.7;Parent=LotjaGi3g1v0336200.9
LjG1.1_chr3	PGSB	exon	70637146	70637281	.	+	.	ID=LotjaGi3g1v0336200.9.exon.11;Parent=LotjaGi3g1v0336200.9
LjG1.1_chr3	PGSB	CDS	70637146	70637281	.	+	0	ID=LotjaGi3g1v0336200.9.CDS.8;Parent=LotjaGi3g1v0336200.9
LjG1.1_chr3	PGSB	exon	70637538	70637605	.	+	.	ID=LotjaGi3g1v0336200.9.exon.12;Parent=LotjaGi3g1v0336200.9
LjG1.1_chr3	PGSB	CDS	70637538	70637605	.	+	2	ID=LotjaGi3g1v0336200.9.CDS.9;Parent=LotjaGi3g1v0336200.9
LjG1.1_chr3	PGSB	exon	70637745	70637882	.	+	.	ID=LotjaGi3g1v0336200.9.exon.13;Parent=LotjaGi3g1v0336200.9
LjG1.1_chr3	PGSB	CDS	70637745	70637882	.	+	0	ID=LotjaGi3g1v0336200.9.CDS.10;Parent=LotjaGi3g1v0336200.9
LjG1.1_chr3	PGSB	mRNA	70632831	70637882	.	+	.	ID=LotjaGi3g1v0336200.10;Parent=LotjaGi3g1v0336200
LjG1.1_chr3	PGSB	exon	70632831	70632839	.	+	.	ID=LotjaGi3g1v0336200.10.exon.1;Parent=LotjaGi3g1v0336200.10
LjG1.1_chr3	PGSB	five_prime_UTR	70632831	70632839	.	+	.	ID=LotjaGi3g1v0336200.10.five_prime_UTR.1;Parent=LotjaGi3g1v0336200.10
LjG1.1_chr3	PGSB	exon	70632992	70633341	.	+	.	ID=LotjaGi3g1v0336200.10.exon.2;Parent=LotjaGi3g1v0336200.10
LjG1.1_chr3	PGSB	five_prime_UTR	70632992	70633341	.	+	.	ID=LotjaGi3g1v0336200.10.five_prime_UTR.2;Parent=LotjaGi3g1v0336200.10
LjG1.1_chr3	PGSB	exon	70633540	70633653	.	+	.	ID=LotjaGi3g1v0336200.10.exon.3;Parent=LotjaGi3g1v0336200.10
LjG1.1_chr3	PGSB	five_prime_UTR	70633540	70633653	.	+	.	ID=LotjaGi3g1v0336200.10.five_prime_UTR.3;Parent=LotjaGi3g1v0336200.10
LjG1.1_chr3	PGSB	five_prime_UTR	70634859	70634880	.	+	.	ID=LotjaGi3g1v0336200.10.five_prime_UTR.4;Parent=LotjaGi3g1v0336200.10
LjG1.1_chr3	PGSB	exon	70634859	70634929	.	+	.	ID=LotjaGi3g1v0336200.10.exon.4;Parent=LotjaGi3g1v0336200.10
LjG1.1_chr3	PGSB	CDS	70634881	70634929	.	+	0	ID=LotjaGi3g1v0336200.10.CDS.1;Parent=LotjaGi3g1v0336200.10
LjG1.1_chr3	PGSB	exon	70635599	70635669	.	+	.	ID=LotjaGi3g1v0336200.10.exon.5;Parent=LotjaGi3g1v0336200.10
LjG1.1_chr3	PGSB	CDS	70635599	70635669	.	+	2	ID=LotjaGi3g1v0336200.10.CDS.2;Parent=LotjaGi3g1v0336200.10
LjG1.1_chr3	PGSB	exon	70635764	70635817	.	+	.	ID=LotjaGi3g1v0336200.10.exon.6;Parent=LotjaGi3g1v0336200.10
LjG1.1_chr3	PGSB	CDS	70635764	70635817	.	+	0	ID=LotjaGi3g1v0336200.10.CDS.3;Parent=LotjaGi3g1v0336200.10
LjG1.1_chr3	PGSB	exon	70635910	70635969	.	+	.	ID=LotjaGi3g1v0336200.10.exon.7;Parent=LotjaGi3g1v0336200.10
LjG1.1_chr3	PGSB	CDS	70635910	70635969	.	+	0	ID=LotjaGi3g1v0336200.10.CDS.4;Parent=LotjaGi3g1v0336200.10
LjG1.1_chr3	PGSB	exon	70636260	70636320	.	+	.	ID=LotjaGi3g1v0336200.10.exon.8;Parent=LotjaGi3g1v0336200.10
LjG1.1_chr3	PGSB	CDS	70636260	70636320	.	+	0	ID=LotjaGi3g1v0336200.10.CDS.5;Parent=LotjaGi3g1v0336200.10
LjG1.1_chr3	PGSB	exon	70636400	70636512	.	+	.	ID=LotjaGi3g1v0336200.10.exon.9;Parent=LotjaGi3g1v0336200.10
LjG1.1_chr3	PGSB	CDS	70636400	70636512	.	+	2	ID=LotjaGi3g1v0336200.10.CDS.6;Parent=LotjaGi3g1v0336200.10
LjG1.1_chr3	PGSB	exon	70636601	70637053	.	+	.	ID=LotjaGi3g1v0336200.10.exon.10;Parent=LotjaGi3g1v0336200.10
LjG1.1_chr3	PGSB	CDS	70636601	70637053	.	+	0	ID=LotjaGi3g1v0336200.10.CDS.7;Parent=LotjaGi3g1v0336200.10
LjG1.1_chr3	PGSB	exon	70637146	70637281	.	+	.	ID=LotjaGi3g1v0336200.10.exon.11;Parent=LotjaGi3g1v0336200.10
LjG1.1_chr3	PGSB	CDS	70637146	70637281	.	+	0	ID=LotjaGi3g1v0336200.10.CDS.8;Parent=LotjaGi3g1v0336200.10
LjG1.1_chr3	PGSB	exon	70637538	70637605	.	+	.	ID=LotjaGi3g1v0336200.10.exon.12;Parent=LotjaGi3g1v0336200.10
LjG1.1_chr3	PGSB	CDS	70637538	70637605	.	+	2	ID=LotjaGi3g1v0336200.10.CDS.9;Parent=LotjaGi3g1v0336200.10
LjG1.1_chr3	PGSB	exon	70637745	70637882	.	+	.	ID=LotjaGi3g1v0336200.10.exon.13;Parent=LotjaGi3g1v0336200.10
LjG1.1_chr3	PGSB	CDS	70637745	70637882	.	+	0	ID=LotjaGi3g1v0336200.10.CDS.10;Parent=LotjaGi3g1v0336200.10
LjG1.1_chr3	PGSB	mRNA	70634857	70638149	.	+	.	ID=LotjaGi3g1v0336200.11;Parent=LotjaGi3g1v0336200
LjG1.1_chr3	PGSB	five_prime_UTR	70634857	70635325	.	+	.	ID=LotjaGi3g1v0336200.11.five_prime_UTR.1;Parent=LotjaGi3g1v0336200.11
LjG1.1_chr3	PGSB	exon	70634857	70635401	.	+	.	ID=LotjaGi3g1v0336200.11.exon.1;Parent=LotjaGi3g1v0336200.11
LjG1.1_chr3	PGSB	CDS	70635326	70635401	.	+	0	ID=LotjaGi3g1v0336200.11.CDS.1;Parent=LotjaGi3g1v0336200.11
LjG1.1_chr3	PGSB	exon	70635599	70635669	.	+	.	ID=LotjaGi3g1v0336200.11.exon.2;Parent=LotjaGi3g1v0336200.11
LjG1.1_chr3	PGSB	CDS	70635599	70635669	.	+	2	ID=LotjaGi3g1v0336200.11.CDS.2;Parent=LotjaGi3g1v0336200.11
LjG1.1_chr3	PGSB	exon	70635764	70635817	.	+	.	ID=LotjaGi3g1v0336200.11.exon.3;Parent=LotjaGi3g1v0336200.11
LjG1.1_chr3	PGSB	CDS	70635764	70635817	.	+	0	ID=LotjaGi3g1v0336200.11.CDS.3;Parent=LotjaGi3g1v0336200.11
LjG1.1_chr3	PGSB	exon	70635910	70635969	.	+	.	ID=LotjaGi3g1v0336200.11.exon.4;Parent=LotjaGi3g1v0336200.11
LjG1.1_chr3	PGSB	CDS	70635910	70635969	.	+	0	ID=LotjaGi3g1v0336200.11.CDS.4;Parent=LotjaGi3g1v0336200.11
LjG1.1_chr3	PGSB	exon	70636260	70636320	.	+	.	ID=LotjaGi3g1v0336200.11.exon.5;Parent=LotjaGi3g1v0336200.11
LjG1.1_chr3	PGSB	CDS	70636260	70636320	.	+	0	ID=LotjaGi3g1v0336200.11.CDS.5;Parent=LotjaGi3g1v0336200.11
LjG1.1_chr3	PGSB	exon	70636400	70636512	.	+	.	ID=LotjaGi3g1v0336200.11.exon.6;Parent=LotjaGi3g1v0336200.11
LjG1.1_chr3	PGSB	CDS	70636400	70636512	.	+	2	ID=LotjaGi3g1v0336200.11.CDS.6;Parent=LotjaGi3g1v0336200.11
LjG1.1_chr3	PGSB	exon	70636601	70637053	.	+	.	ID=LotjaGi3g1v0336200.11.exon.7;Parent=LotjaGi3g1v0336200.11
LjG1.1_chr3	PGSB	CDS	70636601	70637053	.	+	0	ID=LotjaGi3g1v0336200.11.CDS.7;Parent=LotjaGi3g1v0336200.11
LjG1.1_chr3	PGSB	exon	70637161	70637281	.	+	.	ID=LotjaGi3g1v0336200.11.exon.8;Parent=LotjaGi3g1v0336200.11
LjG1.1_chr3	PGSB	CDS	70637161	70637281	.	+	0	ID=LotjaGi3g1v0336200.11.CDS.8;Parent=LotjaGi3g1v0336200.11
LjG1.1_chr3	PGSB	exon	70637538	70637605	.	+	.	ID=LotjaGi3g1v0336200.11.exon.9;Parent=LotjaGi3g1v0336200.11
LjG1.1_chr3	PGSB	CDS	70637538	70637605	.	+	2	ID=LotjaGi3g1v0336200.11.CDS.9;Parent=LotjaGi3g1v0336200.11
LjG1.1_chr3	PGSB	CDS	70637745	70637882	.	+	0	ID=LotjaGi3g1v0336200.11.CDS.10;Parent=LotjaGi3g1v0336200.11
LjG1.1_chr3	PGSB	exon	70637745	70638149	.	+	.	ID=LotjaGi3g1v0336200.11.exon.10;Parent=LotjaGi3g1v0336200.11
LjG1.1_chr3	PGSB	three_prime_UTR	70637883	70638149	.	+	.	ID=LotjaGi3g1v0336200.11.three_prime_UTR.2;Parent=LotjaGi3g1v0336200.11
LjG1.1_chr3	PGSB	mRNA	70635265	70637882	.	+	.	ID=LotjaGi3g1v0336200.12;Parent=LotjaGi3g1v0336200
LjG1.1_chr3	PGSB	five_prime_UTR	70635265	70635325	.	+	.	ID=LotjaGi3g1v0336200.12.five_prime_UTR.1;Parent=LotjaGi3g1v0336200.12
LjG1.1_chr3	PGSB	exon	70635265	70635388	.	+	.	ID=LotjaGi3g1v0336200.12.exon.1;Parent=LotjaGi3g1v0336200.12
LjG1.1_chr3	PGSB	CDS	70635326	70635388	.	+	0	ID=LotjaGi3g1v0336200.12.CDS.1;Parent=LotjaGi3g1v0336200.12
LjG1.1_chr3	PGSB	exon	70635480	70635489	.	+	.	ID=LotjaGi3g1v0336200.12.exon.2;Parent=LotjaGi3g1v0336200.12
LjG1.1_chr3	PGSB	CDS	70635480	70635489	.	+	0	ID=LotjaGi3g1v0336200.12.CDS.2;Parent=LotjaGi3g1v0336200.12
LjG1.1_chr3	PGSB	exon	70635599	70635669	.	+	.	ID=LotjaGi3g1v0336200.12.exon.3;Parent=LotjaGi3g1v0336200.12
LjG1.1_chr3	PGSB	CDS	70635599	70635669	.	+	2	ID=LotjaGi3g1v0336200.12.CDS.3;Parent=LotjaGi3g1v0336200.12
LjG1.1_chr3	PGSB	exon	70635764	70635817	.	+	.	ID=LotjaGi3g1v0336200.12.exon.4;Parent=LotjaGi3g1v0336200.12
LjG1.1_chr3	PGSB	CDS	70635764	70635817	.	+	0	ID=LotjaGi3g1v0336200.12.CDS.4;Parent=LotjaGi3g1v0336200.12
LjG1.1_chr3	PGSB	exon	70635910	70635969	.	+	.	ID=LotjaGi3g1v0336200.12.exon.5;Parent=LotjaGi3g1v0336200.12
LjG1.1_chr3	PGSB	CDS	70635910	70635969	.	+	0	ID=LotjaGi3g1v0336200.12.CDS.5;Parent=LotjaGi3g1v0336200.12
LjG1.1_chr3	PGSB	exon	70636260	70636320	.	+	.	ID=LotjaGi3g1v0336200.12.exon.6;Parent=LotjaGi3g1v0336200.12
LjG1.1_chr3	PGSB	CDS	70636260	70636320	.	+	0	ID=LotjaGi3g1v0336200.12.CDS.6;Parent=LotjaGi3g1v0336200.12
LjG1.1_chr3	PGSB	exon	70636400	70636512	.	+	.	ID=LotjaGi3g1v0336200.12.exon.7;Parent=LotjaGi3g1v0336200.12
LjG1.1_chr3	PGSB	CDS	70636400	70636512	.	+	2	ID=LotjaGi3g1v0336200.12.CDS.7;Parent=LotjaGi3g1v0336200.12
LjG1.1_chr3	PGSB	exon	70636601	70637053	.	+	.	ID=LotjaGi3g1v0336200.12.exon.8;Parent=LotjaGi3g1v0336200.12
LjG1.1_chr3	PGSB	CDS	70636601	70637053	.	+	0	ID=LotjaGi3g1v0336200.12.CDS.8;Parent=LotjaGi3g1v0336200.12
LjG1.1_chr3	PGSB	exon	70637146	70637281	.	+	.	ID=LotjaGi3g1v0336200.12.exon.9;Parent=LotjaGi3g1v0336200.12
LjG1.1_chr3	PGSB	CDS	70637146	70637281	.	+	0	ID=LotjaGi3g1v0336200.12.CDS.9;Parent=LotjaGi3g1v0336200.12
LjG1.1_chr3	PGSB	exon	70637538	70637605	.	+	.	ID=LotjaGi3g1v0336200.12.exon.10;Parent=LotjaGi3g1v0336200.12
LjG1.1_chr3	PGSB	CDS	70637538	70637605	.	+	2	ID=LotjaGi3g1v0336200.12.CDS.10;Parent=LotjaGi3g1v0336200.12
LjG1.1_chr3	PGSB	exon	70637745	70637882	.	+	.	ID=LotjaGi3g1v0336200.12.exon.11;Parent=LotjaGi3g1v0336200.12
LjG1.1_chr3	PGSB	CDS	70637745	70637882	.	+	0	ID=LotjaGi3g1v0336200.12.CDS.11;Parent=LotjaGi3g1v0336200.12
LjG1.1_chr3	PGSB	mRNA	70635326	70637882	.	+	.	ID=LotjaGi3g1v0336200.13;Parent=LotjaGi3g1v0336200
LjG1.1_chr3	PGSB	exon	70635326	70635401	.	+	.	ID=LotjaGi3g1v0336200.13.exon.1;Parent=LotjaGi3g1v0336200.13
LjG1.1_chr3	PGSB	CDS	70635326	70635401	.	+	0	ID=LotjaGi3g1v0336200.13.CDS.1;Parent=LotjaGi3g1v0336200.13
LjG1.1_chr3	PGSB	exon	70635599	70635669	.	+	.	ID=LotjaGi3g1v0336200.13.exon.2;Parent=LotjaGi3g1v0336200.13
LjG1.1_chr3	PGSB	CDS	70635599	70635669	.	+	2	ID=LotjaGi3g1v0336200.13.CDS.2;Parent=LotjaGi3g1v0336200.13
LjG1.1_chr3	PGSB	exon	70635764	70635817	.	+	.	ID=LotjaGi3g1v0336200.13.exon.3;Parent=LotjaGi3g1v0336200.13
LjG1.1_chr3	PGSB	CDS	70635764	70635817	.	+	0	ID=LotjaGi3g1v0336200.13.CDS.3;Parent=LotjaGi3g1v0336200.13
LjG1.1_chr3	PGSB	exon	70635910	70635969	.	+	.	ID=LotjaGi3g1v0336200.13.exon.4;Parent=LotjaGi3g1v0336200.13
LjG1.1_chr3	PGSB	CDS	70635910	70635969	.	+	0	ID=LotjaGi3g1v0336200.13.CDS.4;Parent=LotjaGi3g1v0336200.13
LjG1.1_chr3	PGSB	exon	70636260	70636320	.	+	.	ID=LotjaGi3g1v0336200.13.exon.5;Parent=LotjaGi3g1v0336200.13
LjG1.1_chr3	PGSB	CDS	70636260	70636320	.	+	0	ID=LotjaGi3g1v0336200.13.CDS.5;Parent=LotjaGi3g1v0336200.13
LjG1.1_chr3	PGSB	exon	70636400	70636512	.	+	.	ID=LotjaGi3g1v0336200.13.exon.6;Parent=LotjaGi3g1v0336200.13
LjG1.1_chr3	PGSB	CDS	70636400	70636512	.	+	2	ID=LotjaGi3g1v0336200.13.CDS.6;Parent=LotjaGi3g1v0336200.13
LjG1.1_chr3	PGSB	exon	70636601	70637053	.	+	.	ID=LotjaGi3g1v0336200.13.exon.7;Parent=LotjaGi3g1v0336200.13
LjG1.1_chr3	PGSB	CDS	70636601	70637053	.	+	0	ID=LotjaGi3g1v0336200.13.CDS.7;Parent=LotjaGi3g1v0336200.13
LjG1.1_chr3	PGSB	exon	70637146	70637281	.	+	.	ID=LotjaGi3g1v0336200.13.exon.8;Parent=LotjaGi3g1v0336200.13
LjG1.1_chr3	PGSB	CDS	70637146	70637281	.	+	0	ID=LotjaGi3g1v0336200.13.CDS.8;Parent=LotjaGi3g1v0336200.13
LjG1.1_chr3	PGSB	exon	70637538	70637605	.	+	.	ID=LotjaGi3g1v0336200.13.exon.9;Parent=LotjaGi3g1v0336200.13
LjG1.1_chr3	PGSB	CDS	70637538	70637605	.	+	2	ID=LotjaGi3g1v0336200.13.CDS.9;Parent=LotjaGi3g1v0336200.13
LjG1.1_chr3	PGSB	exon	70637745	70637882	.	+	.	ID=LotjaGi3g1v0336200.13.exon.10;Parent=LotjaGi3g1v0336200.13
LjG1.1_chr3	PGSB	CDS	70637745	70637882	.	+	0	ID=LotjaGi3g1v0336200.13.CDS.10;Parent=LotjaGi3g1v0336200.13
LjG1.1_chr3	PGSB	mRNA	70635326	70637882	.	+	.	ID=LotjaGi3g1v0336200.14;Parent=LotjaGi3g1v0336200
LjG1.1_chr3	PGSB	exon	70635326	70635401	.	+	.	ID=LotjaGi3g1v0336200.14.exon.1;Parent=LotjaGi3g1v0336200.14
LjG1.1_chr3	PGSB	CDS	70635326	70635401	.	+	0	ID=LotjaGi3g1v0336200.14.CDS.1;Parent=LotjaGi3g1v0336200.14
LjG1.1_chr3	PGSB	exon	70635599	70635669	.	+	.	ID=LotjaGi3g1v0336200.14.exon.2;Parent=LotjaGi3g1v0336200.14
LjG1.1_chr3	PGSB	CDS	70635599	70635669	.	+	2	ID=LotjaGi3g1v0336200.14.CDS.2;Parent=LotjaGi3g1v0336200.14
LjG1.1_chr3	PGSB	exon	70635770	70635817	.	+	.	ID=LotjaGi3g1v0336200.14.exon.3;Parent=LotjaGi3g1v0336200.14
LjG1.1_chr3	PGSB	CDS	70635770	70635817	.	+	0	ID=LotjaGi3g1v0336200.14.CDS.3;Parent=LotjaGi3g1v0336200.14
LjG1.1_chr3	PGSB	exon	70635910	70635969	.	+	.	ID=LotjaGi3g1v0336200.14.exon.4;Parent=LotjaGi3g1v0336200.14
LjG1.1_chr3	PGSB	CDS	70635910	70635969	.	+	0	ID=LotjaGi3g1v0336200.14.CDS.4;Parent=LotjaGi3g1v0336200.14
LjG1.1_chr3	PGSB	exon	70636260	70636320	.	+	.	ID=LotjaGi3g1v0336200.14.exon.5;Parent=LotjaGi3g1v0336200.14
LjG1.1_chr3	PGSB	CDS	70636260	70636320	.	+	0	ID=LotjaGi3g1v0336200.14.CDS.5;Parent=LotjaGi3g1v0336200.14
LjG1.1_chr3	PGSB	exon	70636400	70636512	.	+	.	ID=LotjaGi3g1v0336200.14.exon.6;Parent=LotjaGi3g1v0336200.14
LjG1.1_chr3	PGSB	CDS	70636400	70636512	.	+	2	ID=LotjaGi3g1v0336200.14.CDS.6;Parent=LotjaGi3g1v0336200.14
LjG1.1_chr3	PGSB	exon	70636601	70637053	.	+	.	ID=LotjaGi3g1v0336200.14.exon.7;Parent=LotjaGi3g1v0336200.14
LjG1.1_chr3	PGSB	CDS	70636601	70637053	.	+	0	ID=LotjaGi3g1v0336200.14.CDS.7;Parent=LotjaGi3g1v0336200.14
LjG1.1_chr3	PGSB	exon	70637146	70637281	.	+	.	ID=LotjaGi3g1v0336200.14.exon.8;Parent=LotjaGi3g1v0336200.14
LjG1.1_chr3	PGSB	CDS	70637146	70637281	.	+	0	ID=LotjaGi3g1v0336200.14.CDS.8;Parent=LotjaGi3g1v0336200.14
LjG1.1_chr3	PGSB	exon	70637538	70637605	.	+	.	ID=LotjaGi3g1v0336200.14.exon.9;Parent=LotjaGi3g1v0336200.14
LjG1.1_chr3	PGSB	CDS	70637538	70637605	.	+	2	ID=LotjaGi3g1v0336200.14.CDS.9;Parent=LotjaGi3g1v0336200.14
LjG1.1_chr3	PGSB	exon	70637745	70637882	.	+	.	ID=LotjaGi3g1v0336200.14.exon.10;Parent=LotjaGi3g1v0336200.14
LjG1.1_chr3	PGSB	CDS	70637745	70637882	.	+	0	ID=LotjaGi3g1v0336200.14.CDS.10;Parent=LotjaGi3g1v0336200.14
LjG1.1_chr3	PGSB	mRNA	70635634	70637882	.	+	.	ID=LotjaGi3g1v0336200.15;Parent=LotjaGi3g1v0336200
LjG1.1_chr3	PGSB	exon	70635634	70635669	.	+	.	ID=LotjaGi3g1v0336200.15.exon.1;Parent=LotjaGi3g1v0336200.15
LjG1.1_chr3	PGSB	CDS	70635634	70635669	.	+	0	ID=LotjaGi3g1v0336200.15.CDS.1;Parent=LotjaGi3g1v0336200.15
LjG1.1_chr3	PGSB	exon	70635764	70635817	.	+	.	ID=LotjaGi3g1v0336200.15.exon.2;Parent=LotjaGi3g1v0336200.15
LjG1.1_chr3	PGSB	CDS	70635764	70635817	.	+	0	ID=LotjaGi3g1v0336200.15.CDS.2;Parent=LotjaGi3g1v0336200.15
LjG1.1_chr3	PGSB	exon	70635910	70635969	.	+	.	ID=LotjaGi3g1v0336200.15.exon.3;Parent=LotjaGi3g1v0336200.15
LjG1.1_chr3	PGSB	CDS	70635910	70635969	.	+	0	ID=LotjaGi3g1v0336200.15.CDS.3;Parent=LotjaGi3g1v0336200.15
LjG1.1_chr3	PGSB	exon	70636260	70636320	.	+	.	ID=LotjaGi3g1v0336200.15.exon.4;Parent=LotjaGi3g1v0336200.15
LjG1.1_chr3	PGSB	CDS	70636260	70636320	.	+	0	ID=LotjaGi3g1v0336200.15.CDS.4;Parent=LotjaGi3g1v0336200.15
LjG1.1_chr3	PGSB	exon	70636400	70636512	.	+	.	ID=LotjaGi3g1v0336200.15.exon.5;Parent=LotjaGi3g1v0336200.15
LjG1.1_chr3	PGSB	CDS	70636400	70636512	.	+	2	ID=LotjaGi3g1v0336200.15.CDS.5;Parent=LotjaGi3g1v0336200.15
LjG1.1_chr3	PGSB	exon	70636601	70637053	.	+	.	ID=LotjaGi3g1v0336200.15.exon.6;Parent=LotjaGi3g1v0336200.15
LjG1.1_chr3	PGSB	CDS	70636601	70637053	.	+	0	ID=LotjaGi3g1v0336200.15.CDS.6;Parent=LotjaGi3g1v0336200.15
LjG1.1_chr3	PGSB	exon	70637146	70637281	.	+	.	ID=LotjaGi3g1v0336200.15.exon.7;Parent=LotjaGi3g1v0336200.15
LjG1.1_chr3	PGSB	CDS	70637146	70637281	.	+	0	ID=LotjaGi3g1v0336200.15.CDS.7;Parent=LotjaGi3g1v0336200.15
LjG1.1_chr3	PGSB	exon	70637538	70637605	.	+	.	ID=LotjaGi3g1v0336200.15.exon.8;Parent=LotjaGi3g1v0336200.15
LjG1.1_chr3	PGSB	CDS	70637538	70637605	.	+	2	ID=LotjaGi3g1v0336200.15.CDS.8;Parent=LotjaGi3g1v0336200.15
LjG1.1_chr3	PGSB	exon	70637745	70637882	.	+	.	ID=LotjaGi3g1v0336200.15.exon.9;Parent=LotjaGi3g1v0336200.15
LjG1.1_chr3	PGSB	CDS	70637745	70637882	.	+	0	ID=LotjaGi3g1v0336200.15.CDS.9;Parent=LotjaGi3g1v0336200.15
###
LjG1.1_chr3	PGSB	gene	70639802	70642994	.	+	.	ID=LotjaGi3g1v0336300
LjG1.1_chr3	PGSB	mRNA	70639802	70642994	.	+	.	ID=LotjaGi3g1v0336300.1;Parent=LotjaGi3g1v0336300
LjG1.1_chr3	PGSB	five_prime_UTR	70639802	70639931	.	+	.	ID=LotjaGi3g1v0336300.1.five_prime_UTR.1;Parent=LotjaGi3g1v0336300.1
LjG1.1_chr3	PGSB	exon	70639802	70640199	.	+	.	ID=LotjaGi3g1v0336300.1.exon.1;Parent=LotjaGi3g1v0336300.1
LjG1.1_chr3	PGSB	CDS	70639932	70640199	.	+	0	ID=LotjaGi3g1v0336300.1.CDS.1;Parent=LotjaGi3g1v0336300.1
LjG1.1_chr3	PGSB	exon	70641382	70641506	.	+	.	ID=LotjaGi3g1v0336300.1.exon.2;Parent=LotjaGi3g1v0336300.1
LjG1.1_chr3	PGSB	CDS	70641382	70641506	.	+	2	ID=LotjaGi3g1v0336300.1.CDS.2;Parent=LotjaGi3g1v0336300.1
LjG1.1_chr3	PGSB	exon	70641724	70641972	.	+	.	ID=LotjaGi3g1v0336300.1.exon.3;Parent=LotjaGi3g1v0336300.1
LjG1.1_chr3	PGSB	CDS	70641724	70641972	.	+	0	ID=LotjaGi3g1v0336300.1.CDS.3;Parent=LotjaGi3g1v0336300.1
LjG1.1_chr3	PGSB	exon	70642073	70642331	.	+	.	ID=LotjaGi3g1v0336300.1.exon.4;Parent=LotjaGi3g1v0336300.1
LjG1.1_chr3	PGSB	CDS	70642073	70642331	.	+	0	ID=LotjaGi3g1v0336300.1.CDS.4;Parent=LotjaGi3g1v0336300.1
LjG1.1_chr3	PGSB	CDS	70642529	70642746	.	+	2	ID=LotjaGi3g1v0336300.1.CDS.5;Parent=LotjaGi3g1v0336300.1
LjG1.1_chr3	PGSB	exon	70642529	70642994	.	+	.	ID=LotjaGi3g1v0336300.1.exon.5;Parent=LotjaGi3g1v0336300.1
LjG1.1_chr3	PGSB	three_prime_UTR	70642747	70642994	.	+	.	ID=LotjaGi3g1v0336300.1.three_prime_UTR.2;Parent=LotjaGi3g1v0336300.1
###
LjG1.1_chr3	PGSB	gene	70643010	70646523	.	-	.	ID=LotjaGi3g1v0336400
LjG1.1_chr3	PGSB	mRNA	70643010	70646523	.	-	.	ID=LotjaGi3g1v0336400.1;Parent=LotjaGi3g1v0336400
LjG1.1_chr3	PGSB	three_prime_UTR	70643010	70643264	.	-	.	ID=LotjaGi3g1v0336400.1.three_prime_UTR.1;Parent=LotjaGi3g1v0336400.1
LjG1.1_chr3	PGSB	exon	70643010	70643485	.	-	.	ID=LotjaGi3g1v0336400.1.exon.1;Parent=LotjaGi3g1v0336400.1
LjG1.1_chr3	PGSB	CDS	70643265	70643485	.	-	2	ID=LotjaGi3g1v0336400.1.CDS.1;Parent=LotjaGi3g1v0336400.1
LjG1.1_chr3	PGSB	exon	70643616	70643865	.	-	.	ID=LotjaGi3g1v0336400.1.exon.2;Parent=LotjaGi3g1v0336400.1
LjG1.1_chr3	PGSB	CDS	70643616	70643865	.	-	0	ID=LotjaGi3g1v0336400.1.CDS.2;Parent=LotjaGi3g1v0336400.1
LjG1.1_chr3	PGSB	exon	70644221	70644460	.	-	.	ID=LotjaGi3g1v0336400.1.exon.3;Parent=LotjaGi3g1v0336400.1
LjG1.1_chr3	PGSB	CDS	70644221	70644460	.	-	0	ID=LotjaGi3g1v0336400.1.CDS.3;Parent=LotjaGi3g1v0336400.1
LjG1.1_chr3	PGSB	exon	70644649	70644770	.	-	.	ID=LotjaGi3g1v0336400.1.exon.4;Parent=LotjaGi3g1v0336400.1
LjG1.1_chr3	PGSB	CDS	70644649	70644770	.	-	2	ID=LotjaGi3g1v0336400.1.CDS.4;Parent=LotjaGi3g1v0336400.1
LjG1.1_chr3	PGSB	CDS	70646212	70646470	.	-	0	ID=LotjaGi3g1v0336400.1.CDS.5;Parent=LotjaGi3g1v0336400.1
LjG1.1_chr3	PGSB	exon	70646212	70646523	.	-	.	ID=LotjaGi3g1v0336400.1.exon.5;Parent=LotjaGi3g1v0336400.1
LjG1.1_chr3	PGSB	five_prime_UTR	70646471	70646523	.	-	.	ID=LotjaGi3g1v0336400.1.five_prime_UTR.2;Parent=LotjaGi3g1v0336400.1
###
LjG1.1_chr3	PGSB	gene	70662755	70670099	.	-	.	ID=LotjaGi3g1v0336500
LjG1.1_chr3	PGSB	mRNA	70663252	70670040	.	-	.	ID=LotjaGi3g1v0336500.1;Parent=LotjaGi3g1v0336500
LjG1.1_chr3	PGSB	three_prime_UTR	70663252	70664056	.	-	.	ID=LotjaGi3g1v0336500.1.three_prime_UTR.1;Parent=LotjaGi3g1v0336500.1
LjG1.1_chr3	PGSB	exon	70663252	70664524	.	-	.	ID=LotjaGi3g1v0336500.1.exon.1;Parent=LotjaGi3g1v0336500.1
LjG1.1_chr3	PGSB	CDS	70664057	70664524	.	-	0	ID=LotjaGi3g1v0336500.1.CDS.1;Parent=LotjaGi3g1v0336500.1
LjG1.1_chr3	PGSB	exon	70664755	70665102	.	-	.	ID=LotjaGi3g1v0336500.1.exon.2;Parent=LotjaGi3g1v0336500.1
LjG1.1_chr3	PGSB	CDS	70664755	70665102	.	-	0	ID=LotjaGi3g1v0336500.1.CDS.2;Parent=LotjaGi3g1v0336500.1
LjG1.1_chr3	PGSB	exon	70665360	70665538	.	-	.	ID=LotjaGi3g1v0336500.1.exon.3;Parent=LotjaGi3g1v0336500.1
LjG1.1_chr3	PGSB	CDS	70665360	70665538	.	-	2	ID=LotjaGi3g1v0336500.1.CDS.3;Parent=LotjaGi3g1v0336500.1
LjG1.1_chr3	PGSB	exon	70666443	70666545	.	-	.	ID=LotjaGi3g1v0336500.1.exon.4;Parent=LotjaGi3g1v0336500.1
LjG1.1_chr3	PGSB	CDS	70666443	70666545	.	-	0	ID=LotjaGi3g1v0336500.1.CDS.4;Parent=LotjaGi3g1v0336500.1
LjG1.1_chr3	PGSB	exon	70666638	70666850	.	-	.	ID=LotjaGi3g1v0336500.1.exon.5;Parent=LotjaGi3g1v0336500.1
LjG1.1_chr3	PGSB	CDS	70666638	70666850	.	-	0	ID=LotjaGi3g1v0336500.1.CDS.5;Parent=LotjaGi3g1v0336500.1
LjG1.1_chr3	PGSB	exon	70666938	70667039	.	-	.	ID=LotjaGi3g1v0336500.1.exon.6;Parent=LotjaGi3g1v0336500.1
LjG1.1_chr3	PGSB	CDS	70666938	70667039	.	-	0	ID=LotjaGi3g1v0336500.1.CDS.6;Parent=LotjaGi3g1v0336500.1
LjG1.1_chr3	PGSB	exon	70667358	70667450	.	-	.	ID=LotjaGi3g1v0336500.1.exon.7;Parent=LotjaGi3g1v0336500.1
LjG1.1_chr3	PGSB	CDS	70667358	70667450	.	-	0	ID=LotjaGi3g1v0336500.1.CDS.7;Parent=LotjaGi3g1v0336500.1
LjG1.1_chr3	PGSB	CDS	70669360	70669938	.	-	0	ID=LotjaGi3g1v0336500.1.CDS.8;Parent=LotjaGi3g1v0336500.1
LjG1.1_chr3	PGSB	exon	70669360	70670040	.	-	.	ID=LotjaGi3g1v0336500.1.exon.8;Parent=LotjaGi3g1v0336500.1
LjG1.1_chr3	PGSB	five_prime_UTR	70669939	70670040	.	-	.	ID=LotjaGi3g1v0336500.1.five_prime_UTR.2;Parent=LotjaGi3g1v0336500.1
###
LjG1.1_chr3	PGSB	gene	70709058	70711530	.	+	.	ID=LotjaGi3g1v0336600_LC
LjG1.1_chr3	PGSB	mRNA	70709058	70711530	.	+	.	ID=LotjaGi3g1v0336600_LC.1;Parent=LotjaGi3g1v0336600_LC
LjG1.1_chr3	PGSB	five_prime_UTR	70709058	70709058	.	+	.	ID=LotjaGi3g1v0336600_LC.1.five_prime_UTR.1;Parent=LotjaGi3g1v0336600_LC.1
LjG1.1_chr3	PGSB	exon	70709058	70709336	.	+	.	ID=LotjaGi3g1v0336600_LC.1.exon.1;Parent=LotjaGi3g1v0336600_LC.1
LjG1.1_chr3	PGSB	CDS	70709059	70709336	.	+	0	ID=LotjaGi3g1v0336600_LC.1.CDS.1;Parent=LotjaGi3g1v0336600_LC.1
LjG1.1_chr3	PGSB	exon	70709473	70709576	.	+	.	ID=LotjaGi3g1v0336600_LC.1.exon.2;Parent=LotjaGi3g1v0336600_LC.1
LjG1.1_chr3	PGSB	CDS	70709473	70709576	.	+	1	ID=LotjaGi3g1v0336600_LC.1.CDS.2;Parent=LotjaGi3g1v0336600_LC.1
LjG1.1_chr3	PGSB	CDS	70710308	70710318	.	+	2	ID=LotjaGi3g1v0336600_LC.1.CDS.3;Parent=LotjaGi3g1v0336600_LC.1
LjG1.1_chr3	PGSB	exon	70710308	70710366	.	+	.	ID=LotjaGi3g1v0336600_LC.1.exon.3;Parent=LotjaGi3g1v0336600_LC.1
LjG1.1_chr3	PGSB	three_prime_UTR	70710319	70710366	.	+	.	ID=LotjaGi3g1v0336600_LC.1.three_prime_UTR.2;Parent=LotjaGi3g1v0336600_LC.1
LjG1.1_chr3	PGSB	exon	70710456	70710961	.	+	.	ID=LotjaGi3g1v0336600_LC.1.exon.4;Parent=LotjaGi3g1v0336600_LC.1
LjG1.1_chr3	PGSB	three_prime_UTR	70710456	70710961	.	+	.	ID=LotjaGi3g1v0336600_LC.1.three_prime_UTR.3;Parent=LotjaGi3g1v0336600_LC.1
LjG1.1_chr3	PGSB	exon	70711077	70711530	.	+	.	ID=LotjaGi3g1v0336600_LC.1.exon.5;Parent=LotjaGi3g1v0336600_LC.1
LjG1.1_chr3	PGSB	three_prime_UTR	70711077	70711530	.	+	.	ID=LotjaGi3g1v0336600_LC.1.three_prime_UTR.4;Parent=LotjaGi3g1v0336600_LC.1
LjG1.1_chr3	PGSB	mRNA	70709069	70711470	.	+	.	ID=LotjaGi3g1v0336600_LC.2;Parent=LotjaGi3g1v0336600_LC
LjG1.1_chr3	PGSB	five_prime_UTR	70709069	70709070	.	+	.	ID=LotjaGi3g1v0336600_LC.2.five_prime_UTR.1;Parent=LotjaGi3g1v0336600_LC.2
LjG1.1_chr3	PGSB	exon	70709069	70709336	.	+	.	ID=LotjaGi3g1v0336600_LC.2.exon.1;Parent=LotjaGi3g1v0336600_LC.2
LjG1.1_chr3	PGSB	CDS	70709071	70709336	.	+	0	ID=LotjaGi3g1v0336600_LC.2.CDS.1;Parent=LotjaGi3g1v0336600_LC.2
LjG1.1_chr3	PGSB	exon	70709473	70709576	.	+	.	ID=LotjaGi3g1v0336600_LC.2.exon.2;Parent=LotjaGi3g1v0336600_LC.2
LjG1.1_chr3	PGSB	CDS	70709473	70709576	.	+	1	ID=LotjaGi3g1v0336600_LC.2.CDS.2;Parent=LotjaGi3g1v0336600_LC.2
LjG1.1_chr3	PGSB	exon	70710456	70710547	.	+	.	ID=LotjaGi3g1v0336600_LC.2.exon.3;Parent=LotjaGi3g1v0336600_LC.2
LjG1.1_chr3	PGSB	CDS	70710456	70710547	.	+	2	ID=LotjaGi3g1v0336600_LC.2.CDS.3;Parent=LotjaGi3g1v0336600_LC.2
LjG1.1_chr3	PGSB	CDS	70710901	70710990	.	+	0	ID=LotjaGi3g1v0336600_LC.2.CDS.4;Parent=LotjaGi3g1v0336600_LC.2
LjG1.1_chr3	PGSB	exon	70710901	70711470	.	+	.	ID=LotjaGi3g1v0336600_LC.2.exon.4;Parent=LotjaGi3g1v0336600_LC.2
LjG1.1_chr3	PGSB	three_prime_UTR	70710991	70711470	.	+	.	ID=LotjaGi3g1v0336600_LC.2.three_prime_UTR.2;Parent=LotjaGi3g1v0336600_LC.2
###
LjG1.1_chr3	PGSB	gene	70717615	70723509	.	+	.	ID=LotjaGi3g1v0336700
LjG1.1_chr3	PGSB	mRNA	70717615	70723509	.	+	.	ID=LotjaGi3g1v0336700.1;Parent=LotjaGi3g1v0336700
LjG1.1_chr3	PGSB	exon	70717615	70717956	.	+	.	ID=LotjaGi3g1v0336700.1.exon.1;Parent=LotjaGi3g1v0336700.1
LjG1.1_chr3	PGSB	five_prime_UTR	70717615	70717956	.	+	.	ID=LotjaGi3g1v0336700.1.five_prime_UTR.1;Parent=LotjaGi3g1v0336700.1
LjG1.1_chr3	PGSB	five_prime_UTR	70718715	70718727	.	+	.	ID=LotjaGi3g1v0336700.1.five_prime_UTR.2;Parent=LotjaGi3g1v0336700.1
LjG1.1_chr3	PGSB	exon	70718715	70718909	.	+	.	ID=LotjaGi3g1v0336700.1.exon.2;Parent=LotjaGi3g1v0336700.1
LjG1.1_chr3	PGSB	CDS	70718728	70718909	.	+	0	ID=LotjaGi3g1v0336700.1.CDS.1;Parent=LotjaGi3g1v0336700.1
LjG1.1_chr3	PGSB	exon	70721752	70721833	.	+	.	ID=LotjaGi3g1v0336700.1.exon.3;Parent=LotjaGi3g1v0336700.1
LjG1.1_chr3	PGSB	CDS	70721752	70721833	.	+	1	ID=LotjaGi3g1v0336700.1.CDS.2;Parent=LotjaGi3g1v0336700.1
LjG1.1_chr3	PGSB	exon	70722196	70722257	.	+	.	ID=LotjaGi3g1v0336700.1.exon.4;Parent=LotjaGi3g1v0336700.1
LjG1.1_chr3	PGSB	CDS	70722196	70722257	.	+	0	ID=LotjaGi3g1v0336700.1.CDS.3;Parent=LotjaGi3g1v0336700.1
LjG1.1_chr3	PGSB	exon	70722399	70722540	.	+	.	ID=LotjaGi3g1v0336700.1.exon.5;Parent=LotjaGi3g1v0336700.1
LjG1.1_chr3	PGSB	CDS	70722399	70722540	.	+	1	ID=LotjaGi3g1v0336700.1.CDS.4;Parent=LotjaGi3g1v0336700.1
LjG1.1_chr3	PGSB	exon	70722648	70722689	.	+	.	ID=LotjaGi3g1v0336700.1.exon.6;Parent=LotjaGi3g1v0336700.1
LjG1.1_chr3	PGSB	CDS	70722648	70722689	.	+	0	ID=LotjaGi3g1v0336700.1.CDS.5;Parent=LotjaGi3g1v0336700.1
LjG1.1_chr3	PGSB	exon	70722787	70722944	.	+	.	ID=LotjaGi3g1v0336700.1.exon.7;Parent=LotjaGi3g1v0336700.1
LjG1.1_chr3	PGSB	CDS	70722787	70722944	.	+	0	ID=LotjaGi3g1v0336700.1.CDS.6;Parent=LotjaGi3g1v0336700.1
LjG1.1_chr3	PGSB	CDS	70723213	70723216	.	+	1	ID=LotjaGi3g1v0336700.1.CDS.7;Parent=LotjaGi3g1v0336700.1
LjG1.1_chr3	PGSB	exon	70723213	70723509	.	+	.	ID=LotjaGi3g1v0336700.1.exon.8;Parent=LotjaGi3g1v0336700.1
LjG1.1_chr3	PGSB	three_prime_UTR	70723217	70723509	.	+	.	ID=LotjaGi3g1v0336700.1.three_prime_UTR.3;Parent=LotjaGi3g1v0336700.1
LjG1.1_chr3	PGSB	mRNA	70718728	70722948	.	+	.	ID=LotjaGi3g1v0336700.2;Parent=LotjaGi3g1v0336700
LjG1.1_chr3	PGSB	exon	70718728	70718909	.	+	.	ID=LotjaGi3g1v0336700.2.exon.1;Parent=LotjaGi3g1v0336700.2
LjG1.1_chr3	PGSB	CDS	70718728	70718909	.	+	0	ID=LotjaGi3g1v0336700.2.CDS.1;Parent=LotjaGi3g1v0336700.2
LjG1.1_chr3	PGSB	exon	70721752	70721833	.	+	.	ID=LotjaGi3g1v0336700.2.exon.2;Parent=LotjaGi3g1v0336700.2
LjG1.1_chr3	PGSB	CDS	70721752	70721833	.	+	1	ID=LotjaGi3g1v0336700.2.CDS.2;Parent=LotjaGi3g1v0336700.2
LjG1.1_chr3	PGSB	exon	70722196	70722257	.	+	.	ID=LotjaGi3g1v0336700.2.exon.3;Parent=LotjaGi3g1v0336700.2
LjG1.1_chr3	PGSB	CDS	70722196	70722257	.	+	0	ID=LotjaGi3g1v0336700.2.CDS.3;Parent=LotjaGi3g1v0336700.2
LjG1.1_chr3	PGSB	exon	70722399	70722540	.	+	.	ID=LotjaGi3g1v0336700.2.exon.4;Parent=LotjaGi3g1v0336700.2
LjG1.1_chr3	PGSB	CDS	70722399	70722540	.	+	1	ID=LotjaGi3g1v0336700.2.CDS.4;Parent=LotjaGi3g1v0336700.2
LjG1.1_chr3	PGSB	exon	70722648	70722689	.	+	.	ID=LotjaGi3g1v0336700.2.exon.5;Parent=LotjaGi3g1v0336700.2
LjG1.1_chr3	PGSB	CDS	70722648	70722689	.	+	0	ID=LotjaGi3g1v0336700.2.CDS.5;Parent=LotjaGi3g1v0336700.2
LjG1.1_chr3	PGSB	exon	70722787	70722948	.	+	.	ID=LotjaGi3g1v0336700.2.exon.6;Parent=LotjaGi3g1v0336700.2
LjG1.1_chr3	PGSB	CDS	70722787	70722948	.	+	0	ID=LotjaGi3g1v0336700.2.CDS.6;Parent=LotjaGi3g1v0336700.2
###
LjG1.1_chr3	PGSB	gene	70724910	70734242	.	+	.	ID=LotjaGi3g1v0336800
LjG1.1_chr3	PGSB	mRNA	70724910	70734242	.	+	.	ID=LotjaGi3g1v0336800.1;Parent=LotjaGi3g1v0336800
LjG1.1_chr3	PGSB	five_prime_UTR	70724910	70725057	.	+	.	ID=LotjaGi3g1v0336800.1.five_prime_UTR.1;Parent=LotjaGi3g1v0336800.1
LjG1.1_chr3	PGSB	exon	70724910	70725203	.	+	.	ID=LotjaGi3g1v0336800.1.exon.1;Parent=LotjaGi3g1v0336800.1
LjG1.1_chr3	PGSB	CDS	70725058	70725203	.	+	0	ID=LotjaGi3g1v0336800.1.CDS.1;Parent=LotjaGi3g1v0336800.1
LjG1.1_chr3	PGSB	exon	70725316	70725422	.	+	.	ID=LotjaGi3g1v0336800.1.exon.2;Parent=LotjaGi3g1v0336800.1
LjG1.1_chr3	PGSB	CDS	70725316	70725422	.	+	1	ID=LotjaGi3g1v0336800.1.CDS.2;Parent=LotjaGi3g1v0336800.1
LjG1.1_chr3	PGSB	exon	70726254	70726349	.	+	.	ID=LotjaGi3g1v0336800.1.exon.3;Parent=LotjaGi3g1v0336800.1
LjG1.1_chr3	PGSB	CDS	70726254	70726349	.	+	2	ID=LotjaGi3g1v0336800.1.CDS.3;Parent=LotjaGi3g1v0336800.1
LjG1.1_chr3	PGSB	exon	70726463	70726561	.	+	.	ID=LotjaGi3g1v0336800.1.exon.4;Parent=LotjaGi3g1v0336800.1
LjG1.1_chr3	PGSB	CDS	70726463	70726561	.	+	2	ID=LotjaGi3g1v0336800.1.CDS.4;Parent=LotjaGi3g1v0336800.1
LjG1.1_chr3	PGSB	exon	70726790	70726869	.	+	.	ID=LotjaGi3g1v0336800.1.exon.5;Parent=LotjaGi3g1v0336800.1
LjG1.1_chr3	PGSB	CDS	70726790	70726869	.	+	2	ID=LotjaGi3g1v0336800.1.CDS.5;Parent=LotjaGi3g1v0336800.1
LjG1.1_chr3	PGSB	exon	70728353	70728451	.	+	.	ID=LotjaGi3g1v0336800.1.exon.6;Parent=LotjaGi3g1v0336800.1
LjG1.1_chr3	PGSB	CDS	70728353	70728451	.	+	0	ID=LotjaGi3g1v0336800.1.CDS.6;Parent=LotjaGi3g1v0336800.1
LjG1.1_chr3	PGSB	exon	70729536	70729668	.	+	.	ID=LotjaGi3g1v0336800.1.exon.7;Parent=LotjaGi3g1v0336800.1
LjG1.1_chr3	PGSB	CDS	70729536	70729668	.	+	0	ID=LotjaGi3g1v0336800.1.CDS.7;Parent=LotjaGi3g1v0336800.1
LjG1.1_chr3	PGSB	exon	70729776	70729876	.	+	.	ID=LotjaGi3g1v0336800.1.exon.8;Parent=LotjaGi3g1v0336800.1
LjG1.1_chr3	PGSB	CDS	70729776	70729876	.	+	2	ID=LotjaGi3g1v0336800.1.CDS.8;Parent=LotjaGi3g1v0336800.1
LjG1.1_chr3	PGSB	exon	70730241	70730739	.	+	.	ID=LotjaGi3g1v0336800.1.exon.9;Parent=LotjaGi3g1v0336800.1
LjG1.1_chr3	PGSB	CDS	70730241	70730739	.	+	0	ID=LotjaGi3g1v0336800.1.CDS.9;Parent=LotjaGi3g1v0336800.1
LjG1.1_chr3	PGSB	exon	70730905	70730994	.	+	.	ID=LotjaGi3g1v0336800.1.exon.10;Parent=LotjaGi3g1v0336800.1
LjG1.1_chr3	PGSB	CDS	70730905	70730994	.	+	2	ID=LotjaGi3g1v0336800.1.CDS.10;Parent=LotjaGi3g1v0336800.1
LjG1.1_chr3	PGSB	exon	70731115	70731233	.	+	.	ID=LotjaGi3g1v0336800.1.exon.11;Parent=LotjaGi3g1v0336800.1
LjG1.1_chr3	PGSB	CDS	70731115	70731233	.	+	2	ID=LotjaGi3g1v0336800.1.CDS.11;Parent=LotjaGi3g1v0336800.1
LjG1.1_chr3	PGSB	CDS	70731310	70731348	.	+	0	ID=LotjaGi3g1v0336800.1.CDS.12;Parent=LotjaGi3g1v0336800.1
LjG1.1_chr3	PGSB	exon	70731310	70731358	.	+	.	ID=LotjaGi3g1v0336800.1.exon.12;Parent=LotjaGi3g1v0336800.1
LjG1.1_chr3	PGSB	three_prime_UTR	70731349	70731358	.	+	.	ID=LotjaGi3g1v0336800.1.three_prime_UTR.2;Parent=LotjaGi3g1v0336800.1
LjG1.1_chr3	PGSB	exon	70733157	70733293	.	+	.	ID=LotjaGi3g1v0336800.1.exon.13;Parent=LotjaGi3g1v0336800.1
LjG1.1_chr3	PGSB	three_prime_UTR	70733157	70733293	.	+	.	ID=LotjaGi3g1v0336800.1.three_prime_UTR.3;Parent=LotjaGi3g1v0336800.1
LjG1.1_chr3	PGSB	exon	70733390	70734242	.	+	.	ID=LotjaGi3g1v0336800.1.exon.14;Parent=LotjaGi3g1v0336800.1
LjG1.1_chr3	PGSB	three_prime_UTR	70733390	70734242	.	+	.	ID=LotjaGi3g1v0336800.1.three_prime_UTR.4;Parent=LotjaGi3g1v0336800.1
###
LjG1.1_chr3	PGSB	gene	70734605	70740306	.	-	.	ID=LotjaGi3g1v0336900
LjG1.1_chr3	PGSB	mRNA	70734605	70740306	.	-	.	ID=LotjaGi3g1v0336900.1;Parent=LotjaGi3g1v0336900
LjG1.1_chr3	PGSB	three_prime_UTR	70734605	70735281	.	-	.	ID=LotjaGi3g1v0336900.1.three_prime_UTR.1;Parent=LotjaGi3g1v0336900.1
LjG1.1_chr3	PGSB	exon	70734605	70735554	.	-	.	ID=LotjaGi3g1v0336900.1.exon.1;Parent=LotjaGi3g1v0336900.1
LjG1.1_chr3	PGSB	CDS	70735282	70735554	.	-	0	ID=LotjaGi3g1v0336900.1.CDS.1;Parent=LotjaGi3g1v0336900.1
LjG1.1_chr3	PGSB	exon	70737106	70737240	.	-	.	ID=LotjaGi3g1v0336900.1.exon.2;Parent=LotjaGi3g1v0336900.1
LjG1.1_chr3	PGSB	CDS	70737106	70737240	.	-	0	ID=LotjaGi3g1v0336900.1.CDS.2;Parent=LotjaGi3g1v0336900.1
LjG1.1_chr3	PGSB	exon	70738063	70738206	.	-	.	ID=LotjaGi3g1v0336900.1.exon.3;Parent=LotjaGi3g1v0336900.1
LjG1.1_chr3	PGSB	CDS	70738063	70738206	.	-	0	ID=LotjaGi3g1v0336900.1.CDS.3;Parent=LotjaGi3g1v0336900.1
LjG1.1_chr3	PGSB	exon	70738297	70738536	.	-	.	ID=LotjaGi3g1v0336900.1.exon.4;Parent=LotjaGi3g1v0336900.1
LjG1.1_chr3	PGSB	CDS	70738297	70738536	.	-	0	ID=LotjaGi3g1v0336900.1.CDS.4;Parent=LotjaGi3g1v0336900.1
LjG1.1_chr3	PGSB	CDS	70739700	70739954	.	-	0	ID=LotjaGi3g1v0336900.1.CDS.5;Parent=LotjaGi3g1v0336900.1
LjG1.1_chr3	PGSB	exon	70739700	70740306	.	-	.	ID=LotjaGi3g1v0336900.1.exon.5;Parent=LotjaGi3g1v0336900.1
LjG1.1_chr3	PGSB	five_prime_UTR	70739955	70740306	.	-	.	ID=LotjaGi3g1v0336900.1.five_prime_UTR.2;Parent=LotjaGi3g1v0336900.1
LjG1.1_chr3	PGSB	mRNA	70735282	70739954	.	-	.	ID=LotjaGi3g1v0336900.2;Parent=LotjaGi3g1v0336900
LjG1.1_chr3	PGSB	exon	70735282	70735554	.	-	.	ID=LotjaGi3g1v0336900.2.exon.1;Parent=LotjaGi3g1v0336900.2
LjG1.1_chr3	PGSB	CDS	70735282	70735554	.	-	0	ID=LotjaGi3g1v0336900.2.CDS.1;Parent=LotjaGi3g1v0336900.2
LjG1.1_chr3	PGSB	CDS	70737106	70737249	.	-	0	ID=LotjaGi3g1v0336900.2.CDS.2;Parent=LotjaGi3g1v0336900.2
LjG1.1_chr3	PGSB	exon	70737106	70737371	.	-	.	ID=LotjaGi3g1v0336900.2.exon.2;Parent=LotjaGi3g1v0336900.2
LjG1.1_chr3	PGSB	five_prime_UTR	70737250	70737371	.	-	.	ID=LotjaGi3g1v0336900.2.five_prime_UTR.1;Parent=LotjaGi3g1v0336900.2
LjG1.1_chr3	PGSB	exon	70738063	70738206	.	-	.	ID=LotjaGi3g1v0336900.2.exon.3;Parent=LotjaGi3g1v0336900.2
LjG1.1_chr3	PGSB	five_prime_UTR	70738063	70738206	.	-	.	ID=LotjaGi3g1v0336900.2.five_prime_UTR.2;Parent=LotjaGi3g1v0336900.2
LjG1.1_chr3	PGSB	exon	70738297	70738536	.	-	.	ID=LotjaGi3g1v0336900.2.exon.4;Parent=LotjaGi3g1v0336900.2
LjG1.1_chr3	PGSB	five_prime_UTR	70738297	70738536	.	-	.	ID=LotjaGi3g1v0336900.2.five_prime_UTR.3;Parent=LotjaGi3g1v0336900.2
LjG1.1_chr3	PGSB	exon	70739700	70739954	.	-	.	ID=LotjaGi3g1v0336900.2.exon.5;Parent=LotjaGi3g1v0336900.2
LjG1.1_chr3	PGSB	five_prime_UTR	70739700	70739954	.	-	.	ID=LotjaGi3g1v0336900.2.five_prime_UTR.4;Parent=LotjaGi3g1v0336900.2
###
LjG1.1_chr3	PGSB	gene	70782031	70796514	.	-	.	ID=LotjaGi3g1v0337000
LjG1.1_chr3	PGSB	mRNA	70782031	70796514	.	-	.	ID=LotjaGi3g1v0337000.1;Parent=LotjaGi3g1v0337000
LjG1.1_chr3	PGSB	three_prime_UTR	70782031	70788000	.	-	.	ID=LotjaGi3g1v0337000.1.three_prime_UTR.1;Parent=LotjaGi3g1v0337000.1
LjG1.1_chr3	PGSB	exon	70782031	70788160	.	-	.	ID=LotjaGi3g1v0337000.1.exon.1;Parent=LotjaGi3g1v0337000.1
LjG1.1_chr3	PGSB	CDS	70788001	70788160	.	-	1	ID=LotjaGi3g1v0337000.1.CDS.1;Parent=LotjaGi3g1v0337000.1
LjG1.1_chr3	PGSB	exon	70788464	70788654	.	-	.	ID=LotjaGi3g1v0337000.1.exon.2;Parent=LotjaGi3g1v0337000.1
LjG1.1_chr3	PGSB	CDS	70788464	70788654	.	-	0	ID=LotjaGi3g1v0337000.1.CDS.2;Parent=LotjaGi3g1v0337000.1
LjG1.1_chr3	PGSB	exon	70788766	70788933	.	-	.	ID=LotjaGi3g1v0337000.1.exon.3;Parent=LotjaGi3g1v0337000.1
LjG1.1_chr3	PGSB	CDS	70788766	70788933	.	-	0	ID=LotjaGi3g1v0337000.1.CDS.3;Parent=LotjaGi3g1v0337000.1
LjG1.1_chr3	PGSB	exon	70789615	70789782	.	-	.	ID=LotjaGi3g1v0337000.1.exon.4;Parent=LotjaGi3g1v0337000.1
LjG1.1_chr3	PGSB	CDS	70789615	70789782	.	-	0	ID=LotjaGi3g1v0337000.1.CDS.4;Parent=LotjaGi3g1v0337000.1
LjG1.1_chr3	PGSB	exon	70790882	70791086	.	-	.	ID=LotjaGi3g1v0337000.1.exon.5;Parent=LotjaGi3g1v0337000.1
LjG1.1_chr3	PGSB	CDS	70790882	70791086	.	-	1	ID=LotjaGi3g1v0337000.1.CDS.5;Parent=LotjaGi3g1v0337000.1
LjG1.1_chr3	PGSB	exon	70792994	70793191	.	-	.	ID=LotjaGi3g1v0337000.1.exon.6;Parent=LotjaGi3g1v0337000.1
LjG1.1_chr3	PGSB	CDS	70792994	70793191	.	-	1	ID=LotjaGi3g1v0337000.1.CDS.6;Parent=LotjaGi3g1v0337000.1
LjG1.1_chr3	PGSB	exon	70794285	70794373	.	-	.	ID=LotjaGi3g1v0337000.1.exon.7;Parent=LotjaGi3g1v0337000.1
LjG1.1_chr3	PGSB	CDS	70794285	70794373	.	-	0	ID=LotjaGi3g1v0337000.1.CDS.7;Parent=LotjaGi3g1v0337000.1
LjG1.1_chr3	PGSB	exon	70795330	70795397	.	-	.	ID=LotjaGi3g1v0337000.1.exon.8;Parent=LotjaGi3g1v0337000.1
LjG1.1_chr3	PGSB	CDS	70795330	70795397	.	-	2	ID=LotjaGi3g1v0337000.1.CDS.8;Parent=LotjaGi3g1v0337000.1
LjG1.1_chr3	PGSB	exon	70795523	70795595	.	-	.	ID=LotjaGi3g1v0337000.1.exon.9;Parent=LotjaGi3g1v0337000.1
LjG1.1_chr3	PGSB	CDS	70795523	70795595	.	-	0	ID=LotjaGi3g1v0337000.1.CDS.9;Parent=LotjaGi3g1v0337000.1
LjG1.1_chr3	PGSB	CDS	70795691	70796020	.	-	0	ID=LotjaGi3g1v0337000.1.CDS.10;Parent=LotjaGi3g1v0337000.1
LjG1.1_chr3	PGSB	exon	70795691	70796514	.	-	.	ID=LotjaGi3g1v0337000.1.exon.10;Parent=LotjaGi3g1v0337000.1
LjG1.1_chr3	PGSB	five_prime_UTR	70796021	70796514	.	-	.	ID=LotjaGi3g1v0337000.1.five_prime_UTR.2;Parent=LotjaGi3g1v0337000.1
LjG1.1_chr3	PGSB	mRNA	70787764	70795612	.	-	.	ID=LotjaGi3g1v0337000.2;Parent=LotjaGi3g1v0337000
LjG1.1_chr3	PGSB	exon	70787764	70787795	.	-	.	ID=LotjaGi3g1v0337000.2.exon.1;Parent=LotjaGi3g1v0337000.2
LjG1.1_chr3	PGSB	CDS	70787764	70787795	.	-	2	ID=LotjaGi3g1v0337000.2.CDS.1;Parent=LotjaGi3g1v0337000.2
LjG1.1_chr3	PGSB	exon	70788015	70788160	.	-	.	ID=LotjaGi3g1v0337000.2.exon.2;Parent=LotjaGi3g1v0337000.2
LjG1.1_chr3	PGSB	CDS	70788015	70788160	.	-	1	ID=LotjaGi3g1v0337000.2.CDS.2;Parent=LotjaGi3g1v0337000.2
LjG1.1_chr3	PGSB	exon	70788464	70788654	.	-	.	ID=LotjaGi3g1v0337000.2.exon.3;Parent=LotjaGi3g1v0337000.2
LjG1.1_chr3	PGSB	CDS	70788464	70788654	.	-	0	ID=LotjaGi3g1v0337000.2.CDS.3;Parent=LotjaGi3g1v0337000.2
LjG1.1_chr3	PGSB	exon	70788766	70788933	.	-	.	ID=LotjaGi3g1v0337000.2.exon.4;Parent=LotjaGi3g1v0337000.2
LjG1.1_chr3	PGSB	CDS	70788766	70788933	.	-	0	ID=LotjaGi3g1v0337000.2.CDS.4;Parent=LotjaGi3g1v0337000.2
LjG1.1_chr3	PGSB	exon	70789615	70789782	.	-	.	ID=LotjaGi3g1v0337000.2.exon.5;Parent=LotjaGi3g1v0337000.2
LjG1.1_chr3	PGSB	CDS	70789615	70789782	.	-	0	ID=LotjaGi3g1v0337000.2.CDS.5;Parent=LotjaGi3g1v0337000.2
LjG1.1_chr3	PGSB	exon	70790882	70791086	.	-	.	ID=LotjaGi3g1v0337000.2.exon.6;Parent=LotjaGi3g1v0337000.2
LjG1.1_chr3	PGSB	CDS	70790882	70791086	.	-	1	ID=LotjaGi3g1v0337000.2.CDS.6;Parent=LotjaGi3g1v0337000.2
LjG1.1_chr3	PGSB	exon	70792994	70793191	.	-	.	ID=LotjaGi3g1v0337000.2.exon.7;Parent=LotjaGi3g1v0337000.2
LjG1.1_chr3	PGSB	CDS	70792994	70793191	.	-	1	ID=LotjaGi3g1v0337000.2.CDS.7;Parent=LotjaGi3g1v0337000.2
LjG1.1_chr3	PGSB	exon	70794285	70794373	.	-	.	ID=LotjaGi3g1v0337000.2.exon.8;Parent=LotjaGi3g1v0337000.2
LjG1.1_chr3	PGSB	CDS	70794285	70794373	.	-	0	ID=LotjaGi3g1v0337000.2.CDS.8;Parent=LotjaGi3g1v0337000.2
LjG1.1_chr3	PGSB	exon	70795330	70795397	.	-	.	ID=LotjaGi3g1v0337000.2.exon.9;Parent=LotjaGi3g1v0337000.2
LjG1.1_chr3	PGSB	CDS	70795330	70795397	.	-	2	ID=LotjaGi3g1v0337000.2.CDS.9;Parent=LotjaGi3g1v0337000.2
LjG1.1_chr3	PGSB	CDS	70795523	70795592	.	-	0	ID=LotjaGi3g1v0337000.2.CDS.10;Parent=LotjaGi3g1v0337000.2
LjG1.1_chr3	PGSB	exon	70795523	70795612	.	-	.	ID=LotjaGi3g1v0337000.2.exon.10;Parent=LotjaGi3g1v0337000.2
LjG1.1_chr3	PGSB	mRNA	70787764	70796053	.	-	.	ID=LotjaGi3g1v0337000.3;Parent=LotjaGi3g1v0337000
LjG1.1_chr3	PGSB	exon	70787764	70787795	.	-	.	ID=LotjaGi3g1v0337000.3.exon.1;Parent=LotjaGi3g1v0337000.3
LjG1.1_chr3	PGSB	CDS	70787764	70787795	.	-	2	ID=LotjaGi3g1v0337000.3.CDS.1;Parent=LotjaGi3g1v0337000.3
LjG1.1_chr3	PGSB	exon	70788015	70788160	.	-	.	ID=LotjaGi3g1v0337000.3.exon.2;Parent=LotjaGi3g1v0337000.3
LjG1.1_chr3	PGSB	CDS	70788015	70788160	.	-	1	ID=LotjaGi3g1v0337000.3.CDS.2;Parent=LotjaGi3g1v0337000.3
LjG1.1_chr3	PGSB	exon	70788464	70788654	.	-	.	ID=LotjaGi3g1v0337000.3.exon.3;Parent=LotjaGi3g1v0337000.3
LjG1.1_chr3	PGSB	CDS	70788464	70788654	.	-	0	ID=LotjaGi3g1v0337000.3.CDS.3;Parent=LotjaGi3g1v0337000.3
LjG1.1_chr3	PGSB	exon	70788766	70788933	.	-	.	ID=LotjaGi3g1v0337000.3.exon.4;Parent=LotjaGi3g1v0337000.3
LjG1.1_chr3	PGSB	CDS	70788766	70788933	.	-	0	ID=LotjaGi3g1v0337000.3.CDS.4;Parent=LotjaGi3g1v0337000.3
LjG1.1_chr3	PGSB	exon	70789615	70789782	.	-	.	ID=LotjaGi3g1v0337000.3.exon.5;Parent=LotjaGi3g1v0337000.3
LjG1.1_chr3	PGSB	CDS	70789615	70789782	.	-	0	ID=LotjaGi3g1v0337000.3.CDS.5;Parent=LotjaGi3g1v0337000.3
LjG1.1_chr3	PGSB	exon	70790882	70791086	.	-	.	ID=LotjaGi3g1v0337000.3.exon.6;Parent=LotjaGi3g1v0337000.3
LjG1.1_chr3	PGSB	CDS	70790882	70791086	.	-	1	ID=LotjaGi3g1v0337000.3.CDS.6;Parent=LotjaGi3g1v0337000.3
LjG1.1_chr3	PGSB	exon	70792994	70793191	.	-	.	ID=LotjaGi3g1v0337000.3.exon.7;Parent=LotjaGi3g1v0337000.3
LjG1.1_chr3	PGSB	CDS	70792994	70793191	.	-	1	ID=LotjaGi3g1v0337000.3.CDS.7;Parent=LotjaGi3g1v0337000.3
LjG1.1_chr3	PGSB	exon	70794285	70794373	.	-	.	ID=LotjaGi3g1v0337000.3.exon.8;Parent=LotjaGi3g1v0337000.3
LjG1.1_chr3	PGSB	CDS	70794285	70794373	.	-	0	ID=LotjaGi3g1v0337000.3.CDS.8;Parent=LotjaGi3g1v0337000.3
LjG1.1_chr3	PGSB	exon	70795330	70795397	.	-	.	ID=LotjaGi3g1v0337000.3.exon.9;Parent=LotjaGi3g1v0337000.3
LjG1.1_chr3	PGSB	CDS	70795330	70795397	.	-	2	ID=LotjaGi3g1v0337000.3.CDS.9;Parent=LotjaGi3g1v0337000.3
LjG1.1_chr3	PGSB	exon	70795523	70795595	.	-	.	ID=LotjaGi3g1v0337000.3.exon.10;Parent=LotjaGi3g1v0337000.3
LjG1.1_chr3	PGSB	CDS	70795523	70795595	.	-	0	ID=LotjaGi3g1v0337000.3.CDS.10;Parent=LotjaGi3g1v0337000.3
LjG1.1_chr3	PGSB	CDS	70795694	70796020	.	-	0	ID=LotjaGi3g1v0337000.3.CDS.11;Parent=LotjaGi3g1v0337000.3
LjG1.1_chr3	PGSB	exon	70795694	70796053	.	-	.	ID=LotjaGi3g1v0337000.3.exon.11;Parent=LotjaGi3g1v0337000.3
LjG1.1_chr3	PGSB	five_prime_UTR	70796021	70796053	.	-	.	ID=LotjaGi3g1v0337000.3.five_prime_UTR.1;Parent=LotjaGi3g1v0337000.3
LjG1.1_chr3	PGSB	mRNA	70787984	70796053	.	-	.	ID=LotjaGi3g1v0337000.4;Parent=LotjaGi3g1v0337000
LjG1.1_chr3	PGSB	three_prime_UTR	70787984	70788000	.	-	.	ID=LotjaGi3g1v0337000.4.three_prime_UTR.1;Parent=LotjaGi3g1v0337000.4
LjG1.1_chr3	PGSB	exon	70787984	70788160	.	-	.	ID=LotjaGi3g1v0337000.4.exon.1;Parent=LotjaGi3g1v0337000.4
LjG1.1_chr3	PGSB	CDS	70788001	70788160	.	-	1	ID=LotjaGi3g1v0337000.4.CDS.1;Parent=LotjaGi3g1v0337000.4
LjG1.1_chr3	PGSB	exon	70788464	70788654	.	-	.	ID=LotjaGi3g1v0337000.4.exon.2;Parent=LotjaGi3g1v0337000.4
LjG1.1_chr3	PGSB	CDS	70788464	70788654	.	-	0	ID=LotjaGi3g1v0337000.4.CDS.2;Parent=LotjaGi3g1v0337000.4
LjG1.1_chr3	PGSB	exon	70788766	70788933	.	-	.	ID=LotjaGi3g1v0337000.4.exon.3;Parent=LotjaGi3g1v0337000.4
LjG1.1_chr3	PGSB	CDS	70788766	70788933	.	-	0	ID=LotjaGi3g1v0337000.4.CDS.3;Parent=LotjaGi3g1v0337000.4
LjG1.1_chr3	PGSB	exon	70789615	70789782	.	-	.	ID=LotjaGi3g1v0337000.4.exon.4;Parent=LotjaGi3g1v0337000.4
LjG1.1_chr3	PGSB	CDS	70789615	70789782	.	-	0	ID=LotjaGi3g1v0337000.4.CDS.4;Parent=LotjaGi3g1v0337000.4
LjG1.1_chr3	PGSB	exon	70790882	70791086	.	-	.	ID=LotjaGi3g1v0337000.4.exon.5;Parent=LotjaGi3g1v0337000.4
LjG1.1_chr3	PGSB	CDS	70790882	70791086	.	-	1	ID=LotjaGi3g1v0337000.4.CDS.5;Parent=LotjaGi3g1v0337000.4
LjG1.1_chr3	PGSB	exon	70794285	70794373	.	-	.	ID=LotjaGi3g1v0337000.4.exon.6;Parent=LotjaGi3g1v0337000.4
LjG1.1_chr3	PGSB	CDS	70794285	70794373	.	-	0	ID=LotjaGi3g1v0337000.4.CDS.6;Parent=LotjaGi3g1v0337000.4
LjG1.1_chr3	PGSB	exon	70795330	70795397	.	-	.	ID=LotjaGi3g1v0337000.4.exon.7;Parent=LotjaGi3g1v0337000.4
LjG1.1_chr3	PGSB	CDS	70795330	70795397	.	-	2	ID=LotjaGi3g1v0337000.4.CDS.7;Parent=LotjaGi3g1v0337000.4
LjG1.1_chr3	PGSB	exon	70795523	70795595	.	-	.	ID=LotjaGi3g1v0337000.4.exon.8;Parent=LotjaGi3g1v0337000.4
LjG1.1_chr3	PGSB	CDS	70795523	70795595	.	-	0	ID=LotjaGi3g1v0337000.4.CDS.8;Parent=LotjaGi3g1v0337000.4
LjG1.1_chr3	PGSB	CDS	70795694	70796020	.	-	0	ID=LotjaGi3g1v0337000.4.CDS.9;Parent=LotjaGi3g1v0337000.4
LjG1.1_chr3	PGSB	exon	70795694	70796053	.	-	.	ID=LotjaGi3g1v0337000.4.exon.9;Parent=LotjaGi3g1v0337000.4
LjG1.1_chr3	PGSB	five_prime_UTR	70796021	70796053	.	-	.	ID=LotjaGi3g1v0337000.4.five_prime_UTR.2;Parent=LotjaGi3g1v0337000.4
LjG1.1_chr3	PGSB	mRNA	70787984	70796053	.	-	.	ID=LotjaGi3g1v0337000.5;Parent=LotjaGi3g1v0337000
LjG1.1_chr3	PGSB	exon	70787984	70788160	.	-	.	ID=LotjaGi3g1v0337000.5.exon.1;Parent=LotjaGi3g1v0337000.5
LjG1.1_chr3	PGSB	CDS	70788001	70788160	.	-	1	ID=LotjaGi3g1v0337000.5.CDS.1;Parent=LotjaGi3g1v0337000.5
LjG1.1_chr3	PGSB	exon	70788464	70788654	.	-	.	ID=LotjaGi3g1v0337000.5.exon.2;Parent=LotjaGi3g1v0337000.5
LjG1.1_chr3	PGSB	CDS	70788464	70788654	.	-	0	ID=LotjaGi3g1v0337000.5.CDS.2;Parent=LotjaGi3g1v0337000.5
LjG1.1_chr3	PGSB	exon	70788766	70788933	.	-	.	ID=LotjaGi3g1v0337000.5.exon.3;Parent=LotjaGi3g1v0337000.5
LjG1.1_chr3	PGSB	CDS	70788766	70788933	.	-	0	ID=LotjaGi3g1v0337000.5.CDS.3;Parent=LotjaGi3g1v0337000.5
LjG1.1_chr3	PGSB	exon	70789615	70789782	.	-	.	ID=LotjaGi3g1v0337000.5.exon.4;Parent=LotjaGi3g1v0337000.5
LjG1.1_chr3	PGSB	CDS	70789615	70789782	.	-	0	ID=LotjaGi3g1v0337000.5.CDS.4;Parent=LotjaGi3g1v0337000.5
LjG1.1_chr3	PGSB	exon	70790882	70791086	.	-	.	ID=LotjaGi3g1v0337000.5.exon.5;Parent=LotjaGi3g1v0337000.5
LjG1.1_chr3	PGSB	CDS	70790882	70791086	.	-	1	ID=LotjaGi3g1v0337000.5.CDS.5;Parent=LotjaGi3g1v0337000.5
LjG1.1_chr3	PGSB	exon	70792994	70793191	.	-	.	ID=LotjaGi3g1v0337000.5.exon.6;Parent=LotjaGi3g1v0337000.5
LjG1.1_chr3	PGSB	CDS	70792994	70793191	.	-	1	ID=LotjaGi3g1v0337000.5.CDS.6;Parent=LotjaGi3g1v0337000.5
LjG1.1_chr3	PGSB	exon	70794285	70794373	.	-	.	ID=LotjaGi3g1v0337000.5.exon.7;Parent=LotjaGi3g1v0337000.5
LjG1.1_chr3	PGSB	CDS	70794285	70794373	.	-	0	ID=LotjaGi3g1v0337000.5.CDS.7;Parent=LotjaGi3g1v0337000.5
LjG1.1_chr3	PGSB	exon	70795330	70795397	.	-	.	ID=LotjaGi3g1v0337000.5.exon.8;Parent=LotjaGi3g1v0337000.5
LjG1.1_chr3	PGSB	CDS	70795330	70795397	.	-	2	ID=LotjaGi3g1v0337000.5.CDS.8;Parent=LotjaGi3g1v0337000.5
LjG1.1_chr3	PGSB	exon	70795523	70795595	.	-	.	ID=LotjaGi3g1v0337000.5.exon.9;Parent=LotjaGi3g1v0337000.5
LjG1.1_chr3	PGSB	CDS	70795523	70795595	.	-	0	ID=LotjaGi3g1v0337000.5.CDS.9;Parent=LotjaGi3g1v0337000.5
LjG1.1_chr3	PGSB	CDS	70795694	70796020	.	-	0	ID=LotjaGi3g1v0337000.5.CDS.10;Parent=LotjaGi3g1v0337000.5
LjG1.1_chr3	PGSB	exon	70795694	70796053	.	-	.	ID=LotjaGi3g1v0337000.5.exon.10;Parent=LotjaGi3g1v0337000.5
###
LjG1.1_chr3	PGSB	gene	70782031	70796514	.	+	.	ID=LotjaGi3g1v0337100
LjG1.1_chr3	PGSB	mRNA	70782031	70796514	.	+	.	ID=LotjaGi3g1v0337100.1;Parent=LotjaGi3g1v0337100
LjG1.1_chr3	PGSB	five_prime_UTR	70782031	70782260	.	+	.	ID=LotjaGi3g1v0337100.1.five_prime_UTR.1;Parent=LotjaGi3g1v0337100.1
LjG1.1_chr3	PGSB	exon	70782031	70782926	.	+	.	ID=LotjaGi3g1v0337100.1.exon.1;Parent=LotjaGi3g1v0337100.1
LjG1.1_chr3	PGSB	CDS	70782261	70782926	.	+	0	ID=LotjaGi3g1v0337100.1.CDS.1;Parent=LotjaGi3g1v0337100.1
LjG1.1_chr3	PGSB	exon	70783143	70783607	.	+	.	ID=LotjaGi3g1v0337100.1.exon.2;Parent=LotjaGi3g1v0337100.1
LjG1.1_chr3	PGSB	CDS	70783143	70783607	.	+	0	ID=LotjaGi3g1v0337100.1.CDS.2;Parent=LotjaGi3g1v0337100.1
LjG1.1_chr3	PGSB	exon	70783926	70784303	.	+	.	ID=LotjaGi3g1v0337100.1.exon.3;Parent=LotjaGi3g1v0337100.1
LjG1.1_chr3	PGSB	CDS	70783926	70784303	.	+	0	ID=LotjaGi3g1v0337100.1.CDS.3;Parent=LotjaGi3g1v0337100.1
LjG1.1_chr3	PGSB	exon	70784391	70784458	.	+	.	ID=LotjaGi3g1v0337100.1.exon.4;Parent=LotjaGi3g1v0337100.1
LjG1.1_chr3	PGSB	CDS	70784391	70784458	.	+	0	ID=LotjaGi3g1v0337100.1.CDS.4;Parent=LotjaGi3g1v0337100.1
LjG1.1_chr3	PGSB	CDS	70786713	70786938	.	+	1	ID=LotjaGi3g1v0337100.1.CDS.5;Parent=LotjaGi3g1v0337100.1
LjG1.1_chr3	PGSB	exon	70786713	70787051	.	+	.	ID=LotjaGi3g1v0337100.1.exon.5;Parent=LotjaGi3g1v0337100.1
LjG1.1_chr3	PGSB	three_prime_UTR	70786939	70787051	.	+	.	ID=LotjaGi3g1v0337100.1.three_prime_UTR.2;Parent=LotjaGi3g1v0337100.1
LjG1.1_chr3	PGSB	exon	70787232	70796514	.	+	.	ID=LotjaGi3g1v0337100.1.exon.6;Parent=LotjaGi3g1v0337100.1
LjG1.1_chr3	PGSB	three_prime_UTR	70787232	70796514	.	+	.	ID=LotjaGi3g1v0337100.1.three_prime_UTR.3;Parent=LotjaGi3g1v0337100.1
LjG1.1_chr3	PGSB	mRNA	70782035	70787572	.	+	.	ID=LotjaGi3g1v0337100.2;Parent=LotjaGi3g1v0337100
LjG1.1_chr3	PGSB	five_prime_UTR	70782035	70782260	.	+	.	ID=LotjaGi3g1v0337100.2.five_prime_UTR.1;Parent=LotjaGi3g1v0337100.2
LjG1.1_chr3	PGSB	exon	70782035	70782926	.	+	.	ID=LotjaGi3g1v0337100.2.exon.1;Parent=LotjaGi3g1v0337100.2
LjG1.1_chr3	PGSB	CDS	70782261	70782926	.	+	0	ID=LotjaGi3g1v0337100.2.CDS.1;Parent=LotjaGi3g1v0337100.2
LjG1.1_chr3	PGSB	exon	70783143	70783607	.	+	.	ID=LotjaGi3g1v0337100.2.exon.2;Parent=LotjaGi3g1v0337100.2
LjG1.1_chr3	PGSB	CDS	70783143	70783607	.	+	0	ID=LotjaGi3g1v0337100.2.CDS.2;Parent=LotjaGi3g1v0337100.2
LjG1.1_chr3	PGSB	exon	70783926	70784303	.	+	.	ID=LotjaGi3g1v0337100.2.exon.3;Parent=LotjaGi3g1v0337100.2
LjG1.1_chr3	PGSB	CDS	70783926	70784303	.	+	0	ID=LotjaGi3g1v0337100.2.CDS.3;Parent=LotjaGi3g1v0337100.2
LjG1.1_chr3	PGSB	exon	70784391	70784458	.	+	.	ID=LotjaGi3g1v0337100.2.exon.4;Parent=LotjaGi3g1v0337100.2
LjG1.1_chr3	PGSB	CDS	70784391	70784458	.	+	0	ID=LotjaGi3g1v0337100.2.CDS.4;Parent=LotjaGi3g1v0337100.2
LjG1.1_chr3	PGSB	CDS	70786713	70786938	.	+	1	ID=LotjaGi3g1v0337100.2.CDS.5;Parent=LotjaGi3g1v0337100.2
LjG1.1_chr3	PGSB	exon	70786713	70787572	.	+	.	ID=LotjaGi3g1v0337100.2.exon.5;Parent=LotjaGi3g1v0337100.2
LjG1.1_chr3	PGSB	three_prime_UTR	70786939	70787572	.	+	.	ID=LotjaGi3g1v0337100.2.three_prime_UTR.2;Parent=LotjaGi3g1v0337100.2
###
LjG1.1_chr3	PGSB	gene	70798213	70821274	.	+	.	ID=LotjaGi3g1v0337200
LjG1.1_chr3	PGSB	mRNA	70798213	70821274	.	+	.	ID=LotjaGi3g1v0337200.1;Parent=LotjaGi3g1v0337200
LjG1.1_chr3	PGSB	five_prime_UTR	70798213	70799353	.	+	.	ID=LotjaGi3g1v0337200.1.five_prime_UTR.1;Parent=LotjaGi3g1v0337200.1
LjG1.1_chr3	PGSB	exon	70798213	70800052	.	+	.	ID=LotjaGi3g1v0337200.1.exon.1;Parent=LotjaGi3g1v0337200.1
LjG1.1_chr3	PGSB	CDS	70799354	70800052	.	+	0	ID=LotjaGi3g1v0337200.1.CDS.1;Parent=LotjaGi3g1v0337200.1
LjG1.1_chr3	PGSB	exon	70800129	70800203	.	+	.	ID=LotjaGi3g1v0337200.1.exon.2;Parent=LotjaGi3g1v0337200.1
LjG1.1_chr3	PGSB	CDS	70800129	70800203	.	+	0	ID=LotjaGi3g1v0337200.1.CDS.2;Parent=LotjaGi3g1v0337200.1
LjG1.1_chr3	PGSB	exon	70800300	70800362	.	+	.	ID=LotjaGi3g1v0337200.1.exon.3;Parent=LotjaGi3g1v0337200.1
LjG1.1_chr3	PGSB	CDS	70800300	70800362	.	+	0	ID=LotjaGi3g1v0337200.1.CDS.3;Parent=LotjaGi3g1v0337200.1
LjG1.1_chr3	PGSB	exon	70801001	70801177	.	+	.	ID=LotjaGi3g1v0337200.1.exon.4;Parent=LotjaGi3g1v0337200.1
LjG1.1_chr3	PGSB	CDS	70801001	70801177	.	+	0	ID=LotjaGi3g1v0337200.1.CDS.4;Parent=LotjaGi3g1v0337200.1
LjG1.1_chr3	PGSB	exon	70804258	70804827	.	+	.	ID=LotjaGi3g1v0337200.1.exon.5;Parent=LotjaGi3g1v0337200.1
LjG1.1_chr3	PGSB	CDS	70804258	70804827	.	+	0	ID=LotjaGi3g1v0337200.1.CDS.5;Parent=LotjaGi3g1v0337200.1
LjG1.1_chr3	PGSB	exon	70804948	70805703	.	+	.	ID=LotjaGi3g1v0337200.1.exon.6;Parent=LotjaGi3g1v0337200.1
LjG1.1_chr3	PGSB	CDS	70804948	70805703	.	+	0	ID=LotjaGi3g1v0337200.1.CDS.6;Parent=LotjaGi3g1v0337200.1
LjG1.1_chr3	PGSB	exon	70806946	70807227	.	+	.	ID=LotjaGi3g1v0337200.1.exon.7;Parent=LotjaGi3g1v0337200.1
LjG1.1_chr3	PGSB	CDS	70806946	70807227	.	+	0	ID=LotjaGi3g1v0337200.1.CDS.7;Parent=LotjaGi3g1v0337200.1
LjG1.1_chr3	PGSB	exon	70807379	70807534	.	+	.	ID=LotjaGi3g1v0337200.1.exon.8;Parent=LotjaGi3g1v0337200.1
LjG1.1_chr3	PGSB	CDS	70807379	70807534	.	+	0	ID=LotjaGi3g1v0337200.1.CDS.8;Parent=LotjaGi3g1v0337200.1
LjG1.1_chr3	PGSB	exon	70808385	70808752	.	+	.	ID=LotjaGi3g1v0337200.1.exon.9;Parent=LotjaGi3g1v0337200.1
LjG1.1_chr3	PGSB	CDS	70808385	70808752	.	+	0	ID=LotjaGi3g1v0337200.1.CDS.9;Parent=LotjaGi3g1v0337200.1
LjG1.1_chr3	PGSB	exon	70809714	70810191	.	+	.	ID=LotjaGi3g1v0337200.1.exon.10;Parent=LotjaGi3g1v0337200.1
LjG1.1_chr3	PGSB	CDS	70809714	70810191	.	+	1	ID=LotjaGi3g1v0337200.1.CDS.10;Parent=LotjaGi3g1v0337200.1
LjG1.1_chr3	PGSB	exon	70810306	70810632	.	+	.	ID=LotjaGi3g1v0337200.1.exon.11;Parent=LotjaGi3g1v0337200.1
LjG1.1_chr3	PGSB	CDS	70810306	70810632	.	+	0	ID=LotjaGi3g1v0337200.1.CDS.11;Parent=LotjaGi3g1v0337200.1
LjG1.1_chr3	PGSB	exon	70811355	70812123	.	+	.	ID=LotjaGi3g1v0337200.1.exon.12;Parent=LotjaGi3g1v0337200.1
LjG1.1_chr3	PGSB	CDS	70811355	70812123	.	+	0	ID=LotjaGi3g1v0337200.1.CDS.12;Parent=LotjaGi3g1v0337200.1
LjG1.1_chr3	PGSB	exon	70812244	70812302	.	+	.	ID=LotjaGi3g1v0337200.1.exon.13;Parent=LotjaGi3g1v0337200.1
LjG1.1_chr3	PGSB	CDS	70812244	70812302	.	+	2	ID=LotjaGi3g1v0337200.1.CDS.13;Parent=LotjaGi3g1v0337200.1
LjG1.1_chr3	PGSB	exon	70818665	70819132	.	+	.	ID=LotjaGi3g1v0337200.1.exon.14;Parent=LotjaGi3g1v0337200.1
LjG1.1_chr3	PGSB	CDS	70818665	70819132	.	+	0	ID=LotjaGi3g1v0337200.1.CDS.14;Parent=LotjaGi3g1v0337200.1
LjG1.1_chr3	PGSB	exon	70819555	70819593	.	+	.	ID=LotjaGi3g1v0337200.1.exon.15;Parent=LotjaGi3g1v0337200.1
LjG1.1_chr3	PGSB	CDS	70819555	70819593	.	+	0	ID=LotjaGi3g1v0337200.1.CDS.15;Parent=LotjaGi3g1v0337200.1
LjG1.1_chr3	PGSB	CDS	70820131	70820316	.	+	0	ID=LotjaGi3g1v0337200.1.CDS.16;Parent=LotjaGi3g1v0337200.1
LjG1.1_chr3	PGSB	exon	70820131	70821274	.	+	.	ID=LotjaGi3g1v0337200.1.exon.16;Parent=LotjaGi3g1v0337200.1
LjG1.1_chr3	PGSB	three_prime_UTR	70820317	70821274	.	+	.	ID=LotjaGi3g1v0337200.1.three_prime_UTR.2;Parent=LotjaGi3g1v0337200.1
LjG1.1_chr3	PGSB	mRNA	70798461	70820647	.	+	.	ID=LotjaGi3g1v0337200.2;Parent=LotjaGi3g1v0337200
LjG1.1_chr3	PGSB	exon	70798461	70800203	.	+	.	ID=LotjaGi3g1v0337200.2.exon.1;Parent=LotjaGi3g1v0337200.2
LjG1.1_chr3	PGSB	five_prime_UTR	70798461	70800203	.	+	.	ID=LotjaGi3g1v0337200.2.five_prime_UTR.1;Parent=LotjaGi3g1v0337200.2
LjG1.1_chr3	PGSB	exon	70800300	70800362	.	+	.	ID=LotjaGi3g1v0337200.2.exon.2;Parent=LotjaGi3g1v0337200.2
LjG1.1_chr3	PGSB	five_prime_UTR	70800300	70800362	.	+	.	ID=LotjaGi3g1v0337200.2.five_prime_UTR.2;Parent=LotjaGi3g1v0337200.2
LjG1.1_chr3	PGSB	exon	70801001	70801177	.	+	.	ID=LotjaGi3g1v0337200.2.exon.3;Parent=LotjaGi3g1v0337200.2
LjG1.1_chr3	PGSB	five_prime_UTR	70801001	70801177	.	+	.	ID=LotjaGi3g1v0337200.2.five_prime_UTR.3;Parent=LotjaGi3g1v0337200.2
LjG1.1_chr3	PGSB	five_prime_UTR	70804258	70804311	.	+	.	ID=LotjaGi3g1v0337200.2.five_prime_UTR.4;Parent=LotjaGi3g1v0337200.2
LjG1.1_chr3	PGSB	exon	70804258	70804827	.	+	.	ID=LotjaGi3g1v0337200.2.exon.4;Parent=LotjaGi3g1v0337200.2
LjG1.1_chr3	PGSB	CDS	70804312	70804827	.	+	0	ID=LotjaGi3g1v0337200.2.CDS.1;Parent=LotjaGi3g1v0337200.2
LjG1.1_chr3	PGSB	exon	70804948	70805703	.	+	.	ID=LotjaGi3g1v0337200.2.exon.5;Parent=LotjaGi3g1v0337200.2
LjG1.1_chr3	PGSB	CDS	70804948	70805703	.	+	0	ID=LotjaGi3g1v0337200.2.CDS.2;Parent=LotjaGi3g1v0337200.2
LjG1.1_chr3	PGSB	exon	70806946	70807227	.	+	.	ID=LotjaGi3g1v0337200.2.exon.6;Parent=LotjaGi3g1v0337200.2
LjG1.1_chr3	PGSB	CDS	70806946	70807227	.	+	0	ID=LotjaGi3g1v0337200.2.CDS.3;Parent=LotjaGi3g1v0337200.2
LjG1.1_chr3	PGSB	exon	70807379	70807534	.	+	.	ID=LotjaGi3g1v0337200.2.exon.7;Parent=LotjaGi3g1v0337200.2
LjG1.1_chr3	PGSB	CDS	70807379	70807534	.	+	0	ID=LotjaGi3g1v0337200.2.CDS.4;Parent=LotjaGi3g1v0337200.2
LjG1.1_chr3	PGSB	exon	70808385	70808752	.	+	.	ID=LotjaGi3g1v0337200.2.exon.8;Parent=LotjaGi3g1v0337200.2
LjG1.1_chr3	PGSB	CDS	70808385	70808752	.	+	0	ID=LotjaGi3g1v0337200.2.CDS.5;Parent=LotjaGi3g1v0337200.2
LjG1.1_chr3	PGSB	exon	70809714	70810191	.	+	.	ID=LotjaGi3g1v0337200.2.exon.9;Parent=LotjaGi3g1v0337200.2
LjG1.1_chr3	PGSB	CDS	70809714	70810191	.	+	1	ID=LotjaGi3g1v0337200.2.CDS.6;Parent=LotjaGi3g1v0337200.2
LjG1.1_chr3	PGSB	exon	70810306	70810632	.	+	.	ID=LotjaGi3g1v0337200.2.exon.10;Parent=LotjaGi3g1v0337200.2
LjG1.1_chr3	PGSB	CDS	70810306	70810632	.	+	0	ID=LotjaGi3g1v0337200.2.CDS.7;Parent=LotjaGi3g1v0337200.2
LjG1.1_chr3	PGSB	exon	70811355	70812123	.	+	.	ID=LotjaGi3g1v0337200.2.exon.11;Parent=LotjaGi3g1v0337200.2
LjG1.1_chr3	PGSB	CDS	70811355	70812123	.	+	0	ID=LotjaGi3g1v0337200.2.CDS.8;Parent=LotjaGi3g1v0337200.2
LjG1.1_chr3	PGSB	exon	70812244	70812302	.	+	.	ID=LotjaGi3g1v0337200.2.exon.12;Parent=LotjaGi3g1v0337200.2
LjG1.1_chr3	PGSB	CDS	70812244	70812302	.	+	2	ID=LotjaGi3g1v0337200.2.CDS.9;Parent=LotjaGi3g1v0337200.2
LjG1.1_chr3	PGSB	exon	70818665	70819132	.	+	.	ID=LotjaGi3g1v0337200.2.exon.13;Parent=LotjaGi3g1v0337200.2
LjG1.1_chr3	PGSB	CDS	70818665	70819132	.	+	0	ID=LotjaGi3g1v0337200.2.CDS.10;Parent=LotjaGi3g1v0337200.2
LjG1.1_chr3	PGSB	exon	70819555	70819593	.	+	.	ID=LotjaGi3g1v0337200.2.exon.14;Parent=LotjaGi3g1v0337200.2
LjG1.1_chr3	PGSB	CDS	70819555	70819593	.	+	0	ID=LotjaGi3g1v0337200.2.CDS.11;Parent=LotjaGi3g1v0337200.2
LjG1.1_chr3	PGSB	CDS	70820131	70820316	.	+	0	ID=LotjaGi3g1v0337200.2.CDS.12;Parent=LotjaGi3g1v0337200.2
LjG1.1_chr3	PGSB	exon	70820131	70820647	.	+	.	ID=LotjaGi3g1v0337200.2.exon.15;Parent=LotjaGi3g1v0337200.2
LjG1.1_chr3	PGSB	three_prime_UTR	70820317	70820647	.	+	.	ID=LotjaGi3g1v0337200.2.three_prime_UTR.5;Parent=LotjaGi3g1v0337200.2
LjG1.1_chr3	PGSB	mRNA	70798743	70820637	.	+	.	ID=LotjaGi3g1v0337200.3;Parent=LotjaGi3g1v0337200
LjG1.1_chr3	PGSB	exon	70798743	70799037	.	+	.	ID=LotjaGi3g1v0337200.3.exon.1;Parent=LotjaGi3g1v0337200.3
LjG1.1_chr3	PGSB	five_prime_UTR	70798743	70799037	.	+	.	ID=LotjaGi3g1v0337200.3.five_prime_UTR.1;Parent=LotjaGi3g1v0337200.3
LjG1.1_chr3	PGSB	five_prime_UTR	70799292	70799353	.	+	.	ID=LotjaGi3g1v0337200.3.five_prime_UTR.2;Parent=LotjaGi3g1v0337200.3
LjG1.1_chr3	PGSB	exon	70799292	70800052	.	+	.	ID=LotjaGi3g1v0337200.3.exon.2;Parent=LotjaGi3g1v0337200.3
LjG1.1_chr3	PGSB	CDS	70799354	70800052	.	+	0	ID=LotjaGi3g1v0337200.3.CDS.1;Parent=LotjaGi3g1v0337200.3
LjG1.1_chr3	PGSB	exon	70800129	70800203	.	+	.	ID=LotjaGi3g1v0337200.3.exon.3;Parent=LotjaGi3g1v0337200.3
LjG1.1_chr3	PGSB	CDS	70800129	70800203	.	+	0	ID=LotjaGi3g1v0337200.3.CDS.2;Parent=LotjaGi3g1v0337200.3
LjG1.1_chr3	PGSB	exon	70800300	70800362	.	+	.	ID=LotjaGi3g1v0337200.3.exon.4;Parent=LotjaGi3g1v0337200.3
LjG1.1_chr3	PGSB	CDS	70800300	70800362	.	+	0	ID=LotjaGi3g1v0337200.3.CDS.3;Parent=LotjaGi3g1v0337200.3
LjG1.1_chr3	PGSB	exon	70801001	70801177	.	+	.	ID=LotjaGi3g1v0337200.3.exon.5;Parent=LotjaGi3g1v0337200.3
LjG1.1_chr3	PGSB	CDS	70801001	70801177	.	+	0	ID=LotjaGi3g1v0337200.3.CDS.4;Parent=LotjaGi3g1v0337200.3
LjG1.1_chr3	PGSB	exon	70804258	70804827	.	+	.	ID=LotjaGi3g1v0337200.3.exon.6;Parent=LotjaGi3g1v0337200.3
LjG1.1_chr3	PGSB	CDS	70804258	70804827	.	+	0	ID=LotjaGi3g1v0337200.3.CDS.5;Parent=LotjaGi3g1v0337200.3
LjG1.1_chr3	PGSB	exon	70804948	70805703	.	+	.	ID=LotjaGi3g1v0337200.3.exon.7;Parent=LotjaGi3g1v0337200.3
LjG1.1_chr3	PGSB	CDS	70804948	70805703	.	+	0	ID=LotjaGi3g1v0337200.3.CDS.6;Parent=LotjaGi3g1v0337200.3
LjG1.1_chr3	PGSB	exon	70806946	70807227	.	+	.	ID=LotjaGi3g1v0337200.3.exon.8;Parent=LotjaGi3g1v0337200.3
LjG1.1_chr3	PGSB	CDS	70806946	70807227	.	+	0	ID=LotjaGi3g1v0337200.3.CDS.7;Parent=LotjaGi3g1v0337200.3
LjG1.1_chr3	PGSB	exon	70807379	70807534	.	+	.	ID=LotjaGi3g1v0337200.3.exon.9;Parent=LotjaGi3g1v0337200.3
LjG1.1_chr3	PGSB	CDS	70807379	70807534	.	+	0	ID=LotjaGi3g1v0337200.3.CDS.8;Parent=LotjaGi3g1v0337200.3
LjG1.1_chr3	PGSB	exon	70808385	70808752	.	+	.	ID=LotjaGi3g1v0337200.3.exon.10;Parent=LotjaGi3g1v0337200.3
LjG1.1_chr3	PGSB	CDS	70808385	70808752	.	+	0	ID=LotjaGi3g1v0337200.3.CDS.9;Parent=LotjaGi3g1v0337200.3
LjG1.1_chr3	PGSB	exon	70809714	70810191	.	+	.	ID=LotjaGi3g1v0337200.3.exon.11;Parent=LotjaGi3g1v0337200.3
LjG1.1_chr3	PGSB	CDS	70809714	70810191	.	+	1	ID=LotjaGi3g1v0337200.3.CDS.10;Parent=LotjaGi3g1v0337200.3
LjG1.1_chr3	PGSB	exon	70810306	70810632	.	+	.	ID=LotjaGi3g1v0337200.3.exon.12;Parent=LotjaGi3g1v0337200.3
LjG1.1_chr3	PGSB	CDS	70810306	70810632	.	+	0	ID=LotjaGi3g1v0337200.3.CDS.11;Parent=LotjaGi3g1v0337200.3
LjG1.1_chr3	PGSB	exon	70811355	70812123	.	+	.	ID=LotjaGi3g1v0337200.3.exon.13;Parent=LotjaGi3g1v0337200.3
LjG1.1_chr3	PGSB	CDS	70811355	70812123	.	+	0	ID=LotjaGi3g1v0337200.3.CDS.12;Parent=LotjaGi3g1v0337200.3
LjG1.1_chr3	PGSB	exon	70812244	70812302	.	+	.	ID=LotjaGi3g1v0337200.3.exon.14;Parent=LotjaGi3g1v0337200.3
LjG1.1_chr3	PGSB	CDS	70812244	70812302	.	+	2	ID=LotjaGi3g1v0337200.3.CDS.13;Parent=LotjaGi3g1v0337200.3
LjG1.1_chr3	PGSB	exon	70818665	70819132	.	+	.	ID=LotjaGi3g1v0337200.3.exon.15;Parent=LotjaGi3g1v0337200.3
LjG1.1_chr3	PGSB	CDS	70818665	70819132	.	+	0	ID=LotjaGi3g1v0337200.3.CDS.14;Parent=LotjaGi3g1v0337200.3
LjG1.1_chr3	PGSB	exon	70819555	70819593	.	+	.	ID=LotjaGi3g1v0337200.3.exon.16;Parent=LotjaGi3g1v0337200.3
LjG1.1_chr3	PGSB	CDS	70819555	70819593	.	+	0	ID=LotjaGi3g1v0337200.3.CDS.15;Parent=LotjaGi3g1v0337200.3
LjG1.1_chr3	PGSB	CDS	70820131	70820316	.	+	0	ID=LotjaGi3g1v0337200.3.CDS.16;Parent=LotjaGi3g1v0337200.3
LjG1.1_chr3	PGSB	exon	70820131	70820637	.	+	.	ID=LotjaGi3g1v0337200.3.exon.17;Parent=LotjaGi3g1v0337200.3
LjG1.1_chr3	PGSB	three_prime_UTR	70820317	70820637	.	+	.	ID=LotjaGi3g1v0337200.3.three_prime_UTR.3;Parent=LotjaGi3g1v0337200.3
###
LjG1.1_chr3	PGSB	gene	70848089	70849986	.	-	.	ID=LotjaGi3g1v0337300_LC
LjG1.1_chr3	PGSB	mRNA	70848089	70849986	.	-	.	ID=LotjaGi3g1v0337300_LC.1;Parent=LotjaGi3g1v0337300_LC
LjG1.1_chr3	PGSB	three_prime_UTR	70848089	70848411	.	-	.	ID=LotjaGi3g1v0337300_LC.1.three_prime_UTR.1;Parent=LotjaGi3g1v0337300_LC.1
LjG1.1_chr3	PGSB	exon	70848089	70849986	.	-	.	ID=LotjaGi3g1v0337300_LC.1.exon.1;Parent=LotjaGi3g1v0337300_LC.1
LjG1.1_chr3	PGSB	CDS	70848412	70849089	.	-	0	ID=LotjaGi3g1v0337300_LC.1.CDS.1;Parent=LotjaGi3g1v0337300_LC.1
LjG1.1_chr3	PGSB	five_prime_UTR	70849090	70849986	.	-	.	ID=LotjaGi3g1v0337300_LC.1.five_prime_UTR.2;Parent=LotjaGi3g1v0337300_LC.1
###
LjG1.1_chr3	PGSB	gene	70858881	70862803	.	-	.	ID=LotjaGi3g1v0337400_LC
LjG1.1_chr3	PGSB	mRNA	70858881	70862655	.	-	.	ID=LotjaGi3g1v0337400_LC.1;Parent=LotjaGi3g1v0337400_LC
LjG1.1_chr3	PGSB	exon	70858881	70859582	.	-	.	ID=LotjaGi3g1v0337400_LC.1.exon.1;Parent=LotjaGi3g1v0337400_LC.1
LjG1.1_chr3	PGSB	three_prime_UTR	70858881	70859582	.	-	.	ID=LotjaGi3g1v0337400_LC.1.three_prime_UTR.1;Parent=LotjaGi3g1v0337400_LC.1
LjG1.1_chr3	PGSB	exon	70859749	70859951	.	-	.	ID=LotjaGi3g1v0337400_LC.1.exon.2;Parent=LotjaGi3g1v0337400_LC.1
LjG1.1_chr3	PGSB	three_prime_UTR	70859749	70859951	.	-	.	ID=LotjaGi3g1v0337400_LC.1.three_prime_UTR.2;Parent=LotjaGi3g1v0337400_LC.1
LjG1.1_chr3	PGSB	exon	70860516	70860651	.	-	.	ID=LotjaGi3g1v0337400_LC.1.exon.3;Parent=LotjaGi3g1v0337400_LC.1
LjG1.1_chr3	PGSB	three_prime_UTR	70860516	70860651	.	-	.	ID=LotjaGi3g1v0337400_LC.1.three_prime_UTR.3;Parent=LotjaGi3g1v0337400_LC.1
LjG1.1_chr3	PGSB	exon	70860743	70860827	.	-	.	ID=LotjaGi3g1v0337400_LC.1.exon.4;Parent=LotjaGi3g1v0337400_LC.1
LjG1.1_chr3	PGSB	three_prime_UTR	70860743	70860827	.	-	.	ID=LotjaGi3g1v0337400_LC.1.three_prime_UTR.4;Parent=LotjaGi3g1v0337400_LC.1
LjG1.1_chr3	PGSB	three_prime_UTR	70860947	70861030	.	-	.	ID=LotjaGi3g1v0337400_LC.1.three_prime_UTR.5;Parent=LotjaGi3g1v0337400_LC.1
LjG1.1_chr3	PGSB	exon	70860947	70861067	.	-	.	ID=LotjaGi3g1v0337400_LC.1.exon.5;Parent=LotjaGi3g1v0337400_LC.1
LjG1.1_chr3	PGSB	CDS	70861031	70861067	.	-	1	ID=LotjaGi3g1v0337400_LC.1.CDS.1;Parent=LotjaGi3g1v0337400_LC.1
LjG1.1_chr3	PGSB	exon	70861151	70861247	.	-	.	ID=LotjaGi3g1v0337400_LC.1.exon.6;Parent=LotjaGi3g1v0337400_LC.1
LjG1.1_chr3	PGSB	CDS	70861151	70861247	.	-	2	ID=LotjaGi3g1v0337400_LC.1.CDS.2;Parent=LotjaGi3g1v0337400_LC.1
LjG1.1_chr3	PGSB	exon	70861337	70861595	.	-	.	ID=LotjaGi3g1v0337400_LC.1.exon.7;Parent=LotjaGi3g1v0337400_LC.1
LjG1.1_chr3	PGSB	CDS	70861337	70861595	.	-	0	ID=LotjaGi3g1v0337400_LC.1.CDS.3;Parent=LotjaGi3g1v0337400_LC.1
LjG1.1_chr3	PGSB	CDS	70861686	70861706	.	-	0	ID=LotjaGi3g1v0337400_LC.1.CDS.4;Parent=LotjaGi3g1v0337400_LC.1
LjG1.1_chr3	PGSB	exon	70861686	70861793	.	-	.	ID=LotjaGi3g1v0337400_LC.1.exon.8;Parent=LotjaGi3g1v0337400_LC.1
LjG1.1_chr3	PGSB	five_prime_UTR	70861707	70861793	.	-	.	ID=LotjaGi3g1v0337400_LC.1.five_prime_UTR.6;Parent=LotjaGi3g1v0337400_LC.1
LjG1.1_chr3	PGSB	exon	70862005	70862260	.	-	.	ID=LotjaGi3g1v0337400_LC.1.exon.9;Parent=LotjaGi3g1v0337400_LC.1
LjG1.1_chr3	PGSB	five_prime_UTR	70862005	70862260	.	-	.	ID=LotjaGi3g1v0337400_LC.1.five_prime_UTR.7;Parent=LotjaGi3g1v0337400_LC.1
LjG1.1_chr3	PGSB	exon	70862445	70862655	.	-	.	ID=LotjaGi3g1v0337400_LC.1.exon.10;Parent=LotjaGi3g1v0337400_LC.1
LjG1.1_chr3	PGSB	five_prime_UTR	70862445	70862655	.	-	.	ID=LotjaGi3g1v0337400_LC.1.five_prime_UTR.8;Parent=LotjaGi3g1v0337400_LC.1
LjG1.1_chr3	PGSB	mRNA	70859038	70862716	.	-	.	ID=LotjaGi3g1v0337400_LC.2;Parent=LotjaGi3g1v0337400_LC
LjG1.1_chr3	PGSB	exon	70859038	70859951	.	-	.	ID=LotjaGi3g1v0337400_LC.2.exon.1;Parent=LotjaGi3g1v0337400_LC.2
LjG1.1_chr3	PGSB	three_prime_UTR	70859038	70859951	.	-	.	ID=LotjaGi3g1v0337400_LC.2.three_prime_UTR.1;Parent=LotjaGi3g1v0337400_LC.2
LjG1.1_chr3	PGSB	exon	70860516	70860651	.	-	.	ID=LotjaGi3g1v0337400_LC.2.exon.2;Parent=LotjaGi3g1v0337400_LC.2
LjG1.1_chr3	PGSB	three_prime_UTR	70860516	70860651	.	-	.	ID=LotjaGi3g1v0337400_LC.2.three_prime_UTR.2;Parent=LotjaGi3g1v0337400_LC.2
LjG1.1_chr3	PGSB	exon	70860743	70860827	.	-	.	ID=LotjaGi3g1v0337400_LC.2.exon.3;Parent=LotjaGi3g1v0337400_LC.2
LjG1.1_chr3	PGSB	three_prime_UTR	70860743	70860827	.	-	.	ID=LotjaGi3g1v0337400_LC.2.three_prime_UTR.3;Parent=LotjaGi3g1v0337400_LC.2
LjG1.1_chr3	PGSB	three_prime_UTR	70860947	70861030	.	-	.	ID=LotjaGi3g1v0337400_LC.2.three_prime_UTR.4;Parent=LotjaGi3g1v0337400_LC.2
LjG1.1_chr3	PGSB	exon	70860947	70861067	.	-	.	ID=LotjaGi3g1v0337400_LC.2.exon.4;Parent=LotjaGi3g1v0337400_LC.2
LjG1.1_chr3	PGSB	CDS	70861031	70861067	.	-	1	ID=LotjaGi3g1v0337400_LC.2.CDS.1;Parent=LotjaGi3g1v0337400_LC.2
LjG1.1_chr3	PGSB	exon	70861151	70861247	.	-	.	ID=LotjaGi3g1v0337400_LC.2.exon.5;Parent=LotjaGi3g1v0337400_LC.2
LjG1.1_chr3	PGSB	CDS	70861151	70861247	.	-	2	ID=LotjaGi3g1v0337400_LC.2.CDS.2;Parent=LotjaGi3g1v0337400_LC.2
LjG1.1_chr3	PGSB	exon	70861337	70861595	.	-	.	ID=LotjaGi3g1v0337400_LC.2.exon.6;Parent=LotjaGi3g1v0337400_LC.2
LjG1.1_chr3	PGSB	CDS	70861337	70861595	.	-	0	ID=LotjaGi3g1v0337400_LC.2.CDS.3;Parent=LotjaGi3g1v0337400_LC.2
LjG1.1_chr3	PGSB	CDS	70861686	70861706	.	-	0	ID=LotjaGi3g1v0337400_LC.2.CDS.4;Parent=LotjaGi3g1v0337400_LC.2
LjG1.1_chr3	PGSB	exon	70861686	70861793	.	-	.	ID=LotjaGi3g1v0337400_LC.2.exon.7;Parent=LotjaGi3g1v0337400_LC.2
LjG1.1_chr3	PGSB	five_prime_UTR	70861707	70861793	.	-	.	ID=LotjaGi3g1v0337400_LC.2.five_prime_UTR.5;Parent=LotjaGi3g1v0337400_LC.2
LjG1.1_chr3	PGSB	exon	70862005	70862716	.	-	.	ID=LotjaGi3g1v0337400_LC.2.exon.8;Parent=LotjaGi3g1v0337400_LC.2
LjG1.1_chr3	PGSB	five_prime_UTR	70862005	70862716	.	-	.	ID=LotjaGi3g1v0337400_LC.2.five_prime_UTR.6;Parent=LotjaGi3g1v0337400_LC.2
LjG1.1_chr3	PGSB	mRNA	70859146	70862716	.	-	.	ID=LotjaGi3g1v0337400_LC.3;Parent=LotjaGi3g1v0337400_LC
LjG1.1_chr3	PGSB	exon	70859146	70859582	.	-	.	ID=LotjaGi3g1v0337400_LC.3.exon.1;Parent=LotjaGi3g1v0337400_LC.3
LjG1.1_chr3	PGSB	three_prime_UTR	70859146	70859582	.	-	.	ID=LotjaGi3g1v0337400_LC.3.three_prime_UTR.1;Parent=LotjaGi3g1v0337400_LC.3
LjG1.1_chr3	PGSB	exon	70859749	70859951	.	-	.	ID=LotjaGi3g1v0337400_LC.3.exon.2;Parent=LotjaGi3g1v0337400_LC.3
LjG1.1_chr3	PGSB	three_prime_UTR	70859749	70859951	.	-	.	ID=LotjaGi3g1v0337400_LC.3.three_prime_UTR.2;Parent=LotjaGi3g1v0337400_LC.3
LjG1.1_chr3	PGSB	exon	70860516	70860651	.	-	.	ID=LotjaGi3g1v0337400_LC.3.exon.3;Parent=LotjaGi3g1v0337400_LC.3
LjG1.1_chr3	PGSB	three_prime_UTR	70860516	70860651	.	-	.	ID=LotjaGi3g1v0337400_LC.3.three_prime_UTR.3;Parent=LotjaGi3g1v0337400_LC.3
LjG1.1_chr3	PGSB	exon	70860743	70860827	.	-	.	ID=LotjaGi3g1v0337400_LC.3.exon.4;Parent=LotjaGi3g1v0337400_LC.3
LjG1.1_chr3	PGSB	three_prime_UTR	70860743	70860827	.	-	.	ID=LotjaGi3g1v0337400_LC.3.three_prime_UTR.4;Parent=LotjaGi3g1v0337400_LC.3
LjG1.1_chr3	PGSB	three_prime_UTR	70860947	70861030	.	-	.	ID=LotjaGi3g1v0337400_LC.3.three_prime_UTR.5;Parent=LotjaGi3g1v0337400_LC.3
LjG1.1_chr3	PGSB	exon	70860947	70861067	.	-	.	ID=LotjaGi3g1v0337400_LC.3.exon.5;Parent=LotjaGi3g1v0337400_LC.3
LjG1.1_chr3	PGSB	CDS	70861031	70861067	.	-	1	ID=LotjaGi3g1v0337400_LC.3.CDS.1;Parent=LotjaGi3g1v0337400_LC.3
LjG1.1_chr3	PGSB	exon	70861151	70861247	.	-	.	ID=LotjaGi3g1v0337400_LC.3.exon.6;Parent=LotjaGi3g1v0337400_LC.3
LjG1.1_chr3	PGSB	CDS	70861151	70861247	.	-	2	ID=LotjaGi3g1v0337400_LC.3.CDS.2;Parent=LotjaGi3g1v0337400_LC.3
LjG1.1_chr3	PGSB	exon	70861337	70861595	.	-	.	ID=LotjaGi3g1v0337400_LC.3.exon.7;Parent=LotjaGi3g1v0337400_LC.3
LjG1.1_chr3	PGSB	CDS	70861337	70861595	.	-	0	ID=LotjaGi3g1v0337400_LC.3.CDS.3;Parent=LotjaGi3g1v0337400_LC.3
LjG1.1_chr3	PGSB	CDS	70861686	70861706	.	-	0	ID=LotjaGi3g1v0337400_LC.3.CDS.4;Parent=LotjaGi3g1v0337400_LC.3
LjG1.1_chr3	PGSB	exon	70861686	70861793	.	-	.	ID=LotjaGi3g1v0337400_LC.3.exon.8;Parent=LotjaGi3g1v0337400_LC.3
LjG1.1_chr3	PGSB	five_prime_UTR	70861707	70861793	.	-	.	ID=LotjaGi3g1v0337400_LC.3.five_prime_UTR.6;Parent=LotjaGi3g1v0337400_LC.3
LjG1.1_chr3	PGSB	exon	70862005	70862716	.	-	.	ID=LotjaGi3g1v0337400_LC.3.exon.9;Parent=LotjaGi3g1v0337400_LC.3
LjG1.1_chr3	PGSB	five_prime_UTR	70862005	70862716	.	-	.	ID=LotjaGi3g1v0337400_LC.3.five_prime_UTR.7;Parent=LotjaGi3g1v0337400_LC.3
LjG1.1_chr3	PGSB	mRNA	70859179	70862711	.	-	.	ID=LotjaGi3g1v0337400_LC.4;Parent=LotjaGi3g1v0337400_LC
LjG1.1_chr3	PGSB	exon	70859179	70860827	.	-	.	ID=LotjaGi3g1v0337400_LC.4.exon.1;Parent=LotjaGi3g1v0337400_LC.4
LjG1.1_chr3	PGSB	three_prime_UTR	70859179	70860827	.	-	.	ID=LotjaGi3g1v0337400_LC.4.three_prime_UTR.1;Parent=LotjaGi3g1v0337400_LC.4
LjG1.1_chr3	PGSB	exon	70860947	70861067	.	-	.	ID=LotjaGi3g1v0337400_LC.4.exon.2;Parent=LotjaGi3g1v0337400_LC.4
LjG1.1_chr3	PGSB	three_prime_UTR	70860947	70861067	.	-	.	ID=LotjaGi3g1v0337400_LC.4.three_prime_UTR.2;Parent=LotjaGi3g1v0337400_LC.4
LjG1.1_chr3	PGSB	three_prime_UTR	70861151	70861199	.	-	.	ID=LotjaGi3g1v0337400_LC.4.three_prime_UTR.3;Parent=LotjaGi3g1v0337400_LC.4
LjG1.1_chr3	PGSB	exon	70861151	70861247	.	-	.	ID=LotjaGi3g1v0337400_LC.4.exon.3;Parent=LotjaGi3g1v0337400_LC.4
LjG1.1_chr3	PGSB	CDS	70861200	70861247	.	-	0	ID=LotjaGi3g1v0337400_LC.4.CDS.1;Parent=LotjaGi3g1v0337400_LC.4
LjG1.1_chr3	PGSB	exon	70861362	70861595	.	-	.	ID=LotjaGi3g1v0337400_LC.4.exon.4;Parent=LotjaGi3g1v0337400_LC.4
LjG1.1_chr3	PGSB	CDS	70861362	70861595	.	-	0	ID=LotjaGi3g1v0337400_LC.4.CDS.2;Parent=LotjaGi3g1v0337400_LC.4
LjG1.1_chr3	PGSB	CDS	70861686	70861706	.	-	0	ID=LotjaGi3g1v0337400_LC.4.CDS.3;Parent=LotjaGi3g1v0337400_LC.4
LjG1.1_chr3	PGSB	exon	70861686	70861793	.	-	.	ID=LotjaGi3g1v0337400_LC.4.exon.5;Parent=LotjaGi3g1v0337400_LC.4
LjG1.1_chr3	PGSB	five_prime_UTR	70861707	70861793	.	-	.	ID=LotjaGi3g1v0337400_LC.4.five_prime_UTR.4;Parent=LotjaGi3g1v0337400_LC.4
LjG1.1_chr3	PGSB	exon	70862005	70862260	.	-	.	ID=LotjaGi3g1v0337400_LC.4.exon.6;Parent=LotjaGi3g1v0337400_LC.4
LjG1.1_chr3	PGSB	five_prime_UTR	70862005	70862260	.	-	.	ID=LotjaGi3g1v0337400_LC.4.five_prime_UTR.5;Parent=LotjaGi3g1v0337400_LC.4
LjG1.1_chr3	PGSB	exon	70862445	70862711	.	-	.	ID=LotjaGi3g1v0337400_LC.4.exon.7;Parent=LotjaGi3g1v0337400_LC.4
LjG1.1_chr3	PGSB	five_prime_UTR	70862445	70862711	.	-	.	ID=LotjaGi3g1v0337400_LC.4.five_prime_UTR.6;Parent=LotjaGi3g1v0337400_LC.4
LjG1.1_chr3	PGSB	mRNA	70859179	70862803	.	-	.	ID=LotjaGi3g1v0337400_LC.5;Parent=LotjaGi3g1v0337400_LC
LjG1.1_chr3	PGSB	exon	70859179	70859582	.	-	.	ID=LotjaGi3g1v0337400_LC.5.exon.1;Parent=LotjaGi3g1v0337400_LC.5
LjG1.1_chr3	PGSB	three_prime_UTR	70859179	70859582	.	-	.	ID=LotjaGi3g1v0337400_LC.5.three_prime_UTR.1;Parent=LotjaGi3g1v0337400_LC.5
LjG1.1_chr3	PGSB	exon	70859749	70860651	.	-	.	ID=LotjaGi3g1v0337400_LC.5.exon.2;Parent=LotjaGi3g1v0337400_LC.5
LjG1.1_chr3	PGSB	three_prime_UTR	70859749	70860651	.	-	.	ID=LotjaGi3g1v0337400_LC.5.three_prime_UTR.2;Parent=LotjaGi3g1v0337400_LC.5
LjG1.1_chr3	PGSB	exon	70860743	70860827	.	-	.	ID=LotjaGi3g1v0337400_LC.5.exon.3;Parent=LotjaGi3g1v0337400_LC.5
LjG1.1_chr3	PGSB	three_prime_UTR	70860743	70860827	.	-	.	ID=LotjaGi3g1v0337400_LC.5.three_prime_UTR.3;Parent=LotjaGi3g1v0337400_LC.5
LjG1.1_chr3	PGSB	exon	70860947	70861067	.	-	.	ID=LotjaGi3g1v0337400_LC.5.exon.4;Parent=LotjaGi3g1v0337400_LC.5
LjG1.1_chr3	PGSB	three_prime_UTR	70860947	70861067	.	-	.	ID=LotjaGi3g1v0337400_LC.5.three_prime_UTR.4;Parent=LotjaGi3g1v0337400_LC.5
LjG1.1_chr3	PGSB	three_prime_UTR	70861151	70861199	.	-	.	ID=LotjaGi3g1v0337400_LC.5.three_prime_UTR.5;Parent=LotjaGi3g1v0337400_LC.5
LjG1.1_chr3	PGSB	exon	70861151	70861247	.	-	.	ID=LotjaGi3g1v0337400_LC.5.exon.5;Parent=LotjaGi3g1v0337400_LC.5
LjG1.1_chr3	PGSB	CDS	70861200	70861247	.	-	0	ID=LotjaGi3g1v0337400_LC.5.CDS.1;Parent=LotjaGi3g1v0337400_LC.5
LjG1.1_chr3	PGSB	exon	70861362	70861595	.	-	.	ID=LotjaGi3g1v0337400_LC.5.exon.6;Parent=LotjaGi3g1v0337400_LC.5
LjG1.1_chr3	PGSB	CDS	70861362	70861595	.	-	0	ID=LotjaGi3g1v0337400_LC.5.CDS.2;Parent=LotjaGi3g1v0337400_LC.5
LjG1.1_chr3	PGSB	CDS	70861686	70861706	.	-	0	ID=LotjaGi3g1v0337400_LC.5.CDS.3;Parent=LotjaGi3g1v0337400_LC.5
LjG1.1_chr3	PGSB	exon	70861686	70861793	.	-	.	ID=LotjaGi3g1v0337400_LC.5.exon.7;Parent=LotjaGi3g1v0337400_LC.5
LjG1.1_chr3	PGSB	five_prime_UTR	70861707	70861793	.	-	.	ID=LotjaGi3g1v0337400_LC.5.five_prime_UTR.6;Parent=LotjaGi3g1v0337400_LC.5
LjG1.1_chr3	PGSB	exon	70862005	70862260	.	-	.	ID=LotjaGi3g1v0337400_LC.5.exon.8;Parent=LotjaGi3g1v0337400_LC.5
LjG1.1_chr3	PGSB	five_prime_UTR	70862005	70862260	.	-	.	ID=LotjaGi3g1v0337400_LC.5.five_prime_UTR.7;Parent=LotjaGi3g1v0337400_LC.5
LjG1.1_chr3	PGSB	exon	70862445	70862803	.	-	.	ID=LotjaGi3g1v0337400_LC.5.exon.9;Parent=LotjaGi3g1v0337400_LC.5
LjG1.1_chr3	PGSB	five_prime_UTR	70862445	70862803	.	-	.	ID=LotjaGi3g1v0337400_LC.5.five_prime_UTR.8;Parent=LotjaGi3g1v0337400_LC.5
###
LjG1.1_chr3	PGSB	gene	70867436	70876249	.	-	.	ID=LotjaGi3g1v0337500
LjG1.1_chr3	PGSB	mRNA	70867436	70876249	.	-	.	ID=LotjaGi3g1v0337500.1;Parent=LotjaGi3g1v0337500
LjG1.1_chr3	PGSB	three_prime_UTR	70867436	70867810	.	-	.	ID=LotjaGi3g1v0337500.1.three_prime_UTR.1;Parent=LotjaGi3g1v0337500.1
LjG1.1_chr3	PGSB	exon	70867436	70868458	.	-	.	ID=LotjaGi3g1v0337500.1.exon.1;Parent=LotjaGi3g1v0337500.1
LjG1.1_chr3	PGSB	CDS	70867811	70868458	.	-	0	ID=LotjaGi3g1v0337500.1.CDS.1;Parent=LotjaGi3g1v0337500.1
LjG1.1_chr3	PGSB	CDS	70874646	70875557	.	-	0	ID=LotjaGi3g1v0337500.1.CDS.2;Parent=LotjaGi3g1v0337500.1
LjG1.1_chr3	PGSB	exon	70874646	70876249	.	-	.	ID=LotjaGi3g1v0337500.1.exon.2;Parent=LotjaGi3g1v0337500.1
LjG1.1_chr3	PGSB	five_prime_UTR	70875558	70876249	.	-	.	ID=LotjaGi3g1v0337500.1.five_prime_UTR.2;Parent=LotjaGi3g1v0337500.1
###
LjG1.1_chr3	PGSB	gene	70945365	70971502	.	+	.	ID=LotjaGi3g1v0337600_LC
LjG1.1_chr3	PGSB	mRNA	70945365	70971502	.	+	.	ID=LotjaGi3g1v0337600_LC.1;Parent=LotjaGi3g1v0337600_LC
LjG1.1_chr3	PGSB	exon	70945365	70945906	.	+	.	ID=LotjaGi3g1v0337600_LC.1.exon.1;Parent=LotjaGi3g1v0337600_LC.1
LjG1.1_chr3	PGSB	five_prime_UTR	70945365	70945906	.	+	.	ID=LotjaGi3g1v0337600_LC.1.five_prime_UTR.1;Parent=LotjaGi3g1v0337600_LC.1
LjG1.1_chr3	PGSB	exon	70945996	70946054	.	+	.	ID=LotjaGi3g1v0337600_LC.1.exon.2;Parent=LotjaGi3g1v0337600_LC.1
LjG1.1_chr3	PGSB	five_prime_UTR	70945996	70946054	.	+	.	ID=LotjaGi3g1v0337600_LC.1.five_prime_UTR.2;Parent=LotjaGi3g1v0337600_LC.1
LjG1.1_chr3	PGSB	exon	70946123	70946896	.	+	.	ID=LotjaGi3g1v0337600_LC.1.exon.3;Parent=LotjaGi3g1v0337600_LC.1
LjG1.1_chr3	PGSB	five_prime_UTR	70946123	70946896	.	+	.	ID=LotjaGi3g1v0337600_LC.1.five_prime_UTR.3;Parent=LotjaGi3g1v0337600_LC.1
LjG1.1_chr3	PGSB	exon	70948065	70948368	.	+	.	ID=LotjaGi3g1v0337600_LC.1.exon.4;Parent=LotjaGi3g1v0337600_LC.1
LjG1.1_chr3	PGSB	five_prime_UTR	70948065	70948368	.	+	.	ID=LotjaGi3g1v0337600_LC.1.five_prime_UTR.4;Parent=LotjaGi3g1v0337600_LC.1
LjG1.1_chr3	PGSB	exon	70948467	70949523	.	+	.	ID=LotjaGi3g1v0337600_LC.1.exon.5;Parent=LotjaGi3g1v0337600_LC.1
LjG1.1_chr3	PGSB	five_prime_UTR	70948467	70949523	.	+	.	ID=LotjaGi3g1v0337600_LC.1.five_prime_UTR.5;Parent=LotjaGi3g1v0337600_LC.1
LjG1.1_chr3	PGSB	exon	70953420	70953777	.	+	.	ID=LotjaGi3g1v0337600_LC.1.exon.6;Parent=LotjaGi3g1v0337600_LC.1
LjG1.1_chr3	PGSB	five_prime_UTR	70953420	70953777	.	+	.	ID=LotjaGi3g1v0337600_LC.1.five_prime_UTR.6;Parent=LotjaGi3g1v0337600_LC.1
LjG1.1_chr3	PGSB	exon	70960964	70965279	.	+	.	ID=LotjaGi3g1v0337600_LC.1.exon.7;Parent=LotjaGi3g1v0337600_LC.1
LjG1.1_chr3	PGSB	five_prime_UTR	70960964	70965279	.	+	.	ID=LotjaGi3g1v0337600_LC.1.five_prime_UTR.7;Parent=LotjaGi3g1v0337600_LC.1
LjG1.1_chr3	PGSB	five_prime_UTR	70970791	70971085	.	+	.	ID=LotjaGi3g1v0337600_LC.1.five_prime_UTR.8;Parent=LotjaGi3g1v0337600_LC.1
LjG1.1_chr3	PGSB	exon	70970791	70971502	.	+	.	ID=LotjaGi3g1v0337600_LC.1.exon.8;Parent=LotjaGi3g1v0337600_LC.1
LjG1.1_chr3	PGSB	CDS	70971086	70971391	.	+	0	ID=LotjaGi3g1v0337600_LC.1.CDS.1;Parent=LotjaGi3g1v0337600_LC.1
LjG1.1_chr3	PGSB	three_prime_UTR	70971392	70971502	.	+	.	ID=LotjaGi3g1v0337600_LC.1.three_prime_UTR.9;Parent=LotjaGi3g1v0337600_LC.1
###
LjG1.1_chr3	PGSB	gene	70959580	70978917	.	-	.	ID=LotjaGi3g1v0337700
LjG1.1_chr3	PGSB	mRNA	70959580	70978917	.	-	.	ID=LotjaGi3g1v0337700.1;Parent=LotjaGi3g1v0337700
LjG1.1_chr3	PGSB	exon	70959580	70960161	.	-	.	ID=LotjaGi3g1v0337700.1.exon.1;Parent=LotjaGi3g1v0337700.1
LjG1.1_chr3	PGSB	three_prime_UTR	70959580	70960161	.	-	.	ID=LotjaGi3g1v0337700.1.three_prime_UTR.1;Parent=LotjaGi3g1v0337700.1
LjG1.1_chr3	PGSB	exon	70960962	70961088	.	-	.	ID=LotjaGi3g1v0337700.1.exon.2;Parent=LotjaGi3g1v0337700.1
LjG1.1_chr3	PGSB	three_prime_UTR	70960962	70961088	.	-	.	ID=LotjaGi3g1v0337700.1.three_prime_UTR.2;Parent=LotjaGi3g1v0337700.1
LjG1.1_chr3	PGSB	exon	70961180	70961255	.	-	.	ID=LotjaGi3g1v0337700.1.exon.3;Parent=LotjaGi3g1v0337700.1
LjG1.1_chr3	PGSB	three_prime_UTR	70961180	70961255	.	-	.	ID=LotjaGi3g1v0337700.1.three_prime_UTR.3;Parent=LotjaGi3g1v0337700.1
LjG1.1_chr3	PGSB	exon	70962059	70962180	.	-	.	ID=LotjaGi3g1v0337700.1.exon.4;Parent=LotjaGi3g1v0337700.1
LjG1.1_chr3	PGSB	three_prime_UTR	70962059	70962180	.	-	.	ID=LotjaGi3g1v0337700.1.three_prime_UTR.4;Parent=LotjaGi3g1v0337700.1
LjG1.1_chr3	PGSB	exon	70962281	70962590	.	-	.	ID=LotjaGi3g1v0337700.1.exon.5;Parent=LotjaGi3g1v0337700.1
LjG1.1_chr3	PGSB	three_prime_UTR	70962281	70962590	.	-	.	ID=LotjaGi3g1v0337700.1.three_prime_UTR.5;Parent=LotjaGi3g1v0337700.1
LjG1.1_chr3	PGSB	three_prime_UTR	70963113	70964005	.	-	.	ID=LotjaGi3g1v0337700.1.three_prime_UTR.6;Parent=LotjaGi3g1v0337700.1
LjG1.1_chr3	PGSB	exon	70963113	70964113	.	-	.	ID=LotjaGi3g1v0337700.1.exon.6;Parent=LotjaGi3g1v0337700.1
LjG1.1_chr3	PGSB	CDS	70964006	70964113	.	-	0	ID=LotjaGi3g1v0337700.1.CDS.1;Parent=LotjaGi3g1v0337700.1
LjG1.1_chr3	PGSB	exon	70968492	70968528	.	-	.	ID=LotjaGi3g1v0337700.1.exon.7;Parent=LotjaGi3g1v0337700.1
LjG1.1_chr3	PGSB	CDS	70968492	70968528	.	-	1	ID=LotjaGi3g1v0337700.1.CDS.2;Parent=LotjaGi3g1v0337700.1
LjG1.1_chr3	PGSB	exon	70969783	70969969	.	-	.	ID=LotjaGi3g1v0337700.1.exon.8;Parent=LotjaGi3g1v0337700.1
LjG1.1_chr3	PGSB	CDS	70969783	70969969	.	-	2	ID=LotjaGi3g1v0337700.1.CDS.3;Parent=LotjaGi3g1v0337700.1
LjG1.1_chr3	PGSB	exon	70970651	70970813	.	-	.	ID=LotjaGi3g1v0337700.1.exon.9;Parent=LotjaGi3g1v0337700.1
LjG1.1_chr3	PGSB	CDS	70970651	70970813	.	-	0	ID=LotjaGi3g1v0337700.1.CDS.4;Parent=LotjaGi3g1v0337700.1
LjG1.1_chr3	PGSB	exon	70977983	70978174	.	-	.	ID=LotjaGi3g1v0337700.1.exon.10;Parent=LotjaGi3g1v0337700.1
LjG1.1_chr3	PGSB	CDS	70977983	70978174	.	-	0	ID=LotjaGi3g1v0337700.1.CDS.5;Parent=LotjaGi3g1v0337700.1
LjG1.1_chr3	PGSB	exon	70978278	70978447	.	-	.	ID=LotjaGi3g1v0337700.1.exon.11;Parent=LotjaGi3g1v0337700.1
LjG1.1_chr3	PGSB	CDS	70978278	70978447	.	-	2	ID=LotjaGi3g1v0337700.1.CDS.6;Parent=LotjaGi3g1v0337700.1
LjG1.1_chr3	PGSB	CDS	70978584	70978704	.	-	0	ID=LotjaGi3g1v0337700.1.CDS.7;Parent=LotjaGi3g1v0337700.1
LjG1.1_chr3	PGSB	exon	70978584	70978917	.	-	.	ID=LotjaGi3g1v0337700.1.exon.12;Parent=LotjaGi3g1v0337700.1
LjG1.1_chr3	PGSB	five_prime_UTR	70978705	70978917	.	-	.	ID=LotjaGi3g1v0337700.1.five_prime_UTR.7;Parent=LotjaGi3g1v0337700.1
LjG1.1_chr3	PGSB	mRNA	70959587	70978917	.	-	.	ID=LotjaGi3g1v0337700.2;Parent=LotjaGi3g1v0337700
LjG1.1_chr3	PGSB	exon	70959587	70960161	.	-	.	ID=LotjaGi3g1v0337700.2.exon.1;Parent=LotjaGi3g1v0337700.2
LjG1.1_chr3	PGSB	three_prime_UTR	70959587	70960161	.	-	.	ID=LotjaGi3g1v0337700.2.three_prime_UTR.1;Parent=LotjaGi3g1v0337700.2
LjG1.1_chr3	PGSB	exon	70960962	70961088	.	-	.	ID=LotjaGi3g1v0337700.2.exon.2;Parent=LotjaGi3g1v0337700.2
LjG1.1_chr3	PGSB	three_prime_UTR	70960962	70961088	.	-	.	ID=LotjaGi3g1v0337700.2.three_prime_UTR.2;Parent=LotjaGi3g1v0337700.2
LjG1.1_chr3	PGSB	exon	70961180	70961255	.	-	.	ID=LotjaGi3g1v0337700.2.exon.3;Parent=LotjaGi3g1v0337700.2
LjG1.1_chr3	PGSB	three_prime_UTR	70961180	70961255	.	-	.	ID=LotjaGi3g1v0337700.2.three_prime_UTR.3;Parent=LotjaGi3g1v0337700.2
LjG1.1_chr3	PGSB	exon	70962059	70962180	.	-	.	ID=LotjaGi3g1v0337700.2.exon.4;Parent=LotjaGi3g1v0337700.2
LjG1.1_chr3	PGSB	three_prime_UTR	70962059	70962180	.	-	.	ID=LotjaGi3g1v0337700.2.three_prime_UTR.4;Parent=LotjaGi3g1v0337700.2
LjG1.1_chr3	PGSB	exon	70962281	70962590	.	-	.	ID=LotjaGi3g1v0337700.2.exon.5;Parent=LotjaGi3g1v0337700.2
LjG1.1_chr3	PGSB	three_prime_UTR	70962281	70962590	.	-	.	ID=LotjaGi3g1v0337700.2.three_prime_UTR.5;Parent=LotjaGi3g1v0337700.2
LjG1.1_chr3	PGSB	three_prime_UTR	70963521	70964005	.	-	.	ID=LotjaGi3g1v0337700.2.three_prime_UTR.6;Parent=LotjaGi3g1v0337700.2
LjG1.1_chr3	PGSB	exon	70963521	70964113	.	-	.	ID=LotjaGi3g1v0337700.2.exon.6;Parent=LotjaGi3g1v0337700.2
LjG1.1_chr3	PGSB	CDS	70964006	70964113	.	-	0	ID=LotjaGi3g1v0337700.2.CDS.1;Parent=LotjaGi3g1v0337700.2
LjG1.1_chr3	PGSB	exon	70968492	70968528	.	-	.	ID=LotjaGi3g1v0337700.2.exon.7;Parent=LotjaGi3g1v0337700.2
LjG1.1_chr3	PGSB	CDS	70968492	70968528	.	-	1	ID=LotjaGi3g1v0337700.2.CDS.2;Parent=LotjaGi3g1v0337700.2
LjG1.1_chr3	PGSB	exon	70969783	70969969	.	-	.	ID=LotjaGi3g1v0337700.2.exon.8;Parent=LotjaGi3g1v0337700.2
LjG1.1_chr3	PGSB	CDS	70969783	70969969	.	-	2	ID=LotjaGi3g1v0337700.2.CDS.3;Parent=LotjaGi3g1v0337700.2
LjG1.1_chr3	PGSB	exon	70970651	70970813	.	-	.	ID=LotjaGi3g1v0337700.2.exon.9;Parent=LotjaGi3g1v0337700.2
LjG1.1_chr3	PGSB	CDS	70970651	70970813	.	-	0	ID=LotjaGi3g1v0337700.2.CDS.4;Parent=LotjaGi3g1v0337700.2
LjG1.1_chr3	PGSB	exon	70977983	70978174	.	-	.	ID=LotjaGi3g1v0337700.2.exon.10;Parent=LotjaGi3g1v0337700.2
LjG1.1_chr3	PGSB	CDS	70977983	70978174	.	-	0	ID=LotjaGi3g1v0337700.2.CDS.5;Parent=LotjaGi3g1v0337700.2
LjG1.1_chr3	PGSB	exon	70978278	70978447	.	-	.	ID=LotjaGi3g1v0337700.2.exon.11;Parent=LotjaGi3g1v0337700.2
LjG1.1_chr3	PGSB	CDS	70978278	70978447	.	-	2	ID=LotjaGi3g1v0337700.2.CDS.6;Parent=LotjaGi3g1v0337700.2
LjG1.1_chr3	PGSB	CDS	70978584	70978704	.	-	0	ID=LotjaGi3g1v0337700.2.CDS.7;Parent=LotjaGi3g1v0337700.2
LjG1.1_chr3	PGSB	exon	70978584	70978917	.	-	.	ID=LotjaGi3g1v0337700.2.exon.12;Parent=LotjaGi3g1v0337700.2
LjG1.1_chr3	PGSB	five_prime_UTR	70978705	70978917	.	-	.	ID=LotjaGi3g1v0337700.2.five_prime_UTR.7;Parent=LotjaGi3g1v0337700.2
LjG1.1_chr3	PGSB	mRNA	70964006	70966274	.	-	.	ID=LotjaGi3g1v0337700.3;Parent=LotjaGi3g1v0337700
LjG1.1_chr3	PGSB	exon	70964006	70964150	.	-	.	ID=LotjaGi3g1v0337700.3.exon.1;Parent=LotjaGi3g1v0337700.3
LjG1.1_chr3	PGSB	CDS	70964006	70964150	.	-	1	ID=LotjaGi3g1v0337700.3.CDS.1;Parent=LotjaGi3g1v0337700.3
LjG1.1_chr3	PGSB	exon	70964497	70964683	.	-	.	ID=LotjaGi3g1v0337700.3.exon.2;Parent=LotjaGi3g1v0337700.3
LjG1.1_chr3	PGSB	CDS	70964497	70964683	.	-	2	ID=LotjaGi3g1v0337700.3.CDS.2;Parent=LotjaGi3g1v0337700.3
LjG1.1_chr3	PGSB	exon	70965140	70965302	.	-	.	ID=LotjaGi3g1v0337700.3.exon.3;Parent=LotjaGi3g1v0337700.3
LjG1.1_chr3	PGSB	CDS	70965140	70965302	.	-	0	ID=LotjaGi3g1v0337700.3.CDS.3;Parent=LotjaGi3g1v0337700.3
LjG1.1_chr3	PGSB	exon	70965587	70965778	.	-	.	ID=LotjaGi3g1v0337700.3.exon.4;Parent=LotjaGi3g1v0337700.3
LjG1.1_chr3	PGSB	CDS	70965587	70965778	.	-	0	ID=LotjaGi3g1v0337700.3.CDS.4;Parent=LotjaGi3g1v0337700.3
LjG1.1_chr3	PGSB	exon	70965863	70966032	.	-	.	ID=LotjaGi3g1v0337700.3.exon.5;Parent=LotjaGi3g1v0337700.3
LjG1.1_chr3	PGSB	CDS	70965863	70966032	.	-	2	ID=LotjaGi3g1v0337700.3.CDS.5;Parent=LotjaGi3g1v0337700.3
LjG1.1_chr3	PGSB	exon	70966154	70966274	.	-	.	ID=LotjaGi3g1v0337700.3.exon.6;Parent=LotjaGi3g1v0337700.3
LjG1.1_chr3	PGSB	CDS	70966154	70966274	.	-	0	ID=LotjaGi3g1v0337700.3.CDS.6;Parent=LotjaGi3g1v0337700.3
LjG1.1_chr3	PGSB	mRNA	70968384	70978704	.	-	.	ID=LotjaGi3g1v0337700.4;Parent=LotjaGi3g1v0337700
LjG1.1_chr3	PGSB	exon	70968384	70968528	.	-	.	ID=LotjaGi3g1v0337700.4.exon.1;Parent=LotjaGi3g1v0337700.4
LjG1.1_chr3	PGSB	CDS	70968384	70968528	.	-	1	ID=LotjaGi3g1v0337700.4.CDS.1;Parent=LotjaGi3g1v0337700.4
LjG1.1_chr3	PGSB	exon	70969783	70969969	.	-	.	ID=LotjaGi3g1v0337700.4.exon.2;Parent=LotjaGi3g1v0337700.4
LjG1.1_chr3	PGSB	CDS	70969783	70969969	.	-	2	ID=LotjaGi3g1v0337700.4.CDS.2;Parent=LotjaGi3g1v0337700.4
LjG1.1_chr3	PGSB	exon	70970651	70970813	.	-	.	ID=LotjaGi3g1v0337700.4.exon.3;Parent=LotjaGi3g1v0337700.4
LjG1.1_chr3	PGSB	CDS	70970651	70970813	.	-	0	ID=LotjaGi3g1v0337700.4.CDS.3;Parent=LotjaGi3g1v0337700.4
LjG1.1_chr3	PGSB	exon	70977983	70978174	.	-	.	ID=LotjaGi3g1v0337700.4.exon.4;Parent=LotjaGi3g1v0337700.4
LjG1.1_chr3	PGSB	CDS	70977983	70978174	.	-	0	ID=LotjaGi3g1v0337700.4.CDS.4;Parent=LotjaGi3g1v0337700.4
LjG1.1_chr3	PGSB	exon	70978278	70978447	.	-	.	ID=LotjaGi3g1v0337700.4.exon.5;Parent=LotjaGi3g1v0337700.4
LjG1.1_chr3	PGSB	CDS	70978278	70978447	.	-	2	ID=LotjaGi3g1v0337700.4.CDS.5;Parent=LotjaGi3g1v0337700.4
LjG1.1_chr3	PGSB	exon	70978584	70978704	.	-	.	ID=LotjaGi3g1v0337700.4.exon.6;Parent=LotjaGi3g1v0337700.4
LjG1.1_chr3	PGSB	CDS	70978584	70978704	.	-	0	ID=LotjaGi3g1v0337700.4.CDS.6;Parent=LotjaGi3g1v0337700.4
LjG1.1_chr3	PGSB	mRNA	70968384	70978707	.	-	.	ID=LotjaGi3g1v0337700.5;Parent=LotjaGi3g1v0337700
LjG1.1_chr3	PGSB	exon	70968384	70968528	.	-	.	ID=LotjaGi3g1v0337700.5.exon.1;Parent=LotjaGi3g1v0337700.5
LjG1.1_chr3	PGSB	CDS	70968384	70968528	.	-	1	ID=LotjaGi3g1v0337700.5.CDS.1;Parent=LotjaGi3g1v0337700.5
LjG1.1_chr3	PGSB	exon	70969783	70969969	.	-	.	ID=LotjaGi3g1v0337700.5.exon.2;Parent=LotjaGi3g1v0337700.5
LjG1.1_chr3	PGSB	CDS	70969783	70969969	.	-	2	ID=LotjaGi3g1v0337700.5.CDS.2;Parent=LotjaGi3g1v0337700.5
LjG1.1_chr3	PGSB	exon	70970651	70970813	.	-	.	ID=LotjaGi3g1v0337700.5.exon.3;Parent=LotjaGi3g1v0337700.5
LjG1.1_chr3	PGSB	CDS	70970651	70970813	.	-	0	ID=LotjaGi3g1v0337700.5.CDS.3;Parent=LotjaGi3g1v0337700.5
LjG1.1_chr3	PGSB	exon	70977368	70977388	.	-	.	ID=LotjaGi3g1v0337700.5.exon.4;Parent=LotjaGi3g1v0337700.5
LjG1.1_chr3	PGSB	CDS	70977368	70977388	.	-	0	ID=LotjaGi3g1v0337700.5.CDS.4;Parent=LotjaGi3g1v0337700.5
LjG1.1_chr3	PGSB	exon	70978004	70978174	.	-	.	ID=LotjaGi3g1v0337700.5.exon.5;Parent=LotjaGi3g1v0337700.5
LjG1.1_chr3	PGSB	CDS	70978004	70978174	.	-	0	ID=LotjaGi3g1v0337700.5.CDS.5;Parent=LotjaGi3g1v0337700.5
LjG1.1_chr3	PGSB	exon	70978278	70978447	.	-	.	ID=LotjaGi3g1v0337700.5.exon.6;Parent=LotjaGi3g1v0337700.5
LjG1.1_chr3	PGSB	CDS	70978278	70978447	.	-	2	ID=LotjaGi3g1v0337700.5.CDS.6;Parent=LotjaGi3g1v0337700.5
LjG1.1_chr3	PGSB	CDS	70978584	70978704	.	-	0	ID=LotjaGi3g1v0337700.5.CDS.7;Parent=LotjaGi3g1v0337700.5
LjG1.1_chr3	PGSB	exon	70978584	70978707	.	-	.	ID=LotjaGi3g1v0337700.5.exon.7;Parent=LotjaGi3g1v0337700.5
LjG1.1_chr3	PGSB	five_prime_UTR	70978705	70978707	.	-	.	ID=LotjaGi3g1v0337700.5.five_prime_UTR.1;Parent=LotjaGi3g1v0337700.5
###
LjG1.1_chr3	PGSB	gene	70993849	70999950	.	-	.	ID=LotjaGi3g1v0337800
LjG1.1_chr3	PGSB	mRNA	70993849	70999950	.	-	.	ID=LotjaGi3g1v0337800.1;Parent=LotjaGi3g1v0337800
LjG1.1_chr3	PGSB	three_prime_UTR	70993849	70994905	.	-	.	ID=LotjaGi3g1v0337800.1.three_prime_UTR.1;Parent=LotjaGi3g1v0337800.1
LjG1.1_chr3	PGSB	exon	70993849	70995577	.	-	.	ID=LotjaGi3g1v0337800.1.exon.1;Parent=LotjaGi3g1v0337800.1
LjG1.1_chr3	PGSB	CDS	70994906	70995577	.	-	0	ID=LotjaGi3g1v0337800.1.CDS.1;Parent=LotjaGi3g1v0337800.1
LjG1.1_chr3	PGSB	exon	70998467	70998615	.	-	.	ID=LotjaGi3g1v0337800.1.exon.2;Parent=LotjaGi3g1v0337800.1
LjG1.1_chr3	PGSB	CDS	70998467	70998615	.	-	2	ID=LotjaGi3g1v0337800.1.CDS.2;Parent=LotjaGi3g1v0337800.1
LjG1.1_chr3	PGSB	CDS	70999453	70999684	.	-	0	ID=LotjaGi3g1v0337800.1.CDS.3;Parent=LotjaGi3g1v0337800.1
LjG1.1_chr3	PGSB	exon	70999453	70999950	.	-	.	ID=LotjaGi3g1v0337800.1.exon.3;Parent=LotjaGi3g1v0337800.1
LjG1.1_chr3	PGSB	five_prime_UTR	70999685	70999950	.	-	.	ID=LotjaGi3g1v0337800.1.five_prime_UTR.2;Parent=LotjaGi3g1v0337800.1
###
LjG1.1_chr3	PGSB	gene	71001314	71007728	.	+	.	ID=LotjaGi3g1v0337900
LjG1.1_chr3	PGSB	mRNA	71001314	71007728	.	+	.	ID=LotjaGi3g1v0337900.1;Parent=LotjaGi3g1v0337900
LjG1.1_chr3	PGSB	five_prime_UTR	71001314	71001484	.	+	.	ID=LotjaGi3g1v0337900.1.five_prime_UTR.1;Parent=LotjaGi3g1v0337900.1
LjG1.1_chr3	PGSB	exon	71001314	71001611	.	+	.	ID=LotjaGi3g1v0337900.1.exon.1;Parent=LotjaGi3g1v0337900.1
LjG1.1_chr3	PGSB	CDS	71001485	71001611	.	+	0	ID=LotjaGi3g1v0337900.1.CDS.1;Parent=LotjaGi3g1v0337900.1
LjG1.1_chr3	PGSB	exon	71002112	71002406	.	+	.	ID=LotjaGi3g1v0337900.1.exon.2;Parent=LotjaGi3g1v0337900.1
LjG1.1_chr3	PGSB	CDS	71002112	71002406	.	+	2	ID=LotjaGi3g1v0337900.1.CDS.2;Parent=LotjaGi3g1v0337900.1
LjG1.1_chr3	PGSB	CDS	71002761	71003283	.	+	1	ID=LotjaGi3g1v0337900.1.CDS.3;Parent=LotjaGi3g1v0337900.1
LjG1.1_chr3	PGSB	exon	71002761	71007728	.	+	.	ID=LotjaGi3g1v0337900.1.exon.3;Parent=LotjaGi3g1v0337900.1
LjG1.1_chr3	PGSB	three_prime_UTR	71003284	71007728	.	+	.	ID=LotjaGi3g1v0337900.1.three_prime_UTR.2;Parent=LotjaGi3g1v0337900.1
###
LjG1.1_chr3	PGSB	gene	71042862	71057558	.	+	.	ID=LotjaGi3g1v0338000
LjG1.1_chr3	PGSB	mRNA	71042862	71056878	.	+	.	ID=LotjaGi3g1v0338000.1;Parent=LotjaGi3g1v0338000
LjG1.1_chr3	PGSB	exon	71042862	71043387	.	+	.	ID=LotjaGi3g1v0338000.1.exon.1;Parent=LotjaGi3g1v0338000.1
LjG1.1_chr3	PGSB	five_prime_UTR	71042862	71043387	.	+	.	ID=LotjaGi3g1v0338000.1.five_prime_UTR.1;Parent=LotjaGi3g1v0338000.1
LjG1.1_chr3	PGSB	five_prime_UTR	71043752	71043837	.	+	.	ID=LotjaGi3g1v0338000.1.five_prime_UTR.2;Parent=LotjaGi3g1v0338000.1
LjG1.1_chr3	PGSB	exon	71043752	71044034	.	+	.	ID=LotjaGi3g1v0338000.1.exon.2;Parent=LotjaGi3g1v0338000.1
LjG1.1_chr3	PGSB	CDS	71043838	71044034	.	+	0	ID=LotjaGi3g1v0338000.1.CDS.1;Parent=LotjaGi3g1v0338000.1
LjG1.1_chr3	PGSB	exon	71044744	71044858	.	+	.	ID=LotjaGi3g1v0338000.1.exon.3;Parent=LotjaGi3g1v0338000.1
LjG1.1_chr3	PGSB	CDS	71044744	71044858	.	+	1	ID=LotjaGi3g1v0338000.1.CDS.2;Parent=LotjaGi3g1v0338000.1
LjG1.1_chr3	PGSB	exon	71045023	71045323	.	+	.	ID=LotjaGi3g1v0338000.1.exon.4;Parent=LotjaGi3g1v0338000.1
LjG1.1_chr3	PGSB	CDS	71045023	71045323	.	+	0	ID=LotjaGi3g1v0338000.1.CDS.3;Parent=LotjaGi3g1v0338000.1
LjG1.1_chr3	PGSB	exon	71045414	71045896	.	+	.	ID=LotjaGi3g1v0338000.1.exon.5;Parent=LotjaGi3g1v0338000.1
LjG1.1_chr3	PGSB	CDS	71045414	71045896	.	+	2	ID=LotjaGi3g1v0338000.1.CDS.4;Parent=LotjaGi3g1v0338000.1
LjG1.1_chr3	PGSB	exon	71046108	71047909	.	+	.	ID=LotjaGi3g1v0338000.1.exon.6;Parent=LotjaGi3g1v0338000.1
LjG1.1_chr3	PGSB	CDS	71046108	71047909	.	+	2	ID=LotjaGi3g1v0338000.1.CDS.5;Parent=LotjaGi3g1v0338000.1
LjG1.1_chr3	PGSB	exon	71049806	71050102	.	+	.	ID=LotjaGi3g1v0338000.1.exon.7;Parent=LotjaGi3g1v0338000.1
LjG1.1_chr3	PGSB	CDS	71049806	71050102	.	+	0	ID=LotjaGi3g1v0338000.1.CDS.6;Parent=LotjaGi3g1v0338000.1
LjG1.1_chr3	PGSB	exon	71050179	71050457	.	+	.	ID=LotjaGi3g1v0338000.1.exon.8;Parent=LotjaGi3g1v0338000.1
LjG1.1_chr3	PGSB	CDS	71050179	71050457	.	+	0	ID=LotjaGi3g1v0338000.1.CDS.7;Parent=LotjaGi3g1v0338000.1
LjG1.1_chr3	PGSB	exon	71050650	71050778	.	+	.	ID=LotjaGi3g1v0338000.1.exon.9;Parent=LotjaGi3g1v0338000.1
LjG1.1_chr3	PGSB	CDS	71050650	71050778	.	+	0	ID=LotjaGi3g1v0338000.1.CDS.8;Parent=LotjaGi3g1v0338000.1
LjG1.1_chr3	PGSB	exon	71050868	71051068	.	+	.	ID=LotjaGi3g1v0338000.1.exon.10;Parent=LotjaGi3g1v0338000.1
LjG1.1_chr3	PGSB	CDS	71050868	71051068	.	+	0	ID=LotjaGi3g1v0338000.1.CDS.9;Parent=LotjaGi3g1v0338000.1
LjG1.1_chr3	PGSB	exon	71051203	71051345	.	+	.	ID=LotjaGi3g1v0338000.1.exon.11;Parent=LotjaGi3g1v0338000.1
LjG1.1_chr3	PGSB	CDS	71051203	71051345	.	+	0	ID=LotjaGi3g1v0338000.1.CDS.10;Parent=LotjaGi3g1v0338000.1
LjG1.1_chr3	PGSB	exon	71051469	71051781	.	+	.	ID=LotjaGi3g1v0338000.1.exon.12;Parent=LotjaGi3g1v0338000.1
LjG1.1_chr3	PGSB	CDS	71051469	71051781	.	+	1	ID=LotjaGi3g1v0338000.1.CDS.11;Parent=LotjaGi3g1v0338000.1
LjG1.1_chr3	PGSB	exon	71051986	71052125	.	+	.	ID=LotjaGi3g1v0338000.1.exon.13;Parent=LotjaGi3g1v0338000.1
LjG1.1_chr3	PGSB	CDS	71051986	71052125	.	+	0	ID=LotjaGi3g1v0338000.1.CDS.12;Parent=LotjaGi3g1v0338000.1
LjG1.1_chr3	PGSB	exon	71053802	71053880	.	+	.	ID=LotjaGi3g1v0338000.1.exon.14;Parent=LotjaGi3g1v0338000.1
LjG1.1_chr3	PGSB	CDS	71053802	71053880	.	+	1	ID=LotjaGi3g1v0338000.1.CDS.13;Parent=LotjaGi3g1v0338000.1
LjG1.1_chr3	PGSB	exon	71054265	71054654	.	+	.	ID=LotjaGi3g1v0338000.1.exon.15;Parent=LotjaGi3g1v0338000.1
LjG1.1_chr3	PGSB	CDS	71054265	71054654	.	+	0	ID=LotjaGi3g1v0338000.1.CDS.14;Parent=LotjaGi3g1v0338000.1
LjG1.1_chr3	PGSB	exon	71055924	71056141	.	+	.	ID=LotjaGi3g1v0338000.1.exon.16;Parent=LotjaGi3g1v0338000.1
LjG1.1_chr3	PGSB	CDS	71055924	71056141	.	+	0	ID=LotjaGi3g1v0338000.1.CDS.15;Parent=LotjaGi3g1v0338000.1
LjG1.1_chr3	PGSB	CDS	71056235	71056349	.	+	1	ID=LotjaGi3g1v0338000.1.CDS.16;Parent=LotjaGi3g1v0338000.1
LjG1.1_chr3	PGSB	exon	71056235	71056878	.	+	.	ID=LotjaGi3g1v0338000.1.exon.17;Parent=LotjaGi3g1v0338000.1
LjG1.1_chr3	PGSB	three_prime_UTR	71056350	71056878	.	+	.	ID=LotjaGi3g1v0338000.1.three_prime_UTR.3;Parent=LotjaGi3g1v0338000.1
LjG1.1_chr3	PGSB	mRNA	71043049	71057558	.	+	.	ID=LotjaGi3g1v0338000.2;Parent=LotjaGi3g1v0338000
LjG1.1_chr3	PGSB	exon	71043049	71043387	.	+	.	ID=LotjaGi3g1v0338000.2.exon.1;Parent=LotjaGi3g1v0338000.2
LjG1.1_chr3	PGSB	five_prime_UTR	71043049	71043387	.	+	.	ID=LotjaGi3g1v0338000.2.five_prime_UTR.1;Parent=LotjaGi3g1v0338000.2
LjG1.1_chr3	PGSB	five_prime_UTR	71043772	71043837	.	+	.	ID=LotjaGi3g1v0338000.2.five_prime_UTR.2;Parent=LotjaGi3g1v0338000.2
LjG1.1_chr3	PGSB	exon	71043772	71044034	.	+	.	ID=LotjaGi3g1v0338000.2.exon.2;Parent=LotjaGi3g1v0338000.2
LjG1.1_chr3	PGSB	CDS	71043838	71044034	.	+	0	ID=LotjaGi3g1v0338000.2.CDS.1;Parent=LotjaGi3g1v0338000.2
LjG1.1_chr3	PGSB	exon	71044744	71044858	.	+	.	ID=LotjaGi3g1v0338000.2.exon.3;Parent=LotjaGi3g1v0338000.2
LjG1.1_chr3	PGSB	CDS	71044744	71044858	.	+	1	ID=LotjaGi3g1v0338000.2.CDS.2;Parent=LotjaGi3g1v0338000.2
LjG1.1_chr3	PGSB	exon	71045023	71045323	.	+	.	ID=LotjaGi3g1v0338000.2.exon.4;Parent=LotjaGi3g1v0338000.2
LjG1.1_chr3	PGSB	CDS	71045023	71045323	.	+	0	ID=LotjaGi3g1v0338000.2.CDS.3;Parent=LotjaGi3g1v0338000.2
LjG1.1_chr3	PGSB	exon	71045414	71045896	.	+	.	ID=LotjaGi3g1v0338000.2.exon.5;Parent=LotjaGi3g1v0338000.2
LjG1.1_chr3	PGSB	CDS	71045414	71045896	.	+	2	ID=LotjaGi3g1v0338000.2.CDS.4;Parent=LotjaGi3g1v0338000.2
LjG1.1_chr3	PGSB	exon	71046108	71047909	.	+	.	ID=LotjaGi3g1v0338000.2.exon.6;Parent=LotjaGi3g1v0338000.2
LjG1.1_chr3	PGSB	CDS	71046108	71047909	.	+	2	ID=LotjaGi3g1v0338000.2.CDS.5;Parent=LotjaGi3g1v0338000.2
LjG1.1_chr3	PGSB	exon	71049806	71050102	.	+	.	ID=LotjaGi3g1v0338000.2.exon.7;Parent=LotjaGi3g1v0338000.2
LjG1.1_chr3	PGSB	CDS	71049806	71050102	.	+	0	ID=LotjaGi3g1v0338000.2.CDS.6;Parent=LotjaGi3g1v0338000.2
LjG1.1_chr3	PGSB	exon	71050179	71050457	.	+	.	ID=LotjaGi3g1v0338000.2.exon.8;Parent=LotjaGi3g1v0338000.2
LjG1.1_chr3	PGSB	CDS	71050179	71050457	.	+	0	ID=LotjaGi3g1v0338000.2.CDS.7;Parent=LotjaGi3g1v0338000.2
LjG1.1_chr3	PGSB	exon	71050650	71050778	.	+	.	ID=LotjaGi3g1v0338000.2.exon.9;Parent=LotjaGi3g1v0338000.2
LjG1.1_chr3	PGSB	CDS	71050650	71050778	.	+	0	ID=LotjaGi3g1v0338000.2.CDS.8;Parent=LotjaGi3g1v0338000.2
LjG1.1_chr3	PGSB	exon	71050868	71051068	.	+	.	ID=LotjaGi3g1v0338000.2.exon.10;Parent=LotjaGi3g1v0338000.2
LjG1.1_chr3	PGSB	CDS	71050868	71051068	.	+	0	ID=LotjaGi3g1v0338000.2.CDS.9;Parent=LotjaGi3g1v0338000.2
LjG1.1_chr3	PGSB	exon	71051203	71051345	.	+	.	ID=LotjaGi3g1v0338000.2.exon.11;Parent=LotjaGi3g1v0338000.2
LjG1.1_chr3	PGSB	CDS	71051203	71051345	.	+	0	ID=LotjaGi3g1v0338000.2.CDS.10;Parent=LotjaGi3g1v0338000.2
LjG1.1_chr3	PGSB	exon	71051469	71051781	.	+	.	ID=LotjaGi3g1v0338000.2.exon.12;Parent=LotjaGi3g1v0338000.2
LjG1.1_chr3	PGSB	CDS	71051469	71051781	.	+	1	ID=LotjaGi3g1v0338000.2.CDS.11;Parent=LotjaGi3g1v0338000.2
LjG1.1_chr3	PGSB	exon	71051986	71052125	.	+	.	ID=LotjaGi3g1v0338000.2.exon.13;Parent=LotjaGi3g1v0338000.2
LjG1.1_chr3	PGSB	CDS	71051986	71052125	.	+	0	ID=LotjaGi3g1v0338000.2.CDS.12;Parent=LotjaGi3g1v0338000.2
LjG1.1_chr3	PGSB	exon	71053802	71053880	.	+	.	ID=LotjaGi3g1v0338000.2.exon.14;Parent=LotjaGi3g1v0338000.2
LjG1.1_chr3	PGSB	CDS	71053802	71053880	.	+	1	ID=LotjaGi3g1v0338000.2.CDS.13;Parent=LotjaGi3g1v0338000.2
LjG1.1_chr3	PGSB	exon	71054265	71054654	.	+	.	ID=LotjaGi3g1v0338000.2.exon.15;Parent=LotjaGi3g1v0338000.2
LjG1.1_chr3	PGSB	CDS	71054265	71054654	.	+	0	ID=LotjaGi3g1v0338000.2.CDS.14;Parent=LotjaGi3g1v0338000.2
LjG1.1_chr3	PGSB	exon	71055924	71056141	.	+	.	ID=LotjaGi3g1v0338000.2.exon.16;Parent=LotjaGi3g1v0338000.2
LjG1.1_chr3	PGSB	CDS	71055924	71056141	.	+	0	ID=LotjaGi3g1v0338000.2.CDS.15;Parent=LotjaGi3g1v0338000.2
LjG1.1_chr3	PGSB	CDS	71056235	71056349	.	+	1	ID=LotjaGi3g1v0338000.2.CDS.16;Parent=LotjaGi3g1v0338000.2
LjG1.1_chr3	PGSB	exon	71056235	71057558	.	+	.	ID=LotjaGi3g1v0338000.2.exon.17;Parent=LotjaGi3g1v0338000.2
LjG1.1_chr3	PGSB	three_prime_UTR	71056350	71057558	.	+	.	ID=LotjaGi3g1v0338000.2.three_prime_UTR.3;Parent=LotjaGi3g1v0338000.2
LjG1.1_chr3	PGSB	mRNA	71043055	71056890	.	+	.	ID=LotjaGi3g1v0338000.3;Parent=LotjaGi3g1v0338000
LjG1.1_chr3	PGSB	exon	71043055	71043082	.	+	.	ID=LotjaGi3g1v0338000.3.exon.1;Parent=LotjaGi3g1v0338000.3
LjG1.1_chr3	PGSB	five_prime_UTR	71043055	71043082	.	+	.	ID=LotjaGi3g1v0338000.3.five_prime_UTR.1;Parent=LotjaGi3g1v0338000.3
LjG1.1_chr3	PGSB	exon	71043234	71043387	.	+	.	ID=LotjaGi3g1v0338000.3.exon.2;Parent=LotjaGi3g1v0338000.3
LjG1.1_chr3	PGSB	five_prime_UTR	71043234	71043387	.	+	.	ID=LotjaGi3g1v0338000.3.five_prime_UTR.2;Parent=LotjaGi3g1v0338000.3
LjG1.1_chr3	PGSB	five_prime_UTR	71043772	71043837	.	+	.	ID=LotjaGi3g1v0338000.3.five_prime_UTR.3;Parent=LotjaGi3g1v0338000.3
LjG1.1_chr3	PGSB	exon	71043772	71044034	.	+	.	ID=LotjaGi3g1v0338000.3.exon.3;Parent=LotjaGi3g1v0338000.3
LjG1.1_chr3	PGSB	CDS	71043838	71044034	.	+	0	ID=LotjaGi3g1v0338000.3.CDS.1;Parent=LotjaGi3g1v0338000.3
LjG1.1_chr3	PGSB	exon	71044744	71044858	.	+	.	ID=LotjaGi3g1v0338000.3.exon.4;Parent=LotjaGi3g1v0338000.3
LjG1.1_chr3	PGSB	CDS	71044744	71044858	.	+	1	ID=LotjaGi3g1v0338000.3.CDS.2;Parent=LotjaGi3g1v0338000.3
LjG1.1_chr3	PGSB	exon	71045023	71045323	.	+	.	ID=LotjaGi3g1v0338000.3.exon.5;Parent=LotjaGi3g1v0338000.3
LjG1.1_chr3	PGSB	CDS	71045023	71045323	.	+	0	ID=LotjaGi3g1v0338000.3.CDS.3;Parent=LotjaGi3g1v0338000.3
LjG1.1_chr3	PGSB	exon	71045414	71045896	.	+	.	ID=LotjaGi3g1v0338000.3.exon.6;Parent=LotjaGi3g1v0338000.3
LjG1.1_chr3	PGSB	CDS	71045414	71045896	.	+	2	ID=LotjaGi3g1v0338000.3.CDS.4;Parent=LotjaGi3g1v0338000.3
LjG1.1_chr3	PGSB	exon	71046108	71047909	.	+	.	ID=LotjaGi3g1v0338000.3.exon.7;Parent=LotjaGi3g1v0338000.3
LjG1.1_chr3	PGSB	CDS	71046108	71047909	.	+	2	ID=LotjaGi3g1v0338000.3.CDS.5;Parent=LotjaGi3g1v0338000.3
LjG1.1_chr3	PGSB	exon	71049806	71050102	.	+	.	ID=LotjaGi3g1v0338000.3.exon.8;Parent=LotjaGi3g1v0338000.3
LjG1.1_chr3	PGSB	CDS	71049806	71050102	.	+	0	ID=LotjaGi3g1v0338000.3.CDS.6;Parent=LotjaGi3g1v0338000.3
LjG1.1_chr3	PGSB	exon	71050179	71050457	.	+	.	ID=LotjaGi3g1v0338000.3.exon.9;Parent=LotjaGi3g1v0338000.3
LjG1.1_chr3	PGSB	CDS	71050179	71050457	.	+	0	ID=LotjaGi3g1v0338000.3.CDS.7;Parent=LotjaGi3g1v0338000.3
LjG1.1_chr3	PGSB	exon	71050650	71050778	.	+	.	ID=LotjaGi3g1v0338000.3.exon.10;Parent=LotjaGi3g1v0338000.3
LjG1.1_chr3	PGSB	CDS	71050650	71050778	.	+	0	ID=LotjaGi3g1v0338000.3.CDS.8;Parent=LotjaGi3g1v0338000.3
LjG1.1_chr3	PGSB	exon	71050868	71051068	.	+	.	ID=LotjaGi3g1v0338000.3.exon.11;Parent=LotjaGi3g1v0338000.3
LjG1.1_chr3	PGSB	CDS	71050868	71051068	.	+	0	ID=LotjaGi3g1v0338000.3.CDS.9;Parent=LotjaGi3g1v0338000.3
LjG1.1_chr3	PGSB	exon	71051203	71051345	.	+	.	ID=LotjaGi3g1v0338000.3.exon.12;Parent=LotjaGi3g1v0338000.3
LjG1.1_chr3	PGSB	CDS	71051203	71051345	.	+	0	ID=LotjaGi3g1v0338000.3.CDS.10;Parent=LotjaGi3g1v0338000.3
LjG1.1_chr3	PGSB	exon	71051469	71051781	.	+	.	ID=LotjaGi3g1v0338000.3.exon.13;Parent=LotjaGi3g1v0338000.3
LjG1.1_chr3	PGSB	CDS	71051469	71051781	.	+	1	ID=LotjaGi3g1v0338000.3.CDS.11;Parent=LotjaGi3g1v0338000.3
LjG1.1_chr3	PGSB	exon	71051986	71052125	.	+	.	ID=LotjaGi3g1v0338000.3.exon.14;Parent=LotjaGi3g1v0338000.3
LjG1.1_chr3	PGSB	CDS	71051986	71052125	.	+	0	ID=LotjaGi3g1v0338000.3.CDS.12;Parent=LotjaGi3g1v0338000.3
LjG1.1_chr3	PGSB	exon	71053802	71053880	.	+	.	ID=LotjaGi3g1v0338000.3.exon.15;Parent=LotjaGi3g1v0338000.3
LjG1.1_chr3	PGSB	CDS	71053802	71053880	.	+	1	ID=LotjaGi3g1v0338000.3.CDS.13;Parent=LotjaGi3g1v0338000.3
LjG1.1_chr3	PGSB	exon	71054265	71054654	.	+	.	ID=LotjaGi3g1v0338000.3.exon.16;Parent=LotjaGi3g1v0338000.3
LjG1.1_chr3	PGSB	CDS	71054265	71054654	.	+	0	ID=LotjaGi3g1v0338000.3.CDS.14;Parent=LotjaGi3g1v0338000.3
LjG1.1_chr3	PGSB	exon	71055924	71056141	.	+	.	ID=LotjaGi3g1v0338000.3.exon.17;Parent=LotjaGi3g1v0338000.3
LjG1.1_chr3	PGSB	CDS	71055924	71056141	.	+	0	ID=LotjaGi3g1v0338000.3.CDS.15;Parent=LotjaGi3g1v0338000.3
LjG1.1_chr3	PGSB	CDS	71056235	71056349	.	+	1	ID=LotjaGi3g1v0338000.3.CDS.16;Parent=LotjaGi3g1v0338000.3
LjG1.1_chr3	PGSB	exon	71056235	71056890	.	+	.	ID=LotjaGi3g1v0338000.3.exon.18;Parent=LotjaGi3g1v0338000.3
LjG1.1_chr3	PGSB	three_prime_UTR	71056350	71056890	.	+	.	ID=LotjaGi3g1v0338000.3.three_prime_UTR.4;Parent=LotjaGi3g1v0338000.3
LjG1.1_chr3	PGSB	mRNA	71043838	71056349	.	+	.	ID=LotjaGi3g1v0338000.4;Parent=LotjaGi3g1v0338000
LjG1.1_chr3	PGSB	exon	71043838	71044034	.	+	.	ID=LotjaGi3g1v0338000.4.exon.1;Parent=LotjaGi3g1v0338000.4
LjG1.1_chr3	PGSB	CDS	71043838	71044034	.	+	0	ID=LotjaGi3g1v0338000.4.CDS.1;Parent=LotjaGi3g1v0338000.4
LjG1.1_chr3	PGSB	exon	71044744	71044858	.	+	.	ID=LotjaGi3g1v0338000.4.exon.2;Parent=LotjaGi3g1v0338000.4
LjG1.1_chr3	PGSB	CDS	71044744	71044858	.	+	1	ID=LotjaGi3g1v0338000.4.CDS.2;Parent=LotjaGi3g1v0338000.4
LjG1.1_chr3	PGSB	exon	71045023	71045161	.	+	.	ID=LotjaGi3g1v0338000.4.exon.3;Parent=LotjaGi3g1v0338000.4
LjG1.1_chr3	PGSB	CDS	71045023	71045161	.	+	0	ID=LotjaGi3g1v0338000.4.CDS.3;Parent=LotjaGi3g1v0338000.4
LjG1.1_chr3	PGSB	exon	71045414	71045896	.	+	.	ID=LotjaGi3g1v0338000.4.exon.4;Parent=LotjaGi3g1v0338000.4
LjG1.1_chr3	PGSB	CDS	71045414	71045896	.	+	2	ID=LotjaGi3g1v0338000.4.CDS.4;Parent=LotjaGi3g1v0338000.4
LjG1.1_chr3	PGSB	exon	71046108	71047909	.	+	.	ID=LotjaGi3g1v0338000.4.exon.5;Parent=LotjaGi3g1v0338000.4
LjG1.1_chr3	PGSB	CDS	71046108	71047909	.	+	2	ID=LotjaGi3g1v0338000.4.CDS.5;Parent=LotjaGi3g1v0338000.4
LjG1.1_chr3	PGSB	exon	71049806	71050102	.	+	.	ID=LotjaGi3g1v0338000.4.exon.6;Parent=LotjaGi3g1v0338000.4
LjG1.1_chr3	PGSB	CDS	71049806	71050102	.	+	0	ID=LotjaGi3g1v0338000.4.CDS.6;Parent=LotjaGi3g1v0338000.4
LjG1.1_chr3	PGSB	exon	71050179	71050457	.	+	.	ID=LotjaGi3g1v0338000.4.exon.7;Parent=LotjaGi3g1v0338000.4
LjG1.1_chr3	PGSB	CDS	71050179	71050457	.	+	0	ID=LotjaGi3g1v0338000.4.CDS.7;Parent=LotjaGi3g1v0338000.4
LjG1.1_chr3	PGSB	exon	71050650	71050778	.	+	.	ID=LotjaGi3g1v0338000.4.exon.8;Parent=LotjaGi3g1v0338000.4
LjG1.1_chr3	PGSB	CDS	71050650	71050778	.	+	0	ID=LotjaGi3g1v0338000.4.CDS.8;Parent=LotjaGi3g1v0338000.4
LjG1.1_chr3	PGSB	exon	71050868	71051068	.	+	.	ID=LotjaGi3g1v0338000.4.exon.9;Parent=LotjaGi3g1v0338000.4
LjG1.1_chr3	PGSB	CDS	71050868	71051068	.	+	0	ID=LotjaGi3g1v0338000.4.CDS.9;Parent=LotjaGi3g1v0338000.4
LjG1.1_chr3	PGSB	exon	71051203	71051345	.	+	.	ID=LotjaGi3g1v0338000.4.exon.10;Parent=LotjaGi3g1v0338000.4
LjG1.1_chr3	PGSB	CDS	71051203	71051345	.	+	0	ID=LotjaGi3g1v0338000.4.CDS.10;Parent=LotjaGi3g1v0338000.4
LjG1.1_chr3	PGSB	exon	71051469	71051781	.	+	.	ID=LotjaGi3g1v0338000.4.exon.11;Parent=LotjaGi3g1v0338000.4
LjG1.1_chr3	PGSB	CDS	71051469	71051781	.	+	1	ID=LotjaGi3g1v0338000.4.CDS.11;Parent=LotjaGi3g1v0338000.4
LjG1.1_chr3	PGSB	exon	71051986	71052125	.	+	.	ID=LotjaGi3g1v0338000.4.exon.12;Parent=LotjaGi3g1v0338000.4
LjG1.1_chr3	PGSB	CDS	71051986	71052125	.	+	0	ID=LotjaGi3g1v0338000.4.CDS.12;Parent=LotjaGi3g1v0338000.4
LjG1.1_chr3	PGSB	exon	71053802	71053880	.	+	.	ID=LotjaGi3g1v0338000.4.exon.13;Parent=LotjaGi3g1v0338000.4
LjG1.1_chr3	PGSB	CDS	71053802	71053880	.	+	1	ID=LotjaGi3g1v0338000.4.CDS.13;Parent=LotjaGi3g1v0338000.4
LjG1.1_chr3	PGSB	exon	71054265	71054654	.	+	.	ID=LotjaGi3g1v0338000.4.exon.14;Parent=LotjaGi3g1v0338000.4
LjG1.1_chr3	PGSB	CDS	71054265	71054654	.	+	0	ID=LotjaGi3g1v0338000.4.CDS.14;Parent=LotjaGi3g1v0338000.4
LjG1.1_chr3	PGSB	exon	71055924	71056141	.	+	.	ID=LotjaGi3g1v0338000.4.exon.15;Parent=LotjaGi3g1v0338000.4
LjG1.1_chr3	PGSB	CDS	71055924	71056141	.	+	0	ID=LotjaGi3g1v0338000.4.CDS.15;Parent=LotjaGi3g1v0338000.4
LjG1.1_chr3	PGSB	exon	71056235	71056349	.	+	.	ID=LotjaGi3g1v0338000.4.exon.16;Parent=LotjaGi3g1v0338000.4
LjG1.1_chr3	PGSB	CDS	71056235	71056349	.	+	1	ID=LotjaGi3g1v0338000.4.CDS.16;Parent=LotjaGi3g1v0338000.4
LjG1.1_chr3	PGSB	mRNA	71043838	71056349	.	+	.	ID=LotjaGi3g1v0338000.5;Parent=LotjaGi3g1v0338000
LjG1.1_chr3	PGSB	exon	71043838	71044034	.	+	.	ID=LotjaGi3g1v0338000.5.exon.1;Parent=LotjaGi3g1v0338000.5
LjG1.1_chr3	PGSB	CDS	71043838	71044034	.	+	0	ID=LotjaGi3g1v0338000.5.CDS.1;Parent=LotjaGi3g1v0338000.5
LjG1.1_chr3	PGSB	exon	71044744	71044858	.	+	.	ID=LotjaGi3g1v0338000.5.exon.2;Parent=LotjaGi3g1v0338000.5
LjG1.1_chr3	PGSB	CDS	71044744	71044858	.	+	1	ID=LotjaGi3g1v0338000.5.CDS.2;Parent=LotjaGi3g1v0338000.5
LjG1.1_chr3	PGSB	exon	71045023	71045323	.	+	.	ID=LotjaGi3g1v0338000.5.exon.3;Parent=LotjaGi3g1v0338000.5
LjG1.1_chr3	PGSB	CDS	71045023	71045323	.	+	0	ID=LotjaGi3g1v0338000.5.CDS.3;Parent=LotjaGi3g1v0338000.5
LjG1.1_chr3	PGSB	exon	71045414	71045896	.	+	.	ID=LotjaGi3g1v0338000.5.exon.4;Parent=LotjaGi3g1v0338000.5
LjG1.1_chr3	PGSB	CDS	71045414	71045896	.	+	2	ID=LotjaGi3g1v0338000.5.CDS.4;Parent=LotjaGi3g1v0338000.5
LjG1.1_chr3	PGSB	exon	71046108	71047909	.	+	.	ID=LotjaGi3g1v0338000.5.exon.5;Parent=LotjaGi3g1v0338000.5
LjG1.1_chr3	PGSB	CDS	71046108	71047909	.	+	2	ID=LotjaGi3g1v0338000.5.CDS.5;Parent=LotjaGi3g1v0338000.5
LjG1.1_chr3	PGSB	exon	71049806	71050102	.	+	.	ID=LotjaGi3g1v0338000.5.exon.6;Parent=LotjaGi3g1v0338000.5
LjG1.1_chr3	PGSB	CDS	71049806	71050102	.	+	0	ID=LotjaGi3g1v0338000.5.CDS.6;Parent=LotjaGi3g1v0338000.5
LjG1.1_chr3	PGSB	exon	71050179	71050457	.	+	.	ID=LotjaGi3g1v0338000.5.exon.7;Parent=LotjaGi3g1v0338000.5
LjG1.1_chr3	PGSB	CDS	71050179	71050457	.	+	0	ID=LotjaGi3g1v0338000.5.CDS.7;Parent=LotjaGi3g1v0338000.5
LjG1.1_chr3	PGSB	exon	71050650	71050778	.	+	.	ID=LotjaGi3g1v0338000.5.exon.8;Parent=LotjaGi3g1v0338000.5
LjG1.1_chr3	PGSB	CDS	71050650	71050778	.	+	0	ID=LotjaGi3g1v0338000.5.CDS.8;Parent=LotjaGi3g1v0338000.5
LjG1.1_chr3	PGSB	exon	71050868	71051068	.	+	.	ID=LotjaGi3g1v0338000.5.exon.9;Parent=LotjaGi3g1v0338000.5
LjG1.1_chr3	PGSB	CDS	71050868	71051068	.	+	0	ID=LotjaGi3g1v0338000.5.CDS.9;Parent=LotjaGi3g1v0338000.5
LjG1.1_chr3	PGSB	exon	71051203	71051345	.	+	.	ID=LotjaGi3g1v0338000.5.exon.10;Parent=LotjaGi3g1v0338000.5
LjG1.1_chr3	PGSB	CDS	71051203	71051345	.	+	0	ID=LotjaGi3g1v0338000.5.CDS.10;Parent=LotjaGi3g1v0338000.5
LjG1.1_chr3	PGSB	exon	71051469	71051781	.	+	.	ID=LotjaGi3g1v0338000.5.exon.11;Parent=LotjaGi3g1v0338000.5
LjG1.1_chr3	PGSB	CDS	71051469	71051781	.	+	1	ID=LotjaGi3g1v0338000.5.CDS.11;Parent=LotjaGi3g1v0338000.5
LjG1.1_chr3	PGSB	exon	71051986	71052125	.	+	.	ID=LotjaGi3g1v0338000.5.exon.12;Parent=LotjaGi3g1v0338000.5
LjG1.1_chr3	PGSB	CDS	71051986	71052125	.	+	0	ID=LotjaGi3g1v0338000.5.CDS.12;Parent=LotjaGi3g1v0338000.5
LjG1.1_chr3	PGSB	exon	71053802	71053880	.	+	.	ID=LotjaGi3g1v0338000.5.exon.13;Parent=LotjaGi3g1v0338000.5
LjG1.1_chr3	PGSB	CDS	71053802	71053880	.	+	1	ID=LotjaGi3g1v0338000.5.CDS.13;Parent=LotjaGi3g1v0338000.5
LjG1.1_chr3	PGSB	exon	71054265	71054654	.	+	.	ID=LotjaGi3g1v0338000.5.exon.14;Parent=LotjaGi3g1v0338000.5
LjG1.1_chr3	PGSB	CDS	71054265	71054654	.	+	0	ID=LotjaGi3g1v0338000.5.CDS.14;Parent=LotjaGi3g1v0338000.5
LjG1.1_chr3	PGSB	exon	71055924	71056141	.	+	.	ID=LotjaGi3g1v0338000.5.exon.15;Parent=LotjaGi3g1v0338000.5
LjG1.1_chr3	PGSB	CDS	71055924	71056141	.	+	0	ID=LotjaGi3g1v0338000.5.CDS.15;Parent=LotjaGi3g1v0338000.5
LjG1.1_chr3	PGSB	exon	71056235	71056349	.	+	.	ID=LotjaGi3g1v0338000.5.exon.16;Parent=LotjaGi3g1v0338000.5
LjG1.1_chr3	PGSB	CDS	71056235	71056349	.	+	1	ID=LotjaGi3g1v0338000.5.CDS.16;Parent=LotjaGi3g1v0338000.5
###
LjG1.1_chr3	PGSB	gene	71059214	71071272	.	+	.	ID=LotjaGi3g1v0338100
LjG1.1_chr3	PGSB	mRNA	71059214	71071272	.	+	.	ID=LotjaGi3g1v0338100.1;Parent=LotjaGi3g1v0338100
LjG1.1_chr3	PGSB	five_prime_UTR	71059214	71059498	.	+	.	ID=LotjaGi3g1v0338100.1.five_prime_UTR.1;Parent=LotjaGi3g1v0338100.1
LjG1.1_chr3	PGSB	exon	71059214	71060044	.	+	.	ID=LotjaGi3g1v0338100.1.exon.1;Parent=LotjaGi3g1v0338100.1
LjG1.1_chr3	PGSB	CDS	71059499	71060044	.	+	0	ID=LotjaGi3g1v0338100.1.CDS.1;Parent=LotjaGi3g1v0338100.1
LjG1.1_chr3	PGSB	exon	71060275	71060487	.	+	.	ID=LotjaGi3g1v0338100.1.exon.2;Parent=LotjaGi3g1v0338100.1
LjG1.1_chr3	PGSB	CDS	71060275	71060487	.	+	0	ID=LotjaGi3g1v0338100.1.CDS.2;Parent=LotjaGi3g1v0338100.1
LjG1.1_chr3	PGSB	exon	71060629	71060833	.	+	.	ID=LotjaGi3g1v0338100.1.exon.3;Parent=LotjaGi3g1v0338100.1
LjG1.1_chr3	PGSB	CDS	71060629	71060833	.	+	0	ID=LotjaGi3g1v0338100.1.CDS.3;Parent=LotjaGi3g1v0338100.1
LjG1.1_chr3	PGSB	exon	71060936	71061011	.	+	.	ID=LotjaGi3g1v0338100.1.exon.4;Parent=LotjaGi3g1v0338100.1
LjG1.1_chr3	PGSB	CDS	71060936	71061011	.	+	2	ID=LotjaGi3g1v0338100.1.CDS.4;Parent=LotjaGi3g1v0338100.1
LjG1.1_chr3	PGSB	exon	71061132	71061267	.	+	.	ID=LotjaGi3g1v0338100.1.exon.5;Parent=LotjaGi3g1v0338100.1
LjG1.1_chr3	PGSB	CDS	71061132	71061267	.	+	1	ID=LotjaGi3g1v0338100.1.CDS.5;Parent=LotjaGi3g1v0338100.1
LjG1.1_chr3	PGSB	exon	71061378	71061482	.	+	.	ID=LotjaGi3g1v0338100.1.exon.6;Parent=LotjaGi3g1v0338100.1
LjG1.1_chr3	PGSB	CDS	71061378	71061482	.	+	0	ID=LotjaGi3g1v0338100.1.CDS.6;Parent=LotjaGi3g1v0338100.1
LjG1.1_chr3	PGSB	exon	71062306	71062386	.	+	.	ID=LotjaGi3g1v0338100.1.exon.7;Parent=LotjaGi3g1v0338100.1
LjG1.1_chr3	PGSB	CDS	71062306	71062386	.	+	0	ID=LotjaGi3g1v0338100.1.CDS.7;Parent=LotjaGi3g1v0338100.1
LjG1.1_chr3	PGSB	exon	71063030	71063119	.	+	.	ID=LotjaGi3g1v0338100.1.exon.8;Parent=LotjaGi3g1v0338100.1
LjG1.1_chr3	PGSB	CDS	71063030	71063119	.	+	0	ID=LotjaGi3g1v0338100.1.CDS.8;Parent=LotjaGi3g1v0338100.1
LjG1.1_chr3	PGSB	exon	71063226	71063291	.	+	.	ID=LotjaGi3g1v0338100.1.exon.9;Parent=LotjaGi3g1v0338100.1
LjG1.1_chr3	PGSB	CDS	71063226	71063291	.	+	0	ID=LotjaGi3g1v0338100.1.CDS.9;Parent=LotjaGi3g1v0338100.1
LjG1.1_chr3	PGSB	exon	71064422	71064478	.	+	.	ID=LotjaGi3g1v0338100.1.exon.10;Parent=LotjaGi3g1v0338100.1
LjG1.1_chr3	PGSB	CDS	71064422	71064478	.	+	0	ID=LotjaGi3g1v0338100.1.CDS.10;Parent=LotjaGi3g1v0338100.1
LjG1.1_chr3	PGSB	exon	71064629	71064706	.	+	.	ID=LotjaGi3g1v0338100.1.exon.11;Parent=LotjaGi3g1v0338100.1
LjG1.1_chr3	PGSB	CDS	71064629	71064706	.	+	0	ID=LotjaGi3g1v0338100.1.CDS.11;Parent=LotjaGi3g1v0338100.1
LjG1.1_chr3	PGSB	exon	71064796	71064843	.	+	.	ID=LotjaGi3g1v0338100.1.exon.12;Parent=LotjaGi3g1v0338100.1
LjG1.1_chr3	PGSB	CDS	71064796	71064843	.	+	0	ID=LotjaGi3g1v0338100.1.CDS.12;Parent=LotjaGi3g1v0338100.1
LjG1.1_chr3	PGSB	CDS	71064931	71065002	.	+	0	ID=LotjaGi3g1v0338100.1.CDS.13;Parent=LotjaGi3g1v0338100.1
LjG1.1_chr3	PGSB	exon	71064931	71071272	.	+	.	ID=LotjaGi3g1v0338100.1.exon.13;Parent=LotjaGi3g1v0338100.1
LjG1.1_chr3	PGSB	three_prime_UTR	71065003	71071272	.	+	.	ID=LotjaGi3g1v0338100.1.three_prime_UTR.2;Parent=LotjaGi3g1v0338100.1
LjG1.1_chr3	PGSB	mRNA	71059499	71065002	.	+	.	ID=LotjaGi3g1v0338100.2;Parent=LotjaGi3g1v0338100
LjG1.1_chr3	PGSB	exon	71059499	71059579	.	+	.	ID=LotjaGi3g1v0338100.2.exon.1;Parent=LotjaGi3g1v0338100.2
LjG1.1_chr3	PGSB	five_prime_UTR	71059499	71059579	.	+	.	ID=LotjaGi3g1v0338100.2.five_prime_UTR.1;Parent=LotjaGi3g1v0338100.2
LjG1.1_chr3	PGSB	five_prime_UTR	71059656	71059927	.	+	.	ID=LotjaGi3g1v0338100.2.five_prime_UTR.2;Parent=LotjaGi3g1v0338100.2
LjG1.1_chr3	PGSB	exon	71059656	71060044	.	+	.	ID=LotjaGi3g1v0338100.2.exon.2;Parent=LotjaGi3g1v0338100.2
LjG1.1_chr3	PGSB	CDS	71059928	71060044	.	+	0	ID=LotjaGi3g1v0338100.2.CDS.1;Parent=LotjaGi3g1v0338100.2
LjG1.1_chr3	PGSB	exon	71060275	71060487	.	+	.	ID=LotjaGi3g1v0338100.2.exon.3;Parent=LotjaGi3g1v0338100.2
LjG1.1_chr3	PGSB	CDS	71060275	71060487	.	+	0	ID=LotjaGi3g1v0338100.2.CDS.2;Parent=LotjaGi3g1v0338100.2
LjG1.1_chr3	PGSB	exon	71060629	71060833	.	+	.	ID=LotjaGi3g1v0338100.2.exon.4;Parent=LotjaGi3g1v0338100.2
LjG1.1_chr3	PGSB	CDS	71060629	71060833	.	+	0	ID=LotjaGi3g1v0338100.2.CDS.3;Parent=LotjaGi3g1v0338100.2
LjG1.1_chr3	PGSB	exon	71060936	71061011	.	+	.	ID=LotjaGi3g1v0338100.2.exon.5;Parent=LotjaGi3g1v0338100.2
LjG1.1_chr3	PGSB	CDS	71060936	71061011	.	+	2	ID=LotjaGi3g1v0338100.2.CDS.4;Parent=LotjaGi3g1v0338100.2
LjG1.1_chr3	PGSB	exon	71061132	71061267	.	+	.	ID=LotjaGi3g1v0338100.2.exon.6;Parent=LotjaGi3g1v0338100.2
LjG1.1_chr3	PGSB	CDS	71061132	71061267	.	+	1	ID=LotjaGi3g1v0338100.2.CDS.5;Parent=LotjaGi3g1v0338100.2
LjG1.1_chr3	PGSB	exon	71061378	71061482	.	+	.	ID=LotjaGi3g1v0338100.2.exon.7;Parent=LotjaGi3g1v0338100.2
LjG1.1_chr3	PGSB	CDS	71061378	71061482	.	+	0	ID=LotjaGi3g1v0338100.2.CDS.6;Parent=LotjaGi3g1v0338100.2
LjG1.1_chr3	PGSB	exon	71063030	71063119	.	+	.	ID=LotjaGi3g1v0338100.2.exon.8;Parent=LotjaGi3g1v0338100.2
LjG1.1_chr3	PGSB	CDS	71063030	71063119	.	+	0	ID=LotjaGi3g1v0338100.2.CDS.7;Parent=LotjaGi3g1v0338100.2
LjG1.1_chr3	PGSB	exon	71063226	71063291	.	+	.	ID=LotjaGi3g1v0338100.2.exon.9;Parent=LotjaGi3g1v0338100.2
LjG1.1_chr3	PGSB	CDS	71063226	71063291	.	+	0	ID=LotjaGi3g1v0338100.2.CDS.8;Parent=LotjaGi3g1v0338100.2
LjG1.1_chr3	PGSB	exon	71064422	71064478	.	+	.	ID=LotjaGi3g1v0338100.2.exon.10;Parent=LotjaGi3g1v0338100.2
LjG1.1_chr3	PGSB	CDS	71064422	71064478	.	+	0	ID=LotjaGi3g1v0338100.2.CDS.9;Parent=LotjaGi3g1v0338100.2
LjG1.1_chr3	PGSB	exon	71064629	71064706	.	+	.	ID=LotjaGi3g1v0338100.2.exon.11;Parent=LotjaGi3g1v0338100.2
LjG1.1_chr3	PGSB	CDS	71064629	71064706	.	+	0	ID=LotjaGi3g1v0338100.2.CDS.10;Parent=LotjaGi3g1v0338100.2
LjG1.1_chr3	PGSB	exon	71064796	71064843	.	+	.	ID=LotjaGi3g1v0338100.2.exon.12;Parent=LotjaGi3g1v0338100.2
LjG1.1_chr3	PGSB	CDS	71064796	71064843	.	+	0	ID=LotjaGi3g1v0338100.2.CDS.11;Parent=LotjaGi3g1v0338100.2
LjG1.1_chr3	PGSB	exon	71064931	71065002	.	+	.	ID=LotjaGi3g1v0338100.2.exon.13;Parent=LotjaGi3g1v0338100.2
LjG1.1_chr3	PGSB	CDS	71064931	71065002	.	+	0	ID=LotjaGi3g1v0338100.2.CDS.12;Parent=LotjaGi3g1v0338100.2
LjG1.1_chr3	PGSB	mRNA	71059499	71065002	.	+	.	ID=LotjaGi3g1v0338100.3;Parent=LotjaGi3g1v0338100
LjG1.1_chr3	PGSB	exon	71059499	71059579	.	+	.	ID=LotjaGi3g1v0338100.3.exon.1;Parent=LotjaGi3g1v0338100.3
LjG1.1_chr3	PGSB	five_prime_UTR	71059499	71059579	.	+	.	ID=LotjaGi3g1v0338100.3.five_prime_UTR.1;Parent=LotjaGi3g1v0338100.3
LjG1.1_chr3	PGSB	five_prime_UTR	71059656	71059927	.	+	.	ID=LotjaGi3g1v0338100.3.five_prime_UTR.2;Parent=LotjaGi3g1v0338100.3
LjG1.1_chr3	PGSB	exon	71059656	71060044	.	+	.	ID=LotjaGi3g1v0338100.3.exon.2;Parent=LotjaGi3g1v0338100.3
LjG1.1_chr3	PGSB	CDS	71059928	71060044	.	+	0	ID=LotjaGi3g1v0338100.3.CDS.1;Parent=LotjaGi3g1v0338100.3
LjG1.1_chr3	PGSB	exon	71060275	71060487	.	+	.	ID=LotjaGi3g1v0338100.3.exon.3;Parent=LotjaGi3g1v0338100.3
LjG1.1_chr3	PGSB	CDS	71060275	71060487	.	+	0	ID=LotjaGi3g1v0338100.3.CDS.2;Parent=LotjaGi3g1v0338100.3
LjG1.1_chr3	PGSB	exon	71060629	71060833	.	+	.	ID=LotjaGi3g1v0338100.3.exon.4;Parent=LotjaGi3g1v0338100.3
LjG1.1_chr3	PGSB	CDS	71060629	71060833	.	+	0	ID=LotjaGi3g1v0338100.3.CDS.3;Parent=LotjaGi3g1v0338100.3
LjG1.1_chr3	PGSB	exon	71060936	71061011	.	+	.	ID=LotjaGi3g1v0338100.3.exon.5;Parent=LotjaGi3g1v0338100.3
LjG1.1_chr3	PGSB	CDS	71060936	71061011	.	+	2	ID=LotjaGi3g1v0338100.3.CDS.4;Parent=LotjaGi3g1v0338100.3
LjG1.1_chr3	PGSB	exon	71061132	71061267	.	+	.	ID=LotjaGi3g1v0338100.3.exon.6;Parent=LotjaGi3g1v0338100.3
LjG1.1_chr3	PGSB	CDS	71061132	71061267	.	+	1	ID=LotjaGi3g1v0338100.3.CDS.5;Parent=LotjaGi3g1v0338100.3
LjG1.1_chr3	PGSB	exon	71061378	71061482	.	+	.	ID=LotjaGi3g1v0338100.3.exon.7;Parent=LotjaGi3g1v0338100.3
LjG1.1_chr3	PGSB	CDS	71061378	71061482	.	+	0	ID=LotjaGi3g1v0338100.3.CDS.6;Parent=LotjaGi3g1v0338100.3
LjG1.1_chr3	PGSB	exon	71062306	71062386	.	+	.	ID=LotjaGi3g1v0338100.3.exon.8;Parent=LotjaGi3g1v0338100.3
LjG1.1_chr3	PGSB	CDS	71062306	71062386	.	+	0	ID=LotjaGi3g1v0338100.3.CDS.7;Parent=LotjaGi3g1v0338100.3
LjG1.1_chr3	PGSB	exon	71063030	71063119	.	+	.	ID=LotjaGi3g1v0338100.3.exon.9;Parent=LotjaGi3g1v0338100.3
LjG1.1_chr3	PGSB	CDS	71063030	71063119	.	+	0	ID=LotjaGi3g1v0338100.3.CDS.8;Parent=LotjaGi3g1v0338100.3
LjG1.1_chr3	PGSB	exon	71063226	71063291	.	+	.	ID=LotjaGi3g1v0338100.3.exon.10;Parent=LotjaGi3g1v0338100.3
LjG1.1_chr3	PGSB	CDS	71063226	71063291	.	+	0	ID=LotjaGi3g1v0338100.3.CDS.9;Parent=LotjaGi3g1v0338100.3
LjG1.1_chr3	PGSB	exon	71064422	71064478	.	+	.	ID=LotjaGi3g1v0338100.3.exon.11;Parent=LotjaGi3g1v0338100.3
LjG1.1_chr3	PGSB	CDS	71064422	71064478	.	+	0	ID=LotjaGi3g1v0338100.3.CDS.10;Parent=LotjaGi3g1v0338100.3
LjG1.1_chr3	PGSB	exon	71064629	71064706	.	+	.	ID=LotjaGi3g1v0338100.3.exon.12;Parent=LotjaGi3g1v0338100.3
LjG1.1_chr3	PGSB	CDS	71064629	71064706	.	+	0	ID=LotjaGi3g1v0338100.3.CDS.11;Parent=LotjaGi3g1v0338100.3
LjG1.1_chr3	PGSB	exon	71064796	71064843	.	+	.	ID=LotjaGi3g1v0338100.3.exon.13;Parent=LotjaGi3g1v0338100.3
LjG1.1_chr3	PGSB	CDS	71064796	71064843	.	+	0	ID=LotjaGi3g1v0338100.3.CDS.12;Parent=LotjaGi3g1v0338100.3
LjG1.1_chr3	PGSB	exon	71064931	71065002	.	+	.	ID=LotjaGi3g1v0338100.3.exon.14;Parent=LotjaGi3g1v0338100.3
LjG1.1_chr3	PGSB	CDS	71064931	71065002	.	+	0	ID=LotjaGi3g1v0338100.3.CDS.13;Parent=LotjaGi3g1v0338100.3
###
LjG1.1_chr3	PGSB	gene	71071344	71071830	.	-	.	ID=LotjaGi3g1v0338200_LC
LjG1.1_chr3	PGSB	mRNA	71071344	71071830	.	-	.	ID=LotjaGi3g1v0338200_LC.1;Parent=LotjaGi3g1v0338200_LC
LjG1.1_chr3	PGSB	three_prime_UTR	71071344	71071423	.	-	.	ID=LotjaGi3g1v0338200_LC.1.three_prime_UTR.1;Parent=LotjaGi3g1v0338200_LC.1
LjG1.1_chr3	PGSB	exon	71071344	71071830	.	-	.	ID=LotjaGi3g1v0338200_LC.1.exon.1;Parent=LotjaGi3g1v0338200_LC.1
LjG1.1_chr3	PGSB	CDS	71071424	71071825	.	-	0	ID=LotjaGi3g1v0338200_LC.1.CDS.1;Parent=LotjaGi3g1v0338200_LC.1
LjG1.1_chr3	PGSB	five_prime_UTR	71071826	71071830	.	-	.	ID=LotjaGi3g1v0338200_LC.1.five_prime_UTR.2;Parent=LotjaGi3g1v0338200_LC.1
###
LjG1.1_chr3	PGSB	gene	71076734	71087285	.	-	.	ID=LotjaGi3g1v0338300
LjG1.1_chr3	PGSB	mRNA	71076734	71087285	.	-	.	ID=LotjaGi3g1v0338300.1;Parent=LotjaGi3g1v0338300
LjG1.1_chr3	PGSB	three_prime_UTR	71076734	71077857	.	-	.	ID=LotjaGi3g1v0338300.1.three_prime_UTR.1;Parent=LotjaGi3g1v0338300.1
LjG1.1_chr3	PGSB	exon	71076734	71077980	.	-	.	ID=LotjaGi3g1v0338300.1.exon.1;Parent=LotjaGi3g1v0338300.1
LjG1.1_chr3	PGSB	CDS	71077858	71077980	.	-	0	ID=LotjaGi3g1v0338300.1.CDS.1;Parent=LotjaGi3g1v0338300.1
LjG1.1_chr3	PGSB	exon	71078109	71078192	.	-	.	ID=LotjaGi3g1v0338300.1.exon.2;Parent=LotjaGi3g1v0338300.1
LjG1.1_chr3	PGSB	CDS	71078109	71078192	.	-	0	ID=LotjaGi3g1v0338300.1.CDS.2;Parent=LotjaGi3g1v0338300.1
LjG1.1_chr3	PGSB	exon	71078301	71078381	.	-	.	ID=LotjaGi3g1v0338300.1.exon.3;Parent=LotjaGi3g1v0338300.1
LjG1.1_chr3	PGSB	CDS	71078301	71078381	.	-	0	ID=LotjaGi3g1v0338300.1.CDS.3;Parent=LotjaGi3g1v0338300.1
LjG1.1_chr3	PGSB	exon	71078803	71079171	.	-	.	ID=LotjaGi3g1v0338300.1.exon.4;Parent=LotjaGi3g1v0338300.1
LjG1.1_chr3	PGSB	CDS	71078803	71079171	.	-	0	ID=LotjaGi3g1v0338300.1.CDS.4;Parent=LotjaGi3g1v0338300.1
LjG1.1_chr3	PGSB	exon	71079621	71079677	.	-	.	ID=LotjaGi3g1v0338300.1.exon.5;Parent=LotjaGi3g1v0338300.1
LjG1.1_chr3	PGSB	CDS	71079621	71079677	.	-	0	ID=LotjaGi3g1v0338300.1.CDS.5;Parent=LotjaGi3g1v0338300.1
LjG1.1_chr3	PGSB	exon	71079829	71079927	.	-	.	ID=LotjaGi3g1v0338300.1.exon.6;Parent=LotjaGi3g1v0338300.1
LjG1.1_chr3	PGSB	CDS	71079829	71079927	.	-	0	ID=LotjaGi3g1v0338300.1.CDS.6;Parent=LotjaGi3g1v0338300.1
LjG1.1_chr3	PGSB	exon	71081053	71081175	.	-	.	ID=LotjaGi3g1v0338300.1.exon.7;Parent=LotjaGi3g1v0338300.1
LjG1.1_chr3	PGSB	CDS	71081053	71081175	.	-	0	ID=LotjaGi3g1v0338300.1.CDS.7;Parent=LotjaGi3g1v0338300.1
LjG1.1_chr3	PGSB	exon	71081414	71081533	.	-	.	ID=LotjaGi3g1v0338300.1.exon.8;Parent=LotjaGi3g1v0338300.1
LjG1.1_chr3	PGSB	CDS	71081414	71081533	.	-	0	ID=LotjaGi3g1v0338300.1.CDS.8;Parent=LotjaGi3g1v0338300.1
LjG1.1_chr3	PGSB	exon	71081641	71081754	.	-	.	ID=LotjaGi3g1v0338300.1.exon.9;Parent=LotjaGi3g1v0338300.1
LjG1.1_chr3	PGSB	CDS	71081641	71081754	.	-	0	ID=LotjaGi3g1v0338300.1.CDS.9;Parent=LotjaGi3g1v0338300.1
LjG1.1_chr3	PGSB	exon	71081931	71082122	.	-	.	ID=LotjaGi3g1v0338300.1.exon.10;Parent=LotjaGi3g1v0338300.1
LjG1.1_chr3	PGSB	CDS	71081931	71082122	.	-	0	ID=LotjaGi3g1v0338300.1.CDS.10;Parent=LotjaGi3g1v0338300.1
LjG1.1_chr3	PGSB	exon	71082229	71082395	.	-	.	ID=LotjaGi3g1v0338300.1.exon.11;Parent=LotjaGi3g1v0338300.1
LjG1.1_chr3	PGSB	CDS	71082229	71082395	.	-	2	ID=LotjaGi3g1v0338300.1.CDS.11;Parent=LotjaGi3g1v0338300.1
LjG1.1_chr3	PGSB	exon	71082511	71082595	.	-	.	ID=LotjaGi3g1v0338300.1.exon.12;Parent=LotjaGi3g1v0338300.1
LjG1.1_chr3	PGSB	CDS	71082511	71082595	.	-	0	ID=LotjaGi3g1v0338300.1.CDS.12;Parent=LotjaGi3g1v0338300.1
LjG1.1_chr3	PGSB	exon	71082684	71082881	.	-	.	ID=LotjaGi3g1v0338300.1.exon.13;Parent=LotjaGi3g1v0338300.1
LjG1.1_chr3	PGSB	CDS	71082684	71082881	.	-	0	ID=LotjaGi3g1v0338300.1.CDS.13;Parent=LotjaGi3g1v0338300.1
LjG1.1_chr3	PGSB	exon	71083101	71083190	.	-	.	ID=LotjaGi3g1v0338300.1.exon.14;Parent=LotjaGi3g1v0338300.1
LjG1.1_chr3	PGSB	CDS	71083101	71083190	.	-	0	ID=LotjaGi3g1v0338300.1.CDS.14;Parent=LotjaGi3g1v0338300.1
LjG1.1_chr3	PGSB	exon	71083962	71084147	.	-	.	ID=LotjaGi3g1v0338300.1.exon.15;Parent=LotjaGi3g1v0338300.1
LjG1.1_chr3	PGSB	CDS	71083962	71084147	.	-	0	ID=LotjaGi3g1v0338300.1.CDS.15;Parent=LotjaGi3g1v0338300.1
LjG1.1_chr3	PGSB	CDS	71086784	71086984	.	-	0	ID=LotjaGi3g1v0338300.1.CDS.16;Parent=LotjaGi3g1v0338300.1
LjG1.1_chr3	PGSB	exon	71086784	71087285	.	-	.	ID=LotjaGi3g1v0338300.1.exon.16;Parent=LotjaGi3g1v0338300.1
LjG1.1_chr3	PGSB	five_prime_UTR	71086985	71087285	.	-	.	ID=LotjaGi3g1v0338300.1.five_prime_UTR.2;Parent=LotjaGi3g1v0338300.1
###
LjG1.1_chr3	PGSB	gene	71106486	71117771	.	+	.	ID=LotjaGi3g1v0338400_LC
LjG1.1_chr3	PGSB	mRNA	71106486	71117771	.	+	.	ID=LotjaGi3g1v0338400_LC.1;Parent=LotjaGi3g1v0338400_LC
LjG1.1_chr3	PGSB	five_prime_UTR	71106486	71109045	.	+	.	ID=LotjaGi3g1v0338400_LC.1.five_prime_UTR.1;Parent=LotjaGi3g1v0338400_LC.1
LjG1.1_chr3	PGSB	exon	71106486	71117771	.	+	.	ID=LotjaGi3g1v0338400_LC.1.exon.1;Parent=LotjaGi3g1v0338400_LC.1
LjG1.1_chr3	PGSB	CDS	71109046	71109618	.	+	0	ID=LotjaGi3g1v0338400_LC.1.CDS.1;Parent=LotjaGi3g1v0338400_LC.1
LjG1.1_chr3	PGSB	three_prime_UTR	71109619	71117771	.	+	.	ID=LotjaGi3g1v0338400_LC.1.three_prime_UTR.2;Parent=LotjaGi3g1v0338400_LC.1
###
LjG1.1_chr3	PGSB	gene	71132937	71153948	.	-	.	ID=LotjaGi3g1v0338500
LjG1.1_chr3	PGSB	mRNA	71132937	71153948	.	-	.	ID=LotjaGi3g1v0338500.1;Parent=LotjaGi3g1v0338500
LjG1.1_chr3	PGSB	three_prime_UTR	71132937	71141228	.	-	.	ID=LotjaGi3g1v0338500.1.three_prime_UTR.1;Parent=LotjaGi3g1v0338500.1
LjG1.1_chr3	PGSB	exon	71132937	71141846	.	-	.	ID=LotjaGi3g1v0338500.1.exon.1;Parent=LotjaGi3g1v0338500.1
LjG1.1_chr3	PGSB	CDS	71141229	71141846	.	-	0	ID=LotjaGi3g1v0338500.1.CDS.1;Parent=LotjaGi3g1v0338500.1
LjG1.1_chr3	PGSB	CDS	71142074	71142949	.	-	0	ID=LotjaGi3g1v0338500.1.CDS.2;Parent=LotjaGi3g1v0338500.1
LjG1.1_chr3	PGSB	exon	71142074	71153948	.	-	.	ID=LotjaGi3g1v0338500.1.exon.2;Parent=LotjaGi3g1v0338500.1
LjG1.1_chr3	PGSB	five_prime_UTR	71142950	71153948	.	-	.	ID=LotjaGi3g1v0338500.1.five_prime_UTR.2;Parent=LotjaGi3g1v0338500.1
###
LjG1.1_chr3	PGSB	gene	71132937	71154334	.	+	.	ID=LotjaGi3g1v0338600
LjG1.1_chr3	PGSB	mRNA	71132937	71154334	.	+	.	ID=LotjaGi3g1v0338600.1;Parent=LotjaGi3g1v0338600
LjG1.1_chr3	PGSB	exon	71132937	71133050	.	+	.	ID=LotjaGi3g1v0338600.1.exon.1;Parent=LotjaGi3g1v0338600.1
LjG1.1_chr3	PGSB	five_prime_UTR	71132937	71133050	.	+	.	ID=LotjaGi3g1v0338600.1.five_prime_UTR.1;Parent=LotjaGi3g1v0338600.1
LjG1.1_chr3	PGSB	exon	71133161	71133265	.	+	.	ID=LotjaGi3g1v0338600.1.exon.2;Parent=LotjaGi3g1v0338600.1
LjG1.1_chr3	PGSB	five_prime_UTR	71133161	71133265	.	+	.	ID=LotjaGi3g1v0338600.1.five_prime_UTR.2;Parent=LotjaGi3g1v0338600.1
LjG1.1_chr3	PGSB	exon	71134089	71134169	.	+	.	ID=LotjaGi3g1v0338600.1.exon.3;Parent=LotjaGi3g1v0338600.1
LjG1.1_chr3	PGSB	five_prime_UTR	71134089	71134169	.	+	.	ID=LotjaGi3g1v0338600.1.five_prime_UTR.3;Parent=LotjaGi3g1v0338600.1
LjG1.1_chr3	PGSB	exon	71134813	71134902	.	+	.	ID=LotjaGi3g1v0338600.1.exon.4;Parent=LotjaGi3g1v0338600.1
LjG1.1_chr3	PGSB	five_prime_UTR	71134813	71134902	.	+	.	ID=LotjaGi3g1v0338600.1.five_prime_UTR.4;Parent=LotjaGi3g1v0338600.1
LjG1.1_chr3	PGSB	exon	71135009	71135074	.	+	.	ID=LotjaGi3g1v0338600.1.exon.5;Parent=LotjaGi3g1v0338600.1
LjG1.1_chr3	PGSB	five_prime_UTR	71135009	71135074	.	+	.	ID=LotjaGi3g1v0338600.1.five_prime_UTR.5;Parent=LotjaGi3g1v0338600.1
LjG1.1_chr3	PGSB	exon	71136229	71136285	.	+	.	ID=LotjaGi3g1v0338600.1.exon.6;Parent=LotjaGi3g1v0338600.1
LjG1.1_chr3	PGSB	five_prime_UTR	71136229	71136285	.	+	.	ID=LotjaGi3g1v0338600.1.five_prime_UTR.6;Parent=LotjaGi3g1v0338600.1
LjG1.1_chr3	PGSB	exon	71136435	71136512	.	+	.	ID=LotjaGi3g1v0338600.1.exon.7;Parent=LotjaGi3g1v0338600.1
LjG1.1_chr3	PGSB	five_prime_UTR	71136435	71136512	.	+	.	ID=LotjaGi3g1v0338600.1.five_prime_UTR.7;Parent=LotjaGi3g1v0338600.1
LjG1.1_chr3	PGSB	exon	71136601	71136648	.	+	.	ID=LotjaGi3g1v0338600.1.exon.8;Parent=LotjaGi3g1v0338600.1
LjG1.1_chr3	PGSB	five_prime_UTR	71136601	71136648	.	+	.	ID=LotjaGi3g1v0338600.1.five_prime_UTR.8;Parent=LotjaGi3g1v0338600.1
LjG1.1_chr3	PGSB	exon	71136736	71136840	.	+	.	ID=LotjaGi3g1v0338600.1.exon.9;Parent=LotjaGi3g1v0338600.1
LjG1.1_chr3	PGSB	five_prime_UTR	71136736	71136840	.	+	.	ID=LotjaGi3g1v0338600.1.five_prime_UTR.9;Parent=LotjaGi3g1v0338600.1
LjG1.1_chr3	PGSB	five_prime_UTR	71140222	71145568	.	+	.	ID=LotjaGi3g1v0338600.1.five_prime_UTR.10;Parent=LotjaGi3g1v0338600.1
LjG1.1_chr3	PGSB	exon	71140222	71145801	.	+	.	ID=LotjaGi3g1v0338600.1.exon.10;Parent=LotjaGi3g1v0338600.1
LjG1.1_chr3	PGSB	CDS	71145569	71145801	.	+	0	ID=LotjaGi3g1v0338600.1.CDS.1;Parent=LotjaGi3g1v0338600.1
LjG1.1_chr3	PGSB	exon	71145896	71146370	.	+	.	ID=LotjaGi3g1v0338600.1.exon.11;Parent=LotjaGi3g1v0338600.1
LjG1.1_chr3	PGSB	CDS	71145896	71146370	.	+	1	ID=LotjaGi3g1v0338600.1.CDS.2;Parent=LotjaGi3g1v0338600.1
LjG1.1_chr3	PGSB	exon	71146471	71146734	.	+	.	ID=LotjaGi3g1v0338600.1.exon.12;Parent=LotjaGi3g1v0338600.1
LjG1.1_chr3	PGSB	CDS	71146471	71146734	.	+	0	ID=LotjaGi3g1v0338600.1.CDS.3;Parent=LotjaGi3g1v0338600.1
LjG1.1_chr3	PGSB	exon	71150378	71150467	.	+	.	ID=LotjaGi3g1v0338600.1.exon.13;Parent=LotjaGi3g1v0338600.1
LjG1.1_chr3	PGSB	CDS	71150378	71150467	.	+	0	ID=LotjaGi3g1v0338600.1.CDS.4;Parent=LotjaGi3g1v0338600.1
LjG1.1_chr3	PGSB	exon	71150562	71150640	.	+	.	ID=LotjaGi3g1v0338600.1.exon.14;Parent=LotjaGi3g1v0338600.1
LjG1.1_chr3	PGSB	CDS	71150562	71150640	.	+	0	ID=LotjaGi3g1v0338600.1.CDS.5;Parent=LotjaGi3g1v0338600.1
LjG1.1_chr3	PGSB	exon	71150738	71150844	.	+	.	ID=LotjaGi3g1v0338600.1.exon.15;Parent=LotjaGi3g1v0338600.1
LjG1.1_chr3	PGSB	CDS	71150738	71150844	.	+	2	ID=LotjaGi3g1v0338600.1.CDS.6;Parent=LotjaGi3g1v0338600.1
LjG1.1_chr3	PGSB	exon	71150934	71151055	.	+	.	ID=LotjaGi3g1v0338600.1.exon.16;Parent=LotjaGi3g1v0338600.1
LjG1.1_chr3	PGSB	CDS	71150934	71151055	.	+	0	ID=LotjaGi3g1v0338600.1.CDS.7;Parent=LotjaGi3g1v0338600.1
LjG1.1_chr3	PGSB	CDS	71151547	71151646	.	+	1	ID=LotjaGi3g1v0338600.1.CDS.8;Parent=LotjaGi3g1v0338600.1
LjG1.1_chr3	PGSB	exon	71151547	71154334	.	+	.	ID=LotjaGi3g1v0338600.1.exon.17;Parent=LotjaGi3g1v0338600.1
LjG1.1_chr3	PGSB	three_prime_UTR	71151647	71154334	.	+	.	ID=LotjaGi3g1v0338600.1.three_prime_UTR.11;Parent=LotjaGi3g1v0338600.1
###
LjG1.1_chr3	PGSB	gene	71160581	71161162	.	+	.	ID=LotjaGi3g1v0338700_LC
LjG1.1_chr3	PGSB	mRNA	71160581	71161162	.	+	.	ID=LotjaGi3g1v0338700_LC.1;Parent=LotjaGi3g1v0338700_LC
LjG1.1_chr3	PGSB	five_prime_UTR	71160581	71160712	.	+	.	ID=LotjaGi3g1v0338700_LC.1.five_prime_UTR.1;Parent=LotjaGi3g1v0338700_LC.1
LjG1.1_chr3	PGSB	exon	71160581	71161162	.	+	.	ID=LotjaGi3g1v0338700_LC.1.exon.1;Parent=LotjaGi3g1v0338700_LC.1
LjG1.1_chr3	PGSB	CDS	71160713	71161162	.	+	0	ID=LotjaGi3g1v0338700_LC.1.CDS.1;Parent=LotjaGi3g1v0338700_LC.1
###
LjG1.1_chr3	PGSB	gene	71162131	71162482	.	+	.	ID=LotjaGi3g1v0338800_LC
LjG1.1_chr3	PGSB	mRNA	71162131	71162482	.	+	.	ID=LotjaGi3g1v0338800_LC.1;Parent=LotjaGi3g1v0338800_LC
LjG1.1_chr3	PGSB	five_prime_UTR	71162131	71162132	.	+	.	ID=LotjaGi3g1v0338800_LC.1.five_prime_UTR.1;Parent=LotjaGi3g1v0338800_LC.1
LjG1.1_chr3	PGSB	exon	71162131	71162482	.	+	.	ID=LotjaGi3g1v0338800_LC.1.exon.1;Parent=LotjaGi3g1v0338800_LC.1
LjG1.1_chr3	PGSB	CDS	71162133	71162480	.	+	0	ID=LotjaGi3g1v0338800_LC.1.CDS.1;Parent=LotjaGi3g1v0338800_LC.1
LjG1.1_chr3	PGSB	three_prime_UTR	71162481	71162482	.	+	.	ID=LotjaGi3g1v0338800_LC.1.three_prime_UTR.2;Parent=LotjaGi3g1v0338800_LC.1
###
LjG1.1_chr3	PGSB	gene	71163579	71164462	.	-	.	ID=LotjaGi3g1v0338900_LC
LjG1.1_chr3	PGSB	mRNA	71163579	71164462	.	-	.	ID=LotjaGi3g1v0338900_LC.1;Parent=LotjaGi3g1v0338900_LC
LjG1.1_chr3	PGSB	three_prime_UTR	71163579	71163754	.	-	.	ID=LotjaGi3g1v0338900_LC.1.three_prime_UTR.1;Parent=LotjaGi3g1v0338900_LC.1
LjG1.1_chr3	PGSB	exon	71163579	71164462	.	-	.	ID=LotjaGi3g1v0338900_LC.1.exon.1;Parent=LotjaGi3g1v0338900_LC.1
LjG1.1_chr3	PGSB	CDS	71163755	71164147	.	-	0	ID=LotjaGi3g1v0338900_LC.1.CDS.1;Parent=LotjaGi3g1v0338900_LC.1
LjG1.1_chr3	PGSB	five_prime_UTR	71164148	71164462	.	-	.	ID=LotjaGi3g1v0338900_LC.1.five_prime_UTR.2;Parent=LotjaGi3g1v0338900_LC.1
###
LjG1.1_chr3	PGSB	gene	71208879	71225987	.	+	.	ID=LotjaGi3g1v0339000_LC
LjG1.1_chr3	PGSB	mRNA	71208879	71225987	.	+	.	ID=LotjaGi3g1v0339000_LC.1;Parent=LotjaGi3g1v0339000_LC
LjG1.1_chr3	PGSB	exon	71208879	71209067	.	+	.	ID=LotjaGi3g1v0339000_LC.1.exon.1;Parent=LotjaGi3g1v0339000_LC.1
LjG1.1_chr3	PGSB	five_prime_UTR	71208879	71209067	.	+	.	ID=LotjaGi3g1v0339000_LC.1.five_prime_UTR.1;Parent=LotjaGi3g1v0339000_LC.1
LjG1.1_chr3	PGSB	exon	71209178	71209282	.	+	.	ID=LotjaGi3g1v0339000_LC.1.exon.2;Parent=LotjaGi3g1v0339000_LC.1
LjG1.1_chr3	PGSB	five_prime_UTR	71209178	71209282	.	+	.	ID=LotjaGi3g1v0339000_LC.1.five_prime_UTR.2;Parent=LotjaGi3g1v0339000_LC.1
LjG1.1_chr3	PGSB	five_prime_UTR	71210106	71210129	.	+	.	ID=LotjaGi3g1v0339000_LC.1.five_prime_UTR.3;Parent=LotjaGi3g1v0339000_LC.1
LjG1.1_chr3	PGSB	exon	71210106	71210186	.	+	.	ID=LotjaGi3g1v0339000_LC.1.exon.3;Parent=LotjaGi3g1v0339000_LC.1
LjG1.1_chr3	PGSB	CDS	71210130	71210186	.	+	0	ID=LotjaGi3g1v0339000_LC.1.CDS.1;Parent=LotjaGi3g1v0339000_LC.1
LjG1.1_chr3	PGSB	exon	71210830	71210919	.	+	.	ID=LotjaGi3g1v0339000_LC.1.exon.4;Parent=LotjaGi3g1v0339000_LC.1
LjG1.1_chr3	PGSB	CDS	71210830	71210919	.	+	0	ID=LotjaGi3g1v0339000_LC.1.CDS.2;Parent=LotjaGi3g1v0339000_LC.1
LjG1.1_chr3	PGSB	exon	71211026	71211091	.	+	.	ID=LotjaGi3g1v0339000_LC.1.exon.5;Parent=LotjaGi3g1v0339000_LC.1
LjG1.1_chr3	PGSB	CDS	71211026	71211091	.	+	0	ID=LotjaGi3g1v0339000_LC.1.CDS.3;Parent=LotjaGi3g1v0339000_LC.1
LjG1.1_chr3	PGSB	exon	71212245	71212301	.	+	.	ID=LotjaGi3g1v0339000_LC.1.exon.6;Parent=LotjaGi3g1v0339000_LC.1
LjG1.1_chr3	PGSB	CDS	71212245	71212301	.	+	0	ID=LotjaGi3g1v0339000_LC.1.CDS.4;Parent=LotjaGi3g1v0339000_LC.1
LjG1.1_chr3	PGSB	exon	71212451	71212528	.	+	.	ID=LotjaGi3g1v0339000_LC.1.exon.7;Parent=LotjaGi3g1v0339000_LC.1
LjG1.1_chr3	PGSB	CDS	71212451	71212528	.	+	0	ID=LotjaGi3g1v0339000_LC.1.CDS.5;Parent=LotjaGi3g1v0339000_LC.1
LjG1.1_chr3	PGSB	exon	71212617	71212664	.	+	.	ID=LotjaGi3g1v0339000_LC.1.exon.8;Parent=LotjaGi3g1v0339000_LC.1
LjG1.1_chr3	PGSB	CDS	71212617	71212664	.	+	0	ID=LotjaGi3g1v0339000_LC.1.CDS.6;Parent=LotjaGi3g1v0339000_LC.1
LjG1.1_chr3	PGSB	CDS	71212752	71212823	.	+	0	ID=LotjaGi3g1v0339000_LC.1.CDS.7;Parent=LotjaGi3g1v0339000_LC.1
LjG1.1_chr3	PGSB	exon	71212752	71225987	.	+	.	ID=LotjaGi3g1v0339000_LC.1.exon.9;Parent=LotjaGi3g1v0339000_LC.1
LjG1.1_chr3	PGSB	three_prime_UTR	71212824	71225987	.	+	.	ID=LotjaGi3g1v0339000_LC.1.three_prime_UTR.4;Parent=LotjaGi3g1v0339000_LC.1
###
LjG1.1_chr3	PGSB	gene	71208879	71225987	.	-	.	ID=LotjaGi3g1v0339100
LjG1.1_chr3	PGSB	mRNA	71208879	71225987	.	-	.	ID=LotjaGi3g1v0339100.1;Parent=LotjaGi3g1v0339100
LjG1.1_chr3	PGSB	three_prime_UTR	71208879	71215498	.	-	.	ID=LotjaGi3g1v0339100.1.three_prime_UTR.1;Parent=LotjaGi3g1v0339100.1
LjG1.1_chr3	PGSB	exon	71208879	71215621	.	-	.	ID=LotjaGi3g1v0339100.1.exon.1;Parent=LotjaGi3g1v0339100.1
LjG1.1_chr3	PGSB	CDS	71215499	71215621	.	-	0	ID=LotjaGi3g1v0339100.1.CDS.1;Parent=LotjaGi3g1v0339100.1
LjG1.1_chr3	PGSB	exon	71215750	71215833	.	-	.	ID=LotjaGi3g1v0339100.1.exon.2;Parent=LotjaGi3g1v0339100.1
LjG1.1_chr3	PGSB	CDS	71215750	71215833	.	-	0	ID=LotjaGi3g1v0339100.1.CDS.2;Parent=LotjaGi3g1v0339100.1
LjG1.1_chr3	PGSB	exon	71215942	71216022	.	-	.	ID=LotjaGi3g1v0339100.1.exon.3;Parent=LotjaGi3g1v0339100.1
LjG1.1_chr3	PGSB	CDS	71215942	71216022	.	-	0	ID=LotjaGi3g1v0339100.1.CDS.3;Parent=LotjaGi3g1v0339100.1
LjG1.1_chr3	PGSB	exon	71216267	71216635	.	-	.	ID=LotjaGi3g1v0339100.1.exon.4;Parent=LotjaGi3g1v0339100.1
LjG1.1_chr3	PGSB	CDS	71216267	71216635	.	-	0	ID=LotjaGi3g1v0339100.1.CDS.4;Parent=LotjaGi3g1v0339100.1
LjG1.1_chr3	PGSB	exon	71217086	71217142	.	-	.	ID=LotjaGi3g1v0339100.1.exon.5;Parent=LotjaGi3g1v0339100.1
LjG1.1_chr3	PGSB	CDS	71217086	71217142	.	-	0	ID=LotjaGi3g1v0339100.1.CDS.5;Parent=LotjaGi3g1v0339100.1
LjG1.1_chr3	PGSB	exon	71217294	71217392	.	-	.	ID=LotjaGi3g1v0339100.1.exon.6;Parent=LotjaGi3g1v0339100.1
LjG1.1_chr3	PGSB	CDS	71217294	71217392	.	-	0	ID=LotjaGi3g1v0339100.1.CDS.6;Parent=LotjaGi3g1v0339100.1
LjG1.1_chr3	PGSB	exon	71218632	71218754	.	-	.	ID=LotjaGi3g1v0339100.1.exon.7;Parent=LotjaGi3g1v0339100.1
LjG1.1_chr3	PGSB	CDS	71218632	71218754	.	-	0	ID=LotjaGi3g1v0339100.1.CDS.7;Parent=LotjaGi3g1v0339100.1
LjG1.1_chr3	PGSB	exon	71219026	71219145	.	-	.	ID=LotjaGi3g1v0339100.1.exon.8;Parent=LotjaGi3g1v0339100.1
LjG1.1_chr3	PGSB	CDS	71219026	71219145	.	-	0	ID=LotjaGi3g1v0339100.1.CDS.8;Parent=LotjaGi3g1v0339100.1
LjG1.1_chr3	PGSB	exon	71219253	71219366	.	-	.	ID=LotjaGi3g1v0339100.1.exon.9;Parent=LotjaGi3g1v0339100.1
LjG1.1_chr3	PGSB	CDS	71219253	71219366	.	-	0	ID=LotjaGi3g1v0339100.1.CDS.9;Parent=LotjaGi3g1v0339100.1
LjG1.1_chr3	PGSB	exon	71219543	71219734	.	-	.	ID=LotjaGi3g1v0339100.1.exon.10;Parent=LotjaGi3g1v0339100.1
LjG1.1_chr3	PGSB	CDS	71219543	71219734	.	-	0	ID=LotjaGi3g1v0339100.1.CDS.10;Parent=LotjaGi3g1v0339100.1
LjG1.1_chr3	PGSB	exon	71219841	71220007	.	-	.	ID=LotjaGi3g1v0339100.1.exon.11;Parent=LotjaGi3g1v0339100.1
LjG1.1_chr3	PGSB	CDS	71219841	71220007	.	-	2	ID=LotjaGi3g1v0339100.1.CDS.11;Parent=LotjaGi3g1v0339100.1
LjG1.1_chr3	PGSB	exon	71220123	71220207	.	-	.	ID=LotjaGi3g1v0339100.1.exon.12;Parent=LotjaGi3g1v0339100.1
LjG1.1_chr3	PGSB	CDS	71220123	71220207	.	-	0	ID=LotjaGi3g1v0339100.1.CDS.12;Parent=LotjaGi3g1v0339100.1
LjG1.1_chr3	PGSB	exon	71220296	71220493	.	-	.	ID=LotjaGi3g1v0339100.1.exon.13;Parent=LotjaGi3g1v0339100.1
LjG1.1_chr3	PGSB	CDS	71220296	71220493	.	-	0	ID=LotjaGi3g1v0339100.1.CDS.13;Parent=LotjaGi3g1v0339100.1
LjG1.1_chr3	PGSB	exon	71220777	71220866	.	-	.	ID=LotjaGi3g1v0339100.1.exon.14;Parent=LotjaGi3g1v0339100.1
LjG1.1_chr3	PGSB	CDS	71220777	71220866	.	-	0	ID=LotjaGi3g1v0339100.1.CDS.14;Parent=LotjaGi3g1v0339100.1
LjG1.1_chr3	PGSB	exon	71221757	71221942	.	-	.	ID=LotjaGi3g1v0339100.1.exon.15;Parent=LotjaGi3g1v0339100.1
LjG1.1_chr3	PGSB	CDS	71221757	71221942	.	-	0	ID=LotjaGi3g1v0339100.1.CDS.15;Parent=LotjaGi3g1v0339100.1
LjG1.1_chr3	PGSB	CDS	71224995	71225195	.	-	0	ID=LotjaGi3g1v0339100.1.CDS.16;Parent=LotjaGi3g1v0339100.1
LjG1.1_chr3	PGSB	exon	71224995	71225987	.	-	.	ID=LotjaGi3g1v0339100.1.exon.16;Parent=LotjaGi3g1v0339100.1
LjG1.1_chr3	PGSB	five_prime_UTR	71225196	71225987	.	-	.	ID=LotjaGi3g1v0339100.1.five_prime_UTR.2;Parent=LotjaGi3g1v0339100.1
LjG1.1_chr3	PGSB	mRNA	71215237	71221097	.	-	.	ID=LotjaGi3g1v0339100.2;Parent=LotjaGi3g1v0339100
LjG1.1_chr3	PGSB	three_prime_UTR	71215237	71215498	.	-	.	ID=LotjaGi3g1v0339100.2.three_prime_UTR.1;Parent=LotjaGi3g1v0339100.2
LjG1.1_chr3	PGSB	exon	71215237	71215621	.	-	.	ID=LotjaGi3g1v0339100.2.exon.1;Parent=LotjaGi3g1v0339100.2
LjG1.1_chr3	PGSB	CDS	71215499	71215621	.	-	0	ID=LotjaGi3g1v0339100.2.CDS.1;Parent=LotjaGi3g1v0339100.2
LjG1.1_chr3	PGSB	exon	71215750	71215833	.	-	.	ID=LotjaGi3g1v0339100.2.exon.2;Parent=LotjaGi3g1v0339100.2
LjG1.1_chr3	PGSB	CDS	71215750	71215833	.	-	0	ID=LotjaGi3g1v0339100.2.CDS.2;Parent=LotjaGi3g1v0339100.2
LjG1.1_chr3	PGSB	exon	71215942	71216022	.	-	.	ID=LotjaGi3g1v0339100.2.exon.3;Parent=LotjaGi3g1v0339100.2
LjG1.1_chr3	PGSB	CDS	71215942	71216022	.	-	0	ID=LotjaGi3g1v0339100.2.CDS.3;Parent=LotjaGi3g1v0339100.2
LjG1.1_chr3	PGSB	exon	71216267	71216635	.	-	.	ID=LotjaGi3g1v0339100.2.exon.4;Parent=LotjaGi3g1v0339100.2
LjG1.1_chr3	PGSB	CDS	71216267	71216635	.	-	0	ID=LotjaGi3g1v0339100.2.CDS.4;Parent=LotjaGi3g1v0339100.2
LjG1.1_chr3	PGSB	exon	71217086	71217142	.	-	.	ID=LotjaGi3g1v0339100.2.exon.5;Parent=LotjaGi3g1v0339100.2
LjG1.1_chr3	PGSB	CDS	71217086	71217142	.	-	0	ID=LotjaGi3g1v0339100.2.CDS.5;Parent=LotjaGi3g1v0339100.2
LjG1.1_chr3	PGSB	exon	71217294	71217392	.	-	.	ID=LotjaGi3g1v0339100.2.exon.6;Parent=LotjaGi3g1v0339100.2
LjG1.1_chr3	PGSB	CDS	71217294	71217392	.	-	0	ID=LotjaGi3g1v0339100.2.CDS.6;Parent=LotjaGi3g1v0339100.2
LjG1.1_chr3	PGSB	exon	71218632	71218754	.	-	.	ID=LotjaGi3g1v0339100.2.exon.7;Parent=LotjaGi3g1v0339100.2
LjG1.1_chr3	PGSB	CDS	71218632	71218754	.	-	0	ID=LotjaGi3g1v0339100.2.CDS.7;Parent=LotjaGi3g1v0339100.2
LjG1.1_chr3	PGSB	exon	71219026	71219145	.	-	.	ID=LotjaGi3g1v0339100.2.exon.8;Parent=LotjaGi3g1v0339100.2
LjG1.1_chr3	PGSB	CDS	71219026	71219145	.	-	0	ID=LotjaGi3g1v0339100.2.CDS.8;Parent=LotjaGi3g1v0339100.2
LjG1.1_chr3	PGSB	exon	71219253	71219366	.	-	.	ID=LotjaGi3g1v0339100.2.exon.9;Parent=LotjaGi3g1v0339100.2
LjG1.1_chr3	PGSB	CDS	71219253	71219366	.	-	0	ID=LotjaGi3g1v0339100.2.CDS.9;Parent=LotjaGi3g1v0339100.2
LjG1.1_chr3	PGSB	exon	71219543	71219734	.	-	.	ID=LotjaGi3g1v0339100.2.exon.10;Parent=LotjaGi3g1v0339100.2
LjG1.1_chr3	PGSB	CDS	71219543	71219734	.	-	0	ID=LotjaGi3g1v0339100.2.CDS.10;Parent=LotjaGi3g1v0339100.2
LjG1.1_chr3	PGSB	exon	71219841	71220007	.	-	.	ID=LotjaGi3g1v0339100.2.exon.11;Parent=LotjaGi3g1v0339100.2
LjG1.1_chr3	PGSB	CDS	71219841	71220007	.	-	2	ID=LotjaGi3g1v0339100.2.CDS.11;Parent=LotjaGi3g1v0339100.2
LjG1.1_chr3	PGSB	exon	71220123	71220207	.	-	.	ID=LotjaGi3g1v0339100.2.exon.12;Parent=LotjaGi3g1v0339100.2
LjG1.1_chr3	PGSB	CDS	71220123	71220207	.	-	0	ID=LotjaGi3g1v0339100.2.CDS.12;Parent=LotjaGi3g1v0339100.2
LjG1.1_chr3	PGSB	exon	71220296	71220493	.	-	.	ID=LotjaGi3g1v0339100.2.exon.13;Parent=LotjaGi3g1v0339100.2
LjG1.1_chr3	PGSB	CDS	71220296	71220493	.	-	0	ID=LotjaGi3g1v0339100.2.CDS.13;Parent=LotjaGi3g1v0339100.2
LjG1.1_chr3	PGSB	exon	71220777	71220866	.	-	.	ID=LotjaGi3g1v0339100.2.exon.14;Parent=LotjaGi3g1v0339100.2
LjG1.1_chr3	PGSB	CDS	71220777	71220866	.	-	0	ID=LotjaGi3g1v0339100.2.CDS.14;Parent=LotjaGi3g1v0339100.2
LjG1.1_chr3	PGSB	CDS	71221049	71221069	.	-	0	ID=LotjaGi3g1v0339100.2.CDS.15;Parent=LotjaGi3g1v0339100.2
LjG1.1_chr3	PGSB	exon	71221049	71221097	.	-	.	ID=LotjaGi3g1v0339100.2.exon.15;Parent=LotjaGi3g1v0339100.2
LjG1.1_chr3	PGSB	five_prime_UTR	71221070	71221097	.	-	.	ID=LotjaGi3g1v0339100.2.five_prime_UTR.2;Parent=LotjaGi3g1v0339100.2
###
LjG1.1_chr3	PGSB	gene	71228991	71246969	.	-	.	ID=LotjaGi3g1v0339200
LjG1.1_chr3	PGSB	mRNA	71228991	71246969	.	-	.	ID=LotjaGi3g1v0339200.1;Parent=LotjaGi3g1v0339200
LjG1.1_chr3	PGSB	three_prime_UTR	71228991	71236686	.	-	.	ID=LotjaGi3g1v0339200.1.three_prime_UTR.1;Parent=LotjaGi3g1v0339200.1
LjG1.1_chr3	PGSB	exon	71228991	71246969	.	-	.	ID=LotjaGi3g1v0339200.1.exon.1;Parent=LotjaGi3g1v0339200.1
LjG1.1_chr3	PGSB	CDS	71236687	71237595	.	-	0	ID=LotjaGi3g1v0339200.1.CDS.1;Parent=LotjaGi3g1v0339200.1
LjG1.1_chr3	PGSB	five_prime_UTR	71237596	71246969	.	-	.	ID=LotjaGi3g1v0339200.1.five_prime_UTR.2;Parent=LotjaGi3g1v0339200.1
###
LjG1.1_chr3	PGSB	gene	71276549	71281137	.	-	.	ID=LotjaGi3g1v0339300
LjG1.1_chr3	PGSB	mRNA	71276549	71281137	.	-	.	ID=LotjaGi3g1v0339300.1;Parent=LotjaGi3g1v0339300
LjG1.1_chr3	PGSB	three_prime_UTR	71276549	71277418	.	-	.	ID=LotjaGi3g1v0339300.1.three_prime_UTR.1;Parent=LotjaGi3g1v0339300.1
LjG1.1_chr3	PGSB	exon	71276549	71277512	.	-	.	ID=LotjaGi3g1v0339300.1.exon.1;Parent=LotjaGi3g1v0339300.1
LjG1.1_chr3	PGSB	CDS	71277419	71277512	.	-	1	ID=LotjaGi3g1v0339300.1.CDS.1;Parent=LotjaGi3g1v0339300.1
LjG1.1_chr3	PGSB	exon	71277899	71278020	.	-	.	ID=LotjaGi3g1v0339300.1.exon.2;Parent=LotjaGi3g1v0339300.1
LjG1.1_chr3	PGSB	CDS	71277899	71278020	.	-	0	ID=LotjaGi3g1v0339300.1.CDS.2;Parent=LotjaGi3g1v0339300.1
LjG1.1_chr3	PGSB	exon	71278106	71278212	.	-	.	ID=LotjaGi3g1v0339300.1.exon.3;Parent=LotjaGi3g1v0339300.1
LjG1.1_chr3	PGSB	CDS	71278106	71278212	.	-	2	ID=LotjaGi3g1v0339300.1.CDS.3;Parent=LotjaGi3g1v0339300.1
LjG1.1_chr3	PGSB	exon	71278304	71278382	.	-	.	ID=LotjaGi3g1v0339300.1.exon.4;Parent=LotjaGi3g1v0339300.1
LjG1.1_chr3	PGSB	CDS	71278304	71278382	.	-	0	ID=LotjaGi3g1v0339300.1.CDS.4;Parent=LotjaGi3g1v0339300.1
LjG1.1_chr3	PGSB	exon	71278514	71278603	.	-	.	ID=LotjaGi3g1v0339300.1.exon.5;Parent=LotjaGi3g1v0339300.1
LjG1.1_chr3	PGSB	CDS	71278514	71278603	.	-	0	ID=LotjaGi3g1v0339300.1.CDS.5;Parent=LotjaGi3g1v0339300.1
LjG1.1_chr3	PGSB	exon	71279643	71279906	.	-	.	ID=LotjaGi3g1v0339300.1.exon.6;Parent=LotjaGi3g1v0339300.1
LjG1.1_chr3	PGSB	CDS	71279643	71279906	.	-	0	ID=LotjaGi3g1v0339300.1.CDS.6;Parent=LotjaGi3g1v0339300.1
LjG1.1_chr3	PGSB	exon	71280016	71280496	.	-	.	ID=LotjaGi3g1v0339300.1.exon.7;Parent=LotjaGi3g1v0339300.1
LjG1.1_chr3	PGSB	CDS	71280016	71280496	.	-	1	ID=LotjaGi3g1v0339300.1.CDS.7;Parent=LotjaGi3g1v0339300.1
LjG1.1_chr3	PGSB	CDS	71280585	71280802	.	-	0	ID=LotjaGi3g1v0339300.1.CDS.8;Parent=LotjaGi3g1v0339300.1
LjG1.1_chr3	PGSB	exon	71280585	71281137	.	-	.	ID=LotjaGi3g1v0339300.1.exon.8;Parent=LotjaGi3g1v0339300.1
LjG1.1_chr3	PGSB	five_prime_UTR	71280803	71281137	.	-	.	ID=LotjaGi3g1v0339300.1.five_prime_UTR.2;Parent=LotjaGi3g1v0339300.1
###
LjG1.1_chr3	PGSB	gene	71339567	71351148	.	-	.	ID=LotjaGi3g1v0339400_LC
LjG1.1_chr3	PGSB	mRNA	71339567	71351148	.	-	.	ID=LotjaGi3g1v0339400_LC.1;Parent=LotjaGi3g1v0339400_LC
LjG1.1_chr3	PGSB	three_prime_UTR	71339567	71350262	.	-	.	ID=LotjaGi3g1v0339400_LC.1.three_prime_UTR.1;Parent=LotjaGi3g1v0339400_LC.1
LjG1.1_chr3	PGSB	exon	71339567	71350432	.	-	.	ID=LotjaGi3g1v0339400_LC.1.exon.1;Parent=LotjaGi3g1v0339400_LC.1
LjG1.1_chr3	PGSB	CDS	71350263	71350432	.	-	2	ID=LotjaGi3g1v0339400_LC.1.CDS.1;Parent=LotjaGi3g1v0339400_LC.1
LjG1.1_chr3	PGSB	CDS	71350721	71351012	.	-	0	ID=LotjaGi3g1v0339400_LC.1.CDS.2;Parent=LotjaGi3g1v0339400_LC.1
LjG1.1_chr3	PGSB	exon	71350721	71351148	.	-	.	ID=LotjaGi3g1v0339400_LC.1.exon.2;Parent=LotjaGi3g1v0339400_LC.1
LjG1.1_chr3	PGSB	five_prime_UTR	71351013	71351148	.	-	.	ID=LotjaGi3g1v0339400_LC.1.five_prime_UTR.2;Parent=LotjaGi3g1v0339400_LC.1
LjG1.1_chr3	PGSB	mRNA	71339567	71351148	.	-	.	ID=LotjaGi3g1v0339400_LC.2;Parent=LotjaGi3g1v0339400_LC
LjG1.1_chr3	PGSB	three_prime_UTR	71339567	71350300	.	-	.	ID=LotjaGi3g1v0339400_LC.2.three_prime_UTR.1;Parent=LotjaGi3g1v0339400_LC.2
LjG1.1_chr3	PGSB	exon	71339567	71350374	.	-	.	ID=LotjaGi3g1v0339400_LC.2.exon.1;Parent=LotjaGi3g1v0339400_LC.2
LjG1.1_chr3	PGSB	CDS	71350301	71350374	.	-	2	ID=LotjaGi3g1v0339400_LC.2.CDS.1;Parent=LotjaGi3g1v0339400_LC.2
LjG1.1_chr3	PGSB	CDS	71350721	71351012	.	-	0	ID=LotjaGi3g1v0339400_LC.2.CDS.2;Parent=LotjaGi3g1v0339400_LC.2
LjG1.1_chr3	PGSB	exon	71350721	71351148	.	-	.	ID=LotjaGi3g1v0339400_LC.2.exon.2;Parent=LotjaGi3g1v0339400_LC.2
LjG1.1_chr3	PGSB	five_prime_UTR	71351013	71351148	.	-	.	ID=LotjaGi3g1v0339400_LC.2.five_prime_UTR.2;Parent=LotjaGi3g1v0339400_LC.2
###
LjG1.1_chr3	PGSB	gene	71369000	71383255	.	+	.	ID=LotjaGi3g1v0339500_LC
LjG1.1_chr3	PGSB	mRNA	71369000	71383255	.	+	.	ID=LotjaGi3g1v0339500_LC.1;Parent=LotjaGi3g1v0339500_LC
LjG1.1_chr3	PGSB	five_prime_UTR	71369000	71369256	.	+	.	ID=LotjaGi3g1v0339500_LC.1.five_prime_UTR.1;Parent=LotjaGi3g1v0339500_LC.1
LjG1.1_chr3	PGSB	exon	71369000	71369457	.	+	.	ID=LotjaGi3g1v0339500_LC.1.exon.1;Parent=LotjaGi3g1v0339500_LC.1
LjG1.1_chr3	PGSB	CDS	71369257	71369457	.	+	0	ID=LotjaGi3g1v0339500_LC.1.CDS.1;Parent=LotjaGi3g1v0339500_LC.1
LjG1.1_chr3	PGSB	exon	71376530	71376664	.	+	.	ID=LotjaGi3g1v0339500_LC.1.exon.2;Parent=LotjaGi3g1v0339500_LC.1
LjG1.1_chr3	PGSB	CDS	71376530	71376664	.	+	0	ID=LotjaGi3g1v0339500_LC.1.CDS.2;Parent=LotjaGi3g1v0339500_LC.1
LjG1.1_chr3	PGSB	exon	71377559	71377648	.	+	.	ID=LotjaGi3g1v0339500_LC.1.exon.3;Parent=LotjaGi3g1v0339500_LC.1
LjG1.1_chr3	PGSB	CDS	71377559	71377648	.	+	0	ID=LotjaGi3g1v0339500_LC.1.CDS.3;Parent=LotjaGi3g1v0339500_LC.1
LjG1.1_chr3	PGSB	CDS	71379637	71379753	.	+	0	ID=LotjaGi3g1v0339500_LC.1.CDS.4;Parent=LotjaGi3g1v0339500_LC.1
LjG1.1_chr3	PGSB	exon	71379637	71379943	.	+	.	ID=LotjaGi3g1v0339500_LC.1.exon.4;Parent=LotjaGi3g1v0339500_LC.1
LjG1.1_chr3	PGSB	three_prime_UTR	71379754	71379943	.	+	.	ID=LotjaGi3g1v0339500_LC.1.three_prime_UTR.2;Parent=LotjaGi3g1v0339500_LC.1
LjG1.1_chr3	PGSB	exon	71380393	71380761	.	+	.	ID=LotjaGi3g1v0339500_LC.1.exon.5;Parent=LotjaGi3g1v0339500_LC.1
LjG1.1_chr3	PGSB	three_prime_UTR	71380393	71380761	.	+	.	ID=LotjaGi3g1v0339500_LC.1.three_prime_UTR.3;Parent=LotjaGi3g1v0339500_LC.1
LjG1.1_chr3	PGSB	exon	71381006	71381086	.	+	.	ID=LotjaGi3g1v0339500_LC.1.exon.6;Parent=LotjaGi3g1v0339500_LC.1
LjG1.1_chr3	PGSB	three_prime_UTR	71381006	71381086	.	+	.	ID=LotjaGi3g1v0339500_LC.1.three_prime_UTR.4;Parent=LotjaGi3g1v0339500_LC.1
LjG1.1_chr3	PGSB	exon	71381195	71381278	.	+	.	ID=LotjaGi3g1v0339500_LC.1.exon.7;Parent=LotjaGi3g1v0339500_LC.1
LjG1.1_chr3	PGSB	three_prime_UTR	71381195	71381278	.	+	.	ID=LotjaGi3g1v0339500_LC.1.three_prime_UTR.5;Parent=LotjaGi3g1v0339500_LC.1
LjG1.1_chr3	PGSB	exon	71381407	71383255	.	+	.	ID=LotjaGi3g1v0339500_LC.1.exon.8;Parent=LotjaGi3g1v0339500_LC.1
LjG1.1_chr3	PGSB	three_prime_UTR	71381407	71383255	.	+	.	ID=LotjaGi3g1v0339500_LC.1.three_prime_UTR.6;Parent=LotjaGi3g1v0339500_LC.1
###
LjG1.1_chr3	PGSB	gene	71397994	71404380	.	+	.	ID=LotjaGi3g1v0339600
LjG1.1_chr3	PGSB	mRNA	71397994	71404380	.	+	.	ID=LotjaGi3g1v0339600.1;Parent=LotjaGi3g1v0339600
LjG1.1_chr3	PGSB	five_prime_UTR	71397994	71398208	.	+	.	ID=LotjaGi3g1v0339600.1.five_prime_UTR.1;Parent=LotjaGi3g1v0339600.1
LjG1.1_chr3	PGSB	exon	71397994	71398211	.	+	.	ID=LotjaGi3g1v0339600.1.exon.1;Parent=LotjaGi3g1v0339600.1
LjG1.1_chr3	PGSB	CDS	71398209	71398211	.	+	0	ID=LotjaGi3g1v0339600.1.CDS.1;Parent=LotjaGi3g1v0339600.1
LjG1.1_chr3	PGSB	exon	71398335	71398603	.	+	.	ID=LotjaGi3g1v0339600.1.exon.2;Parent=LotjaGi3g1v0339600.1
LjG1.1_chr3	PGSB	CDS	71398335	71398603	.	+	0	ID=LotjaGi3g1v0339600.1.CDS.2;Parent=LotjaGi3g1v0339600.1
LjG1.1_chr3	PGSB	exon	71399388	71399625	.	+	.	ID=LotjaGi3g1v0339600.1.exon.3;Parent=LotjaGi3g1v0339600.1
LjG1.1_chr3	PGSB	CDS	71399388	71399625	.	+	1	ID=LotjaGi3g1v0339600.1.CDS.3;Parent=LotjaGi3g1v0339600.1
LjG1.1_chr3	PGSB	exon	71400414	71400939	.	+	.	ID=LotjaGi3g1v0339600.1.exon.4;Parent=LotjaGi3g1v0339600.1
LjG1.1_chr3	PGSB	CDS	71400414	71400939	.	+	0	ID=LotjaGi3g1v0339600.1.CDS.4;Parent=LotjaGi3g1v0339600.1
LjG1.1_chr3	PGSB	exon	71401028	71401230	.	+	.	ID=LotjaGi3g1v0339600.1.exon.5;Parent=LotjaGi3g1v0339600.1
LjG1.1_chr3	PGSB	CDS	71401028	71401230	.	+	2	ID=LotjaGi3g1v0339600.1.CDS.5;Parent=LotjaGi3g1v0339600.1
LjG1.1_chr3	PGSB	CDS	71403509	71403733	.	+	0	ID=LotjaGi3g1v0339600.1.CDS.6;Parent=LotjaGi3g1v0339600.1
LjG1.1_chr3	PGSB	exon	71403509	71404380	.	+	.	ID=LotjaGi3g1v0339600.1.exon.6;Parent=LotjaGi3g1v0339600.1
LjG1.1_chr3	PGSB	three_prime_UTR	71403734	71404380	.	+	.	ID=LotjaGi3g1v0339600.1.three_prime_UTR.2;Parent=LotjaGi3g1v0339600.1
LjG1.1_chr3	PGSB	mRNA	71398092	71404187	.	+	.	ID=LotjaGi3g1v0339600.2;Parent=LotjaGi3g1v0339600
LjG1.1_chr3	PGSB	five_prime_UTR	71398092	71398593	.	+	.	ID=LotjaGi3g1v0339600.2.five_prime_UTR.1;Parent=LotjaGi3g1v0339600.2
LjG1.1_chr3	PGSB	exon	71398092	71398603	.	+	.	ID=LotjaGi3g1v0339600.2.exon.1;Parent=LotjaGi3g1v0339600.2
LjG1.1_chr3	PGSB	CDS	71398594	71398603	.	+	0	ID=LotjaGi3g1v0339600.2.CDS.1;Parent=LotjaGi3g1v0339600.2
LjG1.1_chr3	PGSB	exon	71399483	71399625	.	+	.	ID=LotjaGi3g1v0339600.2.exon.2;Parent=LotjaGi3g1v0339600.2
LjG1.1_chr3	PGSB	CDS	71399483	71399625	.	+	2	ID=LotjaGi3g1v0339600.2.CDS.2;Parent=LotjaGi3g1v0339600.2
LjG1.1_chr3	PGSB	exon	71400414	71400939	.	+	.	ID=LotjaGi3g1v0339600.2.exon.3;Parent=LotjaGi3g1v0339600.2
LjG1.1_chr3	PGSB	CDS	71400414	71400939	.	+	0	ID=LotjaGi3g1v0339600.2.CDS.3;Parent=LotjaGi3g1v0339600.2
LjG1.1_chr3	PGSB	exon	71401028	71401230	.	+	.	ID=LotjaGi3g1v0339600.2.exon.4;Parent=LotjaGi3g1v0339600.2
LjG1.1_chr3	PGSB	CDS	71401028	71401230	.	+	2	ID=LotjaGi3g1v0339600.2.CDS.4;Parent=LotjaGi3g1v0339600.2
LjG1.1_chr3	PGSB	CDS	71403509	71403733	.	+	0	ID=LotjaGi3g1v0339600.2.CDS.5;Parent=LotjaGi3g1v0339600.2
LjG1.1_chr3	PGSB	exon	71403509	71404187	.	+	.	ID=LotjaGi3g1v0339600.2.exon.5;Parent=LotjaGi3g1v0339600.2
LjG1.1_chr3	PGSB	three_prime_UTR	71403734	71404187	.	+	.	ID=LotjaGi3g1v0339600.2.three_prime_UTR.2;Parent=LotjaGi3g1v0339600.2
LjG1.1_chr3	PGSB	mRNA	71398295	71403753	.	+	.	ID=LotjaGi3g1v0339600.3;Parent=LotjaGi3g1v0339600
LjG1.1_chr3	PGSB	exon	71398295	71398603	.	+	.	ID=LotjaGi3g1v0339600.3.exon.1;Parent=LotjaGi3g1v0339600.3
LjG1.1_chr3	PGSB	CDS	71398449	71398603	.	+	0	ID=LotjaGi3g1v0339600.3.CDS.1;Parent=LotjaGi3g1v0339600.3
LjG1.1_chr3	PGSB	exon	71399388	71399625	.	+	.	ID=LotjaGi3g1v0339600.3.exon.2;Parent=LotjaGi3g1v0339600.3
LjG1.1_chr3	PGSB	CDS	71399388	71399625	.	+	1	ID=LotjaGi3g1v0339600.3.CDS.2;Parent=LotjaGi3g1v0339600.3
LjG1.1_chr3	PGSB	exon	71400414	71400939	.	+	.	ID=LotjaGi3g1v0339600.3.exon.3;Parent=LotjaGi3g1v0339600.3
LjG1.1_chr3	PGSB	CDS	71400414	71400939	.	+	0	ID=LotjaGi3g1v0339600.3.CDS.3;Parent=LotjaGi3g1v0339600.3
LjG1.1_chr3	PGSB	exon	71401028	71401230	.	+	.	ID=LotjaGi3g1v0339600.3.exon.4;Parent=LotjaGi3g1v0339600.3
LjG1.1_chr3	PGSB	CDS	71401028	71401230	.	+	2	ID=LotjaGi3g1v0339600.3.CDS.4;Parent=LotjaGi3g1v0339600.3
LjG1.1_chr3	PGSB	CDS	71403509	71403733	.	+	0	ID=LotjaGi3g1v0339600.3.CDS.5;Parent=LotjaGi3g1v0339600.3
LjG1.1_chr3	PGSB	exon	71403509	71403753	.	+	.	ID=LotjaGi3g1v0339600.3.exon.5;Parent=LotjaGi3g1v0339600.3
LjG1.1_chr3	PGSB	mRNA	71399190	71403733	.	+	.	ID=LotjaGi3g1v0339600.4;Parent=LotjaGi3g1v0339600
LjG1.1_chr3	PGSB	exon	71399190	71399242	.	+	.	ID=LotjaGi3g1v0339600.4.exon.1;Parent=LotjaGi3g1v0339600.4
LjG1.1_chr3	PGSB	five_prime_UTR	71399190	71399242	.	+	.	ID=LotjaGi3g1v0339600.4.five_prime_UTR.1;Parent=LotjaGi3g1v0339600.4
LjG1.1_chr3	PGSB	five_prime_UTR	71399388	71399565	.	+	.	ID=LotjaGi3g1v0339600.4.five_prime_UTR.2;Parent=LotjaGi3g1v0339600.4
LjG1.1_chr3	PGSB	exon	71399388	71399625	.	+	.	ID=LotjaGi3g1v0339600.4.exon.2;Parent=LotjaGi3g1v0339600.4
LjG1.1_chr3	PGSB	CDS	71399566	71399625	.	+	0	ID=LotjaGi3g1v0339600.4.CDS.1;Parent=LotjaGi3g1v0339600.4
LjG1.1_chr3	PGSB	exon	71400414	71400939	.	+	.	ID=LotjaGi3g1v0339600.4.exon.3;Parent=LotjaGi3g1v0339600.4
LjG1.1_chr3	PGSB	CDS	71400414	71400939	.	+	0	ID=LotjaGi3g1v0339600.4.CDS.2;Parent=LotjaGi3g1v0339600.4
LjG1.1_chr3	PGSB	exon	71401028	71401230	.	+	.	ID=LotjaGi3g1v0339600.4.exon.4;Parent=LotjaGi3g1v0339600.4
LjG1.1_chr3	PGSB	CDS	71401028	71401230	.	+	2	ID=LotjaGi3g1v0339600.4.CDS.3;Parent=LotjaGi3g1v0339600.4
LjG1.1_chr3	PGSB	exon	71403509	71403733	.	+	.	ID=LotjaGi3g1v0339600.4.exon.5;Parent=LotjaGi3g1v0339600.4
LjG1.1_chr3	PGSB	CDS	71403509	71403733	.	+	0	ID=LotjaGi3g1v0339600.4.CDS.4;Parent=LotjaGi3g1v0339600.4
###
LjG1.1_chr3	PGSB	gene	71406877	71416943	.	+	.	ID=LotjaGi3g1v0339700
LjG1.1_chr3	PGSB	mRNA	71406877	71416943	.	+	.	ID=LotjaGi3g1v0339700.1;Parent=LotjaGi3g1v0339700
LjG1.1_chr3	PGSB	five_prime_UTR	71406877	71407023	.	+	.	ID=LotjaGi3g1v0339700.1.five_prime_UTR.1;Parent=LotjaGi3g1v0339700.1
LjG1.1_chr3	PGSB	exon	71406877	71407069	.	+	.	ID=LotjaGi3g1v0339700.1.exon.1;Parent=LotjaGi3g1v0339700.1
LjG1.1_chr3	PGSB	CDS	71407024	71407069	.	+	0	ID=LotjaGi3g1v0339700.1.CDS.1;Parent=LotjaGi3g1v0339700.1
LjG1.1_chr3	PGSB	exon	71407544	71407581	.	+	.	ID=LotjaGi3g1v0339700.1.exon.2;Parent=LotjaGi3g1v0339700.1
LjG1.1_chr3	PGSB	CDS	71407544	71407581	.	+	2	ID=LotjaGi3g1v0339700.1.CDS.2;Parent=LotjaGi3g1v0339700.1
LjG1.1_chr3	PGSB	exon	71408676	71408802	.	+	.	ID=LotjaGi3g1v0339700.1.exon.3;Parent=LotjaGi3g1v0339700.1
LjG1.1_chr3	PGSB	CDS	71408676	71408802	.	+	0	ID=LotjaGi3g1v0339700.1.CDS.3;Parent=LotjaGi3g1v0339700.1
LjG1.1_chr3	PGSB	exon	71409892	71409968	.	+	.	ID=LotjaGi3g1v0339700.1.exon.4;Parent=LotjaGi3g1v0339700.1
LjG1.1_chr3	PGSB	CDS	71409892	71409968	.	+	2	ID=LotjaGi3g1v0339700.1.CDS.4;Parent=LotjaGi3g1v0339700.1
LjG1.1_chr3	PGSB	exon	71410049	71410564	.	+	.	ID=LotjaGi3g1v0339700.1.exon.5;Parent=LotjaGi3g1v0339700.1
LjG1.1_chr3	PGSB	CDS	71410049	71410564	.	+	0	ID=LotjaGi3g1v0339700.1.CDS.5;Parent=LotjaGi3g1v0339700.1
LjG1.1_chr3	PGSB	exon	71414011	71414538	.	+	.	ID=LotjaGi3g1v0339700.1.exon.6;Parent=LotjaGi3g1v0339700.1
LjG1.1_chr3	PGSB	CDS	71414011	71414538	.	+	0	ID=LotjaGi3g1v0339700.1.CDS.6;Parent=LotjaGi3g1v0339700.1
LjG1.1_chr3	PGSB	exon	71415063	71415275	.	+	.	ID=LotjaGi3g1v0339700.1.exon.7;Parent=LotjaGi3g1v0339700.1
LjG1.1_chr3	PGSB	CDS	71415063	71415275	.	+	0	ID=LotjaGi3g1v0339700.1.CDS.7;Parent=LotjaGi3g1v0339700.1
LjG1.1_chr3	PGSB	CDS	71415924	71416304	.	+	0	ID=LotjaGi3g1v0339700.1.CDS.8;Parent=LotjaGi3g1v0339700.1
LjG1.1_chr3	PGSB	exon	71415924	71416943	.	+	.	ID=LotjaGi3g1v0339700.1.exon.8;Parent=LotjaGi3g1v0339700.1
LjG1.1_chr3	PGSB	three_prime_UTR	71416305	71416943	.	+	.	ID=LotjaGi3g1v0339700.1.three_prime_UTR.2;Parent=LotjaGi3g1v0339700.1
LjG1.1_chr3	PGSB	mRNA	71406903	71416815	.	+	.	ID=LotjaGi3g1v0339700.2;Parent=LotjaGi3g1v0339700
LjG1.1_chr3	PGSB	five_prime_UTR	71406903	71407023	.	+	.	ID=LotjaGi3g1v0339700.2.five_prime_UTR.1;Parent=LotjaGi3g1v0339700.2
LjG1.1_chr3	PGSB	exon	71406903	71407069	.	+	.	ID=LotjaGi3g1v0339700.2.exon.1;Parent=LotjaGi3g1v0339700.2
LjG1.1_chr3	PGSB	CDS	71407024	71407069	.	+	0	ID=LotjaGi3g1v0339700.2.CDS.1;Parent=LotjaGi3g1v0339700.2
LjG1.1_chr3	PGSB	exon	71407544	71407587	.	+	.	ID=LotjaGi3g1v0339700.2.exon.2;Parent=LotjaGi3g1v0339700.2
LjG1.1_chr3	PGSB	CDS	71407544	71407587	.	+	2	ID=LotjaGi3g1v0339700.2.CDS.2;Parent=LotjaGi3g1v0339700.2
LjG1.1_chr3	PGSB	exon	71408676	71408802	.	+	.	ID=LotjaGi3g1v0339700.2.exon.3;Parent=LotjaGi3g1v0339700.2
LjG1.1_chr3	PGSB	CDS	71408676	71408802	.	+	0	ID=LotjaGi3g1v0339700.2.CDS.3;Parent=LotjaGi3g1v0339700.2
LjG1.1_chr3	PGSB	exon	71409892	71409968	.	+	.	ID=LotjaGi3g1v0339700.2.exon.4;Parent=LotjaGi3g1v0339700.2
LjG1.1_chr3	PGSB	CDS	71409892	71409968	.	+	2	ID=LotjaGi3g1v0339700.2.CDS.4;Parent=LotjaGi3g1v0339700.2
LjG1.1_chr3	PGSB	exon	71410049	71410564	.	+	.	ID=LotjaGi3g1v0339700.2.exon.5;Parent=LotjaGi3g1v0339700.2
LjG1.1_chr3	PGSB	CDS	71410049	71410564	.	+	0	ID=LotjaGi3g1v0339700.2.CDS.5;Parent=LotjaGi3g1v0339700.2
LjG1.1_chr3	PGSB	exon	71414011	71414538	.	+	.	ID=LotjaGi3g1v0339700.2.exon.6;Parent=LotjaGi3g1v0339700.2
LjG1.1_chr3	PGSB	CDS	71414011	71414538	.	+	0	ID=LotjaGi3g1v0339700.2.CDS.6;Parent=LotjaGi3g1v0339700.2
LjG1.1_chr3	PGSB	exon	71415063	71415275	.	+	.	ID=LotjaGi3g1v0339700.2.exon.7;Parent=LotjaGi3g1v0339700.2
LjG1.1_chr3	PGSB	CDS	71415063	71415275	.	+	0	ID=LotjaGi3g1v0339700.2.CDS.7;Parent=LotjaGi3g1v0339700.2
LjG1.1_chr3	PGSB	CDS	71415924	71416304	.	+	0	ID=LotjaGi3g1v0339700.2.CDS.8;Parent=LotjaGi3g1v0339700.2
LjG1.1_chr3	PGSB	exon	71415924	71416815	.	+	.	ID=LotjaGi3g1v0339700.2.exon.8;Parent=LotjaGi3g1v0339700.2
LjG1.1_chr3	PGSB	three_prime_UTR	71416305	71416815	.	+	.	ID=LotjaGi3g1v0339700.2.three_prime_UTR.2;Parent=LotjaGi3g1v0339700.2
LjG1.1_chr3	PGSB	mRNA	71408591	71416304	.	+	.	ID=LotjaGi3g1v0339700.3;Parent=LotjaGi3g1v0339700
LjG1.1_chr3	PGSB	five_prime_UTR	71408591	71408763	.	+	.	ID=LotjaGi3g1v0339700.3.five_prime_UTR.1;Parent=LotjaGi3g1v0339700.3
LjG1.1_chr3	PGSB	exon	71408591	71408806	.	+	.	ID=LotjaGi3g1v0339700.3.exon.1;Parent=LotjaGi3g1v0339700.3
LjG1.1_chr3	PGSB	CDS	71408764	71408806	.	+	0	ID=LotjaGi3g1v0339700.3.CDS.1;Parent=LotjaGi3g1v0339700.3
LjG1.1_chr3	PGSB	exon	71409892	71409968	.	+	.	ID=LotjaGi3g1v0339700.3.exon.2;Parent=LotjaGi3g1v0339700.3
LjG1.1_chr3	PGSB	CDS	71409892	71409968	.	+	2	ID=LotjaGi3g1v0339700.3.CDS.2;Parent=LotjaGi3g1v0339700.3
LjG1.1_chr3	PGSB	exon	71410049	71410564	.	+	.	ID=LotjaGi3g1v0339700.3.exon.3;Parent=LotjaGi3g1v0339700.3
LjG1.1_chr3	PGSB	CDS	71410049	71410564	.	+	0	ID=LotjaGi3g1v0339700.3.CDS.3;Parent=LotjaGi3g1v0339700.3
LjG1.1_chr3	PGSB	exon	71414011	71414538	.	+	.	ID=LotjaGi3g1v0339700.3.exon.4;Parent=LotjaGi3g1v0339700.3
LjG1.1_chr3	PGSB	CDS	71414011	71414538	.	+	0	ID=LotjaGi3g1v0339700.3.CDS.4;Parent=LotjaGi3g1v0339700.3
LjG1.1_chr3	PGSB	exon	71415063	71415275	.	+	.	ID=LotjaGi3g1v0339700.3.exon.5;Parent=LotjaGi3g1v0339700.3
LjG1.1_chr3	PGSB	CDS	71415063	71415275	.	+	0	ID=LotjaGi3g1v0339700.3.CDS.5;Parent=LotjaGi3g1v0339700.3
LjG1.1_chr3	PGSB	exon	71415924	71416304	.	+	.	ID=LotjaGi3g1v0339700.3.exon.6;Parent=LotjaGi3g1v0339700.3
LjG1.1_chr3	PGSB	CDS	71415924	71416304	.	+	0	ID=LotjaGi3g1v0339700.3.CDS.6;Parent=LotjaGi3g1v0339700.3
###
LjG1.1_chr3	PGSB	gene	71421951	71443809	.	+	.	ID=LotjaGi3g1v0339800
LjG1.1_chr3	PGSB	mRNA	71421951	71432651	.	+	.	ID=LotjaGi3g1v0339800.1;Parent=LotjaGi3g1v0339800
LjG1.1_chr3	PGSB	five_prime_UTR	71421951	71421997	.	+	.	ID=LotjaGi3g1v0339800.1.five_prime_UTR.1;Parent=LotjaGi3g1v0339800.1
LjG1.1_chr3	PGSB	exon	71421951	71422128	.	+	.	ID=LotjaGi3g1v0339800.1.exon.1;Parent=LotjaGi3g1v0339800.1
LjG1.1_chr3	PGSB	CDS	71421998	71422128	.	+	0	ID=LotjaGi3g1v0339800.1.CDS.1;Parent=LotjaGi3g1v0339800.1
LjG1.1_chr3	PGSB	exon	71423821	71423965	.	+	.	ID=LotjaGi3g1v0339800.1.exon.2;Parent=LotjaGi3g1v0339800.1
LjG1.1_chr3	PGSB	CDS	71423821	71423965	.	+	1	ID=LotjaGi3g1v0339800.1.CDS.2;Parent=LotjaGi3g1v0339800.1
LjG1.1_chr3	PGSB	exon	71424505	71424765	.	+	.	ID=LotjaGi3g1v0339800.1.exon.3;Parent=LotjaGi3g1v0339800.1
LjG1.1_chr3	PGSB	CDS	71424505	71424765	.	+	0	ID=LotjaGi3g1v0339800.1.CDS.3;Parent=LotjaGi3g1v0339800.1
LjG1.1_chr3	PGSB	exon	71425626	71425707	.	+	.	ID=LotjaGi3g1v0339800.1.exon.4;Parent=LotjaGi3g1v0339800.1
LjG1.1_chr3	PGSB	CDS	71425626	71425707	.	+	0	ID=LotjaGi3g1v0339800.1.CDS.4;Parent=LotjaGi3g1v0339800.1
LjG1.1_chr3	PGSB	exon	71426387	71426583	.	+	.	ID=LotjaGi3g1v0339800.1.exon.5;Parent=LotjaGi3g1v0339800.1
LjG1.1_chr3	PGSB	CDS	71426387	71426583	.	+	2	ID=LotjaGi3g1v0339800.1.CDS.5;Parent=LotjaGi3g1v0339800.1
LjG1.1_chr3	PGSB	CDS	71427536	71427802	.	+	0	ID=LotjaGi3g1v0339800.1.CDS.6;Parent=LotjaGi3g1v0339800.1
LjG1.1_chr3	PGSB	exon	71427536	71428825	.	+	.	ID=LotjaGi3g1v0339800.1.exon.6;Parent=LotjaGi3g1v0339800.1
LjG1.1_chr3	PGSB	three_prime_UTR	71427803	71428825	.	+	.	ID=LotjaGi3g1v0339800.1.three_prime_UTR.2;Parent=LotjaGi3g1v0339800.1
LjG1.1_chr3	PGSB	exon	71429618	71429981	.	+	.	ID=LotjaGi3g1v0339800.1.exon.7;Parent=LotjaGi3g1v0339800.1
LjG1.1_chr3	PGSB	three_prime_UTR	71429618	71429981	.	+	.	ID=LotjaGi3g1v0339800.1.three_prime_UTR.3;Parent=LotjaGi3g1v0339800.1
LjG1.1_chr3	PGSB	exon	71430080	71430212	.	+	.	ID=LotjaGi3g1v0339800.1.exon.8;Parent=LotjaGi3g1v0339800.1
LjG1.1_chr3	PGSB	three_prime_UTR	71430080	71430212	.	+	.	ID=LotjaGi3g1v0339800.1.three_prime_UTR.4;Parent=LotjaGi3g1v0339800.1
LjG1.1_chr3	PGSB	exon	71430802	71430873	.	+	.	ID=LotjaGi3g1v0339800.1.exon.9;Parent=LotjaGi3g1v0339800.1
LjG1.1_chr3	PGSB	three_prime_UTR	71430802	71430873	.	+	.	ID=LotjaGi3g1v0339800.1.three_prime_UTR.5;Parent=LotjaGi3g1v0339800.1
LjG1.1_chr3	PGSB	exon	71430983	71431053	.	+	.	ID=LotjaGi3g1v0339800.1.exon.10;Parent=LotjaGi3g1v0339800.1
LjG1.1_chr3	PGSB	three_prime_UTR	71430983	71431053	.	+	.	ID=LotjaGi3g1v0339800.1.three_prime_UTR.6;Parent=LotjaGi3g1v0339800.1
LjG1.1_chr3	PGSB	exon	71431703	71431774	.	+	.	ID=LotjaGi3g1v0339800.1.exon.11;Parent=LotjaGi3g1v0339800.1
LjG1.1_chr3	PGSB	three_prime_UTR	71431703	71431774	.	+	.	ID=LotjaGi3g1v0339800.1.three_prime_UTR.7;Parent=LotjaGi3g1v0339800.1
LjG1.1_chr3	PGSB	exon	71431855	71431926	.	+	.	ID=LotjaGi3g1v0339800.1.exon.12;Parent=LotjaGi3g1v0339800.1
LjG1.1_chr3	PGSB	three_prime_UTR	71431855	71431926	.	+	.	ID=LotjaGi3g1v0339800.1.three_prime_UTR.8;Parent=LotjaGi3g1v0339800.1
LjG1.1_chr3	PGSB	exon	71432417	71432488	.	+	.	ID=LotjaGi3g1v0339800.1.exon.13;Parent=LotjaGi3g1v0339800.1
LjG1.1_chr3	PGSB	three_prime_UTR	71432417	71432488	.	+	.	ID=LotjaGi3g1v0339800.1.three_prime_UTR.9;Parent=LotjaGi3g1v0339800.1
LjG1.1_chr3	PGSB	exon	71432585	71432651	.	+	.	ID=LotjaGi3g1v0339800.1.exon.14;Parent=LotjaGi3g1v0339800.1
LjG1.1_chr3	PGSB	three_prime_UTR	71432585	71432651	.	+	.	ID=LotjaGi3g1v0339800.1.three_prime_UTR.10;Parent=LotjaGi3g1v0339800.1
LjG1.1_chr3	PGSB	mRNA	71429885	71443621	.	+	.	ID=LotjaGi3g1v0339800.2;Parent=LotjaGi3g1v0339800
LjG1.1_chr3	PGSB	five_prime_UTR	71429885	71429896	.	+	.	ID=LotjaGi3g1v0339800.2.five_prime_UTR.1;Parent=LotjaGi3g1v0339800.2
LjG1.1_chr3	PGSB	exon	71429885	71429981	.	+	.	ID=LotjaGi3g1v0339800.2.exon.1;Parent=LotjaGi3g1v0339800.2
LjG1.1_chr3	PGSB	CDS	71429897	71429981	.	+	0	ID=LotjaGi3g1v0339800.2.CDS.1;Parent=LotjaGi3g1v0339800.2
LjG1.1_chr3	PGSB	exon	71430080	71430212	.	+	.	ID=LotjaGi3g1v0339800.2.exon.2;Parent=LotjaGi3g1v0339800.2
LjG1.1_chr3	PGSB	CDS	71430080	71430212	.	+	2	ID=LotjaGi3g1v0339800.2.CDS.2;Parent=LotjaGi3g1v0339800.2
LjG1.1_chr3	PGSB	exon	71430802	71430873	.	+	.	ID=LotjaGi3g1v0339800.2.exon.3;Parent=LotjaGi3g1v0339800.2
LjG1.1_chr3	PGSB	CDS	71430802	71430873	.	+	1	ID=LotjaGi3g1v0339800.2.CDS.3;Parent=LotjaGi3g1v0339800.2
LjG1.1_chr3	PGSB	exon	71430988	71431053	.	+	.	ID=LotjaGi3g1v0339800.2.exon.4;Parent=LotjaGi3g1v0339800.2
LjG1.1_chr3	PGSB	CDS	71430988	71431053	.	+	1	ID=LotjaGi3g1v0339800.2.CDS.4;Parent=LotjaGi3g1v0339800.2
LjG1.1_chr3	PGSB	exon	71431703	71431774	.	+	.	ID=LotjaGi3g1v0339800.2.exon.5;Parent=LotjaGi3g1v0339800.2
LjG1.1_chr3	PGSB	CDS	71431703	71431774	.	+	1	ID=LotjaGi3g1v0339800.2.CDS.5;Parent=LotjaGi3g1v0339800.2
LjG1.1_chr3	PGSB	exon	71431855	71431926	.	+	.	ID=LotjaGi3g1v0339800.2.exon.6;Parent=LotjaGi3g1v0339800.2
LjG1.1_chr3	PGSB	CDS	71431855	71431926	.	+	1	ID=LotjaGi3g1v0339800.2.CDS.6;Parent=LotjaGi3g1v0339800.2
LjG1.1_chr3	PGSB	exon	71432417	71432488	.	+	.	ID=LotjaGi3g1v0339800.2.exon.7;Parent=LotjaGi3g1v0339800.2
LjG1.1_chr3	PGSB	CDS	71432417	71432488	.	+	1	ID=LotjaGi3g1v0339800.2.CDS.7;Parent=LotjaGi3g1v0339800.2
LjG1.1_chr3	PGSB	exon	71432585	71432650	.	+	.	ID=LotjaGi3g1v0339800.2.exon.8;Parent=LotjaGi3g1v0339800.2
LjG1.1_chr3	PGSB	CDS	71432585	71432650	.	+	1	ID=LotjaGi3g1v0339800.2.CDS.8;Parent=LotjaGi3g1v0339800.2
LjG1.1_chr3	PGSB	exon	71433107	71433172	.	+	.	ID=LotjaGi3g1v0339800.2.exon.9;Parent=LotjaGi3g1v0339800.2
LjG1.1_chr3	PGSB	CDS	71433107	71433172	.	+	1	ID=LotjaGi3g1v0339800.2.CDS.9;Parent=LotjaGi3g1v0339800.2
LjG1.1_chr3	PGSB	exon	71433252	71433556	.	+	.	ID=LotjaGi3g1v0339800.2.exon.10;Parent=LotjaGi3g1v0339800.2
LjG1.1_chr3	PGSB	CDS	71433252	71433556	.	+	1	ID=LotjaGi3g1v0339800.2.CDS.10;Parent=LotjaGi3g1v0339800.2
LjG1.1_chr3	PGSB	exon	71434646	71434929	.	+	.	ID=LotjaGi3g1v0339800.2.exon.11;Parent=LotjaGi3g1v0339800.2
LjG1.1_chr3	PGSB	CDS	71434646	71434929	.	+	2	ID=LotjaGi3g1v0339800.2.CDS.11;Parent=LotjaGi3g1v0339800.2
LjG1.1_chr3	PGSB	exon	71435223	71435491	.	+	.	ID=LotjaGi3g1v0339800.2.exon.12;Parent=LotjaGi3g1v0339800.2
LjG1.1_chr3	PGSB	CDS	71435223	71435491	.	+	0	ID=LotjaGi3g1v0339800.2.CDS.12;Parent=LotjaGi3g1v0339800.2
LjG1.1_chr3	PGSB	exon	71435973	71436093	.	+	.	ID=LotjaGi3g1v0339800.2.exon.13;Parent=LotjaGi3g1v0339800.2
LjG1.1_chr3	PGSB	CDS	71435973	71436093	.	+	1	ID=LotjaGi3g1v0339800.2.CDS.13;Parent=LotjaGi3g1v0339800.2
LjG1.1_chr3	PGSB	exon	71442622	71442758	.	+	.	ID=LotjaGi3g1v0339800.2.exon.14;Parent=LotjaGi3g1v0339800.2
LjG1.1_chr3	PGSB	CDS	71442622	71442758	.	+	0	ID=LotjaGi3g1v0339800.2.CDS.14;Parent=LotjaGi3g1v0339800.2
LjG1.1_chr3	PGSB	exon	71442849	71443005	.	+	.	ID=LotjaGi3g1v0339800.2.exon.15;Parent=LotjaGi3g1v0339800.2
LjG1.1_chr3	PGSB	CDS	71442849	71443005	.	+	1	ID=LotjaGi3g1v0339800.2.CDS.15;Parent=LotjaGi3g1v0339800.2
LjG1.1_chr3	PGSB	exon	71443320	71443416	.	+	.	ID=LotjaGi3g1v0339800.2.exon.16;Parent=LotjaGi3g1v0339800.2
LjG1.1_chr3	PGSB	CDS	71443320	71443416	.	+	0	ID=LotjaGi3g1v0339800.2.CDS.16;Parent=LotjaGi3g1v0339800.2
LjG1.1_chr3	PGSB	exon	71443617	71443621	.	+	.	ID=LotjaGi3g1v0339800.2.exon.17;Parent=LotjaGi3g1v0339800.2
LjG1.1_chr3	PGSB	CDS	71443617	71443621	.	+	2	ID=LotjaGi3g1v0339800.2.CDS.17;Parent=LotjaGi3g1v0339800.2
###
LjG1.1_chr3	PGSB	gene	71457546	71458446	.	+	.	ID=LotjaGi3g1v0339900_LC
LjG1.1_chr3	PGSB	mRNA	71457546	71458446	.	+	.	ID=LotjaGi3g1v0339900_LC.1;Parent=LotjaGi3g1v0339900_LC
LjG1.1_chr3	PGSB	five_prime_UTR	71457546	71457567	.	+	.	ID=LotjaGi3g1v0339900_LC.1.five_prime_UTR.1;Parent=LotjaGi3g1v0339900_LC.1
LjG1.1_chr3	PGSB	exon	71457546	71457674	.	+	.	ID=LotjaGi3g1v0339900_LC.1.exon.1;Parent=LotjaGi3g1v0339900_LC.1
LjG1.1_chr3	PGSB	CDS	71457568	71457674	.	+	0	ID=LotjaGi3g1v0339900_LC.1.CDS.1;Parent=LotjaGi3g1v0339900_LC.1
LjG1.1_chr3	PGSB	exon	71457776	71457848	.	+	.	ID=LotjaGi3g1v0339900_LC.1.exon.2;Parent=LotjaGi3g1v0339900_LC.1
LjG1.1_chr3	PGSB	CDS	71457776	71457848	.	+	1	ID=LotjaGi3g1v0339900_LC.1.CDS.2;Parent=LotjaGi3g1v0339900_LC.1
LjG1.1_chr3	PGSB	CDS	71457956	71458087	.	+	0	ID=LotjaGi3g1v0339900_LC.1.CDS.3;Parent=LotjaGi3g1v0339900_LC.1
LjG1.1_chr3	PGSB	exon	71457956	71458446	.	+	.	ID=LotjaGi3g1v0339900_LC.1.exon.3;Parent=LotjaGi3g1v0339900_LC.1
LjG1.1_chr3	PGSB	three_prime_UTR	71458088	71458446	.	+	.	ID=LotjaGi3g1v0339900_LC.1.three_prime_UTR.2;Parent=LotjaGi3g1v0339900_LC.1
###
LjG1.1_chr3	PGSB	gene	71473668	71483452	.	+	.	ID=LotjaGi3g1v0340000
LjG1.1_chr3	PGSB	mRNA	71473668	71483452	.	+	.	ID=LotjaGi3g1v0340000.1;Parent=LotjaGi3g1v0340000
LjG1.1_chr3	PGSB	exon	71473668	71474343	.	+	.	ID=LotjaGi3g1v0340000.1.exon.1;Parent=LotjaGi3g1v0340000.1
LjG1.1_chr3	PGSB	five_prime_UTR	71473668	71474343	.	+	.	ID=LotjaGi3g1v0340000.1.five_prime_UTR.1;Parent=LotjaGi3g1v0340000.1
LjG1.1_chr3	PGSB	five_prime_UTR	71474449	71474552	.	+	.	ID=LotjaGi3g1v0340000.1.five_prime_UTR.2;Parent=LotjaGi3g1v0340000.1
LjG1.1_chr3	PGSB	exon	71474449	71474753	.	+	.	ID=LotjaGi3g1v0340000.1.exon.2;Parent=LotjaGi3g1v0340000.1
LjG1.1_chr3	PGSB	CDS	71474553	71474753	.	+	0	ID=LotjaGi3g1v0340000.1.CDS.1;Parent=LotjaGi3g1v0340000.1
LjG1.1_chr3	PGSB	exon	71475075	71475260	.	+	.	ID=LotjaGi3g1v0340000.1.exon.3;Parent=LotjaGi3g1v0340000.1
LjG1.1_chr3	PGSB	CDS	71475075	71475260	.	+	0	ID=LotjaGi3g1v0340000.1.CDS.2;Parent=LotjaGi3g1v0340000.1
LjG1.1_chr3	PGSB	exon	71478287	71478376	.	+	.	ID=LotjaGi3g1v0340000.1.exon.4;Parent=LotjaGi3g1v0340000.1
LjG1.1_chr3	PGSB	CDS	71478287	71478376	.	+	0	ID=LotjaGi3g1v0340000.1.CDS.3;Parent=LotjaGi3g1v0340000.1
LjG1.1_chr3	PGSB	exon	71478687	71478884	.	+	.	ID=LotjaGi3g1v0340000.1.exon.5;Parent=LotjaGi3g1v0340000.1
LjG1.1_chr3	PGSB	CDS	71478687	71478884	.	+	0	ID=LotjaGi3g1v0340000.1.CDS.4;Parent=LotjaGi3g1v0340000.1
LjG1.1_chr3	PGSB	exon	71478971	71479055	.	+	.	ID=LotjaGi3g1v0340000.1.exon.6;Parent=LotjaGi3g1v0340000.1
LjG1.1_chr3	PGSB	CDS	71478971	71479055	.	+	0	ID=LotjaGi3g1v0340000.1.CDS.5;Parent=LotjaGi3g1v0340000.1
LjG1.1_chr3	PGSB	exon	71479161	71479327	.	+	.	ID=LotjaGi3g1v0340000.1.exon.7;Parent=LotjaGi3g1v0340000.1
LjG1.1_chr3	PGSB	CDS	71479161	71479327	.	+	2	ID=LotjaGi3g1v0340000.1.CDS.6;Parent=LotjaGi3g1v0340000.1
LjG1.1_chr3	PGSB	exon	71479418	71479609	.	+	.	ID=LotjaGi3g1v0340000.1.exon.8;Parent=LotjaGi3g1v0340000.1
LjG1.1_chr3	PGSB	CDS	71479418	71479609	.	+	0	ID=LotjaGi3g1v0340000.1.CDS.7;Parent=LotjaGi3g1v0340000.1
LjG1.1_chr3	PGSB	exon	71479854	71479967	.	+	.	ID=LotjaGi3g1v0340000.1.exon.9;Parent=LotjaGi3g1v0340000.1
LjG1.1_chr3	PGSB	CDS	71479854	71479967	.	+	0	ID=LotjaGi3g1v0340000.1.CDS.8;Parent=LotjaGi3g1v0340000.1
LjG1.1_chr3	PGSB	exon	71480091	71480210	.	+	.	ID=LotjaGi3g1v0340000.1.exon.10;Parent=LotjaGi3g1v0340000.1
LjG1.1_chr3	PGSB	CDS	71480091	71480210	.	+	0	ID=LotjaGi3g1v0340000.1.CDS.9;Parent=LotjaGi3g1v0340000.1
LjG1.1_chr3	PGSB	exon	71480482	71480604	.	+	.	ID=LotjaGi3g1v0340000.1.exon.11;Parent=LotjaGi3g1v0340000.1
LjG1.1_chr3	PGSB	CDS	71480482	71480604	.	+	0	ID=LotjaGi3g1v0340000.1.CDS.10;Parent=LotjaGi3g1v0340000.1
LjG1.1_chr3	PGSB	CDS	71480743	71480880	.	+	0	ID=LotjaGi3g1v0340000.1.CDS.11;Parent=LotjaGi3g1v0340000.1
LjG1.1_chr3	PGSB	exon	71480743	71481300	.	+	.	ID=LotjaGi3g1v0340000.1.exon.12;Parent=LotjaGi3g1v0340000.1
LjG1.1_chr3	PGSB	three_prime_UTR	71480881	71481300	.	+	.	ID=LotjaGi3g1v0340000.1.three_prime_UTR.3;Parent=LotjaGi3g1v0340000.1
LjG1.1_chr3	PGSB	exon	71481404	71481772	.	+	.	ID=LotjaGi3g1v0340000.1.exon.13;Parent=LotjaGi3g1v0340000.1
LjG1.1_chr3	PGSB	three_prime_UTR	71481404	71481772	.	+	.	ID=LotjaGi3g1v0340000.1.three_prime_UTR.4;Parent=LotjaGi3g1v0340000.1
LjG1.1_chr3	PGSB	exon	71481879	71481959	.	+	.	ID=LotjaGi3g1v0340000.1.exon.14;Parent=LotjaGi3g1v0340000.1
LjG1.1_chr3	PGSB	three_prime_UTR	71481879	71481959	.	+	.	ID=LotjaGi3g1v0340000.1.three_prime_UTR.5;Parent=LotjaGi3g1v0340000.1
LjG1.1_chr3	PGSB	exon	71482071	71482154	.	+	.	ID=LotjaGi3g1v0340000.1.exon.15;Parent=LotjaGi3g1v0340000.1
LjG1.1_chr3	PGSB	three_prime_UTR	71482071	71482154	.	+	.	ID=LotjaGi3g1v0340000.1.three_prime_UTR.6;Parent=LotjaGi3g1v0340000.1
LjG1.1_chr3	PGSB	exon	71482464	71483452	.	+	.	ID=LotjaGi3g1v0340000.1.exon.16;Parent=LotjaGi3g1v0340000.1
LjG1.1_chr3	PGSB	three_prime_UTR	71482464	71483452	.	+	.	ID=LotjaGi3g1v0340000.1.three_prime_UTR.7;Parent=LotjaGi3g1v0340000.1
LjG1.1_chr3	PGSB	mRNA	71474553	71482033	.	+	.	ID=LotjaGi3g1v0340000.2;Parent=LotjaGi3g1v0340000
LjG1.1_chr3	PGSB	exon	71474553	71474753	.	+	.	ID=LotjaGi3g1v0340000.2.exon.1;Parent=LotjaGi3g1v0340000.2
LjG1.1_chr3	PGSB	CDS	71474553	71474753	.	+	0	ID=LotjaGi3g1v0340000.2.CDS.1;Parent=LotjaGi3g1v0340000.2
LjG1.1_chr3	PGSB	exon	71475075	71475260	.	+	.	ID=LotjaGi3g1v0340000.2.exon.2;Parent=LotjaGi3g1v0340000.2
LjG1.1_chr3	PGSB	CDS	71475075	71475260	.	+	0	ID=LotjaGi3g1v0340000.2.CDS.2;Parent=LotjaGi3g1v0340000.2
LjG1.1_chr3	PGSB	exon	71478287	71478376	.	+	.	ID=LotjaGi3g1v0340000.2.exon.3;Parent=LotjaGi3g1v0340000.2
LjG1.1_chr3	PGSB	CDS	71478287	71478376	.	+	0	ID=LotjaGi3g1v0340000.2.CDS.3;Parent=LotjaGi3g1v0340000.2
LjG1.1_chr3	PGSB	exon	71478687	71478884	.	+	.	ID=LotjaGi3g1v0340000.2.exon.4;Parent=LotjaGi3g1v0340000.2
LjG1.1_chr3	PGSB	CDS	71478687	71478884	.	+	0	ID=LotjaGi3g1v0340000.2.CDS.4;Parent=LotjaGi3g1v0340000.2
LjG1.1_chr3	PGSB	exon	71478971	71479055	.	+	.	ID=LotjaGi3g1v0340000.2.exon.5;Parent=LotjaGi3g1v0340000.2
LjG1.1_chr3	PGSB	CDS	71478971	71479055	.	+	0	ID=LotjaGi3g1v0340000.2.CDS.5;Parent=LotjaGi3g1v0340000.2
LjG1.1_chr3	PGSB	exon	71479161	71479327	.	+	.	ID=LotjaGi3g1v0340000.2.exon.6;Parent=LotjaGi3g1v0340000.2
LjG1.1_chr3	PGSB	CDS	71479161	71479327	.	+	2	ID=LotjaGi3g1v0340000.2.CDS.6;Parent=LotjaGi3g1v0340000.2
LjG1.1_chr3	PGSB	exon	71479418	71479609	.	+	.	ID=LotjaGi3g1v0340000.2.exon.7;Parent=LotjaGi3g1v0340000.2
LjG1.1_chr3	PGSB	CDS	71479418	71479609	.	+	0	ID=LotjaGi3g1v0340000.2.CDS.7;Parent=LotjaGi3g1v0340000.2
LjG1.1_chr3	PGSB	exon	71479854	71479967	.	+	.	ID=LotjaGi3g1v0340000.2.exon.8;Parent=LotjaGi3g1v0340000.2
LjG1.1_chr3	PGSB	CDS	71479854	71479967	.	+	0	ID=LotjaGi3g1v0340000.2.CDS.8;Parent=LotjaGi3g1v0340000.2
LjG1.1_chr3	PGSB	exon	71480091	71480210	.	+	.	ID=LotjaGi3g1v0340000.2.exon.9;Parent=LotjaGi3g1v0340000.2
LjG1.1_chr3	PGSB	CDS	71480091	71480210	.	+	0	ID=LotjaGi3g1v0340000.2.CDS.9;Parent=LotjaGi3g1v0340000.2
LjG1.1_chr3	PGSB	exon	71480482	71480604	.	+	.	ID=LotjaGi3g1v0340000.2.exon.10;Parent=LotjaGi3g1v0340000.2
LjG1.1_chr3	PGSB	CDS	71480482	71480604	.	+	0	ID=LotjaGi3g1v0340000.2.CDS.10;Parent=LotjaGi3g1v0340000.2
LjG1.1_chr3	PGSB	exon	71480743	71480844	.	+	.	ID=LotjaGi3g1v0340000.2.exon.11;Parent=LotjaGi3g1v0340000.2
LjG1.1_chr3	PGSB	CDS	71480743	71480844	.	+	0	ID=LotjaGi3g1v0340000.2.CDS.11;Parent=LotjaGi3g1v0340000.2
LjG1.1_chr3	PGSB	exon	71481244	71481300	.	+	.	ID=LotjaGi3g1v0340000.2.exon.12;Parent=LotjaGi3g1v0340000.2
LjG1.1_chr3	PGSB	CDS	71481244	71481300	.	+	0	ID=LotjaGi3g1v0340000.2.CDS.12;Parent=LotjaGi3g1v0340000.2
LjG1.1_chr3	PGSB	exon	71481404	71481734	.	+	.	ID=LotjaGi3g1v0340000.2.exon.13;Parent=LotjaGi3g1v0340000.2
LjG1.1_chr3	PGSB	CDS	71481404	71481734	.	+	0	ID=LotjaGi3g1v0340000.2.CDS.13;Parent=LotjaGi3g1v0340000.2
LjG1.1_chr3	PGSB	CDS	71481879	71481895	.	+	2	ID=LotjaGi3g1v0340000.2.CDS.14;Parent=LotjaGi3g1v0340000.2
LjG1.1_chr3	PGSB	exon	71481879	71482033	.	+	.	ID=LotjaGi3g1v0340000.2.exon.14;Parent=LotjaGi3g1v0340000.2
LjG1.1_chr3	PGSB	three_prime_UTR	71481896	71482033	.	+	.	ID=LotjaGi3g1v0340000.2.three_prime_UTR.1;Parent=LotjaGi3g1v0340000.2
LjG1.1_chr3	PGSB	mRNA	71474553	71482593	.	+	.	ID=LotjaGi3g1v0340000.3;Parent=LotjaGi3g1v0340000
LjG1.1_chr3	PGSB	exon	71474553	71474753	.	+	.	ID=LotjaGi3g1v0340000.3.exon.1;Parent=LotjaGi3g1v0340000.3
LjG1.1_chr3	PGSB	CDS	71474553	71474753	.	+	0	ID=LotjaGi3g1v0340000.3.CDS.1;Parent=LotjaGi3g1v0340000.3
LjG1.1_chr3	PGSB	exon	71475075	71475260	.	+	.	ID=LotjaGi3g1v0340000.3.exon.2;Parent=LotjaGi3g1v0340000.3
LjG1.1_chr3	PGSB	CDS	71475075	71475260	.	+	0	ID=LotjaGi3g1v0340000.3.CDS.2;Parent=LotjaGi3g1v0340000.3
LjG1.1_chr3	PGSB	exon	71478287	71478376	.	+	.	ID=LotjaGi3g1v0340000.3.exon.3;Parent=LotjaGi3g1v0340000.3
LjG1.1_chr3	PGSB	CDS	71478287	71478376	.	+	0	ID=LotjaGi3g1v0340000.3.CDS.3;Parent=LotjaGi3g1v0340000.3
LjG1.1_chr3	PGSB	exon	71478687	71478884	.	+	.	ID=LotjaGi3g1v0340000.3.exon.4;Parent=LotjaGi3g1v0340000.3
LjG1.1_chr3	PGSB	CDS	71478687	71478884	.	+	0	ID=LotjaGi3g1v0340000.3.CDS.4;Parent=LotjaGi3g1v0340000.3
LjG1.1_chr3	PGSB	exon	71478971	71479055	.	+	.	ID=LotjaGi3g1v0340000.3.exon.5;Parent=LotjaGi3g1v0340000.3
LjG1.1_chr3	PGSB	CDS	71478971	71479055	.	+	0	ID=LotjaGi3g1v0340000.3.CDS.5;Parent=LotjaGi3g1v0340000.3
LjG1.1_chr3	PGSB	exon	71479161	71479327	.	+	.	ID=LotjaGi3g1v0340000.3.exon.6;Parent=LotjaGi3g1v0340000.3
LjG1.1_chr3	PGSB	CDS	71479161	71479327	.	+	2	ID=LotjaGi3g1v0340000.3.CDS.6;Parent=LotjaGi3g1v0340000.3
LjG1.1_chr3	PGSB	exon	71479418	71479609	.	+	.	ID=LotjaGi3g1v0340000.3.exon.7;Parent=LotjaGi3g1v0340000.3
LjG1.1_chr3	PGSB	CDS	71479418	71479609	.	+	0	ID=LotjaGi3g1v0340000.3.CDS.7;Parent=LotjaGi3g1v0340000.3
LjG1.1_chr3	PGSB	exon	71479854	71479967	.	+	.	ID=LotjaGi3g1v0340000.3.exon.8;Parent=LotjaGi3g1v0340000.3
LjG1.1_chr3	PGSB	CDS	71479854	71479967	.	+	0	ID=LotjaGi3g1v0340000.3.CDS.8;Parent=LotjaGi3g1v0340000.3
LjG1.1_chr3	PGSB	exon	71480091	71480210	.	+	.	ID=LotjaGi3g1v0340000.3.exon.9;Parent=LotjaGi3g1v0340000.3
LjG1.1_chr3	PGSB	CDS	71480091	71480210	.	+	0	ID=LotjaGi3g1v0340000.3.CDS.9;Parent=LotjaGi3g1v0340000.3
LjG1.1_chr3	PGSB	exon	71480482	71480604	.	+	.	ID=LotjaGi3g1v0340000.3.exon.10;Parent=LotjaGi3g1v0340000.3
LjG1.1_chr3	PGSB	CDS	71480482	71480604	.	+	0	ID=LotjaGi3g1v0340000.3.CDS.10;Parent=LotjaGi3g1v0340000.3
LjG1.1_chr3	PGSB	exon	71480743	71480844	.	+	.	ID=LotjaGi3g1v0340000.3.exon.11;Parent=LotjaGi3g1v0340000.3
LjG1.1_chr3	PGSB	CDS	71480743	71480844	.	+	0	ID=LotjaGi3g1v0340000.3.CDS.11;Parent=LotjaGi3g1v0340000.3
LjG1.1_chr3	PGSB	exon	71481244	71481300	.	+	.	ID=LotjaGi3g1v0340000.3.exon.12;Parent=LotjaGi3g1v0340000.3
LjG1.1_chr3	PGSB	CDS	71481244	71481300	.	+	0	ID=LotjaGi3g1v0340000.3.CDS.12;Parent=LotjaGi3g1v0340000.3
LjG1.1_chr3	PGSB	exon	71481404	71481772	.	+	.	ID=LotjaGi3g1v0340000.3.exon.13;Parent=LotjaGi3g1v0340000.3
LjG1.1_chr3	PGSB	CDS	71481404	71481772	.	+	0	ID=LotjaGi3g1v0340000.3.CDS.13;Parent=LotjaGi3g1v0340000.3
LjG1.1_chr3	PGSB	exon	71481879	71481959	.	+	.	ID=LotjaGi3g1v0340000.3.exon.14;Parent=LotjaGi3g1v0340000.3
LjG1.1_chr3	PGSB	CDS	71481879	71481959	.	+	0	ID=LotjaGi3g1v0340000.3.CDS.14;Parent=LotjaGi3g1v0340000.3
LjG1.1_chr3	PGSB	exon	71482071	71482154	.	+	.	ID=LotjaGi3g1v0340000.3.exon.15;Parent=LotjaGi3g1v0340000.3
LjG1.1_chr3	PGSB	CDS	71482071	71482154	.	+	0	ID=LotjaGi3g1v0340000.3.CDS.15;Parent=LotjaGi3g1v0340000.3
LjG1.1_chr3	PGSB	CDS	71482464	71482586	.	+	0	ID=LotjaGi3g1v0340000.3.CDS.16;Parent=LotjaGi3g1v0340000.3
LjG1.1_chr3	PGSB	exon	71482464	71482593	.	+	.	ID=LotjaGi3g1v0340000.3.exon.16;Parent=LotjaGi3g1v0340000.3
LjG1.1_chr3	PGSB	three_prime_UTR	71482587	71482593	.	+	.	ID=LotjaGi3g1v0340000.3.three_prime_UTR.1;Parent=LotjaGi3g1v0340000.3
LjG1.1_chr3	PGSB	mRNA	71474553	71482735	.	+	.	ID=LotjaGi3g1v0340000.4;Parent=LotjaGi3g1v0340000
LjG1.1_chr3	PGSB	exon	71474553	71474753	.	+	.	ID=LotjaGi3g1v0340000.4.exon.1;Parent=LotjaGi3g1v0340000.4
LjG1.1_chr3	PGSB	CDS	71474553	71474753	.	+	0	ID=LotjaGi3g1v0340000.4.CDS.1;Parent=LotjaGi3g1v0340000.4
LjG1.1_chr3	PGSB	exon	71475075	71475260	.	+	.	ID=LotjaGi3g1v0340000.4.exon.2;Parent=LotjaGi3g1v0340000.4
LjG1.1_chr3	PGSB	CDS	71475075	71475260	.	+	0	ID=LotjaGi3g1v0340000.4.CDS.2;Parent=LotjaGi3g1v0340000.4
LjG1.1_chr3	PGSB	exon	71478687	71478884	.	+	.	ID=LotjaGi3g1v0340000.4.exon.3;Parent=LotjaGi3g1v0340000.4
LjG1.1_chr3	PGSB	CDS	71478687	71478884	.	+	0	ID=LotjaGi3g1v0340000.4.CDS.3;Parent=LotjaGi3g1v0340000.4
LjG1.1_chr3	PGSB	exon	71478971	71479055	.	+	.	ID=LotjaGi3g1v0340000.4.exon.4;Parent=LotjaGi3g1v0340000.4
LjG1.1_chr3	PGSB	CDS	71478971	71479055	.	+	0	ID=LotjaGi3g1v0340000.4.CDS.4;Parent=LotjaGi3g1v0340000.4
LjG1.1_chr3	PGSB	exon	71479161	71479327	.	+	.	ID=LotjaGi3g1v0340000.4.exon.5;Parent=LotjaGi3g1v0340000.4
LjG1.1_chr3	PGSB	CDS	71479161	71479327	.	+	2	ID=LotjaGi3g1v0340000.4.CDS.5;Parent=LotjaGi3g1v0340000.4
LjG1.1_chr3	PGSB	exon	71479418	71479609	.	+	.	ID=LotjaGi3g1v0340000.4.exon.6;Parent=LotjaGi3g1v0340000.4
LjG1.1_chr3	PGSB	CDS	71479418	71479609	.	+	0	ID=LotjaGi3g1v0340000.4.CDS.6;Parent=LotjaGi3g1v0340000.4
LjG1.1_chr3	PGSB	exon	71479854	71479967	.	+	.	ID=LotjaGi3g1v0340000.4.exon.7;Parent=LotjaGi3g1v0340000.4
LjG1.1_chr3	PGSB	CDS	71479854	71479967	.	+	0	ID=LotjaGi3g1v0340000.4.CDS.7;Parent=LotjaGi3g1v0340000.4
LjG1.1_chr3	PGSB	exon	71480091	71480210	.	+	.	ID=LotjaGi3g1v0340000.4.exon.8;Parent=LotjaGi3g1v0340000.4
LjG1.1_chr3	PGSB	CDS	71480091	71480210	.	+	0	ID=LotjaGi3g1v0340000.4.CDS.8;Parent=LotjaGi3g1v0340000.4
LjG1.1_chr3	PGSB	exon	71480482	71480604	.	+	.	ID=LotjaGi3g1v0340000.4.exon.9;Parent=LotjaGi3g1v0340000.4
LjG1.1_chr3	PGSB	CDS	71480482	71480604	.	+	0	ID=LotjaGi3g1v0340000.4.CDS.9;Parent=LotjaGi3g1v0340000.4
LjG1.1_chr3	PGSB	exon	71480743	71480844	.	+	.	ID=LotjaGi3g1v0340000.4.exon.10;Parent=LotjaGi3g1v0340000.4
LjG1.1_chr3	PGSB	CDS	71480743	71480844	.	+	0	ID=LotjaGi3g1v0340000.4.CDS.10;Parent=LotjaGi3g1v0340000.4
LjG1.1_chr3	PGSB	exon	71481244	71481300	.	+	.	ID=LotjaGi3g1v0340000.4.exon.11;Parent=LotjaGi3g1v0340000.4
LjG1.1_chr3	PGSB	CDS	71481244	71481300	.	+	0	ID=LotjaGi3g1v0340000.4.CDS.11;Parent=LotjaGi3g1v0340000.4
LjG1.1_chr3	PGSB	exon	71481404	71481700	.	+	.	ID=LotjaGi3g1v0340000.4.exon.12;Parent=LotjaGi3g1v0340000.4
LjG1.1_chr3	PGSB	CDS	71481404	71481700	.	+	0	ID=LotjaGi3g1v0340000.4.CDS.12;Parent=LotjaGi3g1v0340000.4
LjG1.1_chr3	PGSB	exon	71482071	71482154	.	+	.	ID=LotjaGi3g1v0340000.4.exon.13;Parent=LotjaGi3g1v0340000.4
LjG1.1_chr3	PGSB	CDS	71482071	71482154	.	+	0	ID=LotjaGi3g1v0340000.4.CDS.13;Parent=LotjaGi3g1v0340000.4
LjG1.1_chr3	PGSB	exon	71482464	71482567	.	+	.	ID=LotjaGi3g1v0340000.4.exon.14;Parent=LotjaGi3g1v0340000.4
LjG1.1_chr3	PGSB	CDS	71482464	71482567	.	+	0	ID=LotjaGi3g1v0340000.4.CDS.14;Parent=LotjaGi3g1v0340000.4
LjG1.1_chr3	PGSB	exon	71482729	71482735	.	+	.	ID=LotjaGi3g1v0340000.4.exon.15;Parent=LotjaGi3g1v0340000.4
LjG1.1_chr3	PGSB	CDS	71482729	71482735	.	+	1	ID=LotjaGi3g1v0340000.4.CDS.15;Parent=LotjaGi3g1v0340000.4
###
LjG1.1_chr3	PGSB	gene	71484823	71487277	.	+	.	ID=LotjaGi3g1v0340100
LjG1.1_chr3	PGSB	mRNA	71484823	71487277	.	+	.	ID=LotjaGi3g1v0340100.1;Parent=LotjaGi3g1v0340100
LjG1.1_chr3	PGSB	exon	71484823	71485033	.	+	.	ID=LotjaGi3g1v0340100.1.exon.1;Parent=LotjaGi3g1v0340100.1
LjG1.1_chr3	PGSB	five_prime_UTR	71484823	71485033	.	+	.	ID=LotjaGi3g1v0340100.1.five_prime_UTR.1;Parent=LotjaGi3g1v0340100.1
LjG1.1_chr3	PGSB	CDS	71485539	71486456	.	+	0	ID=LotjaGi3g1v0340100.1.CDS.1;Parent=LotjaGi3g1v0340100.1
LjG1.1_chr3	PGSB	exon	71485539	71487277	.	+	.	ID=LotjaGi3g1v0340100.1.exon.2;Parent=LotjaGi3g1v0340100.1
LjG1.1_chr3	PGSB	three_prime_UTR	71486457	71487277	.	+	.	ID=LotjaGi3g1v0340100.1.three_prime_UTR.2;Parent=LotjaGi3g1v0340100.1
LjG1.1_chr3	PGSB	mRNA	71485240	71486456	.	+	.	ID=LotjaGi3g1v0340100.2;Parent=LotjaGi3g1v0340100
LjG1.1_chr3	PGSB	exon	71485240	71485250	.	+	.	ID=LotjaGi3g1v0340100.2.exon.1;Parent=LotjaGi3g1v0340100.2
LjG1.1_chr3	PGSB	exon	71485522	71486456	.	+	.	ID=LotjaGi3g1v0340100.2.exon.2;Parent=LotjaGi3g1v0340100.2
LjG1.1_chr3	PGSB	CDS	71485539	71486456	.	+	0	ID=LotjaGi3g1v0340100.2.CDS.1;Parent=LotjaGi3g1v0340100.2
LjG1.1_chr3	PGSB	mRNA	71485241	71486496	.	+	.	ID=LotjaGi3g1v0340100.3;Parent=LotjaGi3g1v0340100
LjG1.1_chr3	PGSB	exon	71485241	71485250	.	+	.	ID=LotjaGi3g1v0340100.3.exon.1;Parent=LotjaGi3g1v0340100.3
LjG1.1_chr3	PGSB	five_prime_UTR	71485241	71485250	.	+	.	ID=LotjaGi3g1v0340100.3.five_prime_UTR.1;Parent=LotjaGi3g1v0340100.3
LjG1.1_chr3	PGSB	five_prime_UTR	71485522	71485538	.	+	.	ID=LotjaGi3g1v0340100.3.five_prime_UTR.2;Parent=LotjaGi3g1v0340100.3
LjG1.1_chr3	PGSB	exon	71485522	71486496	.	+	.	ID=LotjaGi3g1v0340100.3.exon.2;Parent=LotjaGi3g1v0340100.3
LjG1.1_chr3	PGSB	CDS	71485539	71486456	.	+	0	ID=LotjaGi3g1v0340100.3.CDS.1;Parent=LotjaGi3g1v0340100.3
LjG1.1_chr3	PGSB	three_prime_UTR	71486457	71486496	.	+	.	ID=LotjaGi3g1v0340100.3.three_prime_UTR.3;Parent=LotjaGi3g1v0340100.3
LjG1.1_chr3	PGSB	mRNA	71485530	71486456	.	+	.	ID=LotjaGi3g1v0340100.4;Parent=LotjaGi3g1v0340100
LjG1.1_chr3	PGSB	exon	71485530	71486456	.	+	.	ID=LotjaGi3g1v0340100.4.exon.1;Parent=LotjaGi3g1v0340100.4
LjG1.1_chr3	PGSB	CDS	71485539	71486456	.	+	0	ID=LotjaGi3g1v0340100.4.CDS.1;Parent=LotjaGi3g1v0340100.4
LjG1.1_chr3	PGSB	mRNA	71485539	71486496	.	+	.	ID=LotjaGi3g1v0340100.5;Parent=LotjaGi3g1v0340100
LjG1.1_chr3	PGSB	CDS	71485539	71486456	.	+	0	ID=LotjaGi3g1v0340100.5.CDS.1;Parent=LotjaGi3g1v0340100.5
LjG1.1_chr3	PGSB	exon	71485539	71486496	.	+	.	ID=LotjaGi3g1v0340100.5.exon.1;Parent=LotjaGi3g1v0340100.5
###
LjG1.1_chr3	PGSB	gene	71488162	71491398	.	+	.	ID=LotjaGi3g1v0340200
LjG1.1_chr3	PGSB	mRNA	71488162	71491398	.	+	.	ID=LotjaGi3g1v0340200.1;Parent=LotjaGi3g1v0340200
LjG1.1_chr3	PGSB	five_prime_UTR	71488162	71488563	.	+	.	ID=LotjaGi3g1v0340200.1.five_prime_UTR.1;Parent=LotjaGi3g1v0340200.1
LjG1.1_chr3	PGSB	exon	71488162	71488661	.	+	.	ID=LotjaGi3g1v0340200.1.exon.1;Parent=LotjaGi3g1v0340200.1
LjG1.1_chr3	PGSB	CDS	71488564	71488661	.	+	0	ID=LotjaGi3g1v0340200.1.CDS.1;Parent=LotjaGi3g1v0340200.1
LjG1.1_chr3	PGSB	exon	71489468	71489568	.	+	.	ID=LotjaGi3g1v0340200.1.exon.2;Parent=LotjaGi3g1v0340200.1
LjG1.1_chr3	PGSB	CDS	71489468	71489568	.	+	1	ID=LotjaGi3g1v0340200.1.CDS.2;Parent=LotjaGi3g1v0340200.1
LjG1.1_chr3	PGSB	CDS	71489795	71490270	.	+	2	ID=LotjaGi3g1v0340200.1.CDS.3;Parent=LotjaGi3g1v0340200.1
LjG1.1_chr3	PGSB	exon	71489795	71491398	.	+	.	ID=LotjaGi3g1v0340200.1.exon.3;Parent=LotjaGi3g1v0340200.1
LjG1.1_chr3	PGSB	three_prime_UTR	71490271	71491398	.	+	.	ID=LotjaGi3g1v0340200.1.three_prime_UTR.2;Parent=LotjaGi3g1v0340200.1
LjG1.1_chr3	PGSB	mRNA	71488239	71491229	.	+	.	ID=LotjaGi3g1v0340200.2;Parent=LotjaGi3g1v0340200
LjG1.1_chr3	PGSB	five_prime_UTR	71488239	71488563	.	+	.	ID=LotjaGi3g1v0340200.2.five_prime_UTR.1;Parent=LotjaGi3g1v0340200.2
LjG1.1_chr3	PGSB	exon	71488239	71488661	.	+	.	ID=LotjaGi3g1v0340200.2.exon.1;Parent=LotjaGi3g1v0340200.2
LjG1.1_chr3	PGSB	CDS	71488564	71488661	.	+	0	ID=LotjaGi3g1v0340200.2.CDS.1;Parent=LotjaGi3g1v0340200.2
LjG1.1_chr3	PGSB	exon	71489468	71489568	.	+	.	ID=LotjaGi3g1v0340200.2.exon.2;Parent=LotjaGi3g1v0340200.2
LjG1.1_chr3	PGSB	CDS	71489468	71489568	.	+	1	ID=LotjaGi3g1v0340200.2.CDS.2;Parent=LotjaGi3g1v0340200.2
LjG1.1_chr3	PGSB	CDS	71489795	71490270	.	+	2	ID=LotjaGi3g1v0340200.2.CDS.3;Parent=LotjaGi3g1v0340200.2
LjG1.1_chr3	PGSB	exon	71489795	71490519	.	+	.	ID=LotjaGi3g1v0340200.2.exon.3;Parent=LotjaGi3g1v0340200.2
LjG1.1_chr3	PGSB	three_prime_UTR	71490271	71490519	.	+	.	ID=LotjaGi3g1v0340200.2.three_prime_UTR.2;Parent=LotjaGi3g1v0340200.2
LjG1.1_chr3	PGSB	exon	71490654	71490913	.	+	.	ID=LotjaGi3g1v0340200.2.exon.4;Parent=LotjaGi3g1v0340200.2
LjG1.1_chr3	PGSB	three_prime_UTR	71490654	71490913	.	+	.	ID=LotjaGi3g1v0340200.2.three_prime_UTR.3;Parent=LotjaGi3g1v0340200.2
LjG1.1_chr3	PGSB	exon	71491106	71491229	.	+	.	ID=LotjaGi3g1v0340200.2.exon.5;Parent=LotjaGi3g1v0340200.2
LjG1.1_chr3	PGSB	three_prime_UTR	71491106	71491229	.	+	.	ID=LotjaGi3g1v0340200.2.three_prime_UTR.4;Parent=LotjaGi3g1v0340200.2
###
LjG1.1_chr3	PGSB	gene	71490648	71490929	.	-	.	ID=LotjaGi3g1v0340300
LjG1.1_chr3	PGSB	mRNA	71490648	71490929	.	-	.	ID=LotjaGi3g1v0340300.1;Parent=LotjaGi3g1v0340300
LjG1.1_chr3	PGSB	exon	71490648	71490929	.	-	.	ID=LotjaGi3g1v0340300.1.exon.1;Parent=LotjaGi3g1v0340300.1
LjG1.1_chr3	PGSB	CDS	71490648	71490929	.	-	0	ID=LotjaGi3g1v0340300.1.CDS.1;Parent=LotjaGi3g1v0340300.1
###
LjG1.1_chr3	PGSB	gene	71494428	71503951	.	+	.	ID=LotjaGi3g1v0340400
LjG1.1_chr3	PGSB	mRNA	71494428	71503951	.	+	.	ID=LotjaGi3g1v0340400.1;Parent=LotjaGi3g1v0340400
LjG1.1_chr3	PGSB	exon	71494428	71494686	.	+	.	ID=LotjaGi3g1v0340400.1.exon.1;Parent=LotjaGi3g1v0340400.1
LjG1.1_chr3	PGSB	five_prime_UTR	71494428	71494686	.	+	.	ID=LotjaGi3g1v0340400.1.five_prime_UTR.1;Parent=LotjaGi3g1v0340400.1
LjG1.1_chr3	PGSB	five_prime_UTR	71494875	71495060	.	+	.	ID=LotjaGi3g1v0340400.1.five_prime_UTR.2;Parent=LotjaGi3g1v0340400.1
LjG1.1_chr3	PGSB	exon	71494875	71495159	.	+	.	ID=LotjaGi3g1v0340400.1.exon.2;Parent=LotjaGi3g1v0340400.1
LjG1.1_chr3	PGSB	CDS	71495061	71495159	.	+	0	ID=LotjaGi3g1v0340400.1.CDS.1;Parent=LotjaGi3g1v0340400.1
LjG1.1_chr3	PGSB	exon	71495254	71495457	.	+	.	ID=LotjaGi3g1v0340400.1.exon.3;Parent=LotjaGi3g1v0340400.1
LjG1.1_chr3	PGSB	CDS	71495254	71495457	.	+	0	ID=LotjaGi3g1v0340400.1.CDS.2;Parent=LotjaGi3g1v0340400.1
LjG1.1_chr3	PGSB	exon	71496847	71496998	.	+	.	ID=LotjaGi3g1v0340400.1.exon.4;Parent=LotjaGi3g1v0340400.1
LjG1.1_chr3	PGSB	CDS	71496847	71496998	.	+	0	ID=LotjaGi3g1v0340400.1.CDS.3;Parent=LotjaGi3g1v0340400.1
LjG1.1_chr3	PGSB	exon	71497077	71497224	.	+	.	ID=LotjaGi3g1v0340400.1.exon.5;Parent=LotjaGi3g1v0340400.1
LjG1.1_chr3	PGSB	CDS	71497077	71497224	.	+	1	ID=LotjaGi3g1v0340400.1.CDS.4;Parent=LotjaGi3g1v0340400.1
LjG1.1_chr3	PGSB	exon	71497310	71497442	.	+	.	ID=LotjaGi3g1v0340400.1.exon.6;Parent=LotjaGi3g1v0340400.1
LjG1.1_chr3	PGSB	CDS	71497310	71497442	.	+	0	ID=LotjaGi3g1v0340400.1.CDS.5;Parent=LotjaGi3g1v0340400.1
LjG1.1_chr3	PGSB	exon	71498815	71498987	.	+	.	ID=LotjaGi3g1v0340400.1.exon.7;Parent=LotjaGi3g1v0340400.1
LjG1.1_chr3	PGSB	CDS	71498815	71498987	.	+	2	ID=LotjaGi3g1v0340400.1.CDS.6;Parent=LotjaGi3g1v0340400.1
LjG1.1_chr3	PGSB	exon	71499714	71499834	.	+	.	ID=LotjaGi3g1v0340400.1.exon.8;Parent=LotjaGi3g1v0340400.1
LjG1.1_chr3	PGSB	CDS	71499714	71499834	.	+	0	ID=LotjaGi3g1v0340400.1.CDS.7;Parent=LotjaGi3g1v0340400.1
LjG1.1_chr3	PGSB	exon	71499946	71500133	.	+	.	ID=LotjaGi3g1v0340400.1.exon.9;Parent=LotjaGi3g1v0340400.1
LjG1.1_chr3	PGSB	CDS	71499946	71500133	.	+	2	ID=LotjaGi3g1v0340400.1.CDS.8;Parent=LotjaGi3g1v0340400.1
LjG1.1_chr3	PGSB	exon	71500340	71500777	.	+	.	ID=LotjaGi3g1v0340400.1.exon.10;Parent=LotjaGi3g1v0340400.1
LjG1.1_chr3	PGSB	CDS	71500340	71500777	.	+	0	ID=LotjaGi3g1v0340400.1.CDS.9;Parent=LotjaGi3g1v0340400.1
LjG1.1_chr3	PGSB	exon	71500857	71501021	.	+	.	ID=LotjaGi3g1v0340400.1.exon.11;Parent=LotjaGi3g1v0340400.1
LjG1.1_chr3	PGSB	CDS	71500857	71501021	.	+	0	ID=LotjaGi3g1v0340400.1.CDS.10;Parent=LotjaGi3g1v0340400.1
LjG1.1_chr3	PGSB	exon	71502283	71502438	.	+	.	ID=LotjaGi3g1v0340400.1.exon.12;Parent=LotjaGi3g1v0340400.1
LjG1.1_chr3	PGSB	CDS	71502283	71502438	.	+	0	ID=LotjaGi3g1v0340400.1.CDS.11;Parent=LotjaGi3g1v0340400.1
LjG1.1_chr3	PGSB	exon	71502529	71502640	.	+	.	ID=LotjaGi3g1v0340400.1.exon.13;Parent=LotjaGi3g1v0340400.1
LjG1.1_chr3	PGSB	CDS	71502529	71502640	.	+	0	ID=LotjaGi3g1v0340400.1.CDS.12;Parent=LotjaGi3g1v0340400.1
LjG1.1_chr3	PGSB	exon	71503169	71503388	.	+	.	ID=LotjaGi3g1v0340400.1.exon.14;Parent=LotjaGi3g1v0340400.1
LjG1.1_chr3	PGSB	CDS	71503169	71503388	.	+	2	ID=LotjaGi3g1v0340400.1.CDS.13;Parent=LotjaGi3g1v0340400.1
LjG1.1_chr3	PGSB	CDS	71503492	71503591	.	+	1	ID=LotjaGi3g1v0340400.1.CDS.14;Parent=LotjaGi3g1v0340400.1
LjG1.1_chr3	PGSB	exon	71503492	71503951	.	+	.	ID=LotjaGi3g1v0340400.1.exon.15;Parent=LotjaGi3g1v0340400.1
LjG1.1_chr3	PGSB	three_prime_UTR	71503592	71503951	.	+	.	ID=LotjaGi3g1v0340400.1.three_prime_UTR.3;Parent=LotjaGi3g1v0340400.1
LjG1.1_chr3	PGSB	mRNA	71495061	71503591	.	+	.	ID=LotjaGi3g1v0340400.2;Parent=LotjaGi3g1v0340400
LjG1.1_chr3	PGSB	exon	71495061	71495159	.	+	.	ID=LotjaGi3g1v0340400.2.exon.1;Parent=LotjaGi3g1v0340400.2
LjG1.1_chr3	PGSB	CDS	71495061	71495159	.	+	0	ID=LotjaGi3g1v0340400.2.CDS.1;Parent=LotjaGi3g1v0340400.2
LjG1.1_chr3	PGSB	exon	71495254	71495457	.	+	.	ID=LotjaGi3g1v0340400.2.exon.2;Parent=LotjaGi3g1v0340400.2
LjG1.1_chr3	PGSB	CDS	71495254	71495457	.	+	0	ID=LotjaGi3g1v0340400.2.CDS.2;Parent=LotjaGi3g1v0340400.2
LjG1.1_chr3	PGSB	exon	71496847	71496998	.	+	.	ID=LotjaGi3g1v0340400.2.exon.3;Parent=LotjaGi3g1v0340400.2
LjG1.1_chr3	PGSB	CDS	71496847	71496998	.	+	0	ID=LotjaGi3g1v0340400.2.CDS.3;Parent=LotjaGi3g1v0340400.2
LjG1.1_chr3	PGSB	exon	71497077	71497224	.	+	.	ID=LotjaGi3g1v0340400.2.exon.4;Parent=LotjaGi3g1v0340400.2
LjG1.1_chr3	PGSB	CDS	71497077	71497224	.	+	1	ID=LotjaGi3g1v0340400.2.CDS.4;Parent=LotjaGi3g1v0340400.2
LjG1.1_chr3	PGSB	exon	71497310	71497442	.	+	.	ID=LotjaGi3g1v0340400.2.exon.5;Parent=LotjaGi3g1v0340400.2
LjG1.1_chr3	PGSB	CDS	71497310	71497442	.	+	0	ID=LotjaGi3g1v0340400.2.CDS.5;Parent=LotjaGi3g1v0340400.2
LjG1.1_chr3	PGSB	exon	71498815	71498987	.	+	.	ID=LotjaGi3g1v0340400.2.exon.6;Parent=LotjaGi3g1v0340400.2
LjG1.1_chr3	PGSB	CDS	71498815	71498987	.	+	2	ID=LotjaGi3g1v0340400.2.CDS.6;Parent=LotjaGi3g1v0340400.2
LjG1.1_chr3	PGSB	exon	71499714	71499834	.	+	.	ID=LotjaGi3g1v0340400.2.exon.7;Parent=LotjaGi3g1v0340400.2
LjG1.1_chr3	PGSB	CDS	71499714	71499834	.	+	0	ID=LotjaGi3g1v0340400.2.CDS.7;Parent=LotjaGi3g1v0340400.2
LjG1.1_chr3	PGSB	exon	71499946	71500133	.	+	.	ID=LotjaGi3g1v0340400.2.exon.8;Parent=LotjaGi3g1v0340400.2
LjG1.1_chr3	PGSB	CDS	71499946	71500133	.	+	2	ID=LotjaGi3g1v0340400.2.CDS.8;Parent=LotjaGi3g1v0340400.2
LjG1.1_chr3	PGSB	exon	71500340	71500777	.	+	.	ID=LotjaGi3g1v0340400.2.exon.9;Parent=LotjaGi3g1v0340400.2
LjG1.1_chr3	PGSB	CDS	71500340	71500777	.	+	0	ID=LotjaGi3g1v0340400.2.CDS.9;Parent=LotjaGi3g1v0340400.2
LjG1.1_chr3	PGSB	exon	71500857	71501021	.	+	.	ID=LotjaGi3g1v0340400.2.exon.10;Parent=LotjaGi3g1v0340400.2
LjG1.1_chr3	PGSB	CDS	71500857	71501021	.	+	0	ID=LotjaGi3g1v0340400.2.CDS.10;Parent=LotjaGi3g1v0340400.2
LjG1.1_chr3	PGSB	exon	71502283	71502438	.	+	.	ID=LotjaGi3g1v0340400.2.exon.11;Parent=LotjaGi3g1v0340400.2
LjG1.1_chr3	PGSB	CDS	71502283	71502438	.	+	0	ID=LotjaGi3g1v0340400.2.CDS.11;Parent=LotjaGi3g1v0340400.2
LjG1.1_chr3	PGSB	exon	71502529	71502644	.	+	.	ID=LotjaGi3g1v0340400.2.exon.12;Parent=LotjaGi3g1v0340400.2
LjG1.1_chr3	PGSB	CDS	71502529	71502644	.	+	0	ID=LotjaGi3g1v0340400.2.CDS.12;Parent=LotjaGi3g1v0340400.2
LjG1.1_chr3	PGSB	CDS	71503169	71503223	.	+	1	ID=LotjaGi3g1v0340400.2.CDS.13;Parent=LotjaGi3g1v0340400.2
LjG1.1_chr3	PGSB	exon	71503169	71503388	.	+	.	ID=LotjaGi3g1v0340400.2.exon.13;Parent=LotjaGi3g1v0340400.2
LjG1.1_chr3	PGSB	three_prime_UTR	71503224	71503388	.	+	.	ID=LotjaGi3g1v0340400.2.three_prime_UTR.1;Parent=LotjaGi3g1v0340400.2
LjG1.1_chr3	PGSB	exon	71503492	71503591	.	+	.	ID=LotjaGi3g1v0340400.2.exon.14;Parent=LotjaGi3g1v0340400.2
LjG1.1_chr3	PGSB	three_prime_UTR	71503492	71503591	.	+	.	ID=LotjaGi3g1v0340400.2.three_prime_UTR.2;Parent=LotjaGi3g1v0340400.2
LjG1.1_chr3	PGSB	mRNA	71496555	71503591	.	+	.	ID=LotjaGi3g1v0340400.3;Parent=LotjaGi3g1v0340400
LjG1.1_chr3	PGSB	exon	71496555	71496560	.	+	.	ID=LotjaGi3g1v0340400.3.exon.1;Parent=LotjaGi3g1v0340400.3
LjG1.1_chr3	PGSB	five_prime_UTR	71496555	71496560	.	+	.	ID=LotjaGi3g1v0340400.3.five_prime_UTR.1;Parent=LotjaGi3g1v0340400.3
LjG1.1_chr3	PGSB	five_prime_UTR	71496847	71496912	.	+	.	ID=LotjaGi3g1v0340400.3.five_prime_UTR.2;Parent=LotjaGi3g1v0340400.3
LjG1.1_chr3	PGSB	exon	71496847	71496998	.	+	.	ID=LotjaGi3g1v0340400.3.exon.2;Parent=LotjaGi3g1v0340400.3
LjG1.1_chr3	PGSB	CDS	71496913	71496998	.	+	0	ID=LotjaGi3g1v0340400.3.CDS.1;Parent=LotjaGi3g1v0340400.3
LjG1.1_chr3	PGSB	exon	71497077	71497224	.	+	.	ID=LotjaGi3g1v0340400.3.exon.3;Parent=LotjaGi3g1v0340400.3
LjG1.1_chr3	PGSB	CDS	71497077	71497224	.	+	1	ID=LotjaGi3g1v0340400.3.CDS.2;Parent=LotjaGi3g1v0340400.3
LjG1.1_chr3	PGSB	exon	71497310	71497442	.	+	.	ID=LotjaGi3g1v0340400.3.exon.4;Parent=LotjaGi3g1v0340400.3
LjG1.1_chr3	PGSB	CDS	71497310	71497442	.	+	0	ID=LotjaGi3g1v0340400.3.CDS.3;Parent=LotjaGi3g1v0340400.3
LjG1.1_chr3	PGSB	exon	71498815	71498987	.	+	.	ID=LotjaGi3g1v0340400.3.exon.5;Parent=LotjaGi3g1v0340400.3
LjG1.1_chr3	PGSB	CDS	71498815	71498987	.	+	2	ID=LotjaGi3g1v0340400.3.CDS.4;Parent=LotjaGi3g1v0340400.3
LjG1.1_chr3	PGSB	exon	71499714	71499834	.	+	.	ID=LotjaGi3g1v0340400.3.exon.6;Parent=LotjaGi3g1v0340400.3
LjG1.1_chr3	PGSB	CDS	71499714	71499834	.	+	0	ID=LotjaGi3g1v0340400.3.CDS.5;Parent=LotjaGi3g1v0340400.3
LjG1.1_chr3	PGSB	exon	71499946	71500133	.	+	.	ID=LotjaGi3g1v0340400.3.exon.7;Parent=LotjaGi3g1v0340400.3
LjG1.1_chr3	PGSB	CDS	71499946	71500133	.	+	2	ID=LotjaGi3g1v0340400.3.CDS.6;Parent=LotjaGi3g1v0340400.3
LjG1.1_chr3	PGSB	exon	71500340	71500777	.	+	.	ID=LotjaGi3g1v0340400.3.exon.8;Parent=LotjaGi3g1v0340400.3
LjG1.1_chr3	PGSB	CDS	71500340	71500777	.	+	0	ID=LotjaGi3g1v0340400.3.CDS.7;Parent=LotjaGi3g1v0340400.3
LjG1.1_chr3	PGSB	exon	71500857	71501021	.	+	.	ID=LotjaGi3g1v0340400.3.exon.9;Parent=LotjaGi3g1v0340400.3
LjG1.1_chr3	PGSB	CDS	71500857	71501021	.	+	0	ID=LotjaGi3g1v0340400.3.CDS.8;Parent=LotjaGi3g1v0340400.3
LjG1.1_chr3	PGSB	exon	71502283	71502438	.	+	.	ID=LotjaGi3g1v0340400.3.exon.10;Parent=LotjaGi3g1v0340400.3
LjG1.1_chr3	PGSB	CDS	71502283	71502438	.	+	0	ID=LotjaGi3g1v0340400.3.CDS.9;Parent=LotjaGi3g1v0340400.3
LjG1.1_chr3	PGSB	exon	71502529	71502636	.	+	.	ID=LotjaGi3g1v0340400.3.exon.11;Parent=LotjaGi3g1v0340400.3
LjG1.1_chr3	PGSB	CDS	71502529	71502636	.	+	0	ID=LotjaGi3g1v0340400.3.CDS.10;Parent=LotjaGi3g1v0340400.3
LjG1.1_chr3	PGSB	CDS	71503169	71503243	.	+	0	ID=LotjaGi3g1v0340400.3.CDS.11;Parent=LotjaGi3g1v0340400.3
LjG1.1_chr3	PGSB	exon	71503169	71503388	.	+	.	ID=LotjaGi3g1v0340400.3.exon.12;Parent=LotjaGi3g1v0340400.3
LjG1.1_chr3	PGSB	three_prime_UTR	71503244	71503388	.	+	.	ID=LotjaGi3g1v0340400.3.three_prime_UTR.3;Parent=LotjaGi3g1v0340400.3
LjG1.1_chr3	PGSB	exon	71503492	71503591	.	+	.	ID=LotjaGi3g1v0340400.3.exon.13;Parent=LotjaGi3g1v0340400.3
LjG1.1_chr3	PGSB	three_prime_UTR	71503492	71503591	.	+	.	ID=LotjaGi3g1v0340400.3.three_prime_UTR.4;Parent=LotjaGi3g1v0340400.3
###
LjG1.1_chr3	PGSB	gene	71520768	71524637	.	+	.	ID=LotjaGi3g1v0340500
LjG1.1_chr3	PGSB	mRNA	71520768	71524637	.	+	.	ID=LotjaGi3g1v0340500.1;Parent=LotjaGi3g1v0340500
LjG1.1_chr3	PGSB	exon	71520768	71520930	.	+	.	ID=LotjaGi3g1v0340500.1.exon.1;Parent=LotjaGi3g1v0340500.1
LjG1.1_chr3	PGSB	five_prime_UTR	71520768	71520930	.	+	.	ID=LotjaGi3g1v0340500.1.five_prime_UTR.1;Parent=LotjaGi3g1v0340500.1
LjG1.1_chr3	PGSB	five_prime_UTR	71521996	71522001	.	+	.	ID=LotjaGi3g1v0340500.1.five_prime_UTR.2;Parent=LotjaGi3g1v0340500.1
LjG1.1_chr3	PGSB	exon	71521996	71523341	.	+	.	ID=LotjaGi3g1v0340500.1.exon.2;Parent=LotjaGi3g1v0340500.1
LjG1.1_chr3	PGSB	CDS	71522002	71523341	.	+	0	ID=LotjaGi3g1v0340500.1.CDS.1;Parent=LotjaGi3g1v0340500.1
LjG1.1_chr3	PGSB	CDS	71523894	71523987	.	+	1	ID=LotjaGi3g1v0340500.1.CDS.2;Parent=LotjaGi3g1v0340500.1
LjG1.1_chr3	PGSB	exon	71523894	71524637	.	+	.	ID=LotjaGi3g1v0340500.1.exon.3;Parent=LotjaGi3g1v0340500.1
LjG1.1_chr3	PGSB	three_prime_UTR	71523988	71524637	.	+	.	ID=LotjaGi3g1v0340500.1.three_prime_UTR.3;Parent=LotjaGi3g1v0340500.1
###
LjG1.1_chr3	PGSB	gene	71526383	71537904	.	+	.	ID=LotjaGi3g1v0340600
LjG1.1_chr3	PGSB	mRNA	71526383	71537904	.	+	.	ID=LotjaGi3g1v0340600.1;Parent=LotjaGi3g1v0340600
LjG1.1_chr3	PGSB	five_prime_UTR	71526383	71526600	.	+	.	ID=LotjaGi3g1v0340600.1.five_prime_UTR.1;Parent=LotjaGi3g1v0340600.1
LjG1.1_chr3	PGSB	exon	71526383	71526705	.	+	.	ID=LotjaGi3g1v0340600.1.exon.1;Parent=LotjaGi3g1v0340600.1
LjG1.1_chr3	PGSB	CDS	71526601	71526705	.	+	0	ID=LotjaGi3g1v0340600.1.CDS.1;Parent=LotjaGi3g1v0340600.1
LjG1.1_chr3	PGSB	exon	71526865	71526902	.	+	.	ID=LotjaGi3g1v0340600.1.exon.2;Parent=LotjaGi3g1v0340600.1
LjG1.1_chr3	PGSB	CDS	71526865	71526902	.	+	0	ID=LotjaGi3g1v0340600.1.CDS.2;Parent=LotjaGi3g1v0340600.1
LjG1.1_chr3	PGSB	exon	71527058	71527095	.	+	.	ID=LotjaGi3g1v0340600.1.exon.3;Parent=LotjaGi3g1v0340600.1
LjG1.1_chr3	PGSB	CDS	71527058	71527095	.	+	1	ID=LotjaGi3g1v0340600.1.CDS.3;Parent=LotjaGi3g1v0340600.1
LjG1.1_chr3	PGSB	exon	71527584	71527674	.	+	.	ID=LotjaGi3g1v0340600.1.exon.4;Parent=LotjaGi3g1v0340600.1
LjG1.1_chr3	PGSB	CDS	71527584	71527674	.	+	2	ID=LotjaGi3g1v0340600.1.CDS.4;Parent=LotjaGi3g1v0340600.1
LjG1.1_chr3	PGSB	exon	71529868	71529973	.	+	.	ID=LotjaGi3g1v0340600.1.exon.5;Parent=LotjaGi3g1v0340600.1
LjG1.1_chr3	PGSB	CDS	71529868	71529973	.	+	1	ID=LotjaGi3g1v0340600.1.CDS.5;Parent=LotjaGi3g1v0340600.1
LjG1.1_chr3	PGSB	exon	71530048	71530118	.	+	.	ID=LotjaGi3g1v0340600.1.exon.6;Parent=LotjaGi3g1v0340600.1
LjG1.1_chr3	PGSB	CDS	71530048	71530118	.	+	0	ID=LotjaGi3g1v0340600.1.CDS.6;Parent=LotjaGi3g1v0340600.1
LjG1.1_chr3	PGSB	exon	71530536	71530605	.	+	.	ID=LotjaGi3g1v0340600.1.exon.7;Parent=LotjaGi3g1v0340600.1
LjG1.1_chr3	PGSB	CDS	71530536	71530605	.	+	1	ID=LotjaGi3g1v0340600.1.CDS.7;Parent=LotjaGi3g1v0340600.1
LjG1.1_chr3	PGSB	exon	71531911	71531973	.	+	.	ID=LotjaGi3g1v0340600.1.exon.8;Parent=LotjaGi3g1v0340600.1
LjG1.1_chr3	PGSB	CDS	71531911	71531973	.	+	0	ID=LotjaGi3g1v0340600.1.CDS.8;Parent=LotjaGi3g1v0340600.1
LjG1.1_chr3	PGSB	exon	71532043	71532114	.	+	.	ID=LotjaGi3g1v0340600.1.exon.9;Parent=LotjaGi3g1v0340600.1
LjG1.1_chr3	PGSB	CDS	71532043	71532114	.	+	0	ID=LotjaGi3g1v0340600.1.CDS.9;Parent=LotjaGi3g1v0340600.1
LjG1.1_chr3	PGSB	exon	71532441	71532542	.	+	.	ID=LotjaGi3g1v0340600.1.exon.10;Parent=LotjaGi3g1v0340600.1
LjG1.1_chr3	PGSB	CDS	71532441	71532542	.	+	0	ID=LotjaGi3g1v0340600.1.CDS.10;Parent=LotjaGi3g1v0340600.1
LjG1.1_chr3	PGSB	exon	71533655	71533729	.	+	.	ID=LotjaGi3g1v0340600.1.exon.11;Parent=LotjaGi3g1v0340600.1
LjG1.1_chr3	PGSB	CDS	71533655	71533729	.	+	0	ID=LotjaGi3g1v0340600.1.CDS.11;Parent=LotjaGi3g1v0340600.1
LjG1.1_chr3	PGSB	exon	71534503	71534607	.	+	.	ID=LotjaGi3g1v0340600.1.exon.12;Parent=LotjaGi3g1v0340600.1
LjG1.1_chr3	PGSB	CDS	71534503	71534607	.	+	0	ID=LotjaGi3g1v0340600.1.CDS.12;Parent=LotjaGi3g1v0340600.1
LjG1.1_chr3	PGSB	exon	71535314	71535430	.	+	.	ID=LotjaGi3g1v0340600.1.exon.13;Parent=LotjaGi3g1v0340600.1
LjG1.1_chr3	PGSB	CDS	71535314	71535430	.	+	0	ID=LotjaGi3g1v0340600.1.CDS.13;Parent=LotjaGi3g1v0340600.1
LjG1.1_chr3	PGSB	exon	71536304	71536360	.	+	.	ID=LotjaGi3g1v0340600.1.exon.14;Parent=LotjaGi3g1v0340600.1
LjG1.1_chr3	PGSB	CDS	71536304	71536360	.	+	0	ID=LotjaGi3g1v0340600.1.CDS.14;Parent=LotjaGi3g1v0340600.1
LjG1.1_chr3	PGSB	CDS	71536541	71536597	.	+	0	ID=LotjaGi3g1v0340600.1.CDS.15;Parent=LotjaGi3g1v0340600.1
LjG1.1_chr3	PGSB	exon	71536541	71537904	.	+	.	ID=LotjaGi3g1v0340600.1.exon.15;Parent=LotjaGi3g1v0340600.1
LjG1.1_chr3	PGSB	three_prime_UTR	71536598	71537904	.	+	.	ID=LotjaGi3g1v0340600.1.three_prime_UTR.2;Parent=LotjaGi3g1v0340600.1
###
LjG1.1_chr3	PGSB	gene	71537998	71540494	.	+	.	ID=LotjaGi3g1v0340700
LjG1.1_chr3	PGSB	mRNA	71537998	71540494	.	+	.	ID=LotjaGi3g1v0340700.1;Parent=LotjaGi3g1v0340700
LjG1.1_chr3	PGSB	five_prime_UTR	71537998	71538806	.	+	.	ID=LotjaGi3g1v0340700.1.five_prime_UTR.1;Parent=LotjaGi3g1v0340700.1
LjG1.1_chr3	PGSB	exon	71537998	71539188	.	+	.	ID=LotjaGi3g1v0340700.1.exon.1;Parent=LotjaGi3g1v0340700.1
LjG1.1_chr3	PGSB	CDS	71538807	71539188	.	+	0	ID=LotjaGi3g1v0340700.1.CDS.1;Parent=LotjaGi3g1v0340700.1
LjG1.1_chr3	PGSB	CDS	71539734	71539753	.	+	2	ID=LotjaGi3g1v0340700.1.CDS.2;Parent=LotjaGi3g1v0340700.1
LjG1.1_chr3	PGSB	exon	71539734	71540494	.	+	.	ID=LotjaGi3g1v0340700.1.exon.2;Parent=LotjaGi3g1v0340700.1
LjG1.1_chr3	PGSB	three_prime_UTR	71539754	71540494	.	+	.	ID=LotjaGi3g1v0340700.1.three_prime_UTR.2;Parent=LotjaGi3g1v0340700.1
###
LjG1.1_chr3	PGSB	gene	71543358	71544278	.	-	.	ID=LotjaGi3g1v0340800
LjG1.1_chr3	PGSB	mRNA	71543358	71544278	.	-	.	ID=LotjaGi3g1v0340800.1;Parent=LotjaGi3g1v0340800
LjG1.1_chr3	PGSB	three_prime_UTR	71543358	71543681	.	-	.	ID=LotjaGi3g1v0340800.1.three_prime_UTR.1;Parent=LotjaGi3g1v0340800.1
LjG1.1_chr3	PGSB	exon	71543358	71544278	.	-	.	ID=LotjaGi3g1v0340800.1.exon.1;Parent=LotjaGi3g1v0340800.1
LjG1.1_chr3	PGSB	CDS	71543682	71544215	.	-	0	ID=LotjaGi3g1v0340800.1.CDS.1;Parent=LotjaGi3g1v0340800.1
LjG1.1_chr3	PGSB	five_prime_UTR	71544216	71544278	.	-	.	ID=LotjaGi3g1v0340800.1.five_prime_UTR.2;Parent=LotjaGi3g1v0340800.1
###
LjG1.1_chr3	PGSB	gene	71576278	71581715	.	+	.	ID=LotjaGi3g1v0340900
LjG1.1_chr3	PGSB	mRNA	71576278	71581698	.	+	.	ID=LotjaGi3g1v0340900.1;Parent=LotjaGi3g1v0340900
LjG1.1_chr3	PGSB	exon	71576278	71578062	.	+	.	ID=LotjaGi3g1v0340900.1.exon.1;Parent=LotjaGi3g1v0340900.1
LjG1.1_chr3	PGSB	five_prime_UTR	71576278	71578062	.	+	.	ID=LotjaGi3g1v0340900.1.five_prime_UTR.1;Parent=LotjaGi3g1v0340900.1
LjG1.1_chr3	PGSB	five_prime_UTR	71578163	71578249	.	+	.	ID=LotjaGi3g1v0340900.1.five_prime_UTR.2;Parent=LotjaGi3g1v0340900.1
LjG1.1_chr3	PGSB	exon	71578163	71578402	.	+	.	ID=LotjaGi3g1v0340900.1.exon.2;Parent=LotjaGi3g1v0340900.1
LjG1.1_chr3	PGSB	CDS	71578250	71578402	.	+	0	ID=LotjaGi3g1v0340900.1.CDS.1;Parent=LotjaGi3g1v0340900.1
LjG1.1_chr3	PGSB	exon	71578495	71578710	.	+	.	ID=LotjaGi3g1v0340900.1.exon.3;Parent=LotjaGi3g1v0340900.1
LjG1.1_chr3	PGSB	CDS	71578495	71578710	.	+	0	ID=LotjaGi3g1v0340900.1.CDS.2;Parent=LotjaGi3g1v0340900.1
LjG1.1_chr3	PGSB	exon	71578784	71578876	.	+	.	ID=LotjaGi3g1v0340900.1.exon.4;Parent=LotjaGi3g1v0340900.1
LjG1.1_chr3	PGSB	CDS	71578784	71578876	.	+	0	ID=LotjaGi3g1v0340900.1.CDS.3;Parent=LotjaGi3g1v0340900.1
LjG1.1_chr3	PGSB	exon	71579050	71579397	.	+	.	ID=LotjaGi3g1v0340900.1.exon.5;Parent=LotjaGi3g1v0340900.1
LjG1.1_chr3	PGSB	CDS	71579050	71579397	.	+	0	ID=LotjaGi3g1v0340900.1.CDS.4;Parent=LotjaGi3g1v0340900.1
LjG1.1_chr3	PGSB	CDS	71579486	71579515	.	+	0	ID=LotjaGi3g1v0340900.1.CDS.5;Parent=LotjaGi3g1v0340900.1
LjG1.1_chr3	PGSB	exon	71579486	71580511	.	+	.	ID=LotjaGi3g1v0340900.1.exon.6;Parent=LotjaGi3g1v0340900.1
LjG1.1_chr3	PGSB	three_prime_UTR	71579516	71580511	.	+	.	ID=LotjaGi3g1v0340900.1.three_prime_UTR.3;Parent=LotjaGi3g1v0340900.1
LjG1.1_chr3	PGSB	exon	71580604	71581698	.	+	.	ID=LotjaGi3g1v0340900.1.exon.7;Parent=LotjaGi3g1v0340900.1
LjG1.1_chr3	PGSB	three_prime_UTR	71580604	71581698	.	+	.	ID=LotjaGi3g1v0340900.1.three_prime_UTR.4;Parent=LotjaGi3g1v0340900.1
LjG1.1_chr3	PGSB	mRNA	71576336	71581715	.	+	.	ID=LotjaGi3g1v0340900.2;Parent=LotjaGi3g1v0340900
LjG1.1_chr3	PGSB	exon	71576336	71578062	.	+	.	ID=LotjaGi3g1v0340900.2.exon.1;Parent=LotjaGi3g1v0340900.2
LjG1.1_chr3	PGSB	five_prime_UTR	71576336	71578062	.	+	.	ID=LotjaGi3g1v0340900.2.five_prime_UTR.1;Parent=LotjaGi3g1v0340900.2
LjG1.1_chr3	PGSB	five_prime_UTR	71578163	71578249	.	+	.	ID=LotjaGi3g1v0340900.2.five_prime_UTR.2;Parent=LotjaGi3g1v0340900.2
LjG1.1_chr3	PGSB	exon	71578163	71578402	.	+	.	ID=LotjaGi3g1v0340900.2.exon.2;Parent=LotjaGi3g1v0340900.2
LjG1.1_chr3	PGSB	CDS	71578250	71578402	.	+	0	ID=LotjaGi3g1v0340900.2.CDS.1;Parent=LotjaGi3g1v0340900.2
LjG1.1_chr3	PGSB	exon	71578495	71578710	.	+	.	ID=LotjaGi3g1v0340900.2.exon.3;Parent=LotjaGi3g1v0340900.2
LjG1.1_chr3	PGSB	CDS	71578495	71578710	.	+	0	ID=LotjaGi3g1v0340900.2.CDS.2;Parent=LotjaGi3g1v0340900.2
LjG1.1_chr3	PGSB	exon	71578784	71578876	.	+	.	ID=LotjaGi3g1v0340900.2.exon.4;Parent=LotjaGi3g1v0340900.2
LjG1.1_chr3	PGSB	CDS	71578784	71578876	.	+	0	ID=LotjaGi3g1v0340900.2.CDS.3;Parent=LotjaGi3g1v0340900.2
LjG1.1_chr3	PGSB	exon	71579050	71579397	.	+	.	ID=LotjaGi3g1v0340900.2.exon.5;Parent=LotjaGi3g1v0340900.2
LjG1.1_chr3	PGSB	CDS	71579050	71579397	.	+	0	ID=LotjaGi3g1v0340900.2.CDS.4;Parent=LotjaGi3g1v0340900.2
LjG1.1_chr3	PGSB	CDS	71579486	71579515	.	+	0	ID=LotjaGi3g1v0340900.2.CDS.5;Parent=LotjaGi3g1v0340900.2
LjG1.1_chr3	PGSB	exon	71579486	71580189	.	+	.	ID=LotjaGi3g1v0340900.2.exon.6;Parent=LotjaGi3g1v0340900.2
LjG1.1_chr3	PGSB	three_prime_UTR	71579516	71580189	.	+	.	ID=LotjaGi3g1v0340900.2.three_prime_UTR.3;Parent=LotjaGi3g1v0340900.2
LjG1.1_chr3	PGSB	exon	71580288	71580511	.	+	.	ID=LotjaGi3g1v0340900.2.exon.7;Parent=LotjaGi3g1v0340900.2
LjG1.1_chr3	PGSB	three_prime_UTR	71580288	71580511	.	+	.	ID=LotjaGi3g1v0340900.2.three_prime_UTR.4;Parent=LotjaGi3g1v0340900.2
LjG1.1_chr3	PGSB	exon	71580604	71581715	.	+	.	ID=LotjaGi3g1v0340900.2.exon.8;Parent=LotjaGi3g1v0340900.2
LjG1.1_chr3	PGSB	three_prime_UTR	71580604	71581715	.	+	.	ID=LotjaGi3g1v0340900.2.three_prime_UTR.5;Parent=LotjaGi3g1v0340900.2
LjG1.1_chr3	PGSB	mRNA	71576730	71581544	.	+	.	ID=LotjaGi3g1v0340900.3;Parent=LotjaGi3g1v0340900
LjG1.1_chr3	PGSB	exon	71576730	71578062	.	+	.	ID=LotjaGi3g1v0340900.3.exon.1;Parent=LotjaGi3g1v0340900.3
LjG1.1_chr3	PGSB	five_prime_UTR	71576730	71578062	.	+	.	ID=LotjaGi3g1v0340900.3.five_prime_UTR.1;Parent=LotjaGi3g1v0340900.3
LjG1.1_chr3	PGSB	five_prime_UTR	71578163	71578249	.	+	.	ID=LotjaGi3g1v0340900.3.five_prime_UTR.2;Parent=LotjaGi3g1v0340900.3
LjG1.1_chr3	PGSB	exon	71578163	71578402	.	+	.	ID=LotjaGi3g1v0340900.3.exon.2;Parent=LotjaGi3g1v0340900.3
LjG1.1_chr3	PGSB	CDS	71578250	71578402	.	+	0	ID=LotjaGi3g1v0340900.3.CDS.1;Parent=LotjaGi3g1v0340900.3
LjG1.1_chr3	PGSB	exon	71578495	71578710	.	+	.	ID=LotjaGi3g1v0340900.3.exon.3;Parent=LotjaGi3g1v0340900.3
LjG1.1_chr3	PGSB	CDS	71578495	71578710	.	+	0	ID=LotjaGi3g1v0340900.3.CDS.2;Parent=LotjaGi3g1v0340900.3
LjG1.1_chr3	PGSB	exon	71578784	71578876	.	+	.	ID=LotjaGi3g1v0340900.3.exon.4;Parent=LotjaGi3g1v0340900.3
LjG1.1_chr3	PGSB	CDS	71578784	71578876	.	+	0	ID=LotjaGi3g1v0340900.3.CDS.3;Parent=LotjaGi3g1v0340900.3
LjG1.1_chr3	PGSB	exon	71579050	71579397	.	+	.	ID=LotjaGi3g1v0340900.3.exon.5;Parent=LotjaGi3g1v0340900.3
LjG1.1_chr3	PGSB	CDS	71579050	71579397	.	+	0	ID=LotjaGi3g1v0340900.3.CDS.4;Parent=LotjaGi3g1v0340900.3
LjG1.1_chr3	PGSB	CDS	71579486	71579515	.	+	0	ID=LotjaGi3g1v0340900.3.CDS.5;Parent=LotjaGi3g1v0340900.3
LjG1.1_chr3	PGSB	exon	71579486	71579574	.	+	.	ID=LotjaGi3g1v0340900.3.exon.6;Parent=LotjaGi3g1v0340900.3
LjG1.1_chr3	PGSB	three_prime_UTR	71579516	71579574	.	+	.	ID=LotjaGi3g1v0340900.3.three_prime_UTR.3;Parent=LotjaGi3g1v0340900.3
LjG1.1_chr3	PGSB	exon	71580431	71580511	.	+	.	ID=LotjaGi3g1v0340900.3.exon.7;Parent=LotjaGi3g1v0340900.3
LjG1.1_chr3	PGSB	three_prime_UTR	71580431	71580511	.	+	.	ID=LotjaGi3g1v0340900.3.three_prime_UTR.4;Parent=LotjaGi3g1v0340900.3
LjG1.1_chr3	PGSB	exon	71580604	71581544	.	+	.	ID=LotjaGi3g1v0340900.3.exon.8;Parent=LotjaGi3g1v0340900.3
LjG1.1_chr3	PGSB	three_prime_UTR	71580604	71581544	.	+	.	ID=LotjaGi3g1v0340900.3.three_prime_UTR.5;Parent=LotjaGi3g1v0340900.3
###
LjG1.1_chr3	PGSB	gene	71583131	71586403	.	+	.	ID=LotjaGi3g1v0341000
LjG1.1_chr3	PGSB	mRNA	71583131	71586403	.	+	.	ID=LotjaGi3g1v0341000.1;Parent=LotjaGi3g1v0341000
LjG1.1_chr3	PGSB	five_prime_UTR	71583131	71583542	.	+	.	ID=LotjaGi3g1v0341000.1.five_prime_UTR.1;Parent=LotjaGi3g1v0341000.1
LjG1.1_chr3	PGSB	exon	71583131	71583695	.	+	.	ID=LotjaGi3g1v0341000.1.exon.1;Parent=LotjaGi3g1v0341000.1
LjG1.1_chr3	PGSB	CDS	71583543	71583695	.	+	0	ID=LotjaGi3g1v0341000.1.CDS.1;Parent=LotjaGi3g1v0341000.1
LjG1.1_chr3	PGSB	exon	71583776	71583870	.	+	.	ID=LotjaGi3g1v0341000.1.exon.2;Parent=LotjaGi3g1v0341000.1
LjG1.1_chr3	PGSB	CDS	71583776	71583870	.	+	0	ID=LotjaGi3g1v0341000.1.CDS.2;Parent=LotjaGi3g1v0341000.1
LjG1.1_chr3	PGSB	exon	71584236	71584569	.	+	.	ID=LotjaGi3g1v0341000.1.exon.3;Parent=LotjaGi3g1v0341000.1
LjG1.1_chr3	PGSB	CDS	71584236	71584569	.	+	1	ID=LotjaGi3g1v0341000.1.CDS.3;Parent=LotjaGi3g1v0341000.1
LjG1.1_chr3	PGSB	exon	71584888	71585125	.	+	.	ID=LotjaGi3g1v0341000.1.exon.4;Parent=LotjaGi3g1v0341000.1
LjG1.1_chr3	PGSB	CDS	71584888	71585125	.	+	0	ID=LotjaGi3g1v0341000.1.CDS.4;Parent=LotjaGi3g1v0341000.1
LjG1.1_chr3	PGSB	CDS	71585546	71585799	.	+	2	ID=LotjaGi3g1v0341000.1.CDS.5;Parent=LotjaGi3g1v0341000.1
LjG1.1_chr3	PGSB	exon	71585546	71586403	.	+	.	ID=LotjaGi3g1v0341000.1.exon.5;Parent=LotjaGi3g1v0341000.1
LjG1.1_chr3	PGSB	three_prime_UTR	71585800	71586403	.	+	.	ID=LotjaGi3g1v0341000.1.three_prime_UTR.2;Parent=LotjaGi3g1v0341000.1
LjG1.1_chr3	PGSB	mRNA	71583160	71586222	.	+	.	ID=LotjaGi3g1v0341000.2;Parent=LotjaGi3g1v0341000
LjG1.1_chr3	PGSB	five_prime_UTR	71583160	71583330	.	+	.	ID=LotjaGi3g1v0341000.2.five_prime_UTR.1;Parent=LotjaGi3g1v0341000.2
LjG1.1_chr3	PGSB	exon	71583160	71583375	.	+	.	ID=LotjaGi3g1v0341000.2.exon.1;Parent=LotjaGi3g1v0341000.2
LjG1.1_chr3	PGSB	CDS	71583331	71583375	.	+	0	ID=LotjaGi3g1v0341000.2.CDS.1;Parent=LotjaGi3g1v0341000.2
LjG1.1_chr3	PGSB	exon	71583534	71583695	.	+	.	ID=LotjaGi3g1v0341000.2.exon.2;Parent=LotjaGi3g1v0341000.2
LjG1.1_chr3	PGSB	CDS	71583534	71583695	.	+	0	ID=LotjaGi3g1v0341000.2.CDS.2;Parent=LotjaGi3g1v0341000.2
LjG1.1_chr3	PGSB	exon	71583776	71583870	.	+	.	ID=LotjaGi3g1v0341000.2.exon.3;Parent=LotjaGi3g1v0341000.2
LjG1.1_chr3	PGSB	CDS	71583776	71583870	.	+	0	ID=LotjaGi3g1v0341000.2.CDS.3;Parent=LotjaGi3g1v0341000.2
LjG1.1_chr3	PGSB	exon	71584236	71584569	.	+	.	ID=LotjaGi3g1v0341000.2.exon.4;Parent=LotjaGi3g1v0341000.2
LjG1.1_chr3	PGSB	CDS	71584236	71584569	.	+	1	ID=LotjaGi3g1v0341000.2.CDS.4;Parent=LotjaGi3g1v0341000.2
LjG1.1_chr3	PGSB	exon	71584888	71585125	.	+	.	ID=LotjaGi3g1v0341000.2.exon.5;Parent=LotjaGi3g1v0341000.2
LjG1.1_chr3	PGSB	CDS	71584888	71585125	.	+	0	ID=LotjaGi3g1v0341000.2.CDS.5;Parent=LotjaGi3g1v0341000.2
LjG1.1_chr3	PGSB	CDS	71585546	71585799	.	+	2	ID=LotjaGi3g1v0341000.2.CDS.6;Parent=LotjaGi3g1v0341000.2
LjG1.1_chr3	PGSB	exon	71585546	71586222	.	+	.	ID=LotjaGi3g1v0341000.2.exon.6;Parent=LotjaGi3g1v0341000.2
LjG1.1_chr3	PGSB	three_prime_UTR	71585800	71586222	.	+	.	ID=LotjaGi3g1v0341000.2.three_prime_UTR.2;Parent=LotjaGi3g1v0341000.2
LjG1.1_chr3	PGSB	mRNA	71583493	71586342	.	+	.	ID=LotjaGi3g1v0341000.3;Parent=LotjaGi3g1v0341000
LjG1.1_chr3	PGSB	five_prime_UTR	71583493	71583542	.	+	.	ID=LotjaGi3g1v0341000.3.five_prime_UTR.1;Parent=LotjaGi3g1v0341000.3
LjG1.1_chr3	PGSB	exon	71583493	71583695	.	+	.	ID=LotjaGi3g1v0341000.3.exon.1;Parent=LotjaGi3g1v0341000.3
LjG1.1_chr3	PGSB	CDS	71583543	71583695	.	+	0	ID=LotjaGi3g1v0341000.3.CDS.1;Parent=LotjaGi3g1v0341000.3
LjG1.1_chr3	PGSB	exon	71583776	71583870	.	+	.	ID=LotjaGi3g1v0341000.3.exon.2;Parent=LotjaGi3g1v0341000.3
LjG1.1_chr3	PGSB	CDS	71583776	71583870	.	+	0	ID=LotjaGi3g1v0341000.3.CDS.2;Parent=LotjaGi3g1v0341000.3
LjG1.1_chr3	PGSB	exon	71584236	71584569	.	+	.	ID=LotjaGi3g1v0341000.3.exon.3;Parent=LotjaGi3g1v0341000.3
LjG1.1_chr3	PGSB	CDS	71584236	71584569	.	+	1	ID=LotjaGi3g1v0341000.3.CDS.3;Parent=LotjaGi3g1v0341000.3
LjG1.1_chr3	PGSB	CDS	71584888	71585151	.	+	0	ID=LotjaGi3g1v0341000.3.CDS.4;Parent=LotjaGi3g1v0341000.3
LjG1.1_chr3	PGSB	exon	71584888	71586342	.	+	.	ID=LotjaGi3g1v0341000.3.exon.4;Parent=LotjaGi3g1v0341000.3
LjG1.1_chr3	PGSB	three_prime_UTR	71585152	71586342	.	+	.	ID=LotjaGi3g1v0341000.3.three_prime_UTR.2;Parent=LotjaGi3g1v0341000.3
###
LjG1.1_chr3	PGSB	gene	71589123	71591023	.	+	.	ID=LotjaGi3g1v0341100_LC
LjG1.1_chr3	PGSB	mRNA	71589123	71591023	.	+	.	ID=LotjaGi3g1v0341100_LC.1;Parent=LotjaGi3g1v0341100_LC
LjG1.1_chr3	PGSB	five_prime_UTR	71589123	71589190	.	+	.	ID=LotjaGi3g1v0341100_LC.1.five_prime_UTR.1;Parent=LotjaGi3g1v0341100_LC.1
LjG1.1_chr3	PGSB	exon	71589123	71591023	.	+	.	ID=LotjaGi3g1v0341100_LC.1.exon.1;Parent=LotjaGi3g1v0341100_LC.1
LjG1.1_chr3	PGSB	CDS	71589191	71590042	.	+	0	ID=LotjaGi3g1v0341100_LC.1.CDS.1;Parent=LotjaGi3g1v0341100_LC.1
LjG1.1_chr3	PGSB	three_prime_UTR	71590043	71591023	.	+	.	ID=LotjaGi3g1v0341100_LC.1.three_prime_UTR.2;Parent=LotjaGi3g1v0341100_LC.1
LjG1.1_chr3	PGSB	mRNA	71589123	71591023	.	+	.	ID=LotjaGi3g1v0341100_LC.2;Parent=LotjaGi3g1v0341100_LC
LjG1.1_chr3	PGSB	three_prime_UTR	71589123	71589950	.	+	.	ID=LotjaGi3g1v0341100_LC.2.three_prime_UTR.1;Parent=LotjaGi3g1v0341100_LC.2
LjG1.1_chr3	PGSB	exon	71589123	71591023	.	+	.	ID=LotjaGi3g1v0341100_LC.2.exon.1;Parent=LotjaGi3g1v0341100_LC.2
LjG1.1_chr3	PGSB	CDS	71589951	71590286	.	+	0	ID=LotjaGi3g1v0341100_LC.2.CDS.1;Parent=LotjaGi3g1v0341100_LC.2
LjG1.1_chr3	PGSB	five_prime_UTR	71590287	71591023	.	+	.	ID=LotjaGi3g1v0341100_LC.2.five_prime_UTR.2;Parent=LotjaGi3g1v0341100_LC.2
###
LjG1.1_chr3	PGSB	gene	71601245	71606846	.	-	.	ID=LotjaGi3g1v0341200
LjG1.1_chr3	PGSB	mRNA	71601245	71606846	.	-	.	ID=LotjaGi3g1v0341200.1;Parent=LotjaGi3g1v0341200
LjG1.1_chr3	PGSB	three_prime_UTR	71601245	71604412	.	-	.	ID=LotjaGi3g1v0341200.1.three_prime_UTR.1;Parent=LotjaGi3g1v0341200.1
LjG1.1_chr3	PGSB	exon	71601245	71604534	.	-	.	ID=LotjaGi3g1v0341200.1.exon.1;Parent=LotjaGi3g1v0341200.1
LjG1.1_chr3	PGSB	CDS	71604413	71604534	.	-	2	ID=LotjaGi3g1v0341200.1.CDS.1;Parent=LotjaGi3g1v0341200.1
LjG1.1_chr3	PGSB	exon	71605753	71605822	.	-	.	ID=LotjaGi3g1v0341200.1.exon.2;Parent=LotjaGi3g1v0341200.1
LjG1.1_chr3	PGSB	CDS	71605753	71605822	.	-	0	ID=LotjaGi3g1v0341200.1.CDS.2;Parent=LotjaGi3g1v0341200.1
LjG1.1_chr3	PGSB	exon	71606200	71606341	.	-	.	ID=LotjaGi3g1v0341200.1.exon.3;Parent=LotjaGi3g1v0341200.1
LjG1.1_chr3	PGSB	CDS	71606200	71606341	.	-	1	ID=LotjaGi3g1v0341200.1.CDS.3;Parent=LotjaGi3g1v0341200.1
LjG1.1_chr3	PGSB	CDS	71606427	71606644	.	-	0	ID=LotjaGi3g1v0341200.1.CDS.4;Parent=LotjaGi3g1v0341200.1
LjG1.1_chr3	PGSB	exon	71606427	71606846	.	-	.	ID=LotjaGi3g1v0341200.1.exon.4;Parent=LotjaGi3g1v0341200.1
LjG1.1_chr3	PGSB	five_prime_UTR	71606645	71606846	.	-	.	ID=LotjaGi3g1v0341200.1.five_prime_UTR.2;Parent=LotjaGi3g1v0341200.1
###
LjG1.1_chr3	PGSB	gene	71601316	71603941	.	+	.	ID=LotjaGi3g1v0341300
LjG1.1_chr3	PGSB	mRNA	71601316	71603941	.	+	.	ID=LotjaGi3g1v0341300.1;Parent=LotjaGi3g1v0341300
LjG1.1_chr3	PGSB	five_prime_UTR	71601316	71601446	.	+	.	ID=LotjaGi3g1v0341300.1.five_prime_UTR.1;Parent=LotjaGi3g1v0341300.1
LjG1.1_chr3	PGSB	exon	71601316	71602458	.	+	.	ID=LotjaGi3g1v0341300.1.exon.1;Parent=LotjaGi3g1v0341300.1
LjG1.1_chr3	PGSB	CDS	71601447	71602458	.	+	0	ID=LotjaGi3g1v0341300.1.CDS.1;Parent=LotjaGi3g1v0341300.1
LjG1.1_chr3	PGSB	CDS	71602667	71603403	.	+	2	ID=LotjaGi3g1v0341300.1.CDS.2;Parent=LotjaGi3g1v0341300.1
LjG1.1_chr3	PGSB	exon	71602667	71603941	.	+	.	ID=LotjaGi3g1v0341300.1.exon.2;Parent=LotjaGi3g1v0341300.1
LjG1.1_chr3	PGSB	three_prime_UTR	71603404	71603941	.	+	.	ID=LotjaGi3g1v0341300.1.three_prime_UTR.2;Parent=LotjaGi3g1v0341300.1
###
LjG1.1_chr3	PGSB	gene	71619331	71623804	.	-	.	ID=LotjaGi3g1v0341400
LjG1.1_chr3	PGSB	mRNA	71619331	71623795	.	-	.	ID=LotjaGi3g1v0341400.1;Parent=LotjaGi3g1v0341400
LjG1.1_chr3	PGSB	exon	71619331	71620198	.	-	.	ID=LotjaGi3g1v0341400.1.exon.1;Parent=LotjaGi3g1v0341400.1
LjG1.1_chr3	PGSB	three_prime_UTR	71619331	71620198	.	-	.	ID=LotjaGi3g1v0341400.1.three_prime_UTR.1;Parent=LotjaGi3g1v0341400.1
LjG1.1_chr3	PGSB	three_prime_UTR	71620290	71620623	.	-	.	ID=LotjaGi3g1v0341400.1.three_prime_UTR.2;Parent=LotjaGi3g1v0341400.1
LjG1.1_chr3	PGSB	exon	71620290	71621087	.	-	.	ID=LotjaGi3g1v0341400.1.exon.2;Parent=LotjaGi3g1v0341400.1
LjG1.1_chr3	PGSB	CDS	71620624	71621087	.	-	2	ID=LotjaGi3g1v0341400.1.CDS.1;Parent=LotjaGi3g1v0341400.1
LjG1.1_chr3	PGSB	CDS	71622289	71622724	.	-	0	ID=LotjaGi3g1v0341400.1.CDS.2;Parent=LotjaGi3g1v0341400.1
LjG1.1_chr3	PGSB	exon	71622289	71622791	.	-	.	ID=LotjaGi3g1v0341400.1.exon.3;Parent=LotjaGi3g1v0341400.1
LjG1.1_chr3	PGSB	five_prime_UTR	71622725	71622791	.	-	.	ID=LotjaGi3g1v0341400.1.five_prime_UTR.3;Parent=LotjaGi3g1v0341400.1
LjG1.1_chr3	PGSB	exon	71623244	71623379	.	-	.	ID=LotjaGi3g1v0341400.1.exon.4;Parent=LotjaGi3g1v0341400.1
LjG1.1_chr3	PGSB	five_prime_UTR	71623244	71623379	.	-	.	ID=LotjaGi3g1v0341400.1.five_prime_UTR.4;Parent=LotjaGi3g1v0341400.1
LjG1.1_chr3	PGSB	exon	71623607	71623795	.	-	.	ID=LotjaGi3g1v0341400.1.exon.5;Parent=LotjaGi3g1v0341400.1
LjG1.1_chr3	PGSB	five_prime_UTR	71623607	71623795	.	-	.	ID=LotjaGi3g1v0341400.1.five_prime_UTR.5;Parent=LotjaGi3g1v0341400.1
LjG1.1_chr3	PGSB	mRNA	71619467	71623804	.	-	.	ID=LotjaGi3g1v0341400.2;Parent=LotjaGi3g1v0341400
LjG1.1_chr3	PGSB	three_prime_UTR	71619467	71619952	.	-	.	ID=LotjaGi3g1v0341400.2.three_prime_UTR.1;Parent=LotjaGi3g1v0341400.2
LjG1.1_chr3	PGSB	exon	71619467	71620198	.	-	.	ID=LotjaGi3g1v0341400.2.exon.1;Parent=LotjaGi3g1v0341400.2
LjG1.1_chr3	PGSB	CDS	71619953	71620198	.	-	0	ID=LotjaGi3g1v0341400.2.CDS.1;Parent=LotjaGi3g1v0341400.2
LjG1.1_chr3	PGSB	exon	71620290	71620489	.	-	.	ID=LotjaGi3g1v0341400.2.exon.2;Parent=LotjaGi3g1v0341400.2
LjG1.1_chr3	PGSB	CDS	71620290	71620489	.	-	2	ID=LotjaGi3g1v0341400.2.CDS.2;Parent=LotjaGi3g1v0341400.2
LjG1.1_chr3	PGSB	exon	71620683	71621087	.	-	.	ID=LotjaGi3g1v0341400.2.exon.3;Parent=LotjaGi3g1v0341400.2
LjG1.1_chr3	PGSB	CDS	71620683	71621087	.	-	2	ID=LotjaGi3g1v0341400.2.CDS.3;Parent=LotjaGi3g1v0341400.2
LjG1.1_chr3	PGSB	CDS	71622289	71622724	.	-	0	ID=LotjaGi3g1v0341400.2.CDS.4;Parent=LotjaGi3g1v0341400.2
LjG1.1_chr3	PGSB	exon	71622289	71622791	.	-	.	ID=LotjaGi3g1v0341400.2.exon.4;Parent=LotjaGi3g1v0341400.2
LjG1.1_chr3	PGSB	five_prime_UTR	71622725	71622791	.	-	.	ID=LotjaGi3g1v0341400.2.five_prime_UTR.2;Parent=LotjaGi3g1v0341400.2
LjG1.1_chr3	PGSB	exon	71623244	71623379	.	-	.	ID=LotjaGi3g1v0341400.2.exon.5;Parent=LotjaGi3g1v0341400.2
LjG1.1_chr3	PGSB	five_prime_UTR	71623244	71623379	.	-	.	ID=LotjaGi3g1v0341400.2.five_prime_UTR.3;Parent=LotjaGi3g1v0341400.2
LjG1.1_chr3	PGSB	exon	71623607	71623804	.	-	.	ID=LotjaGi3g1v0341400.2.exon.6;Parent=LotjaGi3g1v0341400.2
LjG1.1_chr3	PGSB	five_prime_UTR	71623607	71623804	.	-	.	ID=LotjaGi3g1v0341400.2.five_prime_UTR.4;Parent=LotjaGi3g1v0341400.2
LjG1.1_chr3	PGSB	mRNA	71619953	71622724	.	-	.	ID=LotjaGi3g1v0341400.3;Parent=LotjaGi3g1v0341400
LjG1.1_chr3	PGSB	exon	71619953	71620198	.	-	.	ID=LotjaGi3g1v0341400.3.exon.1;Parent=LotjaGi3g1v0341400.3
LjG1.1_chr3	PGSB	CDS	71619953	71620198	.	-	0	ID=LotjaGi3g1v0341400.3.CDS.1;Parent=LotjaGi3g1v0341400.3
LjG1.1_chr3	PGSB	exon	71620290	71620489	.	-	.	ID=LotjaGi3g1v0341400.3.exon.2;Parent=LotjaGi3g1v0341400.3
LjG1.1_chr3	PGSB	CDS	71620290	71620489	.	-	2	ID=LotjaGi3g1v0341400.3.CDS.2;Parent=LotjaGi3g1v0341400.3
LjG1.1_chr3	PGSB	exon	71620683	71621087	.	-	.	ID=LotjaGi3g1v0341400.3.exon.3;Parent=LotjaGi3g1v0341400.3
LjG1.1_chr3	PGSB	CDS	71620683	71621087	.	-	2	ID=LotjaGi3g1v0341400.3.CDS.3;Parent=LotjaGi3g1v0341400.3
LjG1.1_chr3	PGSB	exon	71622289	71622724	.	-	.	ID=LotjaGi3g1v0341400.3.exon.4;Parent=LotjaGi3g1v0341400.3
LjG1.1_chr3	PGSB	CDS	71622289	71622724	.	-	0	ID=LotjaGi3g1v0341400.3.CDS.4;Parent=LotjaGi3g1v0341400.3
###
LjG1.1_chr3	PGSB	gene	71629698	71638212	.	-	.	ID=LotjaGi3g1v0341500
LjG1.1_chr3	PGSB	mRNA	71633702	71637939	.	-	.	ID=LotjaGi3g1v0341500.1;Parent=LotjaGi3g1v0341500
LjG1.1_chr3	PGSB	exon	71633702	71633816	.	-	.	ID=LotjaGi3g1v0341500.1.exon.1;Parent=LotjaGi3g1v0341500.1
LjG1.1_chr3	PGSB	CDS	71633702	71633816	.	-	1	ID=LotjaGi3g1v0341500.1.CDS.1;Parent=LotjaGi3g1v0341500.1
LjG1.1_chr3	PGSB	exon	71633904	71633959	.	-	.	ID=LotjaGi3g1v0341500.1.exon.2;Parent=LotjaGi3g1v0341500.1
LjG1.1_chr3	PGSB	CDS	71633904	71633959	.	-	0	ID=LotjaGi3g1v0341500.1.CDS.2;Parent=LotjaGi3g1v0341500.1
LjG1.1_chr3	PGSB	exon	71634255	71634341	.	-	.	ID=LotjaGi3g1v0341500.1.exon.3;Parent=LotjaGi3g1v0341500.1
LjG1.1_chr3	PGSB	CDS	71634255	71634341	.	-	0	ID=LotjaGi3g1v0341500.1.CDS.3;Parent=LotjaGi3g1v0341500.1
LjG1.1_chr3	PGSB	exon	71634757	71634837	.	-	.	ID=LotjaGi3g1v0341500.1.exon.4;Parent=LotjaGi3g1v0341500.1
LjG1.1_chr3	PGSB	CDS	71634757	71634837	.	-	0	ID=LotjaGi3g1v0341500.1.CDS.4;Parent=LotjaGi3g1v0341500.1
LjG1.1_chr3	PGSB	exon	71636785	71636880	.	-	.	ID=LotjaGi3g1v0341500.1.exon.5;Parent=LotjaGi3g1v0341500.1
LjG1.1_chr3	PGSB	CDS	71636785	71636880	.	-	0	ID=LotjaGi3g1v0341500.1.CDS.5;Parent=LotjaGi3g1v0341500.1
LjG1.1_chr3	PGSB	exon	71637339	71637473	.	-	.	ID=LotjaGi3g1v0341500.1.exon.6;Parent=LotjaGi3g1v0341500.1
LjG1.1_chr3	PGSB	CDS	71637339	71637473	.	-	0	ID=LotjaGi3g1v0341500.1.CDS.6;Parent=LotjaGi3g1v0341500.1
LjG1.1_chr3	PGSB	exon	71637607	71637720	.	-	.	ID=LotjaGi3g1v0341500.1.exon.7;Parent=LotjaGi3g1v0341500.1
LjG1.1_chr3	PGSB	CDS	71637607	71637720	.	-	0	ID=LotjaGi3g1v0341500.1.CDS.7;Parent=LotjaGi3g1v0341500.1
LjG1.1_chr3	PGSB	exon	71637808	71637939	.	-	.	ID=LotjaGi3g1v0341500.1.exon.8;Parent=LotjaGi3g1v0341500.1
LjG1.1_chr3	PGSB	CDS	71637808	71637939	.	-	0	ID=LotjaGi3g1v0341500.1.CDS.8;Parent=LotjaGi3g1v0341500.1
###
LjG1.1_chr3	PGSB	gene	71638303	71643892	.	-	.	ID=LotjaGi3g1v0341600
LjG1.1_chr3	PGSB	mRNA	71638303	71643892	.	-	.	ID=LotjaGi3g1v0341600.1;Parent=LotjaGi3g1v0341600
LjG1.1_chr3	PGSB	three_prime_UTR	71638303	71639063	.	-	.	ID=LotjaGi3g1v0341600.1.three_prime_UTR.1;Parent=LotjaGi3g1v0341600.1
LjG1.1_chr3	PGSB	exon	71638303	71639204	.	-	.	ID=LotjaGi3g1v0341600.1.exon.1;Parent=LotjaGi3g1v0341600.1
LjG1.1_chr3	PGSB	CDS	71639064	71639204	.	-	0	ID=LotjaGi3g1v0341600.1.CDS.1;Parent=LotjaGi3g1v0341600.1
LjG1.1_chr3	PGSB	exon	71640228	71640338	.	-	.	ID=LotjaGi3g1v0341600.1.exon.2;Parent=LotjaGi3g1v0341600.1
LjG1.1_chr3	PGSB	CDS	71640228	71640338	.	-	0	ID=LotjaGi3g1v0341600.1.CDS.2;Parent=LotjaGi3g1v0341600.1
LjG1.1_chr3	PGSB	exon	71640448	71640546	.	-	.	ID=LotjaGi3g1v0341600.1.exon.3;Parent=LotjaGi3g1v0341600.1
LjG1.1_chr3	PGSB	CDS	71640448	71640546	.	-	0	ID=LotjaGi3g1v0341600.1.CDS.3;Parent=LotjaGi3g1v0341600.1
LjG1.1_chr3	PGSB	exon	71640745	71640901	.	-	.	ID=LotjaGi3g1v0341600.1.exon.4;Parent=LotjaGi3g1v0341600.1
LjG1.1_chr3	PGSB	CDS	71640745	71640901	.	-	1	ID=LotjaGi3g1v0341600.1.CDS.4;Parent=LotjaGi3g1v0341600.1
LjG1.1_chr3	PGSB	exon	71641337	71641500	.	-	.	ID=LotjaGi3g1v0341600.1.exon.5;Parent=LotjaGi3g1v0341600.1
LjG1.1_chr3	PGSB	CDS	71641337	71641500	.	-	0	ID=LotjaGi3g1v0341600.1.CDS.5;Parent=LotjaGi3g1v0341600.1
LjG1.1_chr3	PGSB	exon	71641603	71641665	.	-	.	ID=LotjaGi3g1v0341600.1.exon.6;Parent=LotjaGi3g1v0341600.1
LjG1.1_chr3	PGSB	CDS	71641603	71641665	.	-	0	ID=LotjaGi3g1v0341600.1.CDS.6;Parent=LotjaGi3g1v0341600.1
LjG1.1_chr3	PGSB	exon	71641862	71642086	.	-	.	ID=LotjaGi3g1v0341600.1.exon.7;Parent=LotjaGi3g1v0341600.1
LjG1.1_chr3	PGSB	CDS	71641862	71642086	.	-	0	ID=LotjaGi3g1v0341600.1.CDS.7;Parent=LotjaGi3g1v0341600.1
LjG1.1_chr3	PGSB	exon	71642681	71642778	.	-	.	ID=LotjaGi3g1v0341600.1.exon.8;Parent=LotjaGi3g1v0341600.1
LjG1.1_chr3	PGSB	CDS	71642681	71642778	.	-	2	ID=LotjaGi3g1v0341600.1.CDS.8;Parent=LotjaGi3g1v0341600.1
LjG1.1_chr3	PGSB	CDS	71643578	71643776	.	-	0	ID=LotjaGi3g1v0341600.1.CDS.9;Parent=LotjaGi3g1v0341600.1
LjG1.1_chr3	PGSB	exon	71643578	71643892	.	-	.	ID=LotjaGi3g1v0341600.1.exon.9;Parent=LotjaGi3g1v0341600.1
LjG1.1_chr3	PGSB	five_prime_UTR	71643777	71643892	.	-	.	ID=LotjaGi3g1v0341600.1.five_prime_UTR.2;Parent=LotjaGi3g1v0341600.1
LjG1.1_chr3	PGSB	mRNA	71639064	71642806	.	-	.	ID=LotjaGi3g1v0341600.2;Parent=LotjaGi3g1v0341600
LjG1.1_chr3	PGSB	exon	71639064	71639204	.	-	.	ID=LotjaGi3g1v0341600.2.exon.1;Parent=LotjaGi3g1v0341600.2
LjG1.1_chr3	PGSB	CDS	71639064	71639204	.	-	0	ID=LotjaGi3g1v0341600.2.CDS.1;Parent=LotjaGi3g1v0341600.2
LjG1.1_chr3	PGSB	exon	71640228	71640338	.	-	.	ID=LotjaGi3g1v0341600.2.exon.2;Parent=LotjaGi3g1v0341600.2
LjG1.1_chr3	PGSB	CDS	71640228	71640338	.	-	0	ID=LotjaGi3g1v0341600.2.CDS.2;Parent=LotjaGi3g1v0341600.2
LjG1.1_chr3	PGSB	exon	71640448	71640546	.	-	.	ID=LotjaGi3g1v0341600.2.exon.3;Parent=LotjaGi3g1v0341600.2
LjG1.1_chr3	PGSB	CDS	71640448	71640546	.	-	0	ID=LotjaGi3g1v0341600.2.CDS.3;Parent=LotjaGi3g1v0341600.2
LjG1.1_chr3	PGSB	exon	71640745	71640901	.	-	.	ID=LotjaGi3g1v0341600.2.exon.4;Parent=LotjaGi3g1v0341600.2
LjG1.1_chr3	PGSB	CDS	71640745	71640901	.	-	1	ID=LotjaGi3g1v0341600.2.CDS.4;Parent=LotjaGi3g1v0341600.2
LjG1.1_chr3	PGSB	exon	71641337	71641500	.	-	.	ID=LotjaGi3g1v0341600.2.exon.5;Parent=LotjaGi3g1v0341600.2
LjG1.1_chr3	PGSB	CDS	71641337	71641500	.	-	0	ID=LotjaGi3g1v0341600.2.CDS.5;Parent=LotjaGi3g1v0341600.2
LjG1.1_chr3	PGSB	exon	71641603	71641665	.	-	.	ID=LotjaGi3g1v0341600.2.exon.6;Parent=LotjaGi3g1v0341600.2
LjG1.1_chr3	PGSB	CDS	71641603	71641665	.	-	0	ID=LotjaGi3g1v0341600.2.CDS.6;Parent=LotjaGi3g1v0341600.2
LjG1.1_chr3	PGSB	exon	71641862	71642086	.	-	.	ID=LotjaGi3g1v0341600.2.exon.7;Parent=LotjaGi3g1v0341600.2
LjG1.1_chr3	PGSB	CDS	71641862	71642086	.	-	0	ID=LotjaGi3g1v0341600.2.CDS.7;Parent=LotjaGi3g1v0341600.2
LjG1.1_chr3	PGSB	CDS	71642681	71642773	.	-	0	ID=LotjaGi3g1v0341600.2.CDS.8;Parent=LotjaGi3g1v0341600.2
LjG1.1_chr3	PGSB	exon	71642681	71642806	.	-	.	ID=LotjaGi3g1v0341600.2.exon.8;Parent=LotjaGi3g1v0341600.2
LjG1.1_chr3	PGSB	mRNA	71639064	71643077	.	-	.	ID=LotjaGi3g1v0341600.3;Parent=LotjaGi3g1v0341600
LjG1.1_chr3	PGSB	exon	71639064	71639204	.	-	.	ID=LotjaGi3g1v0341600.3.exon.1;Parent=LotjaGi3g1v0341600.3
LjG1.1_chr3	PGSB	CDS	71639064	71639204	.	-	0	ID=LotjaGi3g1v0341600.3.CDS.1;Parent=LotjaGi3g1v0341600.3
LjG1.1_chr3	PGSB	exon	71640228	71640338	.	-	.	ID=LotjaGi3g1v0341600.3.exon.2;Parent=LotjaGi3g1v0341600.3
LjG1.1_chr3	PGSB	CDS	71640228	71640338	.	-	0	ID=LotjaGi3g1v0341600.3.CDS.2;Parent=LotjaGi3g1v0341600.3
LjG1.1_chr3	PGSB	exon	71640448	71640546	.	-	.	ID=LotjaGi3g1v0341600.3.exon.3;Parent=LotjaGi3g1v0341600.3
LjG1.1_chr3	PGSB	CDS	71640448	71640546	.	-	0	ID=LotjaGi3g1v0341600.3.CDS.3;Parent=LotjaGi3g1v0341600.3
LjG1.1_chr3	PGSB	exon	71640745	71640901	.	-	.	ID=LotjaGi3g1v0341600.3.exon.4;Parent=LotjaGi3g1v0341600.3
LjG1.1_chr3	PGSB	CDS	71640745	71640901	.	-	1	ID=LotjaGi3g1v0341600.3.CDS.4;Parent=LotjaGi3g1v0341600.3
LjG1.1_chr3	PGSB	exon	71641337	71641500	.	-	.	ID=LotjaGi3g1v0341600.3.exon.5;Parent=LotjaGi3g1v0341600.3
LjG1.1_chr3	PGSB	CDS	71641337	71641500	.	-	0	ID=LotjaGi3g1v0341600.3.CDS.5;Parent=LotjaGi3g1v0341600.3
LjG1.1_chr3	PGSB	exon	71641603	71641665	.	-	.	ID=LotjaGi3g1v0341600.3.exon.6;Parent=LotjaGi3g1v0341600.3
LjG1.1_chr3	PGSB	CDS	71641603	71641665	.	-	0	ID=LotjaGi3g1v0341600.3.CDS.6;Parent=LotjaGi3g1v0341600.3
LjG1.1_chr3	PGSB	exon	71641862	71642086	.	-	.	ID=LotjaGi3g1v0341600.3.exon.7;Parent=LotjaGi3g1v0341600.3
LjG1.1_chr3	PGSB	CDS	71641862	71642086	.	-	0	ID=LotjaGi3g1v0341600.3.CDS.7;Parent=LotjaGi3g1v0341600.3
LjG1.1_chr3	PGSB	CDS	71642681	71642773	.	-	0	ID=LotjaGi3g1v0341600.3.CDS.8;Parent=LotjaGi3g1v0341600.3
LjG1.1_chr3	PGSB	exon	71642681	71642778	.	-	.	ID=LotjaGi3g1v0341600.3.exon.8;Parent=LotjaGi3g1v0341600.3
LjG1.1_chr3	PGSB	five_prime_UTR	71642774	71642778	.	-	.	ID=LotjaGi3g1v0341600.3.five_prime_UTR.1;Parent=LotjaGi3g1v0341600.3
LjG1.1_chr3	PGSB	exon	71643065	71643077	.	-	.	ID=LotjaGi3g1v0341600.3.exon.9;Parent=LotjaGi3g1v0341600.3
LjG1.1_chr3	PGSB	five_prime_UTR	71643065	71643077	.	-	.	ID=LotjaGi3g1v0341600.3.five_prime_UTR.2;Parent=LotjaGi3g1v0341600.3
###
LjG1.1_chr3	PGSB	gene	71650082	71656635	.	+	.	ID=LotjaGi3g1v0341700
LjG1.1_chr3	PGSB	mRNA	71650082	71656635	.	+	.	ID=LotjaGi3g1v0341700.1;Parent=LotjaGi3g1v0341700
LjG1.1_chr3	PGSB	five_prime_UTR	71650082	71650320	.	+	.	ID=LotjaGi3g1v0341700.1.five_prime_UTR.1;Parent=LotjaGi3g1v0341700.1
LjG1.1_chr3	PGSB	exon	71650082	71650398	.	+	.	ID=LotjaGi3g1v0341700.1.exon.1;Parent=LotjaGi3g1v0341700.1
LjG1.1_chr3	PGSB	CDS	71650321	71650398	.	+	0	ID=LotjaGi3g1v0341700.1.CDS.1;Parent=LotjaGi3g1v0341700.1
LjG1.1_chr3	PGSB	exon	71650811	71650937	.	+	.	ID=LotjaGi3g1v0341700.1.exon.2;Parent=LotjaGi3g1v0341700.1
LjG1.1_chr3	PGSB	CDS	71650811	71650937	.	+	0	ID=LotjaGi3g1v0341700.1.CDS.2;Parent=LotjaGi3g1v0341700.1
LjG1.1_chr3	PGSB	exon	71651028	71651083	.	+	.	ID=LotjaGi3g1v0341700.1.exon.3;Parent=LotjaGi3g1v0341700.1
LjG1.1_chr3	PGSB	CDS	71651028	71651083	.	+	2	ID=LotjaGi3g1v0341700.1.CDS.3;Parent=LotjaGi3g1v0341700.1
LjG1.1_chr3	PGSB	exon	71651165	71651221	.	+	.	ID=LotjaGi3g1v0341700.1.exon.4;Parent=LotjaGi3g1v0341700.1
LjG1.1_chr3	PGSB	CDS	71651165	71651221	.	+	0	ID=LotjaGi3g1v0341700.1.CDS.4;Parent=LotjaGi3g1v0341700.1
LjG1.1_chr3	PGSB	exon	71651350	71651461	.	+	.	ID=LotjaGi3g1v0341700.1.exon.5;Parent=LotjaGi3g1v0341700.1
LjG1.1_chr3	PGSB	CDS	71651350	71651461	.	+	0	ID=LotjaGi3g1v0341700.1.CDS.5;Parent=LotjaGi3g1v0341700.1
LjG1.1_chr3	PGSB	exon	71651562	71651599	.	+	.	ID=LotjaGi3g1v0341700.1.exon.6;Parent=LotjaGi3g1v0341700.1
LjG1.1_chr3	PGSB	CDS	71651562	71651599	.	+	2	ID=LotjaGi3g1v0341700.1.CDS.6;Parent=LotjaGi3g1v0341700.1
LjG1.1_chr3	PGSB	exon	71651693	71651794	.	+	.	ID=LotjaGi3g1v0341700.1.exon.7;Parent=LotjaGi3g1v0341700.1
LjG1.1_chr3	PGSB	CDS	71651693	71651794	.	+	0	ID=LotjaGi3g1v0341700.1.CDS.7;Parent=LotjaGi3g1v0341700.1
LjG1.1_chr3	PGSB	exon	71652014	71652070	.	+	.	ID=LotjaGi3g1v0341700.1.exon.8;Parent=LotjaGi3g1v0341700.1
LjG1.1_chr3	PGSB	CDS	71652014	71652070	.	+	0	ID=LotjaGi3g1v0341700.1.CDS.8;Parent=LotjaGi3g1v0341700.1
LjG1.1_chr3	PGSB	exon	71652174	71652245	.	+	.	ID=LotjaGi3g1v0341700.1.exon.9;Parent=LotjaGi3g1v0341700.1
LjG1.1_chr3	PGSB	CDS	71652174	71652245	.	+	0	ID=LotjaGi3g1v0341700.1.CDS.9;Parent=LotjaGi3g1v0341700.1
LjG1.1_chr3	PGSB	exon	71652327	71652428	.	+	.	ID=LotjaGi3g1v0341700.1.exon.10;Parent=LotjaGi3g1v0341700.1
LjG1.1_chr3	PGSB	CDS	71652327	71652428	.	+	0	ID=LotjaGi3g1v0341700.1.CDS.10;Parent=LotjaGi3g1v0341700.1
LjG1.1_chr3	PGSB	exon	71652532	71652594	.	+	.	ID=LotjaGi3g1v0341700.1.exon.11;Parent=LotjaGi3g1v0341700.1
LjG1.1_chr3	PGSB	CDS	71652532	71652594	.	+	0	ID=LotjaGi3g1v0341700.1.CDS.11;Parent=LotjaGi3g1v0341700.1
LjG1.1_chr3	PGSB	exon	71652675	71652807	.	+	.	ID=LotjaGi3g1v0341700.1.exon.12;Parent=LotjaGi3g1v0341700.1
LjG1.1_chr3	PGSB	CDS	71652675	71652807	.	+	0	ID=LotjaGi3g1v0341700.1.CDS.12;Parent=LotjaGi3g1v0341700.1
LjG1.1_chr3	PGSB	exon	71653712	71653818	.	+	.	ID=LotjaGi3g1v0341700.1.exon.13;Parent=LotjaGi3g1v0341700.1
LjG1.1_chr3	PGSB	CDS	71653712	71653818	.	+	2	ID=LotjaGi3g1v0341700.1.CDS.13;Parent=LotjaGi3g1v0341700.1
LjG1.1_chr3	PGSB	exon	71654029	71654223	.	+	.	ID=LotjaGi3g1v0341700.1.exon.14;Parent=LotjaGi3g1v0341700.1
LjG1.1_chr3	PGSB	CDS	71654029	71654223	.	+	0	ID=LotjaGi3g1v0341700.1.CDS.14;Parent=LotjaGi3g1v0341700.1
LjG1.1_chr3	PGSB	exon	71654423	71654509	.	+	.	ID=LotjaGi3g1v0341700.1.exon.15;Parent=LotjaGi3g1v0341700.1
LjG1.1_chr3	PGSB	CDS	71654423	71654509	.	+	0	ID=LotjaGi3g1v0341700.1.CDS.15;Parent=LotjaGi3g1v0341700.1
LjG1.1_chr3	PGSB	exon	71654639	71654743	.	+	.	ID=LotjaGi3g1v0341700.1.exon.16;Parent=LotjaGi3g1v0341700.1
LjG1.1_chr3	PGSB	CDS	71654639	71654743	.	+	0	ID=LotjaGi3g1v0341700.1.CDS.16;Parent=LotjaGi3g1v0341700.1
LjG1.1_chr3	PGSB	exon	71655057	71655154	.	+	.	ID=LotjaGi3g1v0341700.1.exon.17;Parent=LotjaGi3g1v0341700.1
LjG1.1_chr3	PGSB	CDS	71655057	71655154	.	+	0	ID=LotjaGi3g1v0341700.1.CDS.17;Parent=LotjaGi3g1v0341700.1
LjG1.1_chr3	PGSB	exon	71655256	71655334	.	+	.	ID=LotjaGi3g1v0341700.1.exon.18;Parent=LotjaGi3g1v0341700.1
LjG1.1_chr3	PGSB	CDS	71655256	71655334	.	+	1	ID=LotjaGi3g1v0341700.1.CDS.18;Parent=LotjaGi3g1v0341700.1
LjG1.1_chr3	PGSB	exon	71655609	71655697	.	+	.	ID=LotjaGi3g1v0341700.1.exon.19;Parent=LotjaGi3g1v0341700.1
LjG1.1_chr3	PGSB	CDS	71655609	71655697	.	+	0	ID=LotjaGi3g1v0341700.1.CDS.19;Parent=LotjaGi3g1v0341700.1
LjG1.1_chr3	PGSB	CDS	71655776	71655890	.	+	1	ID=LotjaGi3g1v0341700.1.CDS.20;Parent=LotjaGi3g1v0341700.1
LjG1.1_chr3	PGSB	exon	71655776	71656635	.	+	.	ID=LotjaGi3g1v0341700.1.exon.20;Parent=LotjaGi3g1v0341700.1
LjG1.1_chr3	PGSB	three_prime_UTR	71655891	71656635	.	+	.	ID=LotjaGi3g1v0341700.1.three_prime_UTR.2;Parent=LotjaGi3g1v0341700.1
###
LjG1.1_chr3	PGSB	gene	71657245	71661846	.	-	.	ID=LotjaGi3g1v0341800
LjG1.1_chr3	PGSB	mRNA	71657245	71661846	.	-	.	ID=LotjaGi3g1v0341800.1;Parent=LotjaGi3g1v0341800
LjG1.1_chr3	PGSB	three_prime_UTR	71657245	71657716	.	-	.	ID=LotjaGi3g1v0341800.1.three_prime_UTR.1;Parent=LotjaGi3g1v0341800.1
LjG1.1_chr3	PGSB	exon	71657245	71657982	.	-	.	ID=LotjaGi3g1v0341800.1.exon.1;Parent=LotjaGi3g1v0341800.1
LjG1.1_chr3	PGSB	CDS	71657717	71657982	.	-	2	ID=LotjaGi3g1v0341800.1.CDS.1;Parent=LotjaGi3g1v0341800.1
LjG1.1_chr3	PGSB	CDS	71659087	71659234	.	-	0	ID=LotjaGi3g1v0341800.1.CDS.2;Parent=LotjaGi3g1v0341800.1
LjG1.1_chr3	PGSB	exon	71659087	71659272	.	-	.	ID=LotjaGi3g1v0341800.1.exon.2;Parent=LotjaGi3g1v0341800.1
LjG1.1_chr3	PGSB	five_prime_UTR	71659235	71659272	.	-	.	ID=LotjaGi3g1v0341800.1.five_prime_UTR.2;Parent=LotjaGi3g1v0341800.1
LjG1.1_chr3	PGSB	exon	71659615	71661846	.	-	.	ID=LotjaGi3g1v0341800.1.exon.3;Parent=LotjaGi3g1v0341800.1
LjG1.1_chr3	PGSB	five_prime_UTR	71659615	71661846	.	-	.	ID=LotjaGi3g1v0341800.1.five_prime_UTR.3;Parent=LotjaGi3g1v0341800.1
LjG1.1_chr3	PGSB	mRNA	71657717	71659234	.	-	.	ID=LotjaGi3g1v0341800.2;Parent=LotjaGi3g1v0341800
LjG1.1_chr3	PGSB	exon	71657717	71657982	.	-	.	ID=LotjaGi3g1v0341800.2.exon.1;Parent=LotjaGi3g1v0341800.2
LjG1.1_chr3	PGSB	CDS	71657717	71657982	.	-	2	ID=LotjaGi3g1v0341800.2.CDS.1;Parent=LotjaGi3g1v0341800.2
LjG1.1_chr3	PGSB	exon	71659087	71659234	.	-	.	ID=LotjaGi3g1v0341800.2.exon.2;Parent=LotjaGi3g1v0341800.2
LjG1.1_chr3	PGSB	CDS	71659087	71659234	.	-	0	ID=LotjaGi3g1v0341800.2.CDS.2;Parent=LotjaGi3g1v0341800.2
###
LjG1.1_chr3	PGSB	gene	71687494	71689571	.	-	.	ID=LotjaGi3g1v0341900_LC
LjG1.1_chr3	PGSB	mRNA	71687494	71689571	.	-	.	ID=LotjaGi3g1v0341900_LC.1;Parent=LotjaGi3g1v0341900_LC
LjG1.1_chr3	PGSB	three_prime_UTR	71687494	71687889	.	-	.	ID=LotjaGi3g1v0341900_LC.1.three_prime_UTR.1;Parent=LotjaGi3g1v0341900_LC.1
LjG1.1_chr3	PGSB	exon	71687494	71689571	.	-	.	ID=LotjaGi3g1v0341900_LC.1.exon.1;Parent=LotjaGi3g1v0341900_LC.1
LjG1.1_chr3	PGSB	CDS	71687890	71688240	.	-	0	ID=LotjaGi3g1v0341900_LC.1.CDS.1;Parent=LotjaGi3g1v0341900_LC.1
LjG1.1_chr3	PGSB	five_prime_UTR	71688241	71689571	.	-	.	ID=LotjaGi3g1v0341900_LC.1.five_prime_UTR.2;Parent=LotjaGi3g1v0341900_LC.1
###
LjG1.1_chr3	PGSB	gene	71693275	71695048	.	+	.	ID=LotjaGi3g1v0342000_LC
LjG1.1_chr3	PGSB	mRNA	71693275	71695048	.	+	.	ID=LotjaGi3g1v0342000_LC.1;Parent=LotjaGi3g1v0342000_LC
LjG1.1_chr3	PGSB	five_prime_UTR	71693275	71693925	.	+	.	ID=LotjaGi3g1v0342000_LC.1.five_prime_UTR.1;Parent=LotjaGi3g1v0342000_LC.1
LjG1.1_chr3	PGSB	exon	71693275	71695048	.	+	.	ID=LotjaGi3g1v0342000_LC.1.exon.1;Parent=LotjaGi3g1v0342000_LC.1
LjG1.1_chr3	PGSB	CDS	71693926	71694408	.	+	0	ID=LotjaGi3g1v0342000_LC.1.CDS.1;Parent=LotjaGi3g1v0342000_LC.1
LjG1.1_chr3	PGSB	three_prime_UTR	71694409	71695048	.	+	.	ID=LotjaGi3g1v0342000_LC.1.three_prime_UTR.2;Parent=LotjaGi3g1v0342000_LC.1
###
LjG1.1_chr3	PGSB	gene	71695528	71696260	.	-	.	ID=LotjaGi3g1v0342100_LC
LjG1.1_chr3	PGSB	mRNA	71695528	71696260	.	-	.	ID=LotjaGi3g1v0342100_LC.1;Parent=LotjaGi3g1v0342100_LC
LjG1.1_chr3	PGSB	three_prime_UTR	71695528	71695528	.	-	.	ID=LotjaGi3g1v0342100_LC.1.three_prime_UTR.1;Parent=LotjaGi3g1v0342100_LC.1
LjG1.1_chr3	PGSB	exon	71695528	71696260	.	-	.	ID=LotjaGi3g1v0342100_LC.1.exon.1;Parent=LotjaGi3g1v0342100_LC.1
LjG1.1_chr3	PGSB	CDS	71695529	71695903	.	-	0	ID=LotjaGi3g1v0342100_LC.1.CDS.1;Parent=LotjaGi3g1v0342100_LC.1
LjG1.1_chr3	PGSB	five_prime_UTR	71695904	71696260	.	-	.	ID=LotjaGi3g1v0342100_LC.1.five_prime_UTR.2;Parent=LotjaGi3g1v0342100_LC.1
###
LjG1.1_chr3	PGSB	gene	71743485	71749780	.	-	.	ID=LotjaGi3g1v0342200
LjG1.1_chr3	PGSB	mRNA	71743485	71749780	.	-	.	ID=LotjaGi3g1v0342200.1;Parent=LotjaGi3g1v0342200
LjG1.1_chr3	PGSB	three_prime_UTR	71743485	71743793	.	-	.	ID=LotjaGi3g1v0342200.1.three_prime_UTR.1;Parent=LotjaGi3g1v0342200.1
LjG1.1_chr3	PGSB	exon	71743485	71743860	.	-	.	ID=LotjaGi3g1v0342200.1.exon.1;Parent=LotjaGi3g1v0342200.1
LjG1.1_chr3	PGSB	CDS	71743794	71743860	.	-	1	ID=LotjaGi3g1v0342200.1.CDS.1;Parent=LotjaGi3g1v0342200.1
LjG1.1_chr3	PGSB	exon	71744522	71744604	.	-	.	ID=LotjaGi3g1v0342200.1.exon.2;Parent=LotjaGi3g1v0342200.1
LjG1.1_chr3	PGSB	CDS	71744522	71744604	.	-	0	ID=LotjaGi3g1v0342200.1.CDS.2;Parent=LotjaGi3g1v0342200.1
LjG1.1_chr3	PGSB	exon	71744688	71744769	.	-	.	ID=LotjaGi3g1v0342200.1.exon.3;Parent=LotjaGi3g1v0342200.1
LjG1.1_chr3	PGSB	CDS	71744688	71744769	.	-	1	ID=LotjaGi3g1v0342200.1.CDS.3;Parent=LotjaGi3g1v0342200.1
LjG1.1_chr3	PGSB	exon	71745103	71745167	.	-	.	ID=LotjaGi3g1v0342200.1.exon.4;Parent=LotjaGi3g1v0342200.1
LjG1.1_chr3	PGSB	CDS	71745103	71745167	.	-	0	ID=LotjaGi3g1v0342200.1.CDS.4;Parent=LotjaGi3g1v0342200.1
LjG1.1_chr3	PGSB	exon	71745288	71745413	.	-	.	ID=LotjaGi3g1v0342200.1.exon.5;Parent=LotjaGi3g1v0342200.1
LjG1.1_chr3	PGSB	CDS	71745288	71745413	.	-	0	ID=LotjaGi3g1v0342200.1.CDS.5;Parent=LotjaGi3g1v0342200.1
LjG1.1_chr3	PGSB	exon	71745597	71745697	.	-	.	ID=LotjaGi3g1v0342200.1.exon.6;Parent=LotjaGi3g1v0342200.1
LjG1.1_chr3	PGSB	CDS	71745597	71745697	.	-	2	ID=LotjaGi3g1v0342200.1.CDS.6;Parent=LotjaGi3g1v0342200.1
LjG1.1_chr3	PGSB	exon	71745942	71746068	.	-	.	ID=LotjaGi3g1v0342200.1.exon.7;Parent=LotjaGi3g1v0342200.1
LjG1.1_chr3	PGSB	CDS	71745942	71746068	.	-	0	ID=LotjaGi3g1v0342200.1.CDS.7;Parent=LotjaGi3g1v0342200.1
LjG1.1_chr3	PGSB	exon	71746570	71746683	.	-	.	ID=LotjaGi3g1v0342200.1.exon.8;Parent=LotjaGi3g1v0342200.1
LjG1.1_chr3	PGSB	CDS	71746570	71746683	.	-	0	ID=LotjaGi3g1v0342200.1.CDS.8;Parent=LotjaGi3g1v0342200.1
LjG1.1_chr3	PGSB	exon	71747208	71747273	.	-	.	ID=LotjaGi3g1v0342200.1.exon.9;Parent=LotjaGi3g1v0342200.1
LjG1.1_chr3	PGSB	CDS	71747208	71747273	.	-	0	ID=LotjaGi3g1v0342200.1.CDS.9;Parent=LotjaGi3g1v0342200.1
LjG1.1_chr3	PGSB	exon	71747355	71747457	.	-	.	ID=LotjaGi3g1v0342200.1.exon.10;Parent=LotjaGi3g1v0342200.1
LjG1.1_chr3	PGSB	CDS	71747355	71747457	.	-	1	ID=LotjaGi3g1v0342200.1.CDS.10;Parent=LotjaGi3g1v0342200.1
LjG1.1_chr3	PGSB	exon	71748338	71748393	.	-	.	ID=LotjaGi3g1v0342200.1.exon.11;Parent=LotjaGi3g1v0342200.1
LjG1.1_chr3	PGSB	CDS	71748338	71748393	.	-	0	ID=LotjaGi3g1v0342200.1.CDS.11;Parent=LotjaGi3g1v0342200.1
LjG1.1_chr3	PGSB	exon	71748473	71748698	.	-	.	ID=LotjaGi3g1v0342200.1.exon.12;Parent=LotjaGi3g1v0342200.1
LjG1.1_chr3	PGSB	CDS	71748473	71748698	.	-	1	ID=LotjaGi3g1v0342200.1.CDS.12;Parent=LotjaGi3g1v0342200.1
LjG1.1_chr3	PGSB	CDS	71748782	71748882	.	-	0	ID=LotjaGi3g1v0342200.1.CDS.13;Parent=LotjaGi3g1v0342200.1
LjG1.1_chr3	PGSB	exon	71748782	71749780	.	-	.	ID=LotjaGi3g1v0342200.1.exon.13;Parent=LotjaGi3g1v0342200.1
LjG1.1_chr3	PGSB	five_prime_UTR	71748883	71749780	.	-	.	ID=LotjaGi3g1v0342200.1.five_prime_UTR.2;Parent=LotjaGi3g1v0342200.1
LjG1.1_chr3	PGSB	mRNA	71743794	71747472	.	-	.	ID=LotjaGi3g1v0342200.2;Parent=LotjaGi3g1v0342200
LjG1.1_chr3	PGSB	exon	71743794	71743860	.	-	.	ID=LotjaGi3g1v0342200.2.exon.1;Parent=LotjaGi3g1v0342200.2
LjG1.1_chr3	PGSB	CDS	71743794	71743860	.	-	1	ID=LotjaGi3g1v0342200.2.CDS.1;Parent=LotjaGi3g1v0342200.2
LjG1.1_chr3	PGSB	exon	71744522	71744604	.	-	.	ID=LotjaGi3g1v0342200.2.exon.2;Parent=LotjaGi3g1v0342200.2
LjG1.1_chr3	PGSB	CDS	71744522	71744604	.	-	0	ID=LotjaGi3g1v0342200.2.CDS.2;Parent=LotjaGi3g1v0342200.2
LjG1.1_chr3	PGSB	exon	71744682	71744769	.	-	.	ID=LotjaGi3g1v0342200.2.exon.3;Parent=LotjaGi3g1v0342200.2
LjG1.1_chr3	PGSB	CDS	71744682	71744769	.	-	1	ID=LotjaGi3g1v0342200.2.CDS.3;Parent=LotjaGi3g1v0342200.2
LjG1.1_chr3	PGSB	exon	71745103	71745167	.	-	.	ID=LotjaGi3g1v0342200.2.exon.4;Parent=LotjaGi3g1v0342200.2
LjG1.1_chr3	PGSB	CDS	71745103	71745167	.	-	0	ID=LotjaGi3g1v0342200.2.CDS.4;Parent=LotjaGi3g1v0342200.2
LjG1.1_chr3	PGSB	exon	71745288	71745413	.	-	.	ID=LotjaGi3g1v0342200.2.exon.5;Parent=LotjaGi3g1v0342200.2
LjG1.1_chr3	PGSB	CDS	71745288	71745413	.	-	0	ID=LotjaGi3g1v0342200.2.CDS.5;Parent=LotjaGi3g1v0342200.2
LjG1.1_chr3	PGSB	exon	71745597	71745697	.	-	.	ID=LotjaGi3g1v0342200.2.exon.6;Parent=LotjaGi3g1v0342200.2
LjG1.1_chr3	PGSB	CDS	71745597	71745697	.	-	2	ID=LotjaGi3g1v0342200.2.CDS.6;Parent=LotjaGi3g1v0342200.2
LjG1.1_chr3	PGSB	exon	71745942	71746068	.	-	.	ID=LotjaGi3g1v0342200.2.exon.7;Parent=LotjaGi3g1v0342200.2
LjG1.1_chr3	PGSB	CDS	71745942	71746068	.	-	0	ID=LotjaGi3g1v0342200.2.CDS.7;Parent=LotjaGi3g1v0342200.2
LjG1.1_chr3	PGSB	CDS	71746570	71746680	.	-	0	ID=LotjaGi3g1v0342200.2.CDS.8;Parent=LotjaGi3g1v0342200.2
LjG1.1_chr3	PGSB	exon	71746570	71746683	.	-	.	ID=LotjaGi3g1v0342200.2.exon.8;Parent=LotjaGi3g1v0342200.2
LjG1.1_chr3	PGSB	exon	71747208	71747273	.	-	.	ID=LotjaGi3g1v0342200.2.exon.9;Parent=LotjaGi3g1v0342200.2
LjG1.1_chr3	PGSB	exon	71747355	71747472	.	-	.	ID=LotjaGi3g1v0342200.2.exon.10;Parent=LotjaGi3g1v0342200.2
LjG1.1_chr3	PGSB	mRNA	71743794	71748867	.	-	.	ID=LotjaGi3g1v0342200.3;Parent=LotjaGi3g1v0342200
LjG1.1_chr3	PGSB	exon	71743794	71743860	.	-	.	ID=LotjaGi3g1v0342200.3.exon.1;Parent=LotjaGi3g1v0342200.3
LjG1.1_chr3	PGSB	CDS	71743794	71743860	.	-	1	ID=LotjaGi3g1v0342200.3.CDS.1;Parent=LotjaGi3g1v0342200.3
LjG1.1_chr3	PGSB	exon	71744522	71744604	.	-	.	ID=LotjaGi3g1v0342200.3.exon.2;Parent=LotjaGi3g1v0342200.3
LjG1.1_chr3	PGSB	CDS	71744522	71744604	.	-	0	ID=LotjaGi3g1v0342200.3.CDS.2;Parent=LotjaGi3g1v0342200.3
LjG1.1_chr3	PGSB	exon	71744682	71744769	.	-	.	ID=LotjaGi3g1v0342200.3.exon.3;Parent=LotjaGi3g1v0342200.3
LjG1.1_chr3	PGSB	CDS	71744682	71744769	.	-	1	ID=LotjaGi3g1v0342200.3.CDS.3;Parent=LotjaGi3g1v0342200.3
LjG1.1_chr3	PGSB	exon	71745103	71745167	.	-	.	ID=LotjaGi3g1v0342200.3.exon.4;Parent=LotjaGi3g1v0342200.3
LjG1.1_chr3	PGSB	CDS	71745103	71745167	.	-	0	ID=LotjaGi3g1v0342200.3.CDS.4;Parent=LotjaGi3g1v0342200.3
LjG1.1_chr3	PGSB	exon	71745288	71745413	.	-	.	ID=LotjaGi3g1v0342200.3.exon.5;Parent=LotjaGi3g1v0342200.3
LjG1.1_chr3	PGSB	CDS	71745288	71745413	.	-	0	ID=LotjaGi3g1v0342200.3.CDS.5;Parent=LotjaGi3g1v0342200.3
LjG1.1_chr3	PGSB	exon	71745597	71745697	.	-	.	ID=LotjaGi3g1v0342200.3.exon.6;Parent=LotjaGi3g1v0342200.3
LjG1.1_chr3	PGSB	CDS	71745597	71745697	.	-	2	ID=LotjaGi3g1v0342200.3.CDS.6;Parent=LotjaGi3g1v0342200.3
LjG1.1_chr3	PGSB	exon	71745942	71746068	.	-	.	ID=LotjaGi3g1v0342200.3.exon.7;Parent=LotjaGi3g1v0342200.3
LjG1.1_chr3	PGSB	CDS	71745942	71746068	.	-	0	ID=LotjaGi3g1v0342200.3.CDS.7;Parent=LotjaGi3g1v0342200.3
LjG1.1_chr3	PGSB	exon	71746570	71746683	.	-	.	ID=LotjaGi3g1v0342200.3.exon.8;Parent=LotjaGi3g1v0342200.3
LjG1.1_chr3	PGSB	CDS	71746570	71746683	.	-	0	ID=LotjaGi3g1v0342200.3.CDS.8;Parent=LotjaGi3g1v0342200.3
LjG1.1_chr3	PGSB	exon	71747208	71747273	.	-	.	ID=LotjaGi3g1v0342200.3.exon.9;Parent=LotjaGi3g1v0342200.3
LjG1.1_chr3	PGSB	CDS	71747208	71747273	.	-	0	ID=LotjaGi3g1v0342200.3.CDS.9;Parent=LotjaGi3g1v0342200.3
LjG1.1_chr3	PGSB	exon	71747355	71747457	.	-	.	ID=LotjaGi3g1v0342200.3.exon.10;Parent=LotjaGi3g1v0342200.3
LjG1.1_chr3	PGSB	CDS	71747355	71747457	.	-	1	ID=LotjaGi3g1v0342200.3.CDS.10;Parent=LotjaGi3g1v0342200.3
LjG1.1_chr3	PGSB	exon	71748338	71748393	.	-	.	ID=LotjaGi3g1v0342200.3.exon.11;Parent=LotjaGi3g1v0342200.3
LjG1.1_chr3	PGSB	CDS	71748338	71748393	.	-	0	ID=LotjaGi3g1v0342200.3.CDS.11;Parent=LotjaGi3g1v0342200.3
LjG1.1_chr3	PGSB	exon	71748473	71748698	.	-	.	ID=LotjaGi3g1v0342200.3.exon.12;Parent=LotjaGi3g1v0342200.3
LjG1.1_chr3	PGSB	CDS	71748473	71748698	.	-	1	ID=LotjaGi3g1v0342200.3.CDS.12;Parent=LotjaGi3g1v0342200.3
LjG1.1_chr3	PGSB	CDS	71748782	71748825	.	-	0	ID=LotjaGi3g1v0342200.3.CDS.13;Parent=LotjaGi3g1v0342200.3
LjG1.1_chr3	PGSB	exon	71748782	71748867	.	-	.	ID=LotjaGi3g1v0342200.3.exon.13;Parent=LotjaGi3g1v0342200.3
LjG1.1_chr3	PGSB	five_prime_UTR	71748826	71748867	.	-	.	ID=LotjaGi3g1v0342200.3.five_prime_UTR.1;Parent=LotjaGi3g1v0342200.3
LjG1.1_chr3	PGSB	mRNA	71744341	71748882	.	-	.	ID=LotjaGi3g1v0342200.4;Parent=LotjaGi3g1v0342200
LjG1.1_chr3	PGSB	three_prime_UTR	71744341	71744368	.	-	.	ID=LotjaGi3g1v0342200.4.three_prime_UTR.1;Parent=LotjaGi3g1v0342200.4
LjG1.1_chr3	PGSB	exon	71744341	71744402	.	-	.	ID=LotjaGi3g1v0342200.4.exon.1;Parent=LotjaGi3g1v0342200.4
LjG1.1_chr3	PGSB	CDS	71744369	71744402	.	-	1	ID=LotjaGi3g1v0342200.4.CDS.1;Parent=LotjaGi3g1v0342200.4
LjG1.1_chr3	PGSB	exon	71744522	71744604	.	-	.	ID=LotjaGi3g1v0342200.4.exon.2;Parent=LotjaGi3g1v0342200.4
LjG1.1_chr3	PGSB	CDS	71744522	71744604	.	-	0	ID=LotjaGi3g1v0342200.4.CDS.2;Parent=LotjaGi3g1v0342200.4
LjG1.1_chr3	PGSB	exon	71744682	71744769	.	-	.	ID=LotjaGi3g1v0342200.4.exon.3;Parent=LotjaGi3g1v0342200.4
LjG1.1_chr3	PGSB	CDS	71744682	71744769	.	-	1	ID=LotjaGi3g1v0342200.4.CDS.3;Parent=LotjaGi3g1v0342200.4
LjG1.1_chr3	PGSB	exon	71745103	71745167	.	-	.	ID=LotjaGi3g1v0342200.4.exon.4;Parent=LotjaGi3g1v0342200.4
LjG1.1_chr3	PGSB	CDS	71745103	71745167	.	-	0	ID=LotjaGi3g1v0342200.4.CDS.4;Parent=LotjaGi3g1v0342200.4
LjG1.1_chr3	PGSB	exon	71745288	71745413	.	-	.	ID=LotjaGi3g1v0342200.4.exon.5;Parent=LotjaGi3g1v0342200.4
LjG1.1_chr3	PGSB	CDS	71745288	71745413	.	-	0	ID=LotjaGi3g1v0342200.4.CDS.5;Parent=LotjaGi3g1v0342200.4
LjG1.1_chr3	PGSB	exon	71745597	71745697	.	-	.	ID=LotjaGi3g1v0342200.4.exon.6;Parent=LotjaGi3g1v0342200.4
LjG1.1_chr3	PGSB	CDS	71745597	71745697	.	-	2	ID=LotjaGi3g1v0342200.4.CDS.6;Parent=LotjaGi3g1v0342200.4
LjG1.1_chr3	PGSB	exon	71745942	71746068	.	-	.	ID=LotjaGi3g1v0342200.4.exon.7;Parent=LotjaGi3g1v0342200.4
LjG1.1_chr3	PGSB	CDS	71745942	71746068	.	-	0	ID=LotjaGi3g1v0342200.4.CDS.7;Parent=LotjaGi3g1v0342200.4
LjG1.1_chr3	PGSB	exon	71746570	71746683	.	-	.	ID=LotjaGi3g1v0342200.4.exon.8;Parent=LotjaGi3g1v0342200.4
LjG1.1_chr3	PGSB	CDS	71746570	71746683	.	-	0	ID=LotjaGi3g1v0342200.4.CDS.8;Parent=LotjaGi3g1v0342200.4
LjG1.1_chr3	PGSB	exon	71747208	71747273	.	-	.	ID=LotjaGi3g1v0342200.4.exon.9;Parent=LotjaGi3g1v0342200.4
LjG1.1_chr3	PGSB	CDS	71747208	71747273	.	-	0	ID=LotjaGi3g1v0342200.4.CDS.9;Parent=LotjaGi3g1v0342200.4
LjG1.1_chr3	PGSB	exon	71747355	71747457	.	-	.	ID=LotjaGi3g1v0342200.4.exon.10;Parent=LotjaGi3g1v0342200.4
LjG1.1_chr3	PGSB	CDS	71747355	71747457	.	-	1	ID=LotjaGi3g1v0342200.4.CDS.10;Parent=LotjaGi3g1v0342200.4
LjG1.1_chr3	PGSB	exon	71748338	71748393	.	-	.	ID=LotjaGi3g1v0342200.4.exon.11;Parent=LotjaGi3g1v0342200.4
LjG1.1_chr3	PGSB	CDS	71748338	71748393	.	-	0	ID=LotjaGi3g1v0342200.4.CDS.11;Parent=LotjaGi3g1v0342200.4
LjG1.1_chr3	PGSB	exon	71748473	71748698	.	-	.	ID=LotjaGi3g1v0342200.4.exon.12;Parent=LotjaGi3g1v0342200.4
LjG1.1_chr3	PGSB	CDS	71748473	71748698	.	-	1	ID=LotjaGi3g1v0342200.4.CDS.12;Parent=LotjaGi3g1v0342200.4
LjG1.1_chr3	PGSB	exon	71748782	71748882	.	-	.	ID=LotjaGi3g1v0342200.4.exon.13;Parent=LotjaGi3g1v0342200.4
LjG1.1_chr3	PGSB	CDS	71748782	71748882	.	-	0	ID=LotjaGi3g1v0342200.4.CDS.13;Parent=LotjaGi3g1v0342200.4
###
LjG1.1_chr3	PGSB	gene	71750945	71758056	.	-	.	ID=LotjaGi3g1v0342300
LjG1.1_chr3	PGSB	mRNA	71753202	71757086	.	-	.	ID=LotjaGi3g1v0342300.1;Parent=LotjaGi3g1v0342300
LjG1.1_chr3	PGSB	exon	71753202	71753394	.	-	.	ID=LotjaGi3g1v0342300.1.exon.1;Parent=LotjaGi3g1v0342300.1
LjG1.1_chr3	PGSB	CDS	71753202	71753394	.	-	1	ID=LotjaGi3g1v0342300.1.CDS.1;Parent=LotjaGi3g1v0342300.1
LjG1.1_chr3	PGSB	exon	71754047	71754258	.	-	.	ID=LotjaGi3g1v0342300.1.exon.2;Parent=LotjaGi3g1v0342300.1
LjG1.1_chr3	PGSB	CDS	71754047	71754258	.	-	0	ID=LotjaGi3g1v0342300.1.CDS.2;Parent=LotjaGi3g1v0342300.1
LjG1.1_chr3	PGSB	exon	71755767	71755922	.	-	.	ID=LotjaGi3g1v0342300.1.exon.3;Parent=LotjaGi3g1v0342300.1
LjG1.1_chr3	PGSB	CDS	71755767	71755922	.	-	0	ID=LotjaGi3g1v0342300.1.CDS.3;Parent=LotjaGi3g1v0342300.1
LjG1.1_chr3	PGSB	exon	71756211	71756332	.	-	.	ID=LotjaGi3g1v0342300.1.exon.4;Parent=LotjaGi3g1v0342300.1
LjG1.1_chr3	PGSB	CDS	71756211	71756332	.	-	2	ID=LotjaGi3g1v0342300.1.CDS.4;Parent=LotjaGi3g1v0342300.1
LjG1.1_chr3	PGSB	exon	71756486	71757086	.	-	.	ID=LotjaGi3g1v0342300.1.exon.5;Parent=LotjaGi3g1v0342300.1
LjG1.1_chr3	PGSB	CDS	71756486	71757086	.	-	0	ID=LotjaGi3g1v0342300.1.CDS.5;Parent=LotjaGi3g1v0342300.1
LjG1.1_chr3	PGSB	mRNA	71753202	71757086	.	-	.	ID=LotjaGi3g1v0342300.2;Parent=LotjaGi3g1v0342300
LjG1.1_chr3	PGSB	exon	71753202	71753394	.	-	.	ID=LotjaGi3g1v0342300.2.exon.1;Parent=LotjaGi3g1v0342300.2
LjG1.1_chr3	PGSB	CDS	71753202	71753394	.	-	1	ID=LotjaGi3g1v0342300.2.CDS.1;Parent=LotjaGi3g1v0342300.2
LjG1.1_chr3	PGSB	exon	71754047	71754258	.	-	.	ID=LotjaGi3g1v0342300.2.exon.2;Parent=LotjaGi3g1v0342300.2
LjG1.1_chr3	PGSB	CDS	71754047	71754258	.	-	0	ID=LotjaGi3g1v0342300.2.CDS.2;Parent=LotjaGi3g1v0342300.2
LjG1.1_chr3	PGSB	exon	71755767	71755922	.	-	.	ID=LotjaGi3g1v0342300.2.exon.3;Parent=LotjaGi3g1v0342300.2
LjG1.1_chr3	PGSB	CDS	71755767	71755922	.	-	0	ID=LotjaGi3g1v0342300.2.CDS.3;Parent=LotjaGi3g1v0342300.2
LjG1.1_chr3	PGSB	exon	71756211	71757086	.	-	.	ID=LotjaGi3g1v0342300.2.exon.4;Parent=LotjaGi3g1v0342300.2
LjG1.1_chr3	PGSB	CDS	71756211	71757086	.	-	0	ID=LotjaGi3g1v0342300.2.CDS.4;Parent=LotjaGi3g1v0342300.2
###
LjG1.1_chr3	PGSB	gene	71769770	71773017	.	-	.	ID=LotjaGi3g1v0342400
LjG1.1_chr3	PGSB	mRNA	71769770	71773017	.	-	.	ID=LotjaGi3g1v0342400.1;Parent=LotjaGi3g1v0342400
LjG1.1_chr3	PGSB	exon	71769770	71771140	.	-	.	ID=LotjaGi3g1v0342400.1.exon.1;Parent=LotjaGi3g1v0342400.1
LjG1.1_chr3	PGSB	three_prime_UTR	71769770	71771140	.	-	.	ID=LotjaGi3g1v0342400.1.three_prime_UTR.1;Parent=LotjaGi3g1v0342400.1
LjG1.1_chr3	PGSB	three_prime_UTR	71772204	71772231	.	-	.	ID=LotjaGi3g1v0342400.1.three_prime_UTR.2;Parent=LotjaGi3g1v0342400.1
LjG1.1_chr3	PGSB	exon	71772204	71773017	.	-	.	ID=LotjaGi3g1v0342400.1.exon.2;Parent=LotjaGi3g1v0342400.1
LjG1.1_chr3	PGSB	CDS	71772232	71772891	.	-	0	ID=LotjaGi3g1v0342400.1.CDS.1;Parent=LotjaGi3g1v0342400.1
LjG1.1_chr3	PGSB	five_prime_UTR	71772892	71773017	.	-	.	ID=LotjaGi3g1v0342400.1.five_prime_UTR.3;Parent=LotjaGi3g1v0342400.1
###
LjG1.1_chr3	PGSB	gene	71778424	71794843	.	+	.	ID=LotjaGi3g1v0342500
LjG1.1_chr3	PGSB	mRNA	71778424	71794843	.	+	.	ID=LotjaGi3g1v0342500.1;Parent=LotjaGi3g1v0342500
LjG1.1_chr3	PGSB	five_prime_UTR	71778424	71778731	.	+	.	ID=LotjaGi3g1v0342500.1.five_prime_UTR.1;Parent=LotjaGi3g1v0342500.1
LjG1.1_chr3	PGSB	exon	71778424	71778935	.	+	.	ID=LotjaGi3g1v0342500.1.exon.1;Parent=LotjaGi3g1v0342500.1
LjG1.1_chr3	PGSB	CDS	71778732	71778935	.	+	0	ID=LotjaGi3g1v0342500.1.CDS.1;Parent=LotjaGi3g1v0342500.1
LjG1.1_chr3	PGSB	exon	71779016	71779395	.	+	.	ID=LotjaGi3g1v0342500.1.exon.2;Parent=LotjaGi3g1v0342500.1
LjG1.1_chr3	PGSB	CDS	71779016	71779395	.	+	0	ID=LotjaGi3g1v0342500.1.CDS.2;Parent=LotjaGi3g1v0342500.1
LjG1.1_chr3	PGSB	exon	71779506	71779550	.	+	.	ID=LotjaGi3g1v0342500.1.exon.3;Parent=LotjaGi3g1v0342500.1
LjG1.1_chr3	PGSB	CDS	71779506	71779550	.	+	1	ID=LotjaGi3g1v0342500.1.CDS.3;Parent=LotjaGi3g1v0342500.1
LjG1.1_chr3	PGSB	exon	71779849	71779930	.	+	.	ID=LotjaGi3g1v0342500.1.exon.4;Parent=LotjaGi3g1v0342500.1
LjG1.1_chr3	PGSB	CDS	71779849	71779930	.	+	1	ID=LotjaGi3g1v0342500.1.CDS.4;Parent=LotjaGi3g1v0342500.1
LjG1.1_chr3	PGSB	exon	71780027	71780095	.	+	.	ID=LotjaGi3g1v0342500.1.exon.5;Parent=LotjaGi3g1v0342500.1
LjG1.1_chr3	PGSB	CDS	71780027	71780095	.	+	0	ID=LotjaGi3g1v0342500.1.CDS.5;Parent=LotjaGi3g1v0342500.1
LjG1.1_chr3	PGSB	exon	71780195	71780365	.	+	.	ID=LotjaGi3g1v0342500.1.exon.6;Parent=LotjaGi3g1v0342500.1
LjG1.1_chr3	PGSB	CDS	71780195	71780365	.	+	0	ID=LotjaGi3g1v0342500.1.CDS.6;Parent=LotjaGi3g1v0342500.1
LjG1.1_chr3	PGSB	exon	71780446	71780511	.	+	.	ID=LotjaGi3g1v0342500.1.exon.7;Parent=LotjaGi3g1v0342500.1
LjG1.1_chr3	PGSB	CDS	71780446	71780511	.	+	0	ID=LotjaGi3g1v0342500.1.CDS.7;Parent=LotjaGi3g1v0342500.1
LjG1.1_chr3	PGSB	exon	71780973	71781041	.	+	.	ID=LotjaGi3g1v0342500.1.exon.8;Parent=LotjaGi3g1v0342500.1
LjG1.1_chr3	PGSB	CDS	71780973	71781041	.	+	0	ID=LotjaGi3g1v0342500.1.CDS.8;Parent=LotjaGi3g1v0342500.1
LjG1.1_chr3	PGSB	exon	71781130	71781237	.	+	.	ID=LotjaGi3g1v0342500.1.exon.9;Parent=LotjaGi3g1v0342500.1
LjG1.1_chr3	PGSB	CDS	71781130	71781237	.	+	0	ID=LotjaGi3g1v0342500.1.CDS.9;Parent=LotjaGi3g1v0342500.1
LjG1.1_chr3	PGSB	exon	71781386	71781453	.	+	.	ID=LotjaGi3g1v0342500.1.exon.10;Parent=LotjaGi3g1v0342500.1
LjG1.1_chr3	PGSB	CDS	71781386	71781453	.	+	0	ID=LotjaGi3g1v0342500.1.CDS.10;Parent=LotjaGi3g1v0342500.1
LjG1.1_chr3	PGSB	exon	71781753	71781983	.	+	.	ID=LotjaGi3g1v0342500.1.exon.11;Parent=LotjaGi3g1v0342500.1
LjG1.1_chr3	PGSB	CDS	71781753	71781983	.	+	1	ID=LotjaGi3g1v0342500.1.CDS.11;Parent=LotjaGi3g1v0342500.1
LjG1.1_chr3	PGSB	exon	71783914	71784008	.	+	.	ID=LotjaGi3g1v0342500.1.exon.12;Parent=LotjaGi3g1v0342500.1
LjG1.1_chr3	PGSB	CDS	71783914	71784008	.	+	1	ID=LotjaGi3g1v0342500.1.CDS.12;Parent=LotjaGi3g1v0342500.1
LjG1.1_chr3	PGSB	exon	71784174	71784268	.	+	.	ID=LotjaGi3g1v0342500.1.exon.13;Parent=LotjaGi3g1v0342500.1
LjG1.1_chr3	PGSB	CDS	71784174	71784268	.	+	2	ID=LotjaGi3g1v0342500.1.CDS.13;Parent=LotjaGi3g1v0342500.1
LjG1.1_chr3	PGSB	exon	71784338	71784379	.	+	.	ID=LotjaGi3g1v0342500.1.exon.14;Parent=LotjaGi3g1v0342500.1
LjG1.1_chr3	PGSB	CDS	71784338	71784379	.	+	0	ID=LotjaGi3g1v0342500.1.CDS.14;Parent=LotjaGi3g1v0342500.1
LjG1.1_chr3	PGSB	exon	71785355	71785495	.	+	.	ID=LotjaGi3g1v0342500.1.exon.15;Parent=LotjaGi3g1v0342500.1
LjG1.1_chr3	PGSB	CDS	71785355	71785495	.	+	0	ID=LotjaGi3g1v0342500.1.CDS.15;Parent=LotjaGi3g1v0342500.1
LjG1.1_chr3	PGSB	exon	71785573	71785621	.	+	.	ID=LotjaGi3g1v0342500.1.exon.16;Parent=LotjaGi3g1v0342500.1
LjG1.1_chr3	PGSB	CDS	71785573	71785621	.	+	0	ID=LotjaGi3g1v0342500.1.CDS.16;Parent=LotjaGi3g1v0342500.1
LjG1.1_chr3	PGSB	exon	71785719	71785768	.	+	.	ID=LotjaGi3g1v0342500.1.exon.17;Parent=LotjaGi3g1v0342500.1
LjG1.1_chr3	PGSB	CDS	71785719	71785768	.	+	2	ID=LotjaGi3g1v0342500.1.CDS.17;Parent=LotjaGi3g1v0342500.1
LjG1.1_chr3	PGSB	exon	71786433	71786494	.	+	.	ID=LotjaGi3g1v0342500.1.exon.18;Parent=LotjaGi3g1v0342500.1
LjG1.1_chr3	PGSB	CDS	71786433	71786494	.	+	0	ID=LotjaGi3g1v0342500.1.CDS.18;Parent=LotjaGi3g1v0342500.1
LjG1.1_chr3	PGSB	exon	71786569	71786620	.	+	.	ID=LotjaGi3g1v0342500.1.exon.19;Parent=LotjaGi3g1v0342500.1
LjG1.1_chr3	PGSB	CDS	71786569	71786620	.	+	1	ID=LotjaGi3g1v0342500.1.CDS.19;Parent=LotjaGi3g1v0342500.1
LjG1.1_chr3	PGSB	CDS	71794337	71794342	.	+	0	ID=LotjaGi3g1v0342500.1.CDS.20;Parent=LotjaGi3g1v0342500.1
LjG1.1_chr3	PGSB	exon	71794337	71794843	.	+	.	ID=LotjaGi3g1v0342500.1.exon.20;Parent=LotjaGi3g1v0342500.1
LjG1.1_chr3	PGSB	three_prime_UTR	71794343	71794843	.	+	.	ID=LotjaGi3g1v0342500.1.three_prime_UTR.2;Parent=LotjaGi3g1v0342500.1
LjG1.1_chr3	PGSB	mRNA	71778456	71794782	.	+	.	ID=LotjaGi3g1v0342500.2;Parent=LotjaGi3g1v0342500
LjG1.1_chr3	PGSB	five_prime_UTR	71778456	71778731	.	+	.	ID=LotjaGi3g1v0342500.2.five_prime_UTR.1;Parent=LotjaGi3g1v0342500.2
LjG1.1_chr3	PGSB	exon	71778456	71778935	.	+	.	ID=LotjaGi3g1v0342500.2.exon.1;Parent=LotjaGi3g1v0342500.2
LjG1.1_chr3	PGSB	CDS	71778732	71778935	.	+	0	ID=LotjaGi3g1v0342500.2.CDS.1;Parent=LotjaGi3g1v0342500.2
LjG1.1_chr3	PGSB	exon	71779016	71779395	.	+	.	ID=LotjaGi3g1v0342500.2.exon.2;Parent=LotjaGi3g1v0342500.2
LjG1.1_chr3	PGSB	CDS	71779016	71779395	.	+	0	ID=LotjaGi3g1v0342500.2.CDS.2;Parent=LotjaGi3g1v0342500.2
LjG1.1_chr3	PGSB	exon	71779506	71779550	.	+	.	ID=LotjaGi3g1v0342500.2.exon.3;Parent=LotjaGi3g1v0342500.2
LjG1.1_chr3	PGSB	CDS	71779506	71779550	.	+	1	ID=LotjaGi3g1v0342500.2.CDS.3;Parent=LotjaGi3g1v0342500.2
LjG1.1_chr3	PGSB	exon	71779849	71779930	.	+	.	ID=LotjaGi3g1v0342500.2.exon.4;Parent=LotjaGi3g1v0342500.2
LjG1.1_chr3	PGSB	CDS	71779849	71779930	.	+	1	ID=LotjaGi3g1v0342500.2.CDS.4;Parent=LotjaGi3g1v0342500.2
LjG1.1_chr3	PGSB	exon	71780027	71780095	.	+	.	ID=LotjaGi3g1v0342500.2.exon.5;Parent=LotjaGi3g1v0342500.2
LjG1.1_chr3	PGSB	CDS	71780027	71780095	.	+	0	ID=LotjaGi3g1v0342500.2.CDS.5;Parent=LotjaGi3g1v0342500.2
LjG1.1_chr3	PGSB	exon	71780195	71780365	.	+	.	ID=LotjaGi3g1v0342500.2.exon.6;Parent=LotjaGi3g1v0342500.2
LjG1.1_chr3	PGSB	CDS	71780195	71780365	.	+	0	ID=LotjaGi3g1v0342500.2.CDS.6;Parent=LotjaGi3g1v0342500.2
LjG1.1_chr3	PGSB	exon	71780446	71780511	.	+	.	ID=LotjaGi3g1v0342500.2.exon.7;Parent=LotjaGi3g1v0342500.2
LjG1.1_chr3	PGSB	CDS	71780446	71780511	.	+	0	ID=LotjaGi3g1v0342500.2.CDS.7;Parent=LotjaGi3g1v0342500.2
LjG1.1_chr3	PGSB	exon	71780973	71781041	.	+	.	ID=LotjaGi3g1v0342500.2.exon.8;Parent=LotjaGi3g1v0342500.2
LjG1.1_chr3	PGSB	CDS	71780973	71781041	.	+	0	ID=LotjaGi3g1v0342500.2.CDS.8;Parent=LotjaGi3g1v0342500.2
LjG1.1_chr3	PGSB	exon	71781130	71781237	.	+	.	ID=LotjaGi3g1v0342500.2.exon.9;Parent=LotjaGi3g1v0342500.2
LjG1.1_chr3	PGSB	CDS	71781130	71781237	.	+	0	ID=LotjaGi3g1v0342500.2.CDS.9;Parent=LotjaGi3g1v0342500.2
LjG1.1_chr3	PGSB	exon	71781386	71781453	.	+	.	ID=LotjaGi3g1v0342500.2.exon.10;Parent=LotjaGi3g1v0342500.2
LjG1.1_chr3	PGSB	CDS	71781386	71781453	.	+	0	ID=LotjaGi3g1v0342500.2.CDS.10;Parent=LotjaGi3g1v0342500.2
LjG1.1_chr3	PGSB	exon	71781753	71781983	.	+	.	ID=LotjaGi3g1v0342500.2.exon.11;Parent=LotjaGi3g1v0342500.2
LjG1.1_chr3	PGSB	CDS	71781753	71781983	.	+	1	ID=LotjaGi3g1v0342500.2.CDS.11;Parent=LotjaGi3g1v0342500.2
LjG1.1_chr3	PGSB	exon	71783914	71784008	.	+	.	ID=LotjaGi3g1v0342500.2.exon.12;Parent=LotjaGi3g1v0342500.2
LjG1.1_chr3	PGSB	CDS	71783914	71784008	.	+	1	ID=LotjaGi3g1v0342500.2.CDS.12;Parent=LotjaGi3g1v0342500.2
LjG1.1_chr3	PGSB	exon	71784174	71784268	.	+	.	ID=LotjaGi3g1v0342500.2.exon.13;Parent=LotjaGi3g1v0342500.2
LjG1.1_chr3	PGSB	CDS	71784174	71784268	.	+	2	ID=LotjaGi3g1v0342500.2.CDS.13;Parent=LotjaGi3g1v0342500.2
LjG1.1_chr3	PGSB	exon	71784338	71784379	.	+	.	ID=LotjaGi3g1v0342500.2.exon.14;Parent=LotjaGi3g1v0342500.2
LjG1.1_chr3	PGSB	CDS	71784338	71784379	.	+	0	ID=LotjaGi3g1v0342500.2.CDS.14;Parent=LotjaGi3g1v0342500.2
LjG1.1_chr3	PGSB	exon	71785355	71785495	.	+	.	ID=LotjaGi3g1v0342500.2.exon.15;Parent=LotjaGi3g1v0342500.2
LjG1.1_chr3	PGSB	CDS	71785355	71785495	.	+	0	ID=LotjaGi3g1v0342500.2.CDS.15;Parent=LotjaGi3g1v0342500.2
LjG1.1_chr3	PGSB	exon	71785573	71785636	.	+	.	ID=LotjaGi3g1v0342500.2.exon.16;Parent=LotjaGi3g1v0342500.2
LjG1.1_chr3	PGSB	CDS	71785573	71785636	.	+	0	ID=LotjaGi3g1v0342500.2.CDS.16;Parent=LotjaGi3g1v0342500.2
LjG1.1_chr3	PGSB	exon	71785719	71785768	.	+	.	ID=LotjaGi3g1v0342500.2.exon.17;Parent=LotjaGi3g1v0342500.2
LjG1.1_chr3	PGSB	CDS	71785719	71785768	.	+	2	ID=LotjaGi3g1v0342500.2.CDS.17;Parent=LotjaGi3g1v0342500.2
LjG1.1_chr3	PGSB	exon	71786433	71786494	.	+	.	ID=LotjaGi3g1v0342500.2.exon.18;Parent=LotjaGi3g1v0342500.2
LjG1.1_chr3	PGSB	CDS	71786433	71786494	.	+	0	ID=LotjaGi3g1v0342500.2.CDS.18;Parent=LotjaGi3g1v0342500.2
LjG1.1_chr3	PGSB	exon	71794206	71794257	.	+	.	ID=LotjaGi3g1v0342500.2.exon.19;Parent=LotjaGi3g1v0342500.2
LjG1.1_chr3	PGSB	CDS	71794206	71794257	.	+	1	ID=LotjaGi3g1v0342500.2.CDS.19;Parent=LotjaGi3g1v0342500.2
LjG1.1_chr3	PGSB	CDS	71794337	71794342	.	+	0	ID=LotjaGi3g1v0342500.2.CDS.20;Parent=LotjaGi3g1v0342500.2
LjG1.1_chr3	PGSB	exon	71794337	71794782	.	+	.	ID=LotjaGi3g1v0342500.2.exon.20;Parent=LotjaGi3g1v0342500.2
LjG1.1_chr3	PGSB	three_prime_UTR	71794343	71794782	.	+	.	ID=LotjaGi3g1v0342500.2.three_prime_UTR.2;Parent=LotjaGi3g1v0342500.2
LjG1.1_chr3	PGSB	mRNA	71778457	71787147	.	+	.	ID=LotjaGi3g1v0342500.3;Parent=LotjaGi3g1v0342500
LjG1.1_chr3	PGSB	five_prime_UTR	71778457	71778731	.	+	.	ID=LotjaGi3g1v0342500.3.five_prime_UTR.1;Parent=LotjaGi3g1v0342500.3
LjG1.1_chr3	PGSB	exon	71778457	71778935	.	+	.	ID=LotjaGi3g1v0342500.3.exon.1;Parent=LotjaGi3g1v0342500.3
LjG1.1_chr3	PGSB	CDS	71778732	71778935	.	+	0	ID=LotjaGi3g1v0342500.3.CDS.1;Parent=LotjaGi3g1v0342500.3
LjG1.1_chr3	PGSB	exon	71779016	71779395	.	+	.	ID=LotjaGi3g1v0342500.3.exon.2;Parent=LotjaGi3g1v0342500.3
LjG1.1_chr3	PGSB	CDS	71779016	71779395	.	+	0	ID=LotjaGi3g1v0342500.3.CDS.2;Parent=LotjaGi3g1v0342500.3
LjG1.1_chr3	PGSB	exon	71779506	71779550	.	+	.	ID=LotjaGi3g1v0342500.3.exon.3;Parent=LotjaGi3g1v0342500.3
LjG1.1_chr3	PGSB	CDS	71779506	71779550	.	+	1	ID=LotjaGi3g1v0342500.3.CDS.3;Parent=LotjaGi3g1v0342500.3
LjG1.1_chr3	PGSB	exon	71779849	71779930	.	+	.	ID=LotjaGi3g1v0342500.3.exon.4;Parent=LotjaGi3g1v0342500.3
LjG1.1_chr3	PGSB	CDS	71779849	71779930	.	+	1	ID=LotjaGi3g1v0342500.3.CDS.4;Parent=LotjaGi3g1v0342500.3
LjG1.1_chr3	PGSB	exon	71780027	71780095	.	+	.	ID=LotjaGi3g1v0342500.3.exon.5;Parent=LotjaGi3g1v0342500.3
LjG1.1_chr3	PGSB	CDS	71780027	71780095	.	+	0	ID=LotjaGi3g1v0342500.3.CDS.5;Parent=LotjaGi3g1v0342500.3
LjG1.1_chr3	PGSB	exon	71780195	71780365	.	+	.	ID=LotjaGi3g1v0342500.3.exon.6;Parent=LotjaGi3g1v0342500.3
LjG1.1_chr3	PGSB	CDS	71780195	71780365	.	+	0	ID=LotjaGi3g1v0342500.3.CDS.6;Parent=LotjaGi3g1v0342500.3
LjG1.1_chr3	PGSB	exon	71780446	71780511	.	+	.	ID=LotjaGi3g1v0342500.3.exon.7;Parent=LotjaGi3g1v0342500.3
LjG1.1_chr3	PGSB	CDS	71780446	71780511	.	+	0	ID=LotjaGi3g1v0342500.3.CDS.7;Parent=LotjaGi3g1v0342500.3
LjG1.1_chr3	PGSB	exon	71780973	71781041	.	+	.	ID=LotjaGi3g1v0342500.3.exon.8;Parent=LotjaGi3g1v0342500.3
LjG1.1_chr3	PGSB	CDS	71780973	71781041	.	+	0	ID=LotjaGi3g1v0342500.3.CDS.8;Parent=LotjaGi3g1v0342500.3
LjG1.1_chr3	PGSB	exon	71781130	71781237	.	+	.	ID=LotjaGi3g1v0342500.3.exon.9;Parent=LotjaGi3g1v0342500.3
LjG1.1_chr3	PGSB	CDS	71781130	71781237	.	+	0	ID=LotjaGi3g1v0342500.3.CDS.9;Parent=LotjaGi3g1v0342500.3
LjG1.1_chr3	PGSB	exon	71781386	71781453	.	+	.	ID=LotjaGi3g1v0342500.3.exon.10;Parent=LotjaGi3g1v0342500.3
LjG1.1_chr3	PGSB	CDS	71781386	71781453	.	+	0	ID=LotjaGi3g1v0342500.3.CDS.10;Parent=LotjaGi3g1v0342500.3
LjG1.1_chr3	PGSB	exon	71781753	71781983	.	+	.	ID=LotjaGi3g1v0342500.3.exon.11;Parent=LotjaGi3g1v0342500.3
LjG1.1_chr3	PGSB	CDS	71781753	71781983	.	+	1	ID=LotjaGi3g1v0342500.3.CDS.11;Parent=LotjaGi3g1v0342500.3
LjG1.1_chr3	PGSB	exon	71783914	71784008	.	+	.	ID=LotjaGi3g1v0342500.3.exon.12;Parent=LotjaGi3g1v0342500.3
LjG1.1_chr3	PGSB	CDS	71783914	71784008	.	+	1	ID=LotjaGi3g1v0342500.3.CDS.12;Parent=LotjaGi3g1v0342500.3
LjG1.1_chr3	PGSB	exon	71784174	71784268	.	+	.	ID=LotjaGi3g1v0342500.3.exon.13;Parent=LotjaGi3g1v0342500.3
LjG1.1_chr3	PGSB	CDS	71784174	71784268	.	+	2	ID=LotjaGi3g1v0342500.3.CDS.13;Parent=LotjaGi3g1v0342500.3
LjG1.1_chr3	PGSB	exon	71784338	71784379	.	+	.	ID=LotjaGi3g1v0342500.3.exon.14;Parent=LotjaGi3g1v0342500.3
LjG1.1_chr3	PGSB	CDS	71784338	71784379	.	+	0	ID=LotjaGi3g1v0342500.3.CDS.14;Parent=LotjaGi3g1v0342500.3
LjG1.1_chr3	PGSB	exon	71785355	71785495	.	+	.	ID=LotjaGi3g1v0342500.3.exon.15;Parent=LotjaGi3g1v0342500.3
LjG1.1_chr3	PGSB	CDS	71785355	71785495	.	+	0	ID=LotjaGi3g1v0342500.3.CDS.15;Parent=LotjaGi3g1v0342500.3
LjG1.1_chr3	PGSB	exon	71785573	71785621	.	+	.	ID=LotjaGi3g1v0342500.3.exon.16;Parent=LotjaGi3g1v0342500.3
LjG1.1_chr3	PGSB	CDS	71785573	71785621	.	+	0	ID=LotjaGi3g1v0342500.3.CDS.16;Parent=LotjaGi3g1v0342500.3
LjG1.1_chr3	PGSB	exon	71785719	71785768	.	+	.	ID=LotjaGi3g1v0342500.3.exon.17;Parent=LotjaGi3g1v0342500.3
LjG1.1_chr3	PGSB	CDS	71785719	71785768	.	+	2	ID=LotjaGi3g1v0342500.3.CDS.17;Parent=LotjaGi3g1v0342500.3
LjG1.1_chr3	PGSB	exon	71786433	71786494	.	+	.	ID=LotjaGi3g1v0342500.3.exon.18;Parent=LotjaGi3g1v0342500.3
LjG1.1_chr3	PGSB	CDS	71786433	71786494	.	+	0	ID=LotjaGi3g1v0342500.3.CDS.18;Parent=LotjaGi3g1v0342500.3
LjG1.1_chr3	PGSB	exon	71786569	71786620	.	+	.	ID=LotjaGi3g1v0342500.3.exon.19;Parent=LotjaGi3g1v0342500.3
LjG1.1_chr3	PGSB	CDS	71786569	71786620	.	+	1	ID=LotjaGi3g1v0342500.3.CDS.19;Parent=LotjaGi3g1v0342500.3
LjG1.1_chr3	PGSB	CDS	71786700	71786705	.	+	0	ID=LotjaGi3g1v0342500.3.CDS.20;Parent=LotjaGi3g1v0342500.3
LjG1.1_chr3	PGSB	exon	71786700	71787147	.	+	.	ID=LotjaGi3g1v0342500.3.exon.20;Parent=LotjaGi3g1v0342500.3
LjG1.1_chr3	PGSB	three_prime_UTR	71786706	71787147	.	+	.	ID=LotjaGi3g1v0342500.3.three_prime_UTR.2;Parent=LotjaGi3g1v0342500.3
###
LjG1.1_chr3	PGSB	gene	71816249	71816786	.	+	.	ID=LotjaGi3g1v0342600_LC
LjG1.1_chr3	PGSB	mRNA	71816249	71816786	.	+	.	ID=LotjaGi3g1v0342600_LC.1;Parent=LotjaGi3g1v0342600_LC
LjG1.1_chr3	PGSB	five_prime_UTR	71816249	71816249	.	+	.	ID=LotjaGi3g1v0342600_LC.1.five_prime_UTR.1;Parent=LotjaGi3g1v0342600_LC.1
LjG1.1_chr3	PGSB	exon	71816249	71816786	.	+	.	ID=LotjaGi3g1v0342600_LC.1.exon.1;Parent=LotjaGi3g1v0342600_LC.1
LjG1.1_chr3	PGSB	CDS	71816250	71816597	.	+	0	ID=LotjaGi3g1v0342600_LC.1.CDS.1;Parent=LotjaGi3g1v0342600_LC.1
LjG1.1_chr3	PGSB	three_prime_UTR	71816598	71816786	.	+	.	ID=LotjaGi3g1v0342600_LC.1.three_prime_UTR.2;Parent=LotjaGi3g1v0342600_LC.1
###
LjG1.1_chr3	PGSB	gene	71820190	71824917	.	+	.	ID=LotjaGi3g1v0342700
LjG1.1_chr3	PGSB	mRNA	71820190	71824917	.	+	.	ID=LotjaGi3g1v0342700.1;Parent=LotjaGi3g1v0342700
LjG1.1_chr3	PGSB	five_prime_UTR	71820190	71820352	.	+	.	ID=LotjaGi3g1v0342700.1.five_prime_UTR.1;Parent=LotjaGi3g1v0342700.1
LjG1.1_chr3	PGSB	exon	71820190	71820445	.	+	.	ID=LotjaGi3g1v0342700.1.exon.1;Parent=LotjaGi3g1v0342700.1
LjG1.1_chr3	PGSB	CDS	71820353	71820445	.	+	0	ID=LotjaGi3g1v0342700.1.CDS.1;Parent=LotjaGi3g1v0342700.1
LjG1.1_chr3	PGSB	exon	71820704	71820778	.	+	.	ID=LotjaGi3g1v0342700.1.exon.2;Parent=LotjaGi3g1v0342700.1
LjG1.1_chr3	PGSB	CDS	71820704	71820778	.	+	0	ID=LotjaGi3g1v0342700.1.CDS.2;Parent=LotjaGi3g1v0342700.1
LjG1.1_chr3	PGSB	exon	71821229	71821285	.	+	.	ID=LotjaGi3g1v0342700.1.exon.3;Parent=LotjaGi3g1v0342700.1
LjG1.1_chr3	PGSB	CDS	71821229	71821285	.	+	0	ID=LotjaGi3g1v0342700.1.CDS.3;Parent=LotjaGi3g1v0342700.1
LjG1.1_chr3	PGSB	exon	71821368	71821528	.	+	.	ID=LotjaGi3g1v0342700.1.exon.4;Parent=LotjaGi3g1v0342700.1
LjG1.1_chr3	PGSB	CDS	71821368	71821528	.	+	0	ID=LotjaGi3g1v0342700.1.CDS.4;Parent=LotjaGi3g1v0342700.1
LjG1.1_chr3	PGSB	exon	71821689	71821829	.	+	.	ID=LotjaGi3g1v0342700.1.exon.5;Parent=LotjaGi3g1v0342700.1
LjG1.1_chr3	PGSB	CDS	71821689	71821829	.	+	1	ID=LotjaGi3g1v0342700.1.CDS.5;Parent=LotjaGi3g1v0342700.1
LjG1.1_chr3	PGSB	exon	71822447	71822549	.	+	.	ID=LotjaGi3g1v0342700.1.exon.6;Parent=LotjaGi3g1v0342700.1
LjG1.1_chr3	PGSB	CDS	71822447	71822549	.	+	1	ID=LotjaGi3g1v0342700.1.CDS.6;Parent=LotjaGi3g1v0342700.1
LjG1.1_chr3	PGSB	exon	71822647	71822746	.	+	.	ID=LotjaGi3g1v0342700.1.exon.7;Parent=LotjaGi3g1v0342700.1
LjG1.1_chr3	PGSB	CDS	71822647	71822746	.	+	0	ID=LotjaGi3g1v0342700.1.CDS.7;Parent=LotjaGi3g1v0342700.1
LjG1.1_chr3	PGSB	CDS	71823164	71823378	.	+	2	ID=LotjaGi3g1v0342700.1.CDS.8;Parent=LotjaGi3g1v0342700.1
LjG1.1_chr3	PGSB	exon	71823164	71823407	.	+	.	ID=LotjaGi3g1v0342700.1.exon.8;Parent=LotjaGi3g1v0342700.1
LjG1.1_chr3	PGSB	three_prime_UTR	71823379	71823407	.	+	.	ID=LotjaGi3g1v0342700.1.three_prime_UTR.2;Parent=LotjaGi3g1v0342700.1
LjG1.1_chr3	PGSB	exon	71823936	71824917	.	+	.	ID=LotjaGi3g1v0342700.1.exon.9;Parent=LotjaGi3g1v0342700.1
LjG1.1_chr3	PGSB	three_prime_UTR	71823936	71824917	.	+	.	ID=LotjaGi3g1v0342700.1.three_prime_UTR.3;Parent=LotjaGi3g1v0342700.1
LjG1.1_chr3	PGSB	mRNA	71820341	71823378	.	+	.	ID=LotjaGi3g1v0342700.2;Parent=LotjaGi3g1v0342700
LjG1.1_chr3	PGSB	exon	71820341	71820445	.	+	.	ID=LotjaGi3g1v0342700.2.exon.1;Parent=LotjaGi3g1v0342700.2
LjG1.1_chr3	PGSB	CDS	71820353	71820445	.	+	0	ID=LotjaGi3g1v0342700.2.CDS.1;Parent=LotjaGi3g1v0342700.2
LjG1.1_chr3	PGSB	exon	71820704	71820778	.	+	.	ID=LotjaGi3g1v0342700.2.exon.2;Parent=LotjaGi3g1v0342700.2
LjG1.1_chr3	PGSB	CDS	71820704	71820778	.	+	0	ID=LotjaGi3g1v0342700.2.CDS.2;Parent=LotjaGi3g1v0342700.2
LjG1.1_chr3	PGSB	exon	71821229	71821285	.	+	.	ID=LotjaGi3g1v0342700.2.exon.3;Parent=LotjaGi3g1v0342700.2
LjG1.1_chr3	PGSB	CDS	71821229	71821285	.	+	0	ID=LotjaGi3g1v0342700.2.CDS.3;Parent=LotjaGi3g1v0342700.2
LjG1.1_chr3	PGSB	exon	71821368	71821528	.	+	.	ID=LotjaGi3g1v0342700.2.exon.4;Parent=LotjaGi3g1v0342700.2
LjG1.1_chr3	PGSB	CDS	71821368	71821528	.	+	0	ID=LotjaGi3g1v0342700.2.CDS.4;Parent=LotjaGi3g1v0342700.2
LjG1.1_chr3	PGSB	exon	71821689	71821829	.	+	.	ID=LotjaGi3g1v0342700.2.exon.5;Parent=LotjaGi3g1v0342700.2
LjG1.1_chr3	PGSB	CDS	71821689	71821829	.	+	1	ID=LotjaGi3g1v0342700.2.CDS.5;Parent=LotjaGi3g1v0342700.2
LjG1.1_chr3	PGSB	exon	71822447	71822549	.	+	.	ID=LotjaGi3g1v0342700.2.exon.6;Parent=LotjaGi3g1v0342700.2
LjG1.1_chr3	PGSB	CDS	71822447	71822549	.	+	1	ID=LotjaGi3g1v0342700.2.CDS.6;Parent=LotjaGi3g1v0342700.2
LjG1.1_chr3	PGSB	exon	71822647	71822746	.	+	.	ID=LotjaGi3g1v0342700.2.exon.7;Parent=LotjaGi3g1v0342700.2
LjG1.1_chr3	PGSB	CDS	71822647	71822746	.	+	0	ID=LotjaGi3g1v0342700.2.CDS.7;Parent=LotjaGi3g1v0342700.2
LjG1.1_chr3	PGSB	exon	71823164	71823378	.	+	.	ID=LotjaGi3g1v0342700.2.exon.8;Parent=LotjaGi3g1v0342700.2
LjG1.1_chr3	PGSB	CDS	71823164	71823378	.	+	2	ID=LotjaGi3g1v0342700.2.CDS.8;Parent=LotjaGi3g1v0342700.2
LjG1.1_chr3	PGSB	mRNA	71821674	71823378	.	+	.	ID=LotjaGi3g1v0342700.3;Parent=LotjaGi3g1v0342700
LjG1.1_chr3	PGSB	exon	71821674	71821829	.	+	.	ID=LotjaGi3g1v0342700.3.exon.1;Parent=LotjaGi3g1v0342700.3
LjG1.1_chr3	PGSB	CDS	71821735	71821829	.	+	0	ID=LotjaGi3g1v0342700.3.CDS.1;Parent=LotjaGi3g1v0342700.3
LjG1.1_chr3	PGSB	exon	71822447	71822549	.	+	.	ID=LotjaGi3g1v0342700.3.exon.2;Parent=LotjaGi3g1v0342700.3
LjG1.1_chr3	PGSB	CDS	71822447	71822549	.	+	1	ID=LotjaGi3g1v0342700.3.CDS.2;Parent=LotjaGi3g1v0342700.3
LjG1.1_chr3	PGSB	exon	71822647	71822746	.	+	.	ID=LotjaGi3g1v0342700.3.exon.3;Parent=LotjaGi3g1v0342700.3
LjG1.1_chr3	PGSB	CDS	71822647	71822746	.	+	0	ID=LotjaGi3g1v0342700.3.CDS.3;Parent=LotjaGi3g1v0342700.3
LjG1.1_chr3	PGSB	exon	71823164	71823378	.	+	.	ID=LotjaGi3g1v0342700.3.exon.4;Parent=LotjaGi3g1v0342700.3
LjG1.1_chr3	PGSB	CDS	71823164	71823378	.	+	2	ID=LotjaGi3g1v0342700.3.CDS.4;Parent=LotjaGi3g1v0342700.3
###
LjG1.1_chr3	PGSB	gene	71829782	71835291	.	+	.	ID=LotjaGi3g1v0342800
LjG1.1_chr3	PGSB	mRNA	71829782	71835291	.	+	.	ID=LotjaGi3g1v0342800.1;Parent=LotjaGi3g1v0342800
LjG1.1_chr3	PGSB	five_prime_UTR	71829782	71830111	.	+	.	ID=LotjaGi3g1v0342800.1.five_prime_UTR.1;Parent=LotjaGi3g1v0342800.1
LjG1.1_chr3	PGSB	exon	71829782	71831107	.	+	.	ID=LotjaGi3g1v0342800.1.exon.1;Parent=LotjaGi3g1v0342800.1
LjG1.1_chr3	PGSB	CDS	71830112	71831107	.	+	0	ID=LotjaGi3g1v0342800.1.CDS.1;Parent=LotjaGi3g1v0342800.1
LjG1.1_chr3	PGSB	exon	71831385	71831583	.	+	.	ID=LotjaGi3g1v0342800.1.exon.2;Parent=LotjaGi3g1v0342800.1
LjG1.1_chr3	PGSB	CDS	71831385	71831583	.	+	0	ID=LotjaGi3g1v0342800.1.CDS.2;Parent=LotjaGi3g1v0342800.1
LjG1.1_chr3	PGSB	exon	71833532	71833745	.	+	.	ID=LotjaGi3g1v0342800.1.exon.3;Parent=LotjaGi3g1v0342800.1
LjG1.1_chr3	PGSB	CDS	71833532	71833745	.	+	2	ID=LotjaGi3g1v0342800.1.CDS.3;Parent=LotjaGi3g1v0342800.1
LjG1.1_chr3	PGSB	exon	71833978	71834083	.	+	.	ID=LotjaGi3g1v0342800.1.exon.4;Parent=LotjaGi3g1v0342800.1
LjG1.1_chr3	PGSB	CDS	71833978	71834083	.	+	1	ID=LotjaGi3g1v0342800.1.CDS.4;Parent=LotjaGi3g1v0342800.1
LjG1.1_chr3	PGSB	CDS	71834179	71834298	.	+	0	ID=LotjaGi3g1v0342800.1.CDS.5;Parent=LotjaGi3g1v0342800.1
LjG1.1_chr3	PGSB	exon	71834179	71835291	.	+	.	ID=LotjaGi3g1v0342800.1.exon.5;Parent=LotjaGi3g1v0342800.1
LjG1.1_chr3	PGSB	three_prime_UTR	71834299	71835291	.	+	.	ID=LotjaGi3g1v0342800.1.three_prime_UTR.2;Parent=LotjaGi3g1v0342800.1
LjG1.1_chr3	PGSB	mRNA	71830100	71834298	.	+	.	ID=LotjaGi3g1v0342800.2;Parent=LotjaGi3g1v0342800
LjG1.1_chr3	PGSB	five_prime_UTR	71830100	71830111	.	+	.	ID=LotjaGi3g1v0342800.2.five_prime_UTR.1;Parent=LotjaGi3g1v0342800.2
LjG1.1_chr3	PGSB	exon	71830100	71831107	.	+	.	ID=LotjaGi3g1v0342800.2.exon.1;Parent=LotjaGi3g1v0342800.2
LjG1.1_chr3	PGSB	CDS	71830112	71831107	.	+	0	ID=LotjaGi3g1v0342800.2.CDS.1;Parent=LotjaGi3g1v0342800.2
LjG1.1_chr3	PGSB	exon	71831385	71831583	.	+	.	ID=LotjaGi3g1v0342800.2.exon.2;Parent=LotjaGi3g1v0342800.2
LjG1.1_chr3	PGSB	CDS	71831385	71831583	.	+	0	ID=LotjaGi3g1v0342800.2.CDS.2;Parent=LotjaGi3g1v0342800.2
LjG1.1_chr3	PGSB	exon	71833532	71833745	.	+	.	ID=LotjaGi3g1v0342800.2.exon.3;Parent=LotjaGi3g1v0342800.2
LjG1.1_chr3	PGSB	CDS	71833532	71833745	.	+	2	ID=LotjaGi3g1v0342800.2.CDS.3;Parent=LotjaGi3g1v0342800.2
LjG1.1_chr3	PGSB	exon	71833978	71834020	.	+	.	ID=LotjaGi3g1v0342800.2.exon.4;Parent=LotjaGi3g1v0342800.2
LjG1.1_chr3	PGSB	CDS	71833978	71834020	.	+	1	ID=LotjaGi3g1v0342800.2.CDS.4;Parent=LotjaGi3g1v0342800.2
LjG1.1_chr3	PGSB	exon	71834179	71834298	.	+	.	ID=LotjaGi3g1v0342800.2.exon.5;Parent=LotjaGi3g1v0342800.2
LjG1.1_chr3	PGSB	CDS	71834179	71834298	.	+	0	ID=LotjaGi3g1v0342800.2.CDS.5;Parent=LotjaGi3g1v0342800.2
LjG1.1_chr3	PGSB	mRNA	71830100	71834298	.	+	.	ID=LotjaGi3g1v0342800.3;Parent=LotjaGi3g1v0342800
LjG1.1_chr3	PGSB	five_prime_UTR	71830100	71830111	.	+	.	ID=LotjaGi3g1v0342800.3.five_prime_UTR.1;Parent=LotjaGi3g1v0342800.3
LjG1.1_chr3	PGSB	exon	71830100	71831023	.	+	.	ID=LotjaGi3g1v0342800.3.exon.1;Parent=LotjaGi3g1v0342800.3
LjG1.1_chr3	PGSB	CDS	71830112	71831023	.	+	0	ID=LotjaGi3g1v0342800.3.CDS.1;Parent=LotjaGi3g1v0342800.3
LjG1.1_chr3	PGSB	exon	71831385	71831583	.	+	.	ID=LotjaGi3g1v0342800.3.exon.2;Parent=LotjaGi3g1v0342800.3
LjG1.1_chr3	PGSB	CDS	71831385	71831583	.	+	0	ID=LotjaGi3g1v0342800.3.CDS.2;Parent=LotjaGi3g1v0342800.3
LjG1.1_chr3	PGSB	exon	71833532	71833669	.	+	.	ID=LotjaGi3g1v0342800.3.exon.3;Parent=LotjaGi3g1v0342800.3
LjG1.1_chr3	PGSB	CDS	71833532	71833669	.	+	2	ID=LotjaGi3g1v0342800.3.CDS.3;Parent=LotjaGi3g1v0342800.3
LjG1.1_chr3	PGSB	exon	71834010	71834083	.	+	.	ID=LotjaGi3g1v0342800.3.exon.4;Parent=LotjaGi3g1v0342800.3
LjG1.1_chr3	PGSB	CDS	71834010	71834083	.	+	2	ID=LotjaGi3g1v0342800.3.CDS.4;Parent=LotjaGi3g1v0342800.3
LjG1.1_chr3	PGSB	exon	71834179	71834298	.	+	.	ID=LotjaGi3g1v0342800.3.exon.5;Parent=LotjaGi3g1v0342800.3
LjG1.1_chr3	PGSB	CDS	71834179	71834298	.	+	0	ID=LotjaGi3g1v0342800.3.CDS.5;Parent=LotjaGi3g1v0342800.3
###
LjG1.1_chr3	PGSB	gene	71843397	71846950	.	-	.	ID=LotjaGi3g1v0342900
LjG1.1_chr3	PGSB	mRNA	71843397	71846950	.	-	.	ID=LotjaGi3g1v0342900.1;Parent=LotjaGi3g1v0342900
LjG1.1_chr3	PGSB	three_prime_UTR	71843397	71845353	.	-	.	ID=LotjaGi3g1v0342900.1.three_prime_UTR.1;Parent=LotjaGi3g1v0342900.1
LjG1.1_chr3	PGSB	exon	71843397	71846950	.	-	.	ID=LotjaGi3g1v0342900.1.exon.1;Parent=LotjaGi3g1v0342900.1
LjG1.1_chr3	PGSB	CDS	71845354	71846475	.	-	0	ID=LotjaGi3g1v0342900.1.CDS.1;Parent=LotjaGi3g1v0342900.1
LjG1.1_chr3	PGSB	five_prime_UTR	71846476	71846950	.	-	.	ID=LotjaGi3g1v0342900.1.five_prime_UTR.2;Parent=LotjaGi3g1v0342900.1
LjG1.1_chr3	PGSB	mRNA	71845354	71846475	.	-	.	ID=LotjaGi3g1v0342900.2;Parent=LotjaGi3g1v0342900
LjG1.1_chr3	PGSB	CDS	71845354	71846013	.	-	0	ID=LotjaGi3g1v0342900.2.CDS.1;Parent=LotjaGi3g1v0342900.2
LjG1.1_chr3	PGSB	exon	71845354	71846232	.	-	.	ID=LotjaGi3g1v0342900.2.exon.1;Parent=LotjaGi3g1v0342900.2
LjG1.1_chr3	PGSB	five_prime_UTR	71846014	71846232	.	-	.	ID=LotjaGi3g1v0342900.2.five_prime_UTR.1;Parent=LotjaGi3g1v0342900.2
LjG1.1_chr3	PGSB	exon	71846283	71846475	.	-	.	ID=LotjaGi3g1v0342900.2.exon.2;Parent=LotjaGi3g1v0342900.2
LjG1.1_chr3	PGSB	five_prime_UTR	71846283	71846475	.	-	.	ID=LotjaGi3g1v0342900.2.five_prime_UTR.2;Parent=LotjaGi3g1v0342900.2
###
LjG1.1_chr3	PGSB	gene	71861997	71864705	.	+	.	ID=LotjaGi3g1v0343000
LjG1.1_chr3	PGSB	mRNA	71861997	71864705	.	+	.	ID=LotjaGi3g1v0343000.1;Parent=LotjaGi3g1v0343000
LjG1.1_chr3	PGSB	five_prime_UTR	71861997	71862235	.	+	.	ID=LotjaGi3g1v0343000.1.five_prime_UTR.1;Parent=LotjaGi3g1v0343000.1
LjG1.1_chr3	PGSB	exon	71861997	71863869	.	+	.	ID=LotjaGi3g1v0343000.1.exon.1;Parent=LotjaGi3g1v0343000.1
LjG1.1_chr3	PGSB	CDS	71862236	71863869	.	+	0	ID=LotjaGi3g1v0343000.1.CDS.1;Parent=LotjaGi3g1v0343000.1
LjG1.1_chr3	PGSB	exon	71863991	71864022	.	+	.	ID=LotjaGi3g1v0343000.1.exon.2;Parent=LotjaGi3g1v0343000.1
LjG1.1_chr3	PGSB	CDS	71863991	71864022	.	+	1	ID=LotjaGi3g1v0343000.1.CDS.2;Parent=LotjaGi3g1v0343000.1
LjG1.1_chr3	PGSB	CDS	71864473	71864555	.	+	2	ID=LotjaGi3g1v0343000.1.CDS.3;Parent=LotjaGi3g1v0343000.1
LjG1.1_chr3	PGSB	exon	71864473	71864705	.	+	.	ID=LotjaGi3g1v0343000.1.exon.3;Parent=LotjaGi3g1v0343000.1
LjG1.1_chr3	PGSB	three_prime_UTR	71864556	71864705	.	+	.	ID=LotjaGi3g1v0343000.1.three_prime_UTR.2;Parent=LotjaGi3g1v0343000.1
###
LjG1.1_chr3	PGSB	gene	71886314	71892538	.	+	.	ID=LotjaGi3g1v0343100
LjG1.1_chr3	PGSB	mRNA	71886314	71892538	.	+	.	ID=LotjaGi3g1v0343100.1;Parent=LotjaGi3g1v0343100
LjG1.1_chr3	PGSB	five_prime_UTR	71886314	71886775	.	+	.	ID=LotjaGi3g1v0343100.1.five_prime_UTR.1;Parent=LotjaGi3g1v0343100.1
LjG1.1_chr3	PGSB	exon	71886314	71887412	.	+	.	ID=LotjaGi3g1v0343100.1.exon.1;Parent=LotjaGi3g1v0343100.1
LjG1.1_chr3	PGSB	CDS	71886776	71887412	.	+	0	ID=LotjaGi3g1v0343100.1.CDS.1;Parent=LotjaGi3g1v0343100.1
LjG1.1_chr3	PGSB	exon	71888299	71888675	.	+	.	ID=LotjaGi3g1v0343100.1.exon.2;Parent=LotjaGi3g1v0343100.1
LjG1.1_chr3	PGSB	CDS	71888299	71888675	.	+	2	ID=LotjaGi3g1v0343100.1.CDS.2;Parent=LotjaGi3g1v0343100.1
LjG1.1_chr3	PGSB	exon	71888796	71888906	.	+	.	ID=LotjaGi3g1v0343100.1.exon.3;Parent=LotjaGi3g1v0343100.1
LjG1.1_chr3	PGSB	CDS	71888796	71888906	.	+	0	ID=LotjaGi3g1v0343100.1.CDS.3;Parent=LotjaGi3g1v0343100.1
LjG1.1_chr3	PGSB	exon	71888999	71889094	.	+	.	ID=LotjaGi3g1v0343100.1.exon.4;Parent=LotjaGi3g1v0343100.1
LjG1.1_chr3	PGSB	CDS	71888999	71889094	.	+	0	ID=LotjaGi3g1v0343100.1.CDS.4;Parent=LotjaGi3g1v0343100.1
LjG1.1_chr3	PGSB	CDS	71889333	71890007	.	+	0	ID=LotjaGi3g1v0343100.1.CDS.5;Parent=LotjaGi3g1v0343100.1
LjG1.1_chr3	PGSB	exon	71889333	71892538	.	+	.	ID=LotjaGi3g1v0343100.1.exon.5;Parent=LotjaGi3g1v0343100.1
LjG1.1_chr3	PGSB	three_prime_UTR	71890008	71892538	.	+	.	ID=LotjaGi3g1v0343100.1.three_prime_UTR.2;Parent=LotjaGi3g1v0343100.1
###
LjG1.1_chr3	PGSB	gene	71893024	71893454	.	+	.	ID=LotjaGi3g1v0343200_LC
LjG1.1_chr3	PGSB	mRNA	71893024	71893454	.	+	.	ID=LotjaGi3g1v0343200_LC.1;Parent=LotjaGi3g1v0343200_LC
LjG1.1_chr3	PGSB	five_prime_UTR	71893024	71893025	.	+	.	ID=LotjaGi3g1v0343200_LC.1.five_prime_UTR.1;Parent=LotjaGi3g1v0343200_LC.1
LjG1.1_chr3	PGSB	exon	71893024	71893454	.	+	.	ID=LotjaGi3g1v0343200_LC.1.exon.1;Parent=LotjaGi3g1v0343200_LC.1
LjG1.1_chr3	PGSB	CDS	71893026	71893454	.	+	0	ID=LotjaGi3g1v0343200_LC.1.CDS.1;Parent=LotjaGi3g1v0343200_LC.1
###
LjG1.1_chr3	PGSB	gene	71997712	72005283	.	+	.	ID=LotjaGi3g1v0343300
LjG1.1_chr3	PGSB	mRNA	71997712	72005014	.	+	.	ID=LotjaGi3g1v0343300.1;Parent=LotjaGi3g1v0343300
LjG1.1_chr3	PGSB	five_prime_UTR	71997712	71998033	.	+	.	ID=LotjaGi3g1v0343300.1.five_prime_UTR.1;Parent=LotjaGi3g1v0343300.1
LjG1.1_chr3	PGSB	exon	71997712	71998141	.	+	.	ID=LotjaGi3g1v0343300.1.exon.1;Parent=LotjaGi3g1v0343300.1
LjG1.1_chr3	PGSB	CDS	71998034	71998141	.	+	0	ID=LotjaGi3g1v0343300.1.CDS.1;Parent=LotjaGi3g1v0343300.1
LjG1.1_chr3	PGSB	exon	71998229	71998484	.	+	.	ID=LotjaGi3g1v0343300.1.exon.2;Parent=LotjaGi3g1v0343300.1
LjG1.1_chr3	PGSB	CDS	71998229	71998484	.	+	0	ID=LotjaGi3g1v0343300.1.CDS.2;Parent=LotjaGi3g1v0343300.1
LjG1.1_chr3	PGSB	exon	71998573	71998702	.	+	.	ID=LotjaGi3g1v0343300.1.exon.3;Parent=LotjaGi3g1v0343300.1
LjG1.1_chr3	PGSB	CDS	71998573	71998702	.	+	2	ID=LotjaGi3g1v0343300.1.CDS.3;Parent=LotjaGi3g1v0343300.1
LjG1.1_chr3	PGSB	exon	71998951	71999065	.	+	.	ID=LotjaGi3g1v0343300.1.exon.4;Parent=LotjaGi3g1v0343300.1
LjG1.1_chr3	PGSB	CDS	71998951	71999065	.	+	1	ID=LotjaGi3g1v0343300.1.CDS.4;Parent=LotjaGi3g1v0343300.1
LjG1.1_chr3	PGSB	exon	72001998	72002089	.	+	.	ID=LotjaGi3g1v0343300.1.exon.5;Parent=LotjaGi3g1v0343300.1
LjG1.1_chr3	PGSB	CDS	72001998	72002089	.	+	0	ID=LotjaGi3g1v0343300.1.CDS.5;Parent=LotjaGi3g1v0343300.1
LjG1.1_chr3	PGSB	exon	72002194	72002263	.	+	.	ID=LotjaGi3g1v0343300.1.exon.6;Parent=LotjaGi3g1v0343300.1
LjG1.1_chr3	PGSB	CDS	72002194	72002263	.	+	1	ID=LotjaGi3g1v0343300.1.CDS.6;Parent=LotjaGi3g1v0343300.1
LjG1.1_chr3	PGSB	exon	72003086	72003168	.	+	.	ID=LotjaGi3g1v0343300.1.exon.7;Parent=LotjaGi3g1v0343300.1
LjG1.1_chr3	PGSB	CDS	72003086	72003168	.	+	0	ID=LotjaGi3g1v0343300.1.CDS.7;Parent=LotjaGi3g1v0343300.1
LjG1.1_chr3	PGSB	CDS	72003695	72003827	.	+	1	ID=LotjaGi3g1v0343300.1.CDS.8;Parent=LotjaGi3g1v0343300.1
LjG1.1_chr3	PGSB	exon	72003695	72005014	.	+	.	ID=LotjaGi3g1v0343300.1.exon.8;Parent=LotjaGi3g1v0343300.1
LjG1.1_chr3	PGSB	three_prime_UTR	72003828	72005014	.	+	.	ID=LotjaGi3g1v0343300.1.three_prime_UTR.2;Parent=LotjaGi3g1v0343300.1
LjG1.1_chr3	PGSB	mRNA	71997883	72005283	.	+	.	ID=LotjaGi3g1v0343300.2;Parent=LotjaGi3g1v0343300
LjG1.1_chr3	PGSB	five_prime_UTR	71997883	71998033	.	+	.	ID=LotjaGi3g1v0343300.2.five_prime_UTR.1;Parent=LotjaGi3g1v0343300.2
LjG1.1_chr3	PGSB	exon	71997883	71998141	.	+	.	ID=LotjaGi3g1v0343300.2.exon.1;Parent=LotjaGi3g1v0343300.2
LjG1.1_chr3	PGSB	CDS	71998034	71998141	.	+	0	ID=LotjaGi3g1v0343300.2.CDS.1;Parent=LotjaGi3g1v0343300.2
LjG1.1_chr3	PGSB	exon	71998229	71998484	.	+	.	ID=LotjaGi3g1v0343300.2.exon.2;Parent=LotjaGi3g1v0343300.2
LjG1.1_chr3	PGSB	CDS	71998229	71998484	.	+	0	ID=LotjaGi3g1v0343300.2.CDS.2;Parent=LotjaGi3g1v0343300.2
LjG1.1_chr3	PGSB	exon	71998573	71998702	.	+	.	ID=LotjaGi3g1v0343300.2.exon.3;Parent=LotjaGi3g1v0343300.2
LjG1.1_chr3	PGSB	CDS	71998573	71998702	.	+	2	ID=LotjaGi3g1v0343300.2.CDS.3;Parent=LotjaGi3g1v0343300.2
LjG1.1_chr3	PGSB	exon	71998951	71999065	.	+	.	ID=LotjaGi3g1v0343300.2.exon.4;Parent=LotjaGi3g1v0343300.2
LjG1.1_chr3	PGSB	CDS	71998951	71999065	.	+	1	ID=LotjaGi3g1v0343300.2.CDS.4;Parent=LotjaGi3g1v0343300.2
LjG1.1_chr3	PGSB	exon	72001998	72002089	.	+	.	ID=LotjaGi3g1v0343300.2.exon.5;Parent=LotjaGi3g1v0343300.2
LjG1.1_chr3	PGSB	CDS	72001998	72002089	.	+	0	ID=LotjaGi3g1v0343300.2.CDS.5;Parent=LotjaGi3g1v0343300.2
LjG1.1_chr3	PGSB	exon	72002194	72002263	.	+	.	ID=LotjaGi3g1v0343300.2.exon.6;Parent=LotjaGi3g1v0343300.2
LjG1.1_chr3	PGSB	CDS	72002194	72002263	.	+	1	ID=LotjaGi3g1v0343300.2.CDS.6;Parent=LotjaGi3g1v0343300.2
LjG1.1_chr3	PGSB	CDS	72003086	72003217	.	+	0	ID=LotjaGi3g1v0343300.2.CDS.7;Parent=LotjaGi3g1v0343300.2
LjG1.1_chr3	PGSB	exon	72003086	72005283	.	+	.	ID=LotjaGi3g1v0343300.2.exon.7;Parent=LotjaGi3g1v0343300.2
LjG1.1_chr3	PGSB	three_prime_UTR	72003218	72005283	.	+	.	ID=LotjaGi3g1v0343300.2.three_prime_UTR.2;Parent=LotjaGi3g1v0343300.2
LjG1.1_chr3	PGSB	mRNA	71997883	72005283	.	+	.	ID=LotjaGi3g1v0343300.3;Parent=LotjaGi3g1v0343300
LjG1.1_chr3	PGSB	five_prime_UTR	71997883	71998033	.	+	.	ID=LotjaGi3g1v0343300.3.five_prime_UTR.1;Parent=LotjaGi3g1v0343300.3
LjG1.1_chr3	PGSB	exon	71997883	71998141	.	+	.	ID=LotjaGi3g1v0343300.3.exon.1;Parent=LotjaGi3g1v0343300.3
LjG1.1_chr3	PGSB	CDS	71998034	71998141	.	+	0	ID=LotjaGi3g1v0343300.3.CDS.1;Parent=LotjaGi3g1v0343300.3
LjG1.1_chr3	PGSB	exon	71998229	71998484	.	+	.	ID=LotjaGi3g1v0343300.3.exon.2;Parent=LotjaGi3g1v0343300.3
LjG1.1_chr3	PGSB	CDS	71998229	71998484	.	+	0	ID=LotjaGi3g1v0343300.3.CDS.2;Parent=LotjaGi3g1v0343300.3
LjG1.1_chr3	PGSB	exon	71998573	71998702	.	+	.	ID=LotjaGi3g1v0343300.3.exon.3;Parent=LotjaGi3g1v0343300.3
LjG1.1_chr3	PGSB	CDS	71998573	71998702	.	+	2	ID=LotjaGi3g1v0343300.3.CDS.3;Parent=LotjaGi3g1v0343300.3
LjG1.1_chr3	PGSB	exon	71998951	71999065	.	+	.	ID=LotjaGi3g1v0343300.3.exon.4;Parent=LotjaGi3g1v0343300.3
LjG1.1_chr3	PGSB	CDS	71998951	71999065	.	+	1	ID=LotjaGi3g1v0343300.3.CDS.4;Parent=LotjaGi3g1v0343300.3
LjG1.1_chr3	PGSB	exon	72001998	72002089	.	+	.	ID=LotjaGi3g1v0343300.3.exon.5;Parent=LotjaGi3g1v0343300.3
LjG1.1_chr3	PGSB	CDS	72001998	72002089	.	+	0	ID=LotjaGi3g1v0343300.3.CDS.5;Parent=LotjaGi3g1v0343300.3
LjG1.1_chr3	PGSB	exon	72002194	72002263	.	+	.	ID=LotjaGi3g1v0343300.3.exon.6;Parent=LotjaGi3g1v0343300.3
LjG1.1_chr3	PGSB	CDS	72002194	72002263	.	+	1	ID=LotjaGi3g1v0343300.3.CDS.6;Parent=LotjaGi3g1v0343300.3
LjG1.1_chr3	PGSB	exon	72003086	72003168	.	+	.	ID=LotjaGi3g1v0343300.3.exon.7;Parent=LotjaGi3g1v0343300.3
LjG1.1_chr3	PGSB	CDS	72003086	72003168	.	+	0	ID=LotjaGi3g1v0343300.3.CDS.7;Parent=LotjaGi3g1v0343300.3
LjG1.1_chr3	PGSB	CDS	72003682	72003778	.	+	1	ID=LotjaGi3g1v0343300.3.CDS.8;Parent=LotjaGi3g1v0343300.3
LjG1.1_chr3	PGSB	exon	72003682	72005283	.	+	.	ID=LotjaGi3g1v0343300.3.exon.8;Parent=LotjaGi3g1v0343300.3
LjG1.1_chr3	PGSB	three_prime_UTR	72003779	72005283	.	+	.	ID=LotjaGi3g1v0343300.3.three_prime_UTR.2;Parent=LotjaGi3g1v0343300.3
###
LjG1.1_chr3	PGSB	gene	72007326	72016241	.	-	.	ID=LotjaGi3g1v0343400
LjG1.1_chr3	PGSB	mRNA	72007326	72016241	.	-	.	ID=LotjaGi3g1v0343400.1;Parent=LotjaGi3g1v0343400
LjG1.1_chr3	PGSB	three_prime_UTR	72007326	72008406	.	-	.	ID=LotjaGi3g1v0343400.1.three_prime_UTR.1;Parent=LotjaGi3g1v0343400.1
LjG1.1_chr3	PGSB	exon	72007326	72008569	.	-	.	ID=LotjaGi3g1v0343400.1.exon.1;Parent=LotjaGi3g1v0343400.1
LjG1.1_chr3	PGSB	CDS	72008407	72008569	.	-	1	ID=LotjaGi3g1v0343400.1.CDS.1;Parent=LotjaGi3g1v0343400.1
LjG1.1_chr3	PGSB	exon	72008873	72009009	.	-	.	ID=LotjaGi3g1v0343400.1.exon.2;Parent=LotjaGi3g1v0343400.1
LjG1.1_chr3	PGSB	CDS	72008873	72009009	.	-	0	ID=LotjaGi3g1v0343400.1.CDS.2;Parent=LotjaGi3g1v0343400.1
LjG1.1_chr3	PGSB	exon	72009880	72010068	.	-	.	ID=LotjaGi3g1v0343400.1.exon.3;Parent=LotjaGi3g1v0343400.1
LjG1.1_chr3	PGSB	CDS	72009880	72010068	.	-	0	ID=LotjaGi3g1v0343400.1.CDS.3;Parent=LotjaGi3g1v0343400.1
LjG1.1_chr3	PGSB	exon	72011234	72011749	.	-	.	ID=LotjaGi3g1v0343400.1.exon.4;Parent=LotjaGi3g1v0343400.1
LjG1.1_chr3	PGSB	CDS	72011234	72011749	.	-	0	ID=LotjaGi3g1v0343400.1.CDS.4;Parent=LotjaGi3g1v0343400.1
LjG1.1_chr3	PGSB	exon	72012525	72013557	.	-	.	ID=LotjaGi3g1v0343400.1.exon.5;Parent=LotjaGi3g1v0343400.1
LjG1.1_chr3	PGSB	CDS	72012525	72013557	.	-	1	ID=LotjaGi3g1v0343400.1.CDS.5;Parent=LotjaGi3g1v0343400.1
LjG1.1_chr3	PGSB	exon	72014554	72014651	.	-	.	ID=LotjaGi3g1v0343400.1.exon.6;Parent=LotjaGi3g1v0343400.1
LjG1.1_chr3	PGSB	CDS	72014554	72014651	.	-	0	ID=LotjaGi3g1v0343400.1.CDS.6;Parent=LotjaGi3g1v0343400.1
LjG1.1_chr3	PGSB	CDS	72015742	72015882	.	-	0	ID=LotjaGi3g1v0343400.1.CDS.7;Parent=LotjaGi3g1v0343400.1
LjG1.1_chr3	PGSB	exon	72015742	72016241	.	-	.	ID=LotjaGi3g1v0343400.1.exon.7;Parent=LotjaGi3g1v0343400.1
LjG1.1_chr3	PGSB	five_prime_UTR	72015883	72016241	.	-	.	ID=LotjaGi3g1v0343400.1.five_prime_UTR.2;Parent=LotjaGi3g1v0343400.1
LjG1.1_chr3	PGSB	mRNA	72008407	72014947	.	-	.	ID=LotjaGi3g1v0343400.2;Parent=LotjaGi3g1v0343400
LjG1.1_chr3	PGSB	exon	72008407	72008569	.	-	.	ID=LotjaGi3g1v0343400.2.exon.1;Parent=LotjaGi3g1v0343400.2
LjG1.1_chr3	PGSB	CDS	72008407	72008569	.	-	1	ID=LotjaGi3g1v0343400.2.CDS.1;Parent=LotjaGi3g1v0343400.2
LjG1.1_chr3	PGSB	exon	72008873	72009009	.	-	.	ID=LotjaGi3g1v0343400.2.exon.2;Parent=LotjaGi3g1v0343400.2
LjG1.1_chr3	PGSB	CDS	72008873	72009009	.	-	0	ID=LotjaGi3g1v0343400.2.CDS.2;Parent=LotjaGi3g1v0343400.2
LjG1.1_chr3	PGSB	exon	72009880	72010068	.	-	.	ID=LotjaGi3g1v0343400.2.exon.3;Parent=LotjaGi3g1v0343400.2
LjG1.1_chr3	PGSB	CDS	72009880	72010068	.	-	0	ID=LotjaGi3g1v0343400.2.CDS.3;Parent=LotjaGi3g1v0343400.2
LjG1.1_chr3	PGSB	exon	72011234	72011749	.	-	.	ID=LotjaGi3g1v0343400.2.exon.4;Parent=LotjaGi3g1v0343400.2
LjG1.1_chr3	PGSB	CDS	72011234	72011749	.	-	0	ID=LotjaGi3g1v0343400.2.CDS.4;Parent=LotjaGi3g1v0343400.2
LjG1.1_chr3	PGSB	exon	72012525	72013557	.	-	.	ID=LotjaGi3g1v0343400.2.exon.5;Parent=LotjaGi3g1v0343400.2
LjG1.1_chr3	PGSB	CDS	72012525	72013557	.	-	1	ID=LotjaGi3g1v0343400.2.CDS.5;Parent=LotjaGi3g1v0343400.2
LjG1.1_chr3	PGSB	CDS	72014554	72014594	.	-	0	ID=LotjaGi3g1v0343400.2.CDS.6;Parent=LotjaGi3g1v0343400.2
LjG1.1_chr3	PGSB	exon	72014554	72014651	.	-	.	ID=LotjaGi3g1v0343400.2.exon.6;Parent=LotjaGi3g1v0343400.2
LjG1.1_chr3	PGSB	five_prime_UTR	72014595	72014651	.	-	.	ID=LotjaGi3g1v0343400.2.five_prime_UTR.1;Parent=LotjaGi3g1v0343400.2
LjG1.1_chr3	PGSB	exon	72014900	72014947	.	-	.	ID=LotjaGi3g1v0343400.2.exon.7;Parent=LotjaGi3g1v0343400.2
LjG1.1_chr3	PGSB	five_prime_UTR	72014900	72014947	.	-	.	ID=LotjaGi3g1v0343400.2.five_prime_UTR.2;Parent=LotjaGi3g1v0343400.2
###
LjG1.1_chr3	PGSB	gene	72022197	72022673	.	-	.	ID=LotjaGi3g1v0343500_LC
LjG1.1_chr3	PGSB	mRNA	72022197	72022673	.	-	.	ID=LotjaGi3g1v0343500_LC.1;Parent=LotjaGi3g1v0343500_LC
LjG1.1_chr3	PGSB	exon	72022197	72022219	.	-	.	ID=LotjaGi3g1v0343500_LC.1.exon.1;Parent=LotjaGi3g1v0343500_LC.1
LjG1.1_chr3	PGSB	exon	72022490	72022673	.	-	.	ID=LotjaGi3g1v0343500_LC.1.exon.2;Parent=LotjaGi3g1v0343500_LC.1
###
LjG1.1_chr3	PGSB	gene	72023768	72027774	.	+	.	ID=LotjaGi3g1v0343600
LjG1.1_chr3	PGSB	mRNA	72023768	72027774	.	+	.	ID=LotjaGi3g1v0343600.1;Parent=LotjaGi3g1v0343600
LjG1.1_chr3	PGSB	five_prime_UTR	72023768	72024307	.	+	.	ID=LotjaGi3g1v0343600.1.five_prime_UTR.1;Parent=LotjaGi3g1v0343600.1
LjG1.1_chr3	PGSB	exon	72023768	72025018	.	+	.	ID=LotjaGi3g1v0343600.1.exon.1;Parent=LotjaGi3g1v0343600.1
LjG1.1_chr3	PGSB	CDS	72024308	72025018	.	+	0	ID=LotjaGi3g1v0343600.1.CDS.1;Parent=LotjaGi3g1v0343600.1
LjG1.1_chr3	PGSB	exon	72025330	72025638	.	+	.	ID=LotjaGi3g1v0343600.1.exon.2;Parent=LotjaGi3g1v0343600.1
LjG1.1_chr3	PGSB	CDS	72025330	72025638	.	+	0	ID=LotjaGi3g1v0343600.1.CDS.2;Parent=LotjaGi3g1v0343600.1
LjG1.1_chr3	PGSB	exon	72025715	72026005	.	+	.	ID=LotjaGi3g1v0343600.1.exon.3;Parent=LotjaGi3g1v0343600.1
LjG1.1_chr3	PGSB	CDS	72025715	72026005	.	+	0	ID=LotjaGi3g1v0343600.1.CDS.3;Parent=LotjaGi3g1v0343600.1
LjG1.1_chr3	PGSB	exon	72026313	72026426	.	+	.	ID=LotjaGi3g1v0343600.1.exon.4;Parent=LotjaGi3g1v0343600.1
LjG1.1_chr3	PGSB	CDS	72026313	72026426	.	+	0	ID=LotjaGi3g1v0343600.1.CDS.4;Parent=LotjaGi3g1v0343600.1
LjG1.1_chr3	PGSB	CDS	72026510	72027154	.	+	0	ID=LotjaGi3g1v0343600.1.CDS.5;Parent=LotjaGi3g1v0343600.1
LjG1.1_chr3	PGSB	exon	72026510	72027774	.	+	.	ID=LotjaGi3g1v0343600.1.exon.5;Parent=LotjaGi3g1v0343600.1
LjG1.1_chr3	PGSB	three_prime_UTR	72027155	72027774	.	+	.	ID=LotjaGi3g1v0343600.1.three_prime_UTR.2;Parent=LotjaGi3g1v0343600.1
LjG1.1_chr3	PGSB	mRNA	72025223	72027593	.	+	.	ID=LotjaGi3g1v0343600.2;Parent=LotjaGi3g1v0343600
LjG1.1_chr3	PGSB	exon	72025223	72025242	.	+	.	ID=LotjaGi3g1v0343600.2.exon.1;Parent=LotjaGi3g1v0343600.2
LjG1.1_chr3	PGSB	five_prime_UTR	72025223	72025242	.	+	.	ID=LotjaGi3g1v0343600.2.five_prime_UTR.1;Parent=LotjaGi3g1v0343600.2
LjG1.1_chr3	PGSB	five_prime_UTR	72025330	72025536	.	+	.	ID=LotjaGi3g1v0343600.2.five_prime_UTR.2;Parent=LotjaGi3g1v0343600.2
LjG1.1_chr3	PGSB	exon	72025330	72025638	.	+	.	ID=LotjaGi3g1v0343600.2.exon.2;Parent=LotjaGi3g1v0343600.2
LjG1.1_chr3	PGSB	CDS	72025537	72025638	.	+	0	ID=LotjaGi3g1v0343600.2.CDS.1;Parent=LotjaGi3g1v0343600.2
LjG1.1_chr3	PGSB	exon	72025715	72026005	.	+	.	ID=LotjaGi3g1v0343600.2.exon.3;Parent=LotjaGi3g1v0343600.2
LjG1.1_chr3	PGSB	CDS	72025715	72026005	.	+	0	ID=LotjaGi3g1v0343600.2.CDS.2;Parent=LotjaGi3g1v0343600.2
LjG1.1_chr3	PGSB	exon	72026313	72026426	.	+	.	ID=LotjaGi3g1v0343600.2.exon.4;Parent=LotjaGi3g1v0343600.2
LjG1.1_chr3	PGSB	CDS	72026313	72026426	.	+	0	ID=LotjaGi3g1v0343600.2.CDS.3;Parent=LotjaGi3g1v0343600.2
LjG1.1_chr3	PGSB	CDS	72026510	72027154	.	+	0	ID=LotjaGi3g1v0343600.2.CDS.4;Parent=LotjaGi3g1v0343600.2
LjG1.1_chr3	PGSB	exon	72026510	72027593	.	+	.	ID=LotjaGi3g1v0343600.2.exon.5;Parent=LotjaGi3g1v0343600.2
LjG1.1_chr3	PGSB	three_prime_UTR	72027155	72027593	.	+	.	ID=LotjaGi3g1v0343600.2.three_prime_UTR.3;Parent=LotjaGi3g1v0343600.2
###
LjG1.1_chr3	PGSB	gene	72030584	72039816	.	-	.	ID=LotjaGi3g1v0343700
LjG1.1_chr3	PGSB	mRNA	72030584	72039816	.	-	.	ID=LotjaGi3g1v0343700.1;Parent=LotjaGi3g1v0343700
LjG1.1_chr3	PGSB	three_prime_UTR	72030584	72031576	.	-	.	ID=LotjaGi3g1v0343700.1.three_prime_UTR.1;Parent=LotjaGi3g1v0343700.1
LjG1.1_chr3	PGSB	exon	72030584	72031737	.	-	.	ID=LotjaGi3g1v0343700.1.exon.1;Parent=LotjaGi3g1v0343700.1
LjG1.1_chr3	PGSB	CDS	72031577	72031737	.	-	2	ID=LotjaGi3g1v0343700.1.CDS.1;Parent=LotjaGi3g1v0343700.1
LjG1.1_chr3	PGSB	exon	72032148	72032312	.	-	.	ID=LotjaGi3g1v0343700.1.exon.2;Parent=LotjaGi3g1v0343700.1
LjG1.1_chr3	PGSB	CDS	72032148	72032312	.	-	2	ID=LotjaGi3g1v0343700.1.CDS.2;Parent=LotjaGi3g1v0343700.1
LjG1.1_chr3	PGSB	exon	72037390	72037435	.	-	.	ID=LotjaGi3g1v0343700.1.exon.3;Parent=LotjaGi3g1v0343700.1
LjG1.1_chr3	PGSB	CDS	72037390	72037435	.	-	0	ID=LotjaGi3g1v0343700.1.CDS.3;Parent=LotjaGi3g1v0343700.1
LjG1.1_chr3	PGSB	exon	72037518	72037555	.	-	.	ID=LotjaGi3g1v0343700.1.exon.4;Parent=LotjaGi3g1v0343700.1
LjG1.1_chr3	PGSB	CDS	72037518	72037555	.	-	2	ID=LotjaGi3g1v0343700.1.CDS.4;Parent=LotjaGi3g1v0343700.1
LjG1.1_chr3	PGSB	exon	72038199	72038329	.	-	.	ID=LotjaGi3g1v0343700.1.exon.5;Parent=LotjaGi3g1v0343700.1
LjG1.1_chr3	PGSB	CDS	72038199	72038329	.	-	1	ID=LotjaGi3g1v0343700.1.CDS.5;Parent=LotjaGi3g1v0343700.1
LjG1.1_chr3	PGSB	exon	72038444	72038506	.	-	.	ID=LotjaGi3g1v0343700.1.exon.6;Parent=LotjaGi3g1v0343700.1
LjG1.1_chr3	PGSB	CDS	72038444	72038506	.	-	1	ID=LotjaGi3g1v0343700.1.CDS.6;Parent=LotjaGi3g1v0343700.1
LjG1.1_chr3	PGSB	exon	72039064	72039277	.	-	.	ID=LotjaGi3g1v0343700.1.exon.7;Parent=LotjaGi3g1v0343700.1
LjG1.1_chr3	PGSB	CDS	72039064	72039277	.	-	2	ID=LotjaGi3g1v0343700.1.CDS.7;Parent=LotjaGi3g1v0343700.1
LjG1.1_chr3	PGSB	CDS	72039353	72039470	.	-	0	ID=LotjaGi3g1v0343700.1.CDS.8;Parent=LotjaGi3g1v0343700.1
LjG1.1_chr3	PGSB	exon	72039353	72039816	.	-	.	ID=LotjaGi3g1v0343700.1.exon.8;Parent=LotjaGi3g1v0343700.1
LjG1.1_chr3	PGSB	five_prime_UTR	72039471	72039816	.	-	.	ID=LotjaGi3g1v0343700.1.five_prime_UTR.2;Parent=LotjaGi3g1v0343700.1
###
LjG1.1_chr3	PGSB	gene	72045348	72053199	.	+	.	ID=LotjaGi3g1v0343800_LC
LjG1.1_chr3	PGSB	mRNA	72045348	72053199	.	+	.	ID=LotjaGi3g1v0343800_LC.1;Parent=LotjaGi3g1v0343800_LC
LjG1.1_chr3	PGSB	exon	72045348	72045906	.	+	.	ID=LotjaGi3g1v0343800_LC.1.exon.1;Parent=LotjaGi3g1v0343800_LC.1
LjG1.1_chr3	PGSB	five_prime_UTR	72045348	72045906	.	+	.	ID=LotjaGi3g1v0343800_LC.1.five_prime_UTR.1;Parent=LotjaGi3g1v0343800_LC.1
LjG1.1_chr3	PGSB	CDS	72045535	72045906	.	+	0	ID=LotjaGi3g1v0343800_LC.1.CDS.1;Parent=LotjaGi3g1v0343800_LC.1
LjG1.1_chr3	PGSB	exon	72045987	72046067	.	+	.	ID=LotjaGi3g1v0343800_LC.1.exon.2;Parent=LotjaGi3g1v0343800_LC.1
LjG1.1_chr3	PGSB	CDS	72045987	72046067	.	+	0	ID=LotjaGi3g1v0343800_LC.1.CDS.2;Parent=LotjaGi3g1v0343800_LC.1
LjG1.1_chr3	PGSB	five_prime_UTR	72045987	72046067	.	+	.	ID=LotjaGi3g1v0343800_LC.1.five_prime_UTR.2;Parent=LotjaGi3g1v0343800_LC.1
LjG1.1_chr3	PGSB	exon	72046204	72046308	.	+	.	ID=LotjaGi3g1v0343800_LC.1.exon.3;Parent=LotjaGi3g1v0343800_LC.1
LjG1.1_chr3	PGSB	CDS	72046204	72046308	.	+	0	ID=LotjaGi3g1v0343800_LC.1.CDS.3;Parent=LotjaGi3g1v0343800_LC.1
LjG1.1_chr3	PGSB	five_prime_UTR	72046204	72046308	.	+	.	ID=LotjaGi3g1v0343800_LC.1.five_prime_UTR.3;Parent=LotjaGi3g1v0343800_LC.1
LjG1.1_chr3	PGSB	exon	72046417	72046566	.	+	.	ID=LotjaGi3g1v0343800_LC.1.exon.4;Parent=LotjaGi3g1v0343800_LC.1
LjG1.1_chr3	PGSB	CDS	72046417	72046566	.	+	0	ID=LotjaGi3g1v0343800_LC.1.CDS.4;Parent=LotjaGi3g1v0343800_LC.1
LjG1.1_chr3	PGSB	five_prime_UTR	72046417	72046566	.	+	.	ID=LotjaGi3g1v0343800_LC.1.five_prime_UTR.4;Parent=LotjaGi3g1v0343800_LC.1
LjG1.1_chr3	PGSB	five_prime_UTR	72047107	72052230	.	+	.	ID=LotjaGi3g1v0343800_LC.1.five_prime_UTR.5;Parent=LotjaGi3g1v0343800_LC.1
LjG1.1_chr3	PGSB	CDS	72047107	72052716	.	+	0	ID=LotjaGi3g1v0343800_LC.1.CDS.5;Parent=LotjaGi3g1v0343800_LC.1
LjG1.1_chr3	PGSB	exon	72047107	72053199	.	+	.	ID=LotjaGi3g1v0343800_LC.1.exon.5;Parent=LotjaGi3g1v0343800_LC.1
LjG1.1_chr3	PGSB	three_prime_UTR	72052717	72053199	.	+	.	ID=LotjaGi3g1v0343800_LC.1.three_prime_UTR.6;Parent=LotjaGi3g1v0343800_LC.1
###
LjG1.1_chr3	PGSB	gene	72102483	72102797	.	-	.	ID=LotjaGi3g1v0343900
LjG1.1_chr3	PGSB	mRNA	72102483	72102797	.	-	.	ID=LotjaGi3g1v0343900.1;Parent=LotjaGi3g1v0343900
LjG1.1_chr3	PGSB	exon	72102483	72102797	.	-	.	ID=LotjaGi3g1v0343900.1.exon.1;Parent=LotjaGi3g1v0343900.1
LjG1.1_chr3	PGSB	CDS	72102483	72102797	.	-	0	ID=LotjaGi3g1v0343900.1.CDS.1;Parent=LotjaGi3g1v0343900.1
###
LjG1.1_chr3	PGSB	gene	72127260	72129174	.	+	.	ID=LotjaGi3g1v0344000_LC
LjG1.1_chr3	PGSB	mRNA	72127260	72129174	.	+	.	ID=LotjaGi3g1v0344000_LC.1;Parent=LotjaGi3g1v0344000_LC
LjG1.1_chr3	PGSB	five_prime_UTR	72127260	72128865	.	+	.	ID=LotjaGi3g1v0344000_LC.1.five_prime_UTR.1;Parent=LotjaGi3g1v0344000_LC.1
LjG1.1_chr3	PGSB	exon	72127260	72129174	.	+	.	ID=LotjaGi3g1v0344000_LC.1.exon.1;Parent=LotjaGi3g1v0344000_LC.1
LjG1.1_chr3	PGSB	CDS	72128866	72129174	.	+	0	ID=LotjaGi3g1v0344000_LC.1.CDS.1;Parent=LotjaGi3g1v0344000_LC.1
###
LjG1.1_chr3	PGSB	gene	72146014	72146904	.	+	.	ID=LotjaGi3g1v0344100
LjG1.1_chr3	PGSB	mRNA	72146014	72146904	.	+	.	ID=LotjaGi3g1v0344100.1;Parent=LotjaGi3g1v0344100
LjG1.1_chr3	PGSB	five_prime_UTR	72146014	72146092	.	+	.	ID=LotjaGi3g1v0344100.1.five_prime_UTR.1;Parent=LotjaGi3g1v0344100.1
LjG1.1_chr3	PGSB	exon	72146014	72146904	.	+	.	ID=LotjaGi3g1v0344100.1.exon.1;Parent=LotjaGi3g1v0344100.1
LjG1.1_chr3	PGSB	CDS	72146093	72146587	.	+	0	ID=LotjaGi3g1v0344100.1.CDS.1;Parent=LotjaGi3g1v0344100.1
LjG1.1_chr3	PGSB	three_prime_UTR	72146588	72146904	.	+	.	ID=LotjaGi3g1v0344100.1.three_prime_UTR.2;Parent=LotjaGi3g1v0344100.1
###
LjG1.1_chr3	PGSB	gene	72176497	72177551	.	+	.	ID=LotjaGi3g1v0344200_LC
LjG1.1_chr3	PGSB	mRNA	72176497	72177551	.	+	.	ID=LotjaGi3g1v0344200_LC.1;Parent=LotjaGi3g1v0344200_LC
LjG1.1_chr3	PGSB	five_prime_UTR	72176497	72176622	.	+	.	ID=LotjaGi3g1v0344200_LC.1.five_prime_UTR.1;Parent=LotjaGi3g1v0344200_LC.1
LjG1.1_chr3	PGSB	exon	72176497	72177551	.	+	.	ID=LotjaGi3g1v0344200_LC.1.exon.1;Parent=LotjaGi3g1v0344200_LC.1
LjG1.1_chr3	PGSB	CDS	72176623	72176970	.	+	0	ID=LotjaGi3g1v0344200_LC.1.CDS.1;Parent=LotjaGi3g1v0344200_LC.1
LjG1.1_chr3	PGSB	three_prime_UTR	72176971	72177551	.	+	.	ID=LotjaGi3g1v0344200_LC.1.three_prime_UTR.2;Parent=LotjaGi3g1v0344200_LC.1
###
LjG1.1_chr3	PGSB	gene	72181915	72182239	.	-	.	ID=LotjaGi3g1v0344300_LC
LjG1.1_chr3	PGSB	mRNA	72181915	72182239	.	-	.	ID=LotjaGi3g1v0344300_LC.1;Parent=LotjaGi3g1v0344300_LC
LjG1.1_chr3	PGSB	exon	72181915	72182239	.	-	.	ID=LotjaGi3g1v0344300_LC.1.exon.1;Parent=LotjaGi3g1v0344300_LC.1
LjG1.1_chr3	PGSB	CDS	72181980	72182204	.	-	0	ID=LotjaGi3g1v0344300_LC.1.CDS.1;Parent=LotjaGi3g1v0344300_LC.1
###
LjG1.1_chr3	PGSB	gene	72184588	72185659	.	-	.	ID=LotjaGi3g1v0344400_LC
LjG1.1_chr3	PGSB	mRNA	72184588	72185475	.	-	.	ID=LotjaGi3g1v0344400_LC.1;Parent=LotjaGi3g1v0344400_LC
LjG1.1_chr3	PGSB	exon	72184588	72184670	.	-	.	ID=LotjaGi3g1v0344400_LC.1.exon.1;Parent=LotjaGi3g1v0344400_LC.1
LjG1.1_chr3	PGSB	exon	72184721	72184835	.	-	.	ID=LotjaGi3g1v0344400_LC.1.exon.2;Parent=LotjaGi3g1v0344400_LC.1
LjG1.1_chr3	PGSB	exon	72184896	72185135	.	-	.	ID=LotjaGi3g1v0344400_LC.1.exon.3;Parent=LotjaGi3g1v0344400_LC.1
LjG1.1_chr3	PGSB	exon	72185197	72185475	.	-	.	ID=LotjaGi3g1v0344400_LC.1.exon.4;Parent=LotjaGi3g1v0344400_LC.1
LjG1.1_chr3	PGSB	CDS	72185200	72185475	.	-	0	ID=LotjaGi3g1v0344400_LC.1.CDS.1;Parent=LotjaGi3g1v0344400_LC.1
LjG1.1_chr3	PGSB	mRNA	72184588	72185659	.	-	.	ID=LotjaGi3g1v0344400_LC.2;Parent=LotjaGi3g1v0344400_LC
LjG1.1_chr3	PGSB	exon	72184588	72184677	.	-	.	ID=LotjaGi3g1v0344400_LC.2.exon.1;Parent=LotjaGi3g1v0344400_LC.2
LjG1.1_chr3	PGSB	exon	72184742	72185659	.	-	.	ID=LotjaGi3g1v0344400_LC.2.exon.2;Parent=LotjaGi3g1v0344400_LC.2
LjG1.1_chr3	PGSB	CDS	72185200	72185475	.	-	0	ID=LotjaGi3g1v0344400_LC.2.CDS.1;Parent=LotjaGi3g1v0344400_LC.2
LjG1.1_chr3	PGSB	mRNA	72184676	72185475	.	-	.	ID=LotjaGi3g1v0344400_LC.3;Parent=LotjaGi3g1v0344400_LC
LjG1.1_chr3	PGSB	exon	72184676	72185475	.	-	.	ID=LotjaGi3g1v0344400_LC.3.exon.1;Parent=LotjaGi3g1v0344400_LC.3
LjG1.1_chr3	PGSB	CDS	72185200	72185475	.	-	0	ID=LotjaGi3g1v0344400_LC.3.CDS.1;Parent=LotjaGi3g1v0344400_LC.3
LjG1.1_chr3	PGSB	mRNA	72184681	72185475	.	-	.	ID=LotjaGi3g1v0344400_LC.4;Parent=LotjaGi3g1v0344400_LC
LjG1.1_chr3	PGSB	exon	72184681	72185475	.	-	.	ID=LotjaGi3g1v0344400_LC.4.exon.1;Parent=LotjaGi3g1v0344400_LC.4
LjG1.1_chr3	PGSB	CDS	72185200	72185475	.	-	0	ID=LotjaGi3g1v0344400_LC.4.CDS.1;Parent=LotjaGi3g1v0344400_LC.4
LjG1.1_chr3	PGSB	mRNA	72184785	72185475	.	-	.	ID=LotjaGi3g1v0344400_LC.5;Parent=LotjaGi3g1v0344400_LC
LjG1.1_chr3	PGSB	exon	72184785	72185475	.	-	.	ID=LotjaGi3g1v0344400_LC.5.exon.1;Parent=LotjaGi3g1v0344400_LC.5
LjG1.1_chr3	PGSB	CDS	72185200	72185475	.	-	0	ID=LotjaGi3g1v0344400_LC.5.CDS.1;Parent=LotjaGi3g1v0344400_LC.5
###
LjG1.1_chr3	PGSB	gene	72186595	72187077	.	-	.	ID=LotjaGi3g1v0344500
LjG1.1_chr3	PGSB	mRNA	72186595	72187077	.	-	.	ID=LotjaGi3g1v0344500.1;Parent=LotjaGi3g1v0344500
LjG1.1_chr3	PGSB	exon	72186595	72187077	.	-	.	ID=LotjaGi3g1v0344500.1.exon.1;Parent=LotjaGi3g1v0344500.1
LjG1.1_chr3	PGSB	CDS	72186595	72187077	.	-	0	ID=LotjaGi3g1v0344500.1.CDS.1;Parent=LotjaGi3g1v0344500.1
###
LjG1.1_chr3	PGSB	gene	72196711	72197113	.	-	.	ID=LotjaGi3g1v0344600_LC
LjG1.1_chr3	PGSB	mRNA	72196711	72197113	.	-	.	ID=LotjaGi3g1v0344600_LC.1;Parent=LotjaGi3g1v0344600_LC
LjG1.1_chr3	PGSB	three_prime_UTR	72196711	72196712	.	-	.	ID=LotjaGi3g1v0344600_LC.1.three_prime_UTR.1;Parent=LotjaGi3g1v0344600_LC.1
LjG1.1_chr3	PGSB	exon	72196711	72197113	.	-	.	ID=LotjaGi3g1v0344600_LC.1.exon.1;Parent=LotjaGi3g1v0344600_LC.1
LjG1.1_chr3	PGSB	CDS	72196713	72197111	.	-	0	ID=LotjaGi3g1v0344600_LC.1.CDS.1;Parent=LotjaGi3g1v0344600_LC.1
LjG1.1_chr3	PGSB	five_prime_UTR	72197112	72197113	.	-	.	ID=LotjaGi3g1v0344600_LC.1.five_prime_UTR.2;Parent=LotjaGi3g1v0344600_LC.1
###
LjG1.1_chr3	PGSB	gene	72199521	72206511	.	-	.	ID=LotjaGi3g1v0344700
LjG1.1_chr3	PGSB	mRNA	72199521	72206511	.	-	.	ID=LotjaGi3g1v0344700.1;Parent=LotjaGi3g1v0344700
LjG1.1_chr3	PGSB	three_prime_UTR	72199521	72200639	.	-	.	ID=LotjaGi3g1v0344700.1.three_prime_UTR.1;Parent=LotjaGi3g1v0344700.1
LjG1.1_chr3	PGSB	exon	72199521	72200844	.	-	.	ID=LotjaGi3g1v0344700.1.exon.1;Parent=LotjaGi3g1v0344700.1
LjG1.1_chr3	PGSB	CDS	72200640	72200844	.	-	1	ID=LotjaGi3g1v0344700.1.CDS.1;Parent=LotjaGi3g1v0344700.1
LjG1.1_chr3	PGSB	exon	72201433	72201518	.	-	.	ID=LotjaGi3g1v0344700.1.exon.2;Parent=LotjaGi3g1v0344700.1
LjG1.1_chr3	PGSB	CDS	72201433	72201518	.	-	0	ID=LotjaGi3g1v0344700.1.CDS.2;Parent=LotjaGi3g1v0344700.1
LjG1.1_chr3	PGSB	exon	72203286	72203798	.	-	.	ID=LotjaGi3g1v0344700.1.exon.3;Parent=LotjaGi3g1v0344700.1
LjG1.1_chr3	PGSB	CDS	72203286	72203798	.	-	0	ID=LotjaGi3g1v0344700.1.CDS.3;Parent=LotjaGi3g1v0344700.1
LjG1.1_chr3	PGSB	CDS	72204116	72206164	.	-	0	ID=LotjaGi3g1v0344700.1.CDS.4;Parent=LotjaGi3g1v0344700.1
LjG1.1_chr3	PGSB	exon	72204116	72206511	.	-	.	ID=LotjaGi3g1v0344700.1.exon.4;Parent=LotjaGi3g1v0344700.1
LjG1.1_chr3	PGSB	five_prime_UTR	72206165	72206511	.	-	.	ID=LotjaGi3g1v0344700.1.five_prime_UTR.2;Parent=LotjaGi3g1v0344700.1
###
LjG1.1_chr3	PGSB	gene	72224170	72228533	.	+	.	ID=LotjaGi3g1v0344800
LjG1.1_chr3	PGSB	mRNA	72224170	72228533	.	+	.	ID=LotjaGi3g1v0344800.1;Parent=LotjaGi3g1v0344800
LjG1.1_chr3	PGSB	five_prime_UTR	72224170	72224512	.	+	.	ID=LotjaGi3g1v0344800.1.five_prime_UTR.1;Parent=LotjaGi3g1v0344800.1
LjG1.1_chr3	PGSB	exon	72224170	72224614	.	+	.	ID=LotjaGi3g1v0344800.1.exon.1;Parent=LotjaGi3g1v0344800.1
LjG1.1_chr3	PGSB	CDS	72224513	72224614	.	+	0	ID=LotjaGi3g1v0344800.1.CDS.1;Parent=LotjaGi3g1v0344800.1
LjG1.1_chr3	PGSB	exon	72225293	72225428	.	+	.	ID=LotjaGi3g1v0344800.1.exon.2;Parent=LotjaGi3g1v0344800.1
LjG1.1_chr3	PGSB	CDS	72225293	72225428	.	+	0	ID=LotjaGi3g1v0344800.1.CDS.2;Parent=LotjaGi3g1v0344800.1
LjG1.1_chr3	PGSB	exon	72225546	72225616	.	+	.	ID=LotjaGi3g1v0344800.1.exon.3;Parent=LotjaGi3g1v0344800.1
LjG1.1_chr3	PGSB	CDS	72225546	72225616	.	+	2	ID=LotjaGi3g1v0344800.1.CDS.3;Parent=LotjaGi3g1v0344800.1
LjG1.1_chr3	PGSB	exon	72226052	72226137	.	+	.	ID=LotjaGi3g1v0344800.1.exon.4;Parent=LotjaGi3g1v0344800.1
LjG1.1_chr3	PGSB	CDS	72226052	72226137	.	+	0	ID=LotjaGi3g1v0344800.1.CDS.4;Parent=LotjaGi3g1v0344800.1
LjG1.1_chr3	PGSB	exon	72226516	72227086	.	+	.	ID=LotjaGi3g1v0344800.1.exon.5;Parent=LotjaGi3g1v0344800.1
LjG1.1_chr3	PGSB	CDS	72226516	72227086	.	+	1	ID=LotjaGi3g1v0344800.1.CDS.5;Parent=LotjaGi3g1v0344800.1
LjG1.1_chr3	PGSB	CDS	72227209	72227487	.	+	0	ID=LotjaGi3g1v0344800.1.CDS.6;Parent=LotjaGi3g1v0344800.1
LjG1.1_chr3	PGSB	exon	72227209	72228533	.	+	.	ID=LotjaGi3g1v0344800.1.exon.6;Parent=LotjaGi3g1v0344800.1
LjG1.1_chr3	PGSB	three_prime_UTR	72227488	72228533	.	+	.	ID=LotjaGi3g1v0344800.1.three_prime_UTR.2;Parent=LotjaGi3g1v0344800.1
###
LjG1.1_chr3	PGSB	gene	72228957	72248342	.	-	.	ID=LotjaGi3g1v0344900
LjG1.1_chr3	PGSB	mRNA	72228957	72248342	.	-	.	ID=LotjaGi3g1v0344900.1;Parent=LotjaGi3g1v0344900
LjG1.1_chr3	PGSB	three_prime_UTR	72228957	72229820	.	-	.	ID=LotjaGi3g1v0344900.1.three_prime_UTR.1;Parent=LotjaGi3g1v0344900.1
LjG1.1_chr3	PGSB	exon	72228957	72229932	.	-	.	ID=LotjaGi3g1v0344900.1.exon.1;Parent=LotjaGi3g1v0344900.1
LjG1.1_chr3	PGSB	CDS	72229821	72229932	.	-	1	ID=LotjaGi3g1v0344900.1.CDS.1;Parent=LotjaGi3g1v0344900.1
LjG1.1_chr3	PGSB	exon	72230098	72230189	.	-	.	ID=LotjaGi3g1v0344900.1.exon.2;Parent=LotjaGi3g1v0344900.1
LjG1.1_chr3	PGSB	CDS	72230098	72230189	.	-	0	ID=LotjaGi3g1v0344900.1.CDS.2;Parent=LotjaGi3g1v0344900.1
LjG1.1_chr3	PGSB	exon	72230277	72230384	.	-	.	ID=LotjaGi3g1v0344900.1.exon.3;Parent=LotjaGi3g1v0344900.1
LjG1.1_chr3	PGSB	CDS	72230277	72230384	.	-	0	ID=LotjaGi3g1v0344900.1.CDS.3;Parent=LotjaGi3g1v0344900.1
LjG1.1_chr3	PGSB	exon	72230890	72231021	.	-	.	ID=LotjaGi3g1v0344900.1.exon.4;Parent=LotjaGi3g1v0344900.1
LjG1.1_chr3	PGSB	CDS	72230890	72231021	.	-	0	ID=LotjaGi3g1v0344900.1.CDS.4;Parent=LotjaGi3g1v0344900.1
LjG1.1_chr3	PGSB	exon	72231121	72231166	.	-	.	ID=LotjaGi3g1v0344900.1.exon.5;Parent=LotjaGi3g1v0344900.1
LjG1.1_chr3	PGSB	CDS	72231121	72231166	.	-	1	ID=LotjaGi3g1v0344900.1.CDS.5;Parent=LotjaGi3g1v0344900.1
LjG1.1_chr3	PGSB	exon	72231462	72231562	.	-	.	ID=LotjaGi3g1v0344900.1.exon.6;Parent=LotjaGi3g1v0344900.1
LjG1.1_chr3	PGSB	CDS	72231462	72231562	.	-	0	ID=LotjaGi3g1v0344900.1.CDS.6;Parent=LotjaGi3g1v0344900.1
LjG1.1_chr3	PGSB	exon	72232195	72232332	.	-	.	ID=LotjaGi3g1v0344900.1.exon.7;Parent=LotjaGi3g1v0344900.1
LjG1.1_chr3	PGSB	CDS	72232195	72232332	.	-	0	ID=LotjaGi3g1v0344900.1.CDS.7;Parent=LotjaGi3g1v0344900.1
LjG1.1_chr3	PGSB	exon	72232686	72232784	.	-	.	ID=LotjaGi3g1v0344900.1.exon.8;Parent=LotjaGi3g1v0344900.1
LjG1.1_chr3	PGSB	CDS	72232686	72232784	.	-	0	ID=LotjaGi3g1v0344900.1.CDS.8;Parent=LotjaGi3g1v0344900.1
LjG1.1_chr3	PGSB	exon	72233703	72233819	.	-	.	ID=LotjaGi3g1v0344900.1.exon.9;Parent=LotjaGi3g1v0344900.1
LjG1.1_chr3	PGSB	CDS	72233703	72233819	.	-	0	ID=LotjaGi3g1v0344900.1.CDS.9;Parent=LotjaGi3g1v0344900.1
LjG1.1_chr3	PGSB	exon	72234016	72234180	.	-	.	ID=LotjaGi3g1v0344900.1.exon.10;Parent=LotjaGi3g1v0344900.1
LjG1.1_chr3	PGSB	CDS	72234016	72234180	.	-	0	ID=LotjaGi3g1v0344900.1.CDS.10;Parent=LotjaGi3g1v0344900.1
LjG1.1_chr3	PGSB	exon	72234384	72234443	.	-	.	ID=LotjaGi3g1v0344900.1.exon.11;Parent=LotjaGi3g1v0344900.1
LjG1.1_chr3	PGSB	CDS	72234384	72234443	.	-	0	ID=LotjaGi3g1v0344900.1.CDS.11;Parent=LotjaGi3g1v0344900.1
LjG1.1_chr3	PGSB	exon	72234911	72235078	.	-	.	ID=LotjaGi3g1v0344900.1.exon.12;Parent=LotjaGi3g1v0344900.1
LjG1.1_chr3	PGSB	CDS	72234911	72235078	.	-	0	ID=LotjaGi3g1v0344900.1.CDS.12;Parent=LotjaGi3g1v0344900.1
LjG1.1_chr3	PGSB	exon	72235371	72235481	.	-	.	ID=LotjaGi3g1v0344900.1.exon.13;Parent=LotjaGi3g1v0344900.1
LjG1.1_chr3	PGSB	CDS	72235371	72235481	.	-	0	ID=LotjaGi3g1v0344900.1.CDS.13;Parent=LotjaGi3g1v0344900.1
LjG1.1_chr3	PGSB	exon	72235916	72236014	.	-	.	ID=LotjaGi3g1v0344900.1.exon.14;Parent=LotjaGi3g1v0344900.1
LjG1.1_chr3	PGSB	CDS	72235916	72236014	.	-	0	ID=LotjaGi3g1v0344900.1.CDS.14;Parent=LotjaGi3g1v0344900.1
LjG1.1_chr3	PGSB	exon	72236117	72236182	.	-	.	ID=LotjaGi3g1v0344900.1.exon.15;Parent=LotjaGi3g1v0344900.1
LjG1.1_chr3	PGSB	CDS	72236117	72236182	.	-	0	ID=LotjaGi3g1v0344900.1.CDS.15;Parent=LotjaGi3g1v0344900.1
LjG1.1_chr3	PGSB	exon	72237527	72237664	.	-	.	ID=LotjaGi3g1v0344900.1.exon.16;Parent=LotjaGi3g1v0344900.1
LjG1.1_chr3	PGSB	CDS	72237527	72237664	.	-	0	ID=LotjaGi3g1v0344900.1.CDS.16;Parent=LotjaGi3g1v0344900.1
LjG1.1_chr3	PGSB	exon	72238228	72238311	.	-	.	ID=LotjaGi3g1v0344900.1.exon.17;Parent=LotjaGi3g1v0344900.1
LjG1.1_chr3	PGSB	CDS	72238228	72238311	.	-	0	ID=LotjaGi3g1v0344900.1.CDS.17;Parent=LotjaGi3g1v0344900.1
LjG1.1_chr3	PGSB	exon	72238419	72238461	.	-	.	ID=LotjaGi3g1v0344900.1.exon.18;Parent=LotjaGi3g1v0344900.1
LjG1.1_chr3	PGSB	CDS	72238419	72238461	.	-	1	ID=LotjaGi3g1v0344900.1.CDS.18;Parent=LotjaGi3g1v0344900.1
LjG1.1_chr3	PGSB	exon	72238556	72238611	.	-	.	ID=LotjaGi3g1v0344900.1.exon.19;Parent=LotjaGi3g1v0344900.1
LjG1.1_chr3	PGSB	CDS	72238556	72238611	.	-	0	ID=LotjaGi3g1v0344900.1.CDS.19;Parent=LotjaGi3g1v0344900.1
LjG1.1_chr3	PGSB	exon	72238696	72238804	.	-	.	ID=LotjaGi3g1v0344900.1.exon.20;Parent=LotjaGi3g1v0344900.1
LjG1.1_chr3	PGSB	CDS	72238696	72238804	.	-	1	ID=LotjaGi3g1v0344900.1.CDS.20;Parent=LotjaGi3g1v0344900.1
LjG1.1_chr3	PGSB	exon	72238892	72238974	.	-	.	ID=LotjaGi3g1v0344900.1.exon.21;Parent=LotjaGi3g1v0344900.1
LjG1.1_chr3	PGSB	CDS	72238892	72238974	.	-	0	ID=LotjaGi3g1v0344900.1.CDS.21;Parent=LotjaGi3g1v0344900.1
LjG1.1_chr3	PGSB	exon	72239289	72239372	.	-	.	ID=LotjaGi3g1v0344900.1.exon.22;Parent=LotjaGi3g1v0344900.1
LjG1.1_chr3	PGSB	CDS	72239289	72239372	.	-	0	ID=LotjaGi3g1v0344900.1.CDS.22;Parent=LotjaGi3g1v0344900.1
LjG1.1_chr3	PGSB	exon	72240312	72240383	.	-	.	ID=LotjaGi3g1v0344900.1.exon.23;Parent=LotjaGi3g1v0344900.1
LjG1.1_chr3	PGSB	CDS	72240312	72240383	.	-	0	ID=LotjaGi3g1v0344900.1.CDS.23;Parent=LotjaGi3g1v0344900.1
LjG1.1_chr3	PGSB	exon	72240462	72240539	.	-	.	ID=LotjaGi3g1v0344900.1.exon.24;Parent=LotjaGi3g1v0344900.1
LjG1.1_chr3	PGSB	CDS	72240462	72240539	.	-	0	ID=LotjaGi3g1v0344900.1.CDS.24;Parent=LotjaGi3g1v0344900.1
LjG1.1_chr3	PGSB	exon	72240623	72240706	.	-	.	ID=LotjaGi3g1v0344900.1.exon.25;Parent=LotjaGi3g1v0344900.1
LjG1.1_chr3	PGSB	CDS	72240623	72240706	.	-	0	ID=LotjaGi3g1v0344900.1.CDS.25;Parent=LotjaGi3g1v0344900.1
LjG1.1_chr3	PGSB	exon	72240812	72240882	.	-	.	ID=LotjaGi3g1v0344900.1.exon.26;Parent=LotjaGi3g1v0344900.1
LjG1.1_chr3	PGSB	CDS	72240812	72240882	.	-	2	ID=LotjaGi3g1v0344900.1.CDS.26;Parent=LotjaGi3g1v0344900.1
LjG1.1_chr3	PGSB	exon	72241121	72241190	.	-	.	ID=LotjaGi3g1v0344900.1.exon.27;Parent=LotjaGi3g1v0344900.1
LjG1.1_chr3	PGSB	CDS	72241121	72241190	.	-	0	ID=LotjaGi3g1v0344900.1.CDS.27;Parent=LotjaGi3g1v0344900.1
LjG1.1_chr3	PGSB	exon	72241892	72241981	.	-	.	ID=LotjaGi3g1v0344900.1.exon.28;Parent=LotjaGi3g1v0344900.1
LjG1.1_chr3	PGSB	CDS	72241892	72241981	.	-	0	ID=LotjaGi3g1v0344900.1.CDS.28;Parent=LotjaGi3g1v0344900.1
LjG1.1_chr3	PGSB	exon	72242077	72242208	.	-	.	ID=LotjaGi3g1v0344900.1.exon.29;Parent=LotjaGi3g1v0344900.1
LjG1.1_chr3	PGSB	CDS	72242077	72242208	.	-	0	ID=LotjaGi3g1v0344900.1.CDS.29;Parent=LotjaGi3g1v0344900.1
LjG1.1_chr3	PGSB	exon	72242294	72242409	.	-	.	ID=LotjaGi3g1v0344900.1.exon.30;Parent=LotjaGi3g1v0344900.1
LjG1.1_chr3	PGSB	CDS	72242294	72242409	.	-	2	ID=LotjaGi3g1v0344900.1.CDS.30;Parent=LotjaGi3g1v0344900.1
LjG1.1_chr3	PGSB	exon	72243189	72243228	.	-	.	ID=LotjaGi3g1v0344900.1.exon.31;Parent=LotjaGi3g1v0344900.1
LjG1.1_chr3	PGSB	CDS	72243189	72243228	.	-	0	ID=LotjaGi3g1v0344900.1.CDS.31;Parent=LotjaGi3g1v0344900.1
LjG1.1_chr3	PGSB	exon	72243318	72243434	.	-	.	ID=LotjaGi3g1v0344900.1.exon.32;Parent=LotjaGi3g1v0344900.1
LjG1.1_chr3	PGSB	CDS	72243318	72243434	.	-	0	ID=LotjaGi3g1v0344900.1.CDS.32;Parent=LotjaGi3g1v0344900.1
LjG1.1_chr3	PGSB	CDS	72244418	72244612	.	-	0	ID=LotjaGi3g1v0344900.1.CDS.33;Parent=LotjaGi3g1v0344900.1
LjG1.1_chr3	PGSB	exon	72244418	72244647	.	-	.	ID=LotjaGi3g1v0344900.1.exon.33;Parent=LotjaGi3g1v0344900.1
LjG1.1_chr3	PGSB	five_prime_UTR	72244613	72244647	.	-	.	ID=LotjaGi3g1v0344900.1.five_prime_UTR.2;Parent=LotjaGi3g1v0344900.1
LjG1.1_chr3	PGSB	exon	72245842	72245993	.	-	.	ID=LotjaGi3g1v0344900.1.exon.34;Parent=LotjaGi3g1v0344900.1
LjG1.1_chr3	PGSB	five_prime_UTR	72245842	72245993	.	-	.	ID=LotjaGi3g1v0344900.1.five_prime_UTR.3;Parent=LotjaGi3g1v0344900.1
LjG1.1_chr3	PGSB	exon	72248097	72248342	.	-	.	ID=LotjaGi3g1v0344900.1.exon.35;Parent=LotjaGi3g1v0344900.1
LjG1.1_chr3	PGSB	five_prime_UTR	72248097	72248342	.	-	.	ID=LotjaGi3g1v0344900.1.five_prime_UTR.4;Parent=LotjaGi3g1v0344900.1
LjG1.1_chr3	PGSB	mRNA	72229467	72248275	.	-	.	ID=LotjaGi3g1v0344900.2;Parent=LotjaGi3g1v0344900
LjG1.1_chr3	PGSB	three_prime_UTR	72229467	72229820	.	-	.	ID=LotjaGi3g1v0344900.2.three_prime_UTR.1;Parent=LotjaGi3g1v0344900.2
LjG1.1_chr3	PGSB	exon	72229467	72229932	.	-	.	ID=LotjaGi3g1v0344900.2.exon.1;Parent=LotjaGi3g1v0344900.2
LjG1.1_chr3	PGSB	CDS	72229821	72229932	.	-	1	ID=LotjaGi3g1v0344900.2.CDS.1;Parent=LotjaGi3g1v0344900.2
LjG1.1_chr3	PGSB	exon	72230098	72230189	.	-	.	ID=LotjaGi3g1v0344900.2.exon.2;Parent=LotjaGi3g1v0344900.2
LjG1.1_chr3	PGSB	CDS	72230098	72230189	.	-	0	ID=LotjaGi3g1v0344900.2.CDS.2;Parent=LotjaGi3g1v0344900.2
LjG1.1_chr3	PGSB	exon	72230277	72230384	.	-	.	ID=LotjaGi3g1v0344900.2.exon.3;Parent=LotjaGi3g1v0344900.2
LjG1.1_chr3	PGSB	CDS	72230277	72230384	.	-	0	ID=LotjaGi3g1v0344900.2.CDS.3;Parent=LotjaGi3g1v0344900.2
LjG1.1_chr3	PGSB	exon	72230890	72231021	.	-	.	ID=LotjaGi3g1v0344900.2.exon.4;Parent=LotjaGi3g1v0344900.2
LjG1.1_chr3	PGSB	CDS	72230890	72231021	.	-	0	ID=LotjaGi3g1v0344900.2.CDS.4;Parent=LotjaGi3g1v0344900.2
LjG1.1_chr3	PGSB	exon	72231121	72231166	.	-	.	ID=LotjaGi3g1v0344900.2.exon.5;Parent=LotjaGi3g1v0344900.2
LjG1.1_chr3	PGSB	CDS	72231121	72231166	.	-	1	ID=LotjaGi3g1v0344900.2.CDS.5;Parent=LotjaGi3g1v0344900.2
LjG1.1_chr3	PGSB	exon	72231462	72231562	.	-	.	ID=LotjaGi3g1v0344900.2.exon.6;Parent=LotjaGi3g1v0344900.2
LjG1.1_chr3	PGSB	CDS	72231462	72231562	.	-	0	ID=LotjaGi3g1v0344900.2.CDS.6;Parent=LotjaGi3g1v0344900.2
LjG1.1_chr3	PGSB	exon	72232195	72232332	.	-	.	ID=LotjaGi3g1v0344900.2.exon.7;Parent=LotjaGi3g1v0344900.2
LjG1.1_chr3	PGSB	CDS	72232195	72232332	.	-	0	ID=LotjaGi3g1v0344900.2.CDS.7;Parent=LotjaGi3g1v0344900.2
LjG1.1_chr3	PGSB	exon	72232686	72232784	.	-	.	ID=LotjaGi3g1v0344900.2.exon.8;Parent=LotjaGi3g1v0344900.2
LjG1.1_chr3	PGSB	CDS	72232686	72232784	.	-	0	ID=LotjaGi3g1v0344900.2.CDS.8;Parent=LotjaGi3g1v0344900.2
LjG1.1_chr3	PGSB	exon	72233703	72233819	.	-	.	ID=LotjaGi3g1v0344900.2.exon.9;Parent=LotjaGi3g1v0344900.2
LjG1.1_chr3	PGSB	CDS	72233703	72233819	.	-	0	ID=LotjaGi3g1v0344900.2.CDS.9;Parent=LotjaGi3g1v0344900.2
LjG1.1_chr3	PGSB	exon	72234016	72234180	.	-	.	ID=LotjaGi3g1v0344900.2.exon.10;Parent=LotjaGi3g1v0344900.2
LjG1.1_chr3	PGSB	CDS	72234016	72234180	.	-	0	ID=LotjaGi3g1v0344900.2.CDS.10;Parent=LotjaGi3g1v0344900.2
LjG1.1_chr3	PGSB	exon	72234384	72234443	.	-	.	ID=LotjaGi3g1v0344900.2.exon.11;Parent=LotjaGi3g1v0344900.2
LjG1.1_chr3	PGSB	CDS	72234384	72234443	.	-	0	ID=LotjaGi3g1v0344900.2.CDS.11;Parent=LotjaGi3g1v0344900.2
LjG1.1_chr3	PGSB	exon	72234911	72235078	.	-	.	ID=LotjaGi3g1v0344900.2.exon.12;Parent=LotjaGi3g1v0344900.2
LjG1.1_chr3	PGSB	CDS	72234911	72235078	.	-	0	ID=LotjaGi3g1v0344900.2.CDS.12;Parent=LotjaGi3g1v0344900.2
LjG1.1_chr3	PGSB	exon	72235371	72235481	.	-	.	ID=LotjaGi3g1v0344900.2.exon.13;Parent=LotjaGi3g1v0344900.2
LjG1.1_chr3	PGSB	CDS	72235371	72235481	.	-	0	ID=LotjaGi3g1v0344900.2.CDS.13;Parent=LotjaGi3g1v0344900.2
LjG1.1_chr3	PGSB	exon	72235916	72236014	.	-	.	ID=LotjaGi3g1v0344900.2.exon.14;Parent=LotjaGi3g1v0344900.2
LjG1.1_chr3	PGSB	CDS	72235916	72236014	.	-	0	ID=LotjaGi3g1v0344900.2.CDS.14;Parent=LotjaGi3g1v0344900.2
LjG1.1_chr3	PGSB	exon	72236117	72236182	.	-	.	ID=LotjaGi3g1v0344900.2.exon.15;Parent=LotjaGi3g1v0344900.2
LjG1.1_chr3	PGSB	CDS	72236117	72236182	.	-	0	ID=LotjaGi3g1v0344900.2.CDS.15;Parent=LotjaGi3g1v0344900.2
LjG1.1_chr3	PGSB	exon	72237527	72237664	.	-	.	ID=LotjaGi3g1v0344900.2.exon.16;Parent=LotjaGi3g1v0344900.2
LjG1.1_chr3	PGSB	CDS	72237527	72237664	.	-	0	ID=LotjaGi3g1v0344900.2.CDS.16;Parent=LotjaGi3g1v0344900.2
LjG1.1_chr3	PGSB	exon	72238228	72238311	.	-	.	ID=LotjaGi3g1v0344900.2.exon.17;Parent=LotjaGi3g1v0344900.2
LjG1.1_chr3	PGSB	CDS	72238228	72238311	.	-	0	ID=LotjaGi3g1v0344900.2.CDS.17;Parent=LotjaGi3g1v0344900.2
LjG1.1_chr3	PGSB	exon	72238419	72238461	.	-	.	ID=LotjaGi3g1v0344900.2.exon.18;Parent=LotjaGi3g1v0344900.2
LjG1.1_chr3	PGSB	CDS	72238419	72238461	.	-	1	ID=LotjaGi3g1v0344900.2.CDS.18;Parent=LotjaGi3g1v0344900.2
LjG1.1_chr3	PGSB	exon	72238556	72238611	.	-	.	ID=LotjaGi3g1v0344900.2.exon.19;Parent=LotjaGi3g1v0344900.2
LjG1.1_chr3	PGSB	CDS	72238556	72238611	.	-	0	ID=LotjaGi3g1v0344900.2.CDS.19;Parent=LotjaGi3g1v0344900.2
LjG1.1_chr3	PGSB	exon	72238696	72238804	.	-	.	ID=LotjaGi3g1v0344900.2.exon.20;Parent=LotjaGi3g1v0344900.2
LjG1.1_chr3	PGSB	CDS	72238696	72238804	.	-	1	ID=LotjaGi3g1v0344900.2.CDS.20;Parent=LotjaGi3g1v0344900.2
LjG1.1_chr3	PGSB	exon	72238892	72238974	.	-	.	ID=LotjaGi3g1v0344900.2.exon.21;Parent=LotjaGi3g1v0344900.2
LjG1.1_chr3	PGSB	CDS	72238892	72238974	.	-	0	ID=LotjaGi3g1v0344900.2.CDS.21;Parent=LotjaGi3g1v0344900.2
LjG1.1_chr3	PGSB	exon	72239289	72239372	.	-	.	ID=LotjaGi3g1v0344900.2.exon.22;Parent=LotjaGi3g1v0344900.2
LjG1.1_chr3	PGSB	CDS	72239289	72239372	.	-	0	ID=LotjaGi3g1v0344900.2.CDS.22;Parent=LotjaGi3g1v0344900.2
LjG1.1_chr3	PGSB	exon	72240312	72240383	.	-	.	ID=LotjaGi3g1v0344900.2.exon.23;Parent=LotjaGi3g1v0344900.2
LjG1.1_chr3	PGSB	CDS	72240312	72240383	.	-	0	ID=LotjaGi3g1v0344900.2.CDS.23;Parent=LotjaGi3g1v0344900.2
LjG1.1_chr3	PGSB	exon	72240462	72240539	.	-	.	ID=LotjaGi3g1v0344900.2.exon.24;Parent=LotjaGi3g1v0344900.2
LjG1.1_chr3	PGSB	CDS	72240462	72240539	.	-	0	ID=LotjaGi3g1v0344900.2.CDS.24;Parent=LotjaGi3g1v0344900.2
LjG1.1_chr3	PGSB	exon	72240623	72240706	.	-	.	ID=LotjaGi3g1v0344900.2.exon.25;Parent=LotjaGi3g1v0344900.2
LjG1.1_chr3	PGSB	CDS	72240623	72240706	.	-	0	ID=LotjaGi3g1v0344900.2.CDS.25;Parent=LotjaGi3g1v0344900.2
LjG1.1_chr3	PGSB	exon	72240812	72240882	.	-	.	ID=LotjaGi3g1v0344900.2.exon.26;Parent=LotjaGi3g1v0344900.2
LjG1.1_chr3	PGSB	CDS	72240812	72240882	.	-	2	ID=LotjaGi3g1v0344900.2.CDS.26;Parent=LotjaGi3g1v0344900.2
LjG1.1_chr3	PGSB	exon	72241121	72241190	.	-	.	ID=LotjaGi3g1v0344900.2.exon.27;Parent=LotjaGi3g1v0344900.2
LjG1.1_chr3	PGSB	CDS	72241121	72241190	.	-	0	ID=LotjaGi3g1v0344900.2.CDS.27;Parent=LotjaGi3g1v0344900.2
LjG1.1_chr3	PGSB	exon	72241892	72241981	.	-	.	ID=LotjaGi3g1v0344900.2.exon.28;Parent=LotjaGi3g1v0344900.2
LjG1.1_chr3	PGSB	CDS	72241892	72241981	.	-	0	ID=LotjaGi3g1v0344900.2.CDS.28;Parent=LotjaGi3g1v0344900.2
LjG1.1_chr3	PGSB	exon	72242077	72242208	.	-	.	ID=LotjaGi3g1v0344900.2.exon.29;Parent=LotjaGi3g1v0344900.2
LjG1.1_chr3	PGSB	CDS	72242077	72242208	.	-	0	ID=LotjaGi3g1v0344900.2.CDS.29;Parent=LotjaGi3g1v0344900.2
LjG1.1_chr3	PGSB	exon	72242294	72242409	.	-	.	ID=LotjaGi3g1v0344900.2.exon.30;Parent=LotjaGi3g1v0344900.2
LjG1.1_chr3	PGSB	CDS	72242294	72242409	.	-	2	ID=LotjaGi3g1v0344900.2.CDS.30;Parent=LotjaGi3g1v0344900.2
LjG1.1_chr3	PGSB	exon	72243189	72243228	.	-	.	ID=LotjaGi3g1v0344900.2.exon.31;Parent=LotjaGi3g1v0344900.2
LjG1.1_chr3	PGSB	CDS	72243189	72243228	.	-	0	ID=LotjaGi3g1v0344900.2.CDS.31;Parent=LotjaGi3g1v0344900.2
LjG1.1_chr3	PGSB	exon	72243318	72243434	.	-	.	ID=LotjaGi3g1v0344900.2.exon.32;Parent=LotjaGi3g1v0344900.2
LjG1.1_chr3	PGSB	CDS	72243318	72243434	.	-	0	ID=LotjaGi3g1v0344900.2.CDS.32;Parent=LotjaGi3g1v0344900.2
LjG1.1_chr3	PGSB	CDS	72244418	72244612	.	-	0	ID=LotjaGi3g1v0344900.2.CDS.33;Parent=LotjaGi3g1v0344900.2
LjG1.1_chr3	PGSB	exon	72244418	72244647	.	-	.	ID=LotjaGi3g1v0344900.2.exon.33;Parent=LotjaGi3g1v0344900.2
LjG1.1_chr3	PGSB	five_prime_UTR	72244613	72244647	.	-	.	ID=LotjaGi3g1v0344900.2.five_prime_UTR.2;Parent=LotjaGi3g1v0344900.2
LjG1.1_chr3	PGSB	exon	72245842	72245996	.	-	.	ID=LotjaGi3g1v0344900.2.exon.34;Parent=LotjaGi3g1v0344900.2
LjG1.1_chr3	PGSB	five_prime_UTR	72245842	72245996	.	-	.	ID=LotjaGi3g1v0344900.2.five_prime_UTR.3;Parent=LotjaGi3g1v0344900.2
LjG1.1_chr3	PGSB	exon	72248097	72248275	.	-	.	ID=LotjaGi3g1v0344900.2.exon.35;Parent=LotjaGi3g1v0344900.2
LjG1.1_chr3	PGSB	five_prime_UTR	72248097	72248275	.	-	.	ID=LotjaGi3g1v0344900.2.five_prime_UTR.4;Parent=LotjaGi3g1v0344900.2
LjG1.1_chr3	PGSB	mRNA	72229821	72243734	.	-	.	ID=LotjaGi3g1v0344900.3;Parent=LotjaGi3g1v0344900
LjG1.1_chr3	PGSB	exon	72229821	72229932	.	-	.	ID=LotjaGi3g1v0344900.3.exon.1;Parent=LotjaGi3g1v0344900.3
LjG1.1_chr3	PGSB	CDS	72229821	72229932	.	-	1	ID=LotjaGi3g1v0344900.3.CDS.1;Parent=LotjaGi3g1v0344900.3
LjG1.1_chr3	PGSB	exon	72230098	72230189	.	-	.	ID=LotjaGi3g1v0344900.3.exon.2;Parent=LotjaGi3g1v0344900.3
LjG1.1_chr3	PGSB	CDS	72230098	72230189	.	-	0	ID=LotjaGi3g1v0344900.3.CDS.2;Parent=LotjaGi3g1v0344900.3
LjG1.1_chr3	PGSB	exon	72230277	72230384	.	-	.	ID=LotjaGi3g1v0344900.3.exon.3;Parent=LotjaGi3g1v0344900.3
LjG1.1_chr3	PGSB	CDS	72230277	72230384	.	-	0	ID=LotjaGi3g1v0344900.3.CDS.3;Parent=LotjaGi3g1v0344900.3
LjG1.1_chr3	PGSB	exon	72230890	72231021	.	-	.	ID=LotjaGi3g1v0344900.3.exon.4;Parent=LotjaGi3g1v0344900.3
LjG1.1_chr3	PGSB	CDS	72230890	72231021	.	-	0	ID=LotjaGi3g1v0344900.3.CDS.4;Parent=LotjaGi3g1v0344900.3
LjG1.1_chr3	PGSB	exon	72231121	72231166	.	-	.	ID=LotjaGi3g1v0344900.3.exon.5;Parent=LotjaGi3g1v0344900.3
LjG1.1_chr3	PGSB	CDS	72231121	72231166	.	-	1	ID=LotjaGi3g1v0344900.3.CDS.5;Parent=LotjaGi3g1v0344900.3
LjG1.1_chr3	PGSB	exon	72231462	72231562	.	-	.	ID=LotjaGi3g1v0344900.3.exon.6;Parent=LotjaGi3g1v0344900.3
LjG1.1_chr3	PGSB	CDS	72231462	72231562	.	-	0	ID=LotjaGi3g1v0344900.3.CDS.6;Parent=LotjaGi3g1v0344900.3
LjG1.1_chr3	PGSB	exon	72232195	72232332	.	-	.	ID=LotjaGi3g1v0344900.3.exon.7;Parent=LotjaGi3g1v0344900.3
LjG1.1_chr3	PGSB	CDS	72232195	72232332	.	-	0	ID=LotjaGi3g1v0344900.3.CDS.7;Parent=LotjaGi3g1v0344900.3
LjG1.1_chr3	PGSB	exon	72232686	72232784	.	-	.	ID=LotjaGi3g1v0344900.3.exon.8;Parent=LotjaGi3g1v0344900.3
LjG1.1_chr3	PGSB	CDS	72232686	72232784	.	-	0	ID=LotjaGi3g1v0344900.3.CDS.8;Parent=LotjaGi3g1v0344900.3
LjG1.1_chr3	PGSB	exon	72233703	72233819	.	-	.	ID=LotjaGi3g1v0344900.3.exon.9;Parent=LotjaGi3g1v0344900.3
LjG1.1_chr3	PGSB	CDS	72233703	72233819	.	-	0	ID=LotjaGi3g1v0344900.3.CDS.9;Parent=LotjaGi3g1v0344900.3
LjG1.1_chr3	PGSB	exon	72234016	72234180	.	-	.	ID=LotjaGi3g1v0344900.3.exon.10;Parent=LotjaGi3g1v0344900.3
LjG1.1_chr3	PGSB	CDS	72234016	72234180	.	-	0	ID=LotjaGi3g1v0344900.3.CDS.10;Parent=LotjaGi3g1v0344900.3
LjG1.1_chr3	PGSB	exon	72234384	72234443	.	-	.	ID=LotjaGi3g1v0344900.3.exon.11;Parent=LotjaGi3g1v0344900.3
LjG1.1_chr3	PGSB	CDS	72234384	72234443	.	-	0	ID=LotjaGi3g1v0344900.3.CDS.11;Parent=LotjaGi3g1v0344900.3
LjG1.1_chr3	PGSB	exon	72234911	72235078	.	-	.	ID=LotjaGi3g1v0344900.3.exon.12;Parent=LotjaGi3g1v0344900.3
LjG1.1_chr3	PGSB	CDS	72234911	72235078	.	-	0	ID=LotjaGi3g1v0344900.3.CDS.12;Parent=LotjaGi3g1v0344900.3
LjG1.1_chr3	PGSB	exon	72235371	72235481	.	-	.	ID=LotjaGi3g1v0344900.3.exon.13;Parent=LotjaGi3g1v0344900.3
LjG1.1_chr3	PGSB	CDS	72235371	72235481	.	-	0	ID=LotjaGi3g1v0344900.3.CDS.13;Parent=LotjaGi3g1v0344900.3
LjG1.1_chr3	PGSB	exon	72236117	72236182	.	-	.	ID=LotjaGi3g1v0344900.3.exon.14;Parent=LotjaGi3g1v0344900.3
LjG1.1_chr3	PGSB	CDS	72236117	72236182	.	-	0	ID=LotjaGi3g1v0344900.3.CDS.14;Parent=LotjaGi3g1v0344900.3
LjG1.1_chr3	PGSB	exon	72237527	72237664	.	-	.	ID=LotjaGi3g1v0344900.3.exon.15;Parent=LotjaGi3g1v0344900.3
LjG1.1_chr3	PGSB	CDS	72237527	72237664	.	-	0	ID=LotjaGi3g1v0344900.3.CDS.15;Parent=LotjaGi3g1v0344900.3
LjG1.1_chr3	PGSB	exon	72238228	72238311	.	-	.	ID=LotjaGi3g1v0344900.3.exon.16;Parent=LotjaGi3g1v0344900.3
LjG1.1_chr3	PGSB	CDS	72238228	72238311	.	-	0	ID=LotjaGi3g1v0344900.3.CDS.16;Parent=LotjaGi3g1v0344900.3
LjG1.1_chr3	PGSB	exon	72238419	72238461	.	-	.	ID=LotjaGi3g1v0344900.3.exon.17;Parent=LotjaGi3g1v0344900.3
LjG1.1_chr3	PGSB	CDS	72238419	72238461	.	-	1	ID=LotjaGi3g1v0344900.3.CDS.17;Parent=LotjaGi3g1v0344900.3
LjG1.1_chr3	PGSB	exon	72238556	72238611	.	-	.	ID=LotjaGi3g1v0344900.3.exon.18;Parent=LotjaGi3g1v0344900.3
LjG1.1_chr3	PGSB	CDS	72238556	72238611	.	-	0	ID=LotjaGi3g1v0344900.3.CDS.18;Parent=LotjaGi3g1v0344900.3
LjG1.1_chr3	PGSB	exon	72238696	72238804	.	-	.	ID=LotjaGi3g1v0344900.3.exon.19;Parent=LotjaGi3g1v0344900.3
LjG1.1_chr3	PGSB	CDS	72238696	72238804	.	-	1	ID=LotjaGi3g1v0344900.3.CDS.19;Parent=LotjaGi3g1v0344900.3
LjG1.1_chr3	PGSB	exon	72238892	72238974	.	-	.	ID=LotjaGi3g1v0344900.3.exon.20;Parent=LotjaGi3g1v0344900.3
LjG1.1_chr3	PGSB	CDS	72238892	72238974	.	-	0	ID=LotjaGi3g1v0344900.3.CDS.20;Parent=LotjaGi3g1v0344900.3
LjG1.1_chr3	PGSB	exon	72239289	72239372	.	-	.	ID=LotjaGi3g1v0344900.3.exon.21;Parent=LotjaGi3g1v0344900.3
LjG1.1_chr3	PGSB	CDS	72239289	72239372	.	-	0	ID=LotjaGi3g1v0344900.3.CDS.21;Parent=LotjaGi3g1v0344900.3
LjG1.1_chr3	PGSB	exon	72240312	72240383	.	-	.	ID=LotjaGi3g1v0344900.3.exon.22;Parent=LotjaGi3g1v0344900.3
LjG1.1_chr3	PGSB	CDS	72240312	72240383	.	-	0	ID=LotjaGi3g1v0344900.3.CDS.22;Parent=LotjaGi3g1v0344900.3
LjG1.1_chr3	PGSB	exon	72240462	72240539	.	-	.	ID=LotjaGi3g1v0344900.3.exon.23;Parent=LotjaGi3g1v0344900.3
LjG1.1_chr3	PGSB	CDS	72240462	72240539	.	-	0	ID=LotjaGi3g1v0344900.3.CDS.23;Parent=LotjaGi3g1v0344900.3
LjG1.1_chr3	PGSB	exon	72240623	72240706	.	-	.	ID=LotjaGi3g1v0344900.3.exon.24;Parent=LotjaGi3g1v0344900.3
LjG1.1_chr3	PGSB	CDS	72240623	72240706	.	-	0	ID=LotjaGi3g1v0344900.3.CDS.24;Parent=LotjaGi3g1v0344900.3
LjG1.1_chr3	PGSB	exon	72240812	72240882	.	-	.	ID=LotjaGi3g1v0344900.3.exon.25;Parent=LotjaGi3g1v0344900.3
LjG1.1_chr3	PGSB	CDS	72240812	72240882	.	-	2	ID=LotjaGi3g1v0344900.3.CDS.25;Parent=LotjaGi3g1v0344900.3
LjG1.1_chr3	PGSB	exon	72241121	72241190	.	-	.	ID=LotjaGi3g1v0344900.3.exon.26;Parent=LotjaGi3g1v0344900.3
LjG1.1_chr3	PGSB	CDS	72241121	72241190	.	-	0	ID=LotjaGi3g1v0344900.3.CDS.26;Parent=LotjaGi3g1v0344900.3
LjG1.1_chr3	PGSB	exon	72241892	72241981	.	-	.	ID=LotjaGi3g1v0344900.3.exon.27;Parent=LotjaGi3g1v0344900.3
LjG1.1_chr3	PGSB	CDS	72241892	72241981	.	-	0	ID=LotjaGi3g1v0344900.3.CDS.27;Parent=LotjaGi3g1v0344900.3
LjG1.1_chr3	PGSB	exon	72242077	72242208	.	-	.	ID=LotjaGi3g1v0344900.3.exon.28;Parent=LotjaGi3g1v0344900.3
LjG1.1_chr3	PGSB	CDS	72242077	72242208	.	-	0	ID=LotjaGi3g1v0344900.3.CDS.28;Parent=LotjaGi3g1v0344900.3
LjG1.1_chr3	PGSB	CDS	72242294	72242338	.	-	0	ID=LotjaGi3g1v0344900.3.CDS.29;Parent=LotjaGi3g1v0344900.3
LjG1.1_chr3	PGSB	exon	72242294	72242402	.	-	.	ID=LotjaGi3g1v0344900.3.exon.29;Parent=LotjaGi3g1v0344900.3
LjG1.1_chr3	PGSB	five_prime_UTR	72242339	72242402	.	-	.	ID=LotjaGi3g1v0344900.3.five_prime_UTR.1;Parent=LotjaGi3g1v0344900.3
LjG1.1_chr3	PGSB	exon	72243178	72243228	.	-	.	ID=LotjaGi3g1v0344900.3.exon.30;Parent=LotjaGi3g1v0344900.3
LjG1.1_chr3	PGSB	five_prime_UTR	72243178	72243228	.	-	.	ID=LotjaGi3g1v0344900.3.five_prime_UTR.2;Parent=LotjaGi3g1v0344900.3
LjG1.1_chr3	PGSB	exon	72243318	72243434	.	-	.	ID=LotjaGi3g1v0344900.3.exon.31;Parent=LotjaGi3g1v0344900.3
LjG1.1_chr3	PGSB	five_prime_UTR	72243318	72243434	.	-	.	ID=LotjaGi3g1v0344900.3.five_prime_UTR.3;Parent=LotjaGi3g1v0344900.3
LjG1.1_chr3	PGSB	exon	72243714	72243734	.	-	.	ID=LotjaGi3g1v0344900.3.exon.32;Parent=LotjaGi3g1v0344900.3
LjG1.1_chr3	PGSB	five_prime_UTR	72243714	72243734	.	-	.	ID=LotjaGi3g1v0344900.3.five_prime_UTR.4;Parent=LotjaGi3g1v0344900.3
LjG1.1_chr3	PGSB	mRNA	72229821	72243734	.	-	.	ID=LotjaGi3g1v0344900.4;Parent=LotjaGi3g1v0344900
LjG1.1_chr3	PGSB	exon	72229821	72229932	.	-	.	ID=LotjaGi3g1v0344900.4.exon.1;Parent=LotjaGi3g1v0344900.4
LjG1.1_chr3	PGSB	CDS	72229821	72229932	.	-	1	ID=LotjaGi3g1v0344900.4.CDS.1;Parent=LotjaGi3g1v0344900.4
LjG1.1_chr3	PGSB	exon	72230098	72230189	.	-	.	ID=LotjaGi3g1v0344900.4.exon.2;Parent=LotjaGi3g1v0344900.4
LjG1.1_chr3	PGSB	CDS	72230098	72230189	.	-	0	ID=LotjaGi3g1v0344900.4.CDS.2;Parent=LotjaGi3g1v0344900.4
LjG1.1_chr3	PGSB	exon	72230277	72230384	.	-	.	ID=LotjaGi3g1v0344900.4.exon.3;Parent=LotjaGi3g1v0344900.4
LjG1.1_chr3	PGSB	CDS	72230277	72230384	.	-	0	ID=LotjaGi3g1v0344900.4.CDS.3;Parent=LotjaGi3g1v0344900.4
LjG1.1_chr3	PGSB	exon	72230890	72231021	.	-	.	ID=LotjaGi3g1v0344900.4.exon.4;Parent=LotjaGi3g1v0344900.4
LjG1.1_chr3	PGSB	CDS	72230890	72231021	.	-	0	ID=LotjaGi3g1v0344900.4.CDS.4;Parent=LotjaGi3g1v0344900.4
LjG1.1_chr3	PGSB	exon	72231121	72231166	.	-	.	ID=LotjaGi3g1v0344900.4.exon.5;Parent=LotjaGi3g1v0344900.4
LjG1.1_chr3	PGSB	CDS	72231121	72231166	.	-	1	ID=LotjaGi3g1v0344900.4.CDS.5;Parent=LotjaGi3g1v0344900.4
LjG1.1_chr3	PGSB	exon	72231462	72231562	.	-	.	ID=LotjaGi3g1v0344900.4.exon.6;Parent=LotjaGi3g1v0344900.4
LjG1.1_chr3	PGSB	CDS	72231462	72231562	.	-	0	ID=LotjaGi3g1v0344900.4.CDS.6;Parent=LotjaGi3g1v0344900.4
LjG1.1_chr3	PGSB	exon	72232195	72232332	.	-	.	ID=LotjaGi3g1v0344900.4.exon.7;Parent=LotjaGi3g1v0344900.4
LjG1.1_chr3	PGSB	CDS	72232195	72232332	.	-	0	ID=LotjaGi3g1v0344900.4.CDS.7;Parent=LotjaGi3g1v0344900.4
LjG1.1_chr3	PGSB	exon	72232686	72232784	.	-	.	ID=LotjaGi3g1v0344900.4.exon.8;Parent=LotjaGi3g1v0344900.4
LjG1.1_chr3	PGSB	CDS	72232686	72232784	.	-	0	ID=LotjaGi3g1v0344900.4.CDS.8;Parent=LotjaGi3g1v0344900.4
LjG1.1_chr3	PGSB	exon	72233703	72233819	.	-	.	ID=LotjaGi3g1v0344900.4.exon.9;Parent=LotjaGi3g1v0344900.4
LjG1.1_chr3	PGSB	CDS	72233703	72233819	.	-	0	ID=LotjaGi3g1v0344900.4.CDS.9;Parent=LotjaGi3g1v0344900.4
LjG1.1_chr3	PGSB	exon	72234016	72234180	.	-	.	ID=LotjaGi3g1v0344900.4.exon.10;Parent=LotjaGi3g1v0344900.4
LjG1.1_chr3	PGSB	CDS	72234016	72234180	.	-	0	ID=LotjaGi3g1v0344900.4.CDS.10;Parent=LotjaGi3g1v0344900.4
LjG1.1_chr3	PGSB	exon	72234384	72234443	.	-	.	ID=LotjaGi3g1v0344900.4.exon.11;Parent=LotjaGi3g1v0344900.4
LjG1.1_chr3	PGSB	CDS	72234384	72234443	.	-	0	ID=LotjaGi3g1v0344900.4.CDS.11;Parent=LotjaGi3g1v0344900.4
LjG1.1_chr3	PGSB	exon	72234911	72235078	.	-	.	ID=LotjaGi3g1v0344900.4.exon.12;Parent=LotjaGi3g1v0344900.4
LjG1.1_chr3	PGSB	CDS	72234911	72235078	.	-	0	ID=LotjaGi3g1v0344900.4.CDS.12;Parent=LotjaGi3g1v0344900.4
LjG1.1_chr3	PGSB	exon	72235371	72235481	.	-	.	ID=LotjaGi3g1v0344900.4.exon.13;Parent=LotjaGi3g1v0344900.4
LjG1.1_chr3	PGSB	CDS	72235371	72235481	.	-	0	ID=LotjaGi3g1v0344900.4.CDS.13;Parent=LotjaGi3g1v0344900.4
LjG1.1_chr3	PGSB	exon	72235916	72236014	.	-	.	ID=LotjaGi3g1v0344900.4.exon.14;Parent=LotjaGi3g1v0344900.4
LjG1.1_chr3	PGSB	CDS	72235916	72236014	.	-	0	ID=LotjaGi3g1v0344900.4.CDS.14;Parent=LotjaGi3g1v0344900.4
LjG1.1_chr3	PGSB	exon	72236117	72236182	.	-	.	ID=LotjaGi3g1v0344900.4.exon.15;Parent=LotjaGi3g1v0344900.4
LjG1.1_chr3	PGSB	CDS	72236117	72236182	.	-	0	ID=LotjaGi3g1v0344900.4.CDS.15;Parent=LotjaGi3g1v0344900.4
LjG1.1_chr3	PGSB	exon	72237527	72237664	.	-	.	ID=LotjaGi3g1v0344900.4.exon.16;Parent=LotjaGi3g1v0344900.4
LjG1.1_chr3	PGSB	CDS	72237527	72237664	.	-	0	ID=LotjaGi3g1v0344900.4.CDS.16;Parent=LotjaGi3g1v0344900.4
LjG1.1_chr3	PGSB	exon	72238228	72238311	.	-	.	ID=LotjaGi3g1v0344900.4.exon.17;Parent=LotjaGi3g1v0344900.4
LjG1.1_chr3	PGSB	CDS	72238228	72238311	.	-	0	ID=LotjaGi3g1v0344900.4.CDS.17;Parent=LotjaGi3g1v0344900.4
LjG1.1_chr3	PGSB	exon	72238419	72238461	.	-	.	ID=LotjaGi3g1v0344900.4.exon.18;Parent=LotjaGi3g1v0344900.4
LjG1.1_chr3	PGSB	CDS	72238419	72238461	.	-	1	ID=LotjaGi3g1v0344900.4.CDS.18;Parent=LotjaGi3g1v0344900.4
LjG1.1_chr3	PGSB	exon	72238556	72238611	.	-	.	ID=LotjaGi3g1v0344900.4.exon.19;Parent=LotjaGi3g1v0344900.4
LjG1.1_chr3	PGSB	CDS	72238556	72238611	.	-	0	ID=LotjaGi3g1v0344900.4.CDS.19;Parent=LotjaGi3g1v0344900.4
LjG1.1_chr3	PGSB	exon	72238696	72238804	.	-	.	ID=LotjaGi3g1v0344900.4.exon.20;Parent=LotjaGi3g1v0344900.4
LjG1.1_chr3	PGSB	CDS	72238696	72238804	.	-	1	ID=LotjaGi3g1v0344900.4.CDS.20;Parent=LotjaGi3g1v0344900.4
LjG1.1_chr3	PGSB	exon	72238892	72238974	.	-	.	ID=LotjaGi3g1v0344900.4.exon.21;Parent=LotjaGi3g1v0344900.4
LjG1.1_chr3	PGSB	CDS	72238892	72238974	.	-	0	ID=LotjaGi3g1v0344900.4.CDS.21;Parent=LotjaGi3g1v0344900.4
LjG1.1_chr3	PGSB	exon	72239289	72239372	.	-	.	ID=LotjaGi3g1v0344900.4.exon.22;Parent=LotjaGi3g1v0344900.4
LjG1.1_chr3	PGSB	CDS	72239289	72239372	.	-	0	ID=LotjaGi3g1v0344900.4.CDS.22;Parent=LotjaGi3g1v0344900.4
LjG1.1_chr3	PGSB	exon	72240312	72240383	.	-	.	ID=LotjaGi3g1v0344900.4.exon.23;Parent=LotjaGi3g1v0344900.4
LjG1.1_chr3	PGSB	CDS	72240312	72240383	.	-	0	ID=LotjaGi3g1v0344900.4.CDS.23;Parent=LotjaGi3g1v0344900.4
LjG1.1_chr3	PGSB	exon	72240462	72240539	.	-	.	ID=LotjaGi3g1v0344900.4.exon.24;Parent=LotjaGi3g1v0344900.4
LjG1.1_chr3	PGSB	CDS	72240462	72240539	.	-	0	ID=LotjaGi3g1v0344900.4.CDS.24;Parent=LotjaGi3g1v0344900.4
LjG1.1_chr3	PGSB	exon	72240623	72240706	.	-	.	ID=LotjaGi3g1v0344900.4.exon.25;Parent=LotjaGi3g1v0344900.4
LjG1.1_chr3	PGSB	CDS	72240623	72240706	.	-	0	ID=LotjaGi3g1v0344900.4.CDS.25;Parent=LotjaGi3g1v0344900.4
LjG1.1_chr3	PGSB	exon	72240812	72240882	.	-	.	ID=LotjaGi3g1v0344900.4.exon.26;Parent=LotjaGi3g1v0344900.4
LjG1.1_chr3	PGSB	CDS	72240812	72240882	.	-	2	ID=LotjaGi3g1v0344900.4.CDS.26;Parent=LotjaGi3g1v0344900.4
LjG1.1_chr3	PGSB	exon	72241121	72241190	.	-	.	ID=LotjaGi3g1v0344900.4.exon.27;Parent=LotjaGi3g1v0344900.4
LjG1.1_chr3	PGSB	CDS	72241121	72241190	.	-	0	ID=LotjaGi3g1v0344900.4.CDS.27;Parent=LotjaGi3g1v0344900.4
LjG1.1_chr3	PGSB	exon	72241892	72241981	.	-	.	ID=LotjaGi3g1v0344900.4.exon.28;Parent=LotjaGi3g1v0344900.4
LjG1.1_chr3	PGSB	CDS	72241892	72241981	.	-	0	ID=LotjaGi3g1v0344900.4.CDS.28;Parent=LotjaGi3g1v0344900.4
LjG1.1_chr3	PGSB	exon	72242077	72242208	.	-	.	ID=LotjaGi3g1v0344900.4.exon.29;Parent=LotjaGi3g1v0344900.4
LjG1.1_chr3	PGSB	CDS	72242077	72242208	.	-	0	ID=LotjaGi3g1v0344900.4.CDS.29;Parent=LotjaGi3g1v0344900.4
LjG1.1_chr3	PGSB	CDS	72242294	72242338	.	-	0	ID=LotjaGi3g1v0344900.4.CDS.30;Parent=LotjaGi3g1v0344900.4
LjG1.1_chr3	PGSB	exon	72242294	72242402	.	-	.	ID=LotjaGi3g1v0344900.4.exon.30;Parent=LotjaGi3g1v0344900.4
LjG1.1_chr3	PGSB	five_prime_UTR	72242339	72242402	.	-	.	ID=LotjaGi3g1v0344900.4.five_prime_UTR.1;Parent=LotjaGi3g1v0344900.4
LjG1.1_chr3	PGSB	exon	72243178	72243228	.	-	.	ID=LotjaGi3g1v0344900.4.exon.31;Parent=LotjaGi3g1v0344900.4
LjG1.1_chr3	PGSB	five_prime_UTR	72243178	72243228	.	-	.	ID=LotjaGi3g1v0344900.4.five_prime_UTR.2;Parent=LotjaGi3g1v0344900.4
LjG1.1_chr3	PGSB	exon	72243318	72243434	.	-	.	ID=LotjaGi3g1v0344900.4.exon.32;Parent=LotjaGi3g1v0344900.4
LjG1.1_chr3	PGSB	five_prime_UTR	72243318	72243434	.	-	.	ID=LotjaGi3g1v0344900.4.five_prime_UTR.3;Parent=LotjaGi3g1v0344900.4
LjG1.1_chr3	PGSB	exon	72243714	72243734	.	-	.	ID=LotjaGi3g1v0344900.4.exon.33;Parent=LotjaGi3g1v0344900.4
LjG1.1_chr3	PGSB	five_prime_UTR	72243714	72243734	.	-	.	ID=LotjaGi3g1v0344900.4.five_prime_UTR.4;Parent=LotjaGi3g1v0344900.4
LjG1.1_chr3	PGSB	mRNA	72229821	72244616	.	-	.	ID=LotjaGi3g1v0344900.5;Parent=LotjaGi3g1v0344900
LjG1.1_chr3	PGSB	exon	72229821	72229932	.	-	.	ID=LotjaGi3g1v0344900.5.exon.1;Parent=LotjaGi3g1v0344900.5
LjG1.1_chr3	PGSB	CDS	72229821	72229932	.	-	1	ID=LotjaGi3g1v0344900.5.CDS.1;Parent=LotjaGi3g1v0344900.5
LjG1.1_chr3	PGSB	exon	72230098	72230189	.	-	.	ID=LotjaGi3g1v0344900.5.exon.2;Parent=LotjaGi3g1v0344900.5
LjG1.1_chr3	PGSB	CDS	72230098	72230189	.	-	0	ID=LotjaGi3g1v0344900.5.CDS.2;Parent=LotjaGi3g1v0344900.5
LjG1.1_chr3	PGSB	exon	72230277	72230384	.	-	.	ID=LotjaGi3g1v0344900.5.exon.3;Parent=LotjaGi3g1v0344900.5
LjG1.1_chr3	PGSB	CDS	72230277	72230384	.	-	0	ID=LotjaGi3g1v0344900.5.CDS.3;Parent=LotjaGi3g1v0344900.5
LjG1.1_chr3	PGSB	exon	72230890	72231021	.	-	.	ID=LotjaGi3g1v0344900.5.exon.4;Parent=LotjaGi3g1v0344900.5
LjG1.1_chr3	PGSB	CDS	72230890	72231021	.	-	0	ID=LotjaGi3g1v0344900.5.CDS.4;Parent=LotjaGi3g1v0344900.5
LjG1.1_chr3	PGSB	exon	72231121	72231166	.	-	.	ID=LotjaGi3g1v0344900.5.exon.5;Parent=LotjaGi3g1v0344900.5
LjG1.1_chr3	PGSB	CDS	72231121	72231166	.	-	1	ID=LotjaGi3g1v0344900.5.CDS.5;Parent=LotjaGi3g1v0344900.5
LjG1.1_chr3	PGSB	exon	72231462	72231562	.	-	.	ID=LotjaGi3g1v0344900.5.exon.6;Parent=LotjaGi3g1v0344900.5
LjG1.1_chr3	PGSB	CDS	72231462	72231562	.	-	0	ID=LotjaGi3g1v0344900.5.CDS.6;Parent=LotjaGi3g1v0344900.5
LjG1.1_chr3	PGSB	exon	72232195	72232332	.	-	.	ID=LotjaGi3g1v0344900.5.exon.7;Parent=LotjaGi3g1v0344900.5
LjG1.1_chr3	PGSB	CDS	72232195	72232332	.	-	0	ID=LotjaGi3g1v0344900.5.CDS.7;Parent=LotjaGi3g1v0344900.5
LjG1.1_chr3	PGSB	exon	72232686	72232784	.	-	.	ID=LotjaGi3g1v0344900.5.exon.8;Parent=LotjaGi3g1v0344900.5
LjG1.1_chr3	PGSB	CDS	72232686	72232784	.	-	0	ID=LotjaGi3g1v0344900.5.CDS.8;Parent=LotjaGi3g1v0344900.5
LjG1.1_chr3	PGSB	exon	72233703	72233819	.	-	.	ID=LotjaGi3g1v0344900.5.exon.9;Parent=LotjaGi3g1v0344900.5
LjG1.1_chr3	PGSB	CDS	72233703	72233819	.	-	0	ID=LotjaGi3g1v0344900.5.CDS.9;Parent=LotjaGi3g1v0344900.5
LjG1.1_chr3	PGSB	exon	72234016	72234180	.	-	.	ID=LotjaGi3g1v0344900.5.exon.10;Parent=LotjaGi3g1v0344900.5
LjG1.1_chr3	PGSB	CDS	72234016	72234180	.	-	0	ID=LotjaGi3g1v0344900.5.CDS.10;Parent=LotjaGi3g1v0344900.5
LjG1.1_chr3	PGSB	exon	72234384	72234443	.	-	.	ID=LotjaGi3g1v0344900.5.exon.11;Parent=LotjaGi3g1v0344900.5
LjG1.1_chr3	PGSB	CDS	72234384	72234443	.	-	0	ID=LotjaGi3g1v0344900.5.CDS.11;Parent=LotjaGi3g1v0344900.5
LjG1.1_chr3	PGSB	exon	72234911	72235078	.	-	.	ID=LotjaGi3g1v0344900.5.exon.12;Parent=LotjaGi3g1v0344900.5
LjG1.1_chr3	PGSB	CDS	72234911	72235078	.	-	0	ID=LotjaGi3g1v0344900.5.CDS.12;Parent=LotjaGi3g1v0344900.5
LjG1.1_chr3	PGSB	exon	72235371	72235481	.	-	.	ID=LotjaGi3g1v0344900.5.exon.13;Parent=LotjaGi3g1v0344900.5
LjG1.1_chr3	PGSB	CDS	72235371	72235481	.	-	0	ID=LotjaGi3g1v0344900.5.CDS.13;Parent=LotjaGi3g1v0344900.5
LjG1.1_chr3	PGSB	exon	72235916	72236014	.	-	.	ID=LotjaGi3g1v0344900.5.exon.14;Parent=LotjaGi3g1v0344900.5
LjG1.1_chr3	PGSB	CDS	72235916	72236014	.	-	0	ID=LotjaGi3g1v0344900.5.CDS.14;Parent=LotjaGi3g1v0344900.5
LjG1.1_chr3	PGSB	exon	72236117	72236182	.	-	.	ID=LotjaGi3g1v0344900.5.exon.15;Parent=LotjaGi3g1v0344900.5
LjG1.1_chr3	PGSB	CDS	72236117	72236182	.	-	0	ID=LotjaGi3g1v0344900.5.CDS.15;Parent=LotjaGi3g1v0344900.5
LjG1.1_chr3	PGSB	exon	72237527	72237664	.	-	.	ID=LotjaGi3g1v0344900.5.exon.16;Parent=LotjaGi3g1v0344900.5
LjG1.1_chr3	PGSB	CDS	72237527	72237664	.	-	0	ID=LotjaGi3g1v0344900.5.CDS.16;Parent=LotjaGi3g1v0344900.5
LjG1.1_chr3	PGSB	exon	72238228	72238311	.	-	.	ID=LotjaGi3g1v0344900.5.exon.17;Parent=LotjaGi3g1v0344900.5
LjG1.1_chr3	PGSB	CDS	72238228	72238311	.	-	0	ID=LotjaGi3g1v0344900.5.CDS.17;Parent=LotjaGi3g1v0344900.5
LjG1.1_chr3	PGSB	exon	72238419	72238461	.	-	.	ID=LotjaGi3g1v0344900.5.exon.18;Parent=LotjaGi3g1v0344900.5
LjG1.1_chr3	PGSB	CDS	72238419	72238461	.	-	1	ID=LotjaGi3g1v0344900.5.CDS.18;Parent=LotjaGi3g1v0344900.5
LjG1.1_chr3	PGSB	exon	72238556	72238611	.	-	.	ID=LotjaGi3g1v0344900.5.exon.19;Parent=LotjaGi3g1v0344900.5
LjG1.1_chr3	PGSB	CDS	72238556	72238611	.	-	0	ID=LotjaGi3g1v0344900.5.CDS.19;Parent=LotjaGi3g1v0344900.5
LjG1.1_chr3	PGSB	exon	72238696	72238804	.	-	.	ID=LotjaGi3g1v0344900.5.exon.20;Parent=LotjaGi3g1v0344900.5
LjG1.1_chr3	PGSB	CDS	72238696	72238804	.	-	1	ID=LotjaGi3g1v0344900.5.CDS.20;Parent=LotjaGi3g1v0344900.5
LjG1.1_chr3	PGSB	exon	72238892	72238974	.	-	.	ID=LotjaGi3g1v0344900.5.exon.21;Parent=LotjaGi3g1v0344900.5
LjG1.1_chr3	PGSB	CDS	72238892	72238974	.	-	0	ID=LotjaGi3g1v0344900.5.CDS.21;Parent=LotjaGi3g1v0344900.5
LjG1.1_chr3	PGSB	exon	72239289	72239372	.	-	.	ID=LotjaGi3g1v0344900.5.exon.22;Parent=LotjaGi3g1v0344900.5
LjG1.1_chr3	PGSB	CDS	72239289	72239372	.	-	0	ID=LotjaGi3g1v0344900.5.CDS.22;Parent=LotjaGi3g1v0344900.5
LjG1.1_chr3	PGSB	exon	72240312	72240383	.	-	.	ID=LotjaGi3g1v0344900.5.exon.23;Parent=LotjaGi3g1v0344900.5
LjG1.1_chr3	PGSB	CDS	72240312	72240383	.	-	0	ID=LotjaGi3g1v0344900.5.CDS.23;Parent=LotjaGi3g1v0344900.5
LjG1.1_chr3	PGSB	exon	72240462	72240539	.	-	.	ID=LotjaGi3g1v0344900.5.exon.24;Parent=LotjaGi3g1v0344900.5
LjG1.1_chr3	PGSB	CDS	72240462	72240539	.	-	0	ID=LotjaGi3g1v0344900.5.CDS.24;Parent=LotjaGi3g1v0344900.5
LjG1.1_chr3	PGSB	exon	72240623	72240706	.	-	.	ID=LotjaGi3g1v0344900.5.exon.25;Parent=LotjaGi3g1v0344900.5
LjG1.1_chr3	PGSB	CDS	72240623	72240706	.	-	0	ID=LotjaGi3g1v0344900.5.CDS.25;Parent=LotjaGi3g1v0344900.5
LjG1.1_chr3	PGSB	exon	72240812	72240882	.	-	.	ID=LotjaGi3g1v0344900.5.exon.26;Parent=LotjaGi3g1v0344900.5
LjG1.1_chr3	PGSB	CDS	72240812	72240882	.	-	2	ID=LotjaGi3g1v0344900.5.CDS.26;Parent=LotjaGi3g1v0344900.5
LjG1.1_chr3	PGSB	exon	72241121	72241190	.	-	.	ID=LotjaGi3g1v0344900.5.exon.27;Parent=LotjaGi3g1v0344900.5
LjG1.1_chr3	PGSB	CDS	72241121	72241190	.	-	0	ID=LotjaGi3g1v0344900.5.CDS.27;Parent=LotjaGi3g1v0344900.5
LjG1.1_chr3	PGSB	exon	72241892	72241981	.	-	.	ID=LotjaGi3g1v0344900.5.exon.28;Parent=LotjaGi3g1v0344900.5
LjG1.1_chr3	PGSB	CDS	72241892	72241981	.	-	0	ID=LotjaGi3g1v0344900.5.CDS.28;Parent=LotjaGi3g1v0344900.5
LjG1.1_chr3	PGSB	exon	72242077	72242208	.	-	.	ID=LotjaGi3g1v0344900.5.exon.29;Parent=LotjaGi3g1v0344900.5
LjG1.1_chr3	PGSB	CDS	72242077	72242208	.	-	0	ID=LotjaGi3g1v0344900.5.CDS.29;Parent=LotjaGi3g1v0344900.5
LjG1.1_chr3	PGSB	exon	72242294	72242409	.	-	.	ID=LotjaGi3g1v0344900.5.exon.30;Parent=LotjaGi3g1v0344900.5
LjG1.1_chr3	PGSB	CDS	72242294	72242409	.	-	2	ID=LotjaGi3g1v0344900.5.CDS.30;Parent=LotjaGi3g1v0344900.5
LjG1.1_chr3	PGSB	exon	72243189	72243228	.	-	.	ID=LotjaGi3g1v0344900.5.exon.31;Parent=LotjaGi3g1v0344900.5
LjG1.1_chr3	PGSB	CDS	72243189	72243228	.	-	0	ID=LotjaGi3g1v0344900.5.CDS.31;Parent=LotjaGi3g1v0344900.5
LjG1.1_chr3	PGSB	exon	72243318	72243434	.	-	.	ID=LotjaGi3g1v0344900.5.exon.32;Parent=LotjaGi3g1v0344900.5
LjG1.1_chr3	PGSB	CDS	72243318	72243434	.	-	0	ID=LotjaGi3g1v0344900.5.CDS.32;Parent=LotjaGi3g1v0344900.5
LjG1.1_chr3	PGSB	CDS	72244418	72244612	.	-	0	ID=LotjaGi3g1v0344900.5.CDS.33;Parent=LotjaGi3g1v0344900.5
LjG1.1_chr3	PGSB	exon	72244418	72244616	.	-	.	ID=LotjaGi3g1v0344900.5.exon.33;Parent=LotjaGi3g1v0344900.5
LjG1.1_chr3	PGSB	mRNA	72229821	72244643	.	-	.	ID=LotjaGi3g1v0344900.6;Parent=LotjaGi3g1v0344900
LjG1.1_chr3	PGSB	exon	72229821	72229932	.	-	.	ID=LotjaGi3g1v0344900.6.exon.1;Parent=LotjaGi3g1v0344900.6
LjG1.1_chr3	PGSB	CDS	72229821	72229932	.	-	1	ID=LotjaGi3g1v0344900.6.CDS.1;Parent=LotjaGi3g1v0344900.6
LjG1.1_chr3	PGSB	exon	72230098	72230189	.	-	.	ID=LotjaGi3g1v0344900.6.exon.2;Parent=LotjaGi3g1v0344900.6
LjG1.1_chr3	PGSB	CDS	72230098	72230189	.	-	0	ID=LotjaGi3g1v0344900.6.CDS.2;Parent=LotjaGi3g1v0344900.6
LjG1.1_chr3	PGSB	exon	72230277	72230384	.	-	.	ID=LotjaGi3g1v0344900.6.exon.3;Parent=LotjaGi3g1v0344900.6
LjG1.1_chr3	PGSB	CDS	72230277	72230384	.	-	0	ID=LotjaGi3g1v0344900.6.CDS.3;Parent=LotjaGi3g1v0344900.6
LjG1.1_chr3	PGSB	exon	72230890	72231021	.	-	.	ID=LotjaGi3g1v0344900.6.exon.4;Parent=LotjaGi3g1v0344900.6
LjG1.1_chr3	PGSB	CDS	72230890	72231021	.	-	0	ID=LotjaGi3g1v0344900.6.CDS.4;Parent=LotjaGi3g1v0344900.6
LjG1.1_chr3	PGSB	exon	72231121	72231166	.	-	.	ID=LotjaGi3g1v0344900.6.exon.5;Parent=LotjaGi3g1v0344900.6
LjG1.1_chr3	PGSB	CDS	72231121	72231166	.	-	1	ID=LotjaGi3g1v0344900.6.CDS.5;Parent=LotjaGi3g1v0344900.6
LjG1.1_chr3	PGSB	exon	72231462	72231562	.	-	.	ID=LotjaGi3g1v0344900.6.exon.6;Parent=LotjaGi3g1v0344900.6
LjG1.1_chr3	PGSB	CDS	72231462	72231562	.	-	0	ID=LotjaGi3g1v0344900.6.CDS.6;Parent=LotjaGi3g1v0344900.6
LjG1.1_chr3	PGSB	exon	72232195	72232332	.	-	.	ID=LotjaGi3g1v0344900.6.exon.7;Parent=LotjaGi3g1v0344900.6
LjG1.1_chr3	PGSB	CDS	72232195	72232332	.	-	0	ID=LotjaGi3g1v0344900.6.CDS.7;Parent=LotjaGi3g1v0344900.6
LjG1.1_chr3	PGSB	exon	72232686	72232784	.	-	.	ID=LotjaGi3g1v0344900.6.exon.8;Parent=LotjaGi3g1v0344900.6
LjG1.1_chr3	PGSB	CDS	72232686	72232784	.	-	0	ID=LotjaGi3g1v0344900.6.CDS.8;Parent=LotjaGi3g1v0344900.6
LjG1.1_chr3	PGSB	exon	72233703	72233819	.	-	.	ID=LotjaGi3g1v0344900.6.exon.9;Parent=LotjaGi3g1v0344900.6
LjG1.1_chr3	PGSB	CDS	72233703	72233819	.	-	0	ID=LotjaGi3g1v0344900.6.CDS.9;Parent=LotjaGi3g1v0344900.6
LjG1.1_chr3	PGSB	exon	72234016	72234180	.	-	.	ID=LotjaGi3g1v0344900.6.exon.10;Parent=LotjaGi3g1v0344900.6
LjG1.1_chr3	PGSB	CDS	72234016	72234180	.	-	0	ID=LotjaGi3g1v0344900.6.CDS.10;Parent=LotjaGi3g1v0344900.6
LjG1.1_chr3	PGSB	exon	72234384	72234443	.	-	.	ID=LotjaGi3g1v0344900.6.exon.11;Parent=LotjaGi3g1v0344900.6
LjG1.1_chr3	PGSB	CDS	72234384	72234443	.	-	0	ID=LotjaGi3g1v0344900.6.CDS.11;Parent=LotjaGi3g1v0344900.6
LjG1.1_chr3	PGSB	exon	72234911	72235078	.	-	.	ID=LotjaGi3g1v0344900.6.exon.12;Parent=LotjaGi3g1v0344900.6
LjG1.1_chr3	PGSB	CDS	72234911	72235078	.	-	0	ID=LotjaGi3g1v0344900.6.CDS.12;Parent=LotjaGi3g1v0344900.6
LjG1.1_chr3	PGSB	exon	72235371	72235481	.	-	.	ID=LotjaGi3g1v0344900.6.exon.13;Parent=LotjaGi3g1v0344900.6
LjG1.1_chr3	PGSB	CDS	72235371	72235481	.	-	0	ID=LotjaGi3g1v0344900.6.CDS.13;Parent=LotjaGi3g1v0344900.6
LjG1.1_chr3	PGSB	exon	72235916	72236014	.	-	.	ID=LotjaGi3g1v0344900.6.exon.14;Parent=LotjaGi3g1v0344900.6
LjG1.1_chr3	PGSB	CDS	72235916	72236014	.	-	0	ID=LotjaGi3g1v0344900.6.CDS.14;Parent=LotjaGi3g1v0344900.6
LjG1.1_chr3	PGSB	exon	72236117	72236182	.	-	.	ID=LotjaGi3g1v0344900.6.exon.15;Parent=LotjaGi3g1v0344900.6
LjG1.1_chr3	PGSB	CDS	72236117	72236182	.	-	0	ID=LotjaGi3g1v0344900.6.CDS.15;Parent=LotjaGi3g1v0344900.6
LjG1.1_chr3	PGSB	exon	72237527	72237664	.	-	.	ID=LotjaGi3g1v0344900.6.exon.16;Parent=LotjaGi3g1v0344900.6
LjG1.1_chr3	PGSB	CDS	72237527	72237664	.	-	0	ID=LotjaGi3g1v0344900.6.CDS.16;Parent=LotjaGi3g1v0344900.6
LjG1.1_chr3	PGSB	exon	72238228	72238311	.	-	.	ID=LotjaGi3g1v0344900.6.exon.17;Parent=LotjaGi3g1v0344900.6
LjG1.1_chr3	PGSB	CDS	72238228	72238311	.	-	0	ID=LotjaGi3g1v0344900.6.CDS.17;Parent=LotjaGi3g1v0344900.6
LjG1.1_chr3	PGSB	exon	72238419	72238461	.	-	.	ID=LotjaGi3g1v0344900.6.exon.18;Parent=LotjaGi3g1v0344900.6
LjG1.1_chr3	PGSB	CDS	72238419	72238461	.	-	1	ID=LotjaGi3g1v0344900.6.CDS.18;Parent=LotjaGi3g1v0344900.6
LjG1.1_chr3	PGSB	exon	72238556	72238611	.	-	.	ID=LotjaGi3g1v0344900.6.exon.19;Parent=LotjaGi3g1v0344900.6
LjG1.1_chr3	PGSB	CDS	72238556	72238611	.	-	0	ID=LotjaGi3g1v0344900.6.CDS.19;Parent=LotjaGi3g1v0344900.6
LjG1.1_chr3	PGSB	exon	72238696	72238804	.	-	.	ID=LotjaGi3g1v0344900.6.exon.20;Parent=LotjaGi3g1v0344900.6
LjG1.1_chr3	PGSB	CDS	72238696	72238804	.	-	1	ID=LotjaGi3g1v0344900.6.CDS.20;Parent=LotjaGi3g1v0344900.6
LjG1.1_chr3	PGSB	exon	72238892	72238974	.	-	.	ID=LotjaGi3g1v0344900.6.exon.21;Parent=LotjaGi3g1v0344900.6
LjG1.1_chr3	PGSB	CDS	72238892	72238974	.	-	0	ID=LotjaGi3g1v0344900.6.CDS.21;Parent=LotjaGi3g1v0344900.6
LjG1.1_chr3	PGSB	exon	72239289	72239372	.	-	.	ID=LotjaGi3g1v0344900.6.exon.22;Parent=LotjaGi3g1v0344900.6
LjG1.1_chr3	PGSB	CDS	72239289	72239372	.	-	0	ID=LotjaGi3g1v0344900.6.CDS.22;Parent=LotjaGi3g1v0344900.6
LjG1.1_chr3	PGSB	exon	72240312	72240383	.	-	.	ID=LotjaGi3g1v0344900.6.exon.23;Parent=LotjaGi3g1v0344900.6
LjG1.1_chr3	PGSB	CDS	72240312	72240383	.	-	0	ID=LotjaGi3g1v0344900.6.CDS.23;Parent=LotjaGi3g1v0344900.6
LjG1.1_chr3	PGSB	exon	72240462	72240539	.	-	.	ID=LotjaGi3g1v0344900.6.exon.24;Parent=LotjaGi3g1v0344900.6
LjG1.1_chr3	PGSB	CDS	72240462	72240539	.	-	0	ID=LotjaGi3g1v0344900.6.CDS.24;Parent=LotjaGi3g1v0344900.6
LjG1.1_chr3	PGSB	exon	72240623	72240706	.	-	.	ID=LotjaGi3g1v0344900.6.exon.25;Parent=LotjaGi3g1v0344900.6
LjG1.1_chr3	PGSB	CDS	72240623	72240706	.	-	0	ID=LotjaGi3g1v0344900.6.CDS.25;Parent=LotjaGi3g1v0344900.6
LjG1.1_chr3	PGSB	exon	72240812	72240882	.	-	.	ID=LotjaGi3g1v0344900.6.exon.26;Parent=LotjaGi3g1v0344900.6
LjG1.1_chr3	PGSB	CDS	72240812	72240882	.	-	2	ID=LotjaGi3g1v0344900.6.CDS.26;Parent=LotjaGi3g1v0344900.6
LjG1.1_chr3	PGSB	exon	72241121	72241190	.	-	.	ID=LotjaGi3g1v0344900.6.exon.27;Parent=LotjaGi3g1v0344900.6
LjG1.1_chr3	PGSB	CDS	72241121	72241190	.	-	0	ID=LotjaGi3g1v0344900.6.CDS.27;Parent=LotjaGi3g1v0344900.6
LjG1.1_chr3	PGSB	exon	72241892	72241981	.	-	.	ID=LotjaGi3g1v0344900.6.exon.28;Parent=LotjaGi3g1v0344900.6
LjG1.1_chr3	PGSB	CDS	72241892	72241981	.	-	0	ID=LotjaGi3g1v0344900.6.CDS.28;Parent=LotjaGi3g1v0344900.6
LjG1.1_chr3	PGSB	exon	72242077	72242208	.	-	.	ID=LotjaGi3g1v0344900.6.exon.29;Parent=LotjaGi3g1v0344900.6
LjG1.1_chr3	PGSB	CDS	72242077	72242208	.	-	0	ID=LotjaGi3g1v0344900.6.CDS.29;Parent=LotjaGi3g1v0344900.6
LjG1.1_chr3	PGSB	CDS	72242294	72242338	.	-	0	ID=LotjaGi3g1v0344900.6.CDS.30;Parent=LotjaGi3g1v0344900.6
LjG1.1_chr3	PGSB	exon	72242294	72242402	.	-	.	ID=LotjaGi3g1v0344900.6.exon.30;Parent=LotjaGi3g1v0344900.6
LjG1.1_chr3	PGSB	five_prime_UTR	72242339	72242402	.	-	.	ID=LotjaGi3g1v0344900.6.five_prime_UTR.1;Parent=LotjaGi3g1v0344900.6
LjG1.1_chr3	PGSB	exon	72243178	72243228	.	-	.	ID=LotjaGi3g1v0344900.6.exon.31;Parent=LotjaGi3g1v0344900.6
LjG1.1_chr3	PGSB	five_prime_UTR	72243178	72243228	.	-	.	ID=LotjaGi3g1v0344900.6.five_prime_UTR.2;Parent=LotjaGi3g1v0344900.6
LjG1.1_chr3	PGSB	exon	72243318	72243434	.	-	.	ID=LotjaGi3g1v0344900.6.exon.32;Parent=LotjaGi3g1v0344900.6
LjG1.1_chr3	PGSB	five_prime_UTR	72243318	72243434	.	-	.	ID=LotjaGi3g1v0344900.6.five_prime_UTR.3;Parent=LotjaGi3g1v0344900.6
LjG1.1_chr3	PGSB	exon	72244418	72244643	.	-	.	ID=LotjaGi3g1v0344900.6.exon.33;Parent=LotjaGi3g1v0344900.6
LjG1.1_chr3	PGSB	five_prime_UTR	72244418	72244643	.	-	.	ID=LotjaGi3g1v0344900.6.five_prime_UTR.4;Parent=LotjaGi3g1v0344900.6
###
LjG1.1_chr3	PGSB	gene	72262320	72264881	.	+	.	ID=LotjaGi3g1v0345000_LC
LjG1.1_chr3	PGSB	mRNA	72262320	72264881	.	+	.	ID=LotjaGi3g1v0345000_LC.1;Parent=LotjaGi3g1v0345000_LC
LjG1.1_chr3	PGSB	exon	72262320	72262375	.	+	.	ID=LotjaGi3g1v0345000_LC.1.exon.1;Parent=LotjaGi3g1v0345000_LC.1
LjG1.1_chr3	PGSB	five_prime_UTR	72262320	72262375	.	+	.	ID=LotjaGi3g1v0345000_LC.1.five_prime_UTR.1;Parent=LotjaGi3g1v0345000_LC.1
LjG1.1_chr3	PGSB	exon	72262905	72262989	.	+	.	ID=LotjaGi3g1v0345000_LC.1.exon.2;Parent=LotjaGi3g1v0345000_LC.1
LjG1.1_chr3	PGSB	five_prime_UTR	72262905	72262989	.	+	.	ID=LotjaGi3g1v0345000_LC.1.five_prime_UTR.2;Parent=LotjaGi3g1v0345000_LC.1
LjG1.1_chr3	PGSB	exon	72263084	72263218	.	+	.	ID=LotjaGi3g1v0345000_LC.1.exon.3;Parent=LotjaGi3g1v0345000_LC.1
LjG1.1_chr3	PGSB	five_prime_UTR	72263084	72263218	.	+	.	ID=LotjaGi3g1v0345000_LC.1.five_prime_UTR.3;Parent=LotjaGi3g1v0345000_LC.1
LjG1.1_chr3	PGSB	exon	72263597	72263751	.	+	.	ID=LotjaGi3g1v0345000_LC.1.exon.4;Parent=LotjaGi3g1v0345000_LC.1
LjG1.1_chr3	PGSB	five_prime_UTR	72263597	72263751	.	+	.	ID=LotjaGi3g1v0345000_LC.1.five_prime_UTR.4;Parent=LotjaGi3g1v0345000_LC.1
LjG1.1_chr3	PGSB	exon	72263836	72263952	.	+	.	ID=LotjaGi3g1v0345000_LC.1.exon.5;Parent=LotjaGi3g1v0345000_LC.1
LjG1.1_chr3	PGSB	five_prime_UTR	72263836	72263952	.	+	.	ID=LotjaGi3g1v0345000_LC.1.five_prime_UTR.5;Parent=LotjaGi3g1v0345000_LC.1
LjG1.1_chr3	PGSB	five_prime_UTR	72264025	72264053	.	+	.	ID=LotjaGi3g1v0345000_LC.1.five_prime_UTR.6;Parent=LotjaGi3g1v0345000_LC.1
LjG1.1_chr3	PGSB	exon	72264025	72264212	.	+	.	ID=LotjaGi3g1v0345000_LC.1.exon.6;Parent=LotjaGi3g1v0345000_LC.1
LjG1.1_chr3	PGSB	CDS	72264054	72264212	.	+	0	ID=LotjaGi3g1v0345000_LC.1.CDS.1;Parent=LotjaGi3g1v0345000_LC.1
LjG1.1_chr3	PGSB	CDS	72264303	72264536	.	+	0	ID=LotjaGi3g1v0345000_LC.1.CDS.2;Parent=LotjaGi3g1v0345000_LC.1
LjG1.1_chr3	PGSB	exon	72264303	72264881	.	+	.	ID=LotjaGi3g1v0345000_LC.1.exon.7;Parent=LotjaGi3g1v0345000_LC.1
LjG1.1_chr3	PGSB	three_prime_UTR	72264537	72264881	.	+	.	ID=LotjaGi3g1v0345000_LC.1.three_prime_UTR.7;Parent=LotjaGi3g1v0345000_LC.1
###
LjG1.1_chr3	PGSB	gene	72278899	72281370	.	+	.	ID=LotjaGi3g1v0345100
LjG1.1_chr3	PGSB	mRNA	72278899	72281370	.	+	.	ID=LotjaGi3g1v0345100.1;Parent=LotjaGi3g1v0345100
LjG1.1_chr3	PGSB	exon	72278899	72279079	.	+	.	ID=LotjaGi3g1v0345100.1.exon.1;Parent=LotjaGi3g1v0345100.1
LjG1.1_chr3	PGSB	five_prime_UTR	72278899	72279079	.	+	.	ID=LotjaGi3g1v0345100.1.five_prime_UTR.1;Parent=LotjaGi3g1v0345100.1
LjG1.1_chr3	PGSB	five_prime_UTR	72279298	72279299	.	+	.	ID=LotjaGi3g1v0345100.1.five_prime_UTR.2;Parent=LotjaGi3g1v0345100.1
LjG1.1_chr3	PGSB	exon	72279298	72279476	.	+	.	ID=LotjaGi3g1v0345100.1.exon.2;Parent=LotjaGi3g1v0345100.1
LjG1.1_chr3	PGSB	CDS	72279300	72279476	.	+	0	ID=LotjaGi3g1v0345100.1.CDS.1;Parent=LotjaGi3g1v0345100.1
LjG1.1_chr3	PGSB	exon	72279577	72279674	.	+	.	ID=LotjaGi3g1v0345100.1.exon.3;Parent=LotjaGi3g1v0345100.1
LjG1.1_chr3	PGSB	CDS	72279577	72279674	.	+	0	ID=LotjaGi3g1v0345100.1.CDS.2;Parent=LotjaGi3g1v0345100.1
LjG1.1_chr3	PGSB	exon	72279765	72279822	.	+	.	ID=LotjaGi3g1v0345100.1.exon.4;Parent=LotjaGi3g1v0345100.1
LjG1.1_chr3	PGSB	CDS	72279765	72279822	.	+	1	ID=LotjaGi3g1v0345100.1.CDS.3;Parent=LotjaGi3g1v0345100.1
LjG1.1_chr3	PGSB	exon	72280042	72280121	.	+	.	ID=LotjaGi3g1v0345100.1.exon.5;Parent=LotjaGi3g1v0345100.1
LjG1.1_chr3	PGSB	CDS	72280042	72280121	.	+	0	ID=LotjaGi3g1v0345100.1.CDS.4;Parent=LotjaGi3g1v0345100.1
LjG1.1_chr3	PGSB	exon	72280201	72280303	.	+	.	ID=LotjaGi3g1v0345100.1.exon.6;Parent=LotjaGi3g1v0345100.1
LjG1.1_chr3	PGSB	CDS	72280201	72280303	.	+	1	ID=LotjaGi3g1v0345100.1.CDS.5;Parent=LotjaGi3g1v0345100.1
LjG1.1_chr3	PGSB	CDS	72280392	72280607	.	+	0	ID=LotjaGi3g1v0345100.1.CDS.6;Parent=LotjaGi3g1v0345100.1
LjG1.1_chr3	PGSB	exon	72280392	72281370	.	+	.	ID=LotjaGi3g1v0345100.1.exon.7;Parent=LotjaGi3g1v0345100.1
LjG1.1_chr3	PGSB	three_prime_UTR	72280608	72281370	.	+	.	ID=LotjaGi3g1v0345100.1.three_prime_UTR.3;Parent=LotjaGi3g1v0345100.1
LjG1.1_chr3	PGSB	mRNA	72279291	72279852	.	+	.	ID=LotjaGi3g1v0345100.2;Parent=LotjaGi3g1v0345100
LjG1.1_chr3	PGSB	exon	72279291	72279476	.	+	.	ID=LotjaGi3g1v0345100.2.exon.1;Parent=LotjaGi3g1v0345100.2
LjG1.1_chr3	PGSB	CDS	72279300	72279476	.	+	0	ID=LotjaGi3g1v0345100.2.CDS.1;Parent=LotjaGi3g1v0345100.2
LjG1.1_chr3	PGSB	exon	72279577	72279674	.	+	.	ID=LotjaGi3g1v0345100.2.exon.2;Parent=LotjaGi3g1v0345100.2
LjG1.1_chr3	PGSB	CDS	72279577	72279674	.	+	0	ID=LotjaGi3g1v0345100.2.CDS.2;Parent=LotjaGi3g1v0345100.2
LjG1.1_chr3	PGSB	exon	72279765	72279852	.	+	.	ID=LotjaGi3g1v0345100.2.exon.3;Parent=LotjaGi3g1v0345100.2
LjG1.1_chr3	PGSB	CDS	72279765	72279852	.	+	1	ID=LotjaGi3g1v0345100.2.CDS.3;Parent=LotjaGi3g1v0345100.2
LjG1.1_chr3	PGSB	mRNA	72279291	72280607	.	+	.	ID=LotjaGi3g1v0345100.3;Parent=LotjaGi3g1v0345100
LjG1.1_chr3	PGSB	exon	72279291	72279476	.	+	.	ID=LotjaGi3g1v0345100.3.exon.1;Parent=LotjaGi3g1v0345100.3
LjG1.1_chr3	PGSB	CDS	72279300	72279476	.	+	0	ID=LotjaGi3g1v0345100.3.CDS.1;Parent=LotjaGi3g1v0345100.3
LjG1.1_chr3	PGSB	exon	72279577	72279674	.	+	.	ID=LotjaGi3g1v0345100.3.exon.2;Parent=LotjaGi3g1v0345100.3
LjG1.1_chr3	PGSB	CDS	72279577	72279674	.	+	0	ID=LotjaGi3g1v0345100.3.CDS.2;Parent=LotjaGi3g1v0345100.3
LjG1.1_chr3	PGSB	exon	72279765	72279822	.	+	.	ID=LotjaGi3g1v0345100.3.exon.3;Parent=LotjaGi3g1v0345100.3
LjG1.1_chr3	PGSB	CDS	72279765	72279822	.	+	1	ID=LotjaGi3g1v0345100.3.CDS.3;Parent=LotjaGi3g1v0345100.3
LjG1.1_chr3	PGSB	exon	72280042	72280121	.	+	.	ID=LotjaGi3g1v0345100.3.exon.4;Parent=LotjaGi3g1v0345100.3
LjG1.1_chr3	PGSB	CDS	72280042	72280121	.	+	0	ID=LotjaGi3g1v0345100.3.CDS.4;Parent=LotjaGi3g1v0345100.3
LjG1.1_chr3	PGSB	exon	72280201	72280303	.	+	.	ID=LotjaGi3g1v0345100.3.exon.5;Parent=LotjaGi3g1v0345100.3
LjG1.1_chr3	PGSB	CDS	72280201	72280303	.	+	1	ID=LotjaGi3g1v0345100.3.CDS.5;Parent=LotjaGi3g1v0345100.3
LjG1.1_chr3	PGSB	exon	72280392	72280607	.	+	.	ID=LotjaGi3g1v0345100.3.exon.6;Parent=LotjaGi3g1v0345100.3
LjG1.1_chr3	PGSB	CDS	72280392	72280607	.	+	0	ID=LotjaGi3g1v0345100.3.CDS.6;Parent=LotjaGi3g1v0345100.3
###
LjG1.1_chr3	PGSB	gene	72282331	72287329	.	-	.	ID=LotjaGi3g1v0345200
LjG1.1_chr3	PGSB	mRNA	72282331	72287329	.	-	.	ID=LotjaGi3g1v0345200.1;Parent=LotjaGi3g1v0345200
LjG1.1_chr3	PGSB	three_prime_UTR	72282331	72283060	.	-	.	ID=LotjaGi3g1v0345200.1.three_prime_UTR.1;Parent=LotjaGi3g1v0345200.1
LjG1.1_chr3	PGSB	exon	72282331	72283203	.	-	.	ID=LotjaGi3g1v0345200.1.exon.1;Parent=LotjaGi3g1v0345200.1
LjG1.1_chr3	PGSB	CDS	72283061	72283203	.	-	2	ID=LotjaGi3g1v0345200.1.CDS.1;Parent=LotjaGi3g1v0345200.1
LjG1.1_chr3	PGSB	exon	72283282	72283342	.	-	.	ID=LotjaGi3g1v0345200.1.exon.2;Parent=LotjaGi3g1v0345200.1
LjG1.1_chr3	PGSB	CDS	72283282	72283342	.	-	0	ID=LotjaGi3g1v0345200.1.CDS.2;Parent=LotjaGi3g1v0345200.1
LjG1.1_chr3	PGSB	exon	72283707	72283774	.	-	.	ID=LotjaGi3g1v0345200.1.exon.3;Parent=LotjaGi3g1v0345200.1
LjG1.1_chr3	PGSB	CDS	72283707	72283774	.	-	2	ID=LotjaGi3g1v0345200.1.CDS.3;Parent=LotjaGi3g1v0345200.1
LjG1.1_chr3	PGSB	exon	72284421	72284493	.	-	.	ID=LotjaGi3g1v0345200.1.exon.4;Parent=LotjaGi3g1v0345200.1
LjG1.1_chr3	PGSB	CDS	72284421	72284493	.	-	0	ID=LotjaGi3g1v0345200.1.CDS.4;Parent=LotjaGi3g1v0345200.1
LjG1.1_chr3	PGSB	exon	72284574	72284675	.	-	.	ID=LotjaGi3g1v0345200.1.exon.5;Parent=LotjaGi3g1v0345200.1
LjG1.1_chr3	PGSB	CDS	72284574	72284675	.	-	0	ID=LotjaGi3g1v0345200.1.CDS.5;Parent=LotjaGi3g1v0345200.1
LjG1.1_chr3	PGSB	exon	72284781	72284900	.	-	.	ID=LotjaGi3g1v0345200.1.exon.6;Parent=LotjaGi3g1v0345200.1
LjG1.1_chr3	PGSB	CDS	72284781	72284900	.	-	0	ID=LotjaGi3g1v0345200.1.CDS.6;Parent=LotjaGi3g1v0345200.1
LjG1.1_chr3	PGSB	exon	72285386	72285504	.	-	.	ID=LotjaGi3g1v0345200.1.exon.7;Parent=LotjaGi3g1v0345200.1
LjG1.1_chr3	PGSB	CDS	72285386	72285504	.	-	2	ID=LotjaGi3g1v0345200.1.CDS.7;Parent=LotjaGi3g1v0345200.1
LjG1.1_chr3	PGSB	exon	72285594	72285651	.	-	.	ID=LotjaGi3g1v0345200.1.exon.8;Parent=LotjaGi3g1v0345200.1
LjG1.1_chr3	PGSB	CDS	72285594	72285651	.	-	0	ID=LotjaGi3g1v0345200.1.CDS.8;Parent=LotjaGi3g1v0345200.1
LjG1.1_chr3	PGSB	exon	72285773	72285887	.	-	.	ID=LotjaGi3g1v0345200.1.exon.9;Parent=LotjaGi3g1v0345200.1
LjG1.1_chr3	PGSB	CDS	72285773	72285887	.	-	1	ID=LotjaGi3g1v0345200.1.CDS.9;Parent=LotjaGi3g1v0345200.1
LjG1.1_chr3	PGSB	exon	72286210	72286265	.	-	.	ID=LotjaGi3g1v0345200.1.exon.10;Parent=LotjaGi3g1v0345200.1
LjG1.1_chr3	PGSB	CDS	72286210	72286265	.	-	0	ID=LotjaGi3g1v0345200.1.CDS.10;Parent=LotjaGi3g1v0345200.1
LjG1.1_chr3	PGSB	exon	72286346	72286478	.	-	.	ID=LotjaGi3g1v0345200.1.exon.11;Parent=LotjaGi3g1v0345200.1
LjG1.1_chr3	PGSB	CDS	72286346	72286478	.	-	1	ID=LotjaGi3g1v0345200.1.CDS.11;Parent=LotjaGi3g1v0345200.1
LjG1.1_chr3	PGSB	exon	72286681	72286735	.	-	.	ID=LotjaGi3g1v0345200.1.exon.12;Parent=LotjaGi3g1v0345200.1
LjG1.1_chr3	PGSB	CDS	72286681	72286735	.	-	2	ID=LotjaGi3g1v0345200.1.CDS.12;Parent=LotjaGi3g1v0345200.1
LjG1.1_chr3	PGSB	CDS	72286824	72287043	.	-	0	ID=LotjaGi3g1v0345200.1.CDS.13;Parent=LotjaGi3g1v0345200.1
LjG1.1_chr3	PGSB	exon	72286824	72287329	.	-	.	ID=LotjaGi3g1v0345200.1.exon.13;Parent=LotjaGi3g1v0345200.1
LjG1.1_chr3	PGSB	five_prime_UTR	72287044	72287329	.	-	.	ID=LotjaGi3g1v0345200.1.five_prime_UTR.2;Parent=LotjaGi3g1v0345200.1
###
LjG1.1_chr3	PGSB	gene	72288766	72297261	.	-	.	ID=LotjaGi3g1v0345300
LjG1.1_chr3	PGSB	mRNA	72288766	72297261	.	-	.	ID=LotjaGi3g1v0345300.1;Parent=LotjaGi3g1v0345300
LjG1.1_chr3	PGSB	three_prime_UTR	72288766	72289409	.	-	.	ID=LotjaGi3g1v0345300.1.three_prime_UTR.1;Parent=LotjaGi3g1v0345300.1
LjG1.1_chr3	PGSB	exon	72288766	72289649	.	-	.	ID=LotjaGi3g1v0345300.1.exon.1;Parent=LotjaGi3g1v0345300.1
LjG1.1_chr3	PGSB	CDS	72289410	72289649	.	-	0	ID=LotjaGi3g1v0345300.1.CDS.1;Parent=LotjaGi3g1v0345300.1
LjG1.1_chr3	PGSB	exon	72289852	72290022	.	-	.	ID=LotjaGi3g1v0345300.1.exon.2;Parent=LotjaGi3g1v0345300.1
LjG1.1_chr3	PGSB	CDS	72289852	72290022	.	-	0	ID=LotjaGi3g1v0345300.1.CDS.2;Parent=LotjaGi3g1v0345300.1
LjG1.1_chr3	PGSB	exon	72290095	72290175	.	-	.	ID=LotjaGi3g1v0345300.1.exon.3;Parent=LotjaGi3g1v0345300.1
LjG1.1_chr3	PGSB	CDS	72290095	72290175	.	-	0	ID=LotjaGi3g1v0345300.1.CDS.3;Parent=LotjaGi3g1v0345300.1
LjG1.1_chr3	PGSB	exon	72290735	72290833	.	-	.	ID=LotjaGi3g1v0345300.1.exon.4;Parent=LotjaGi3g1v0345300.1
LjG1.1_chr3	PGSB	CDS	72290735	72290833	.	-	0	ID=LotjaGi3g1v0345300.1.CDS.4;Parent=LotjaGi3g1v0345300.1
LjG1.1_chr3	PGSB	exon	72290934	72291042	.	-	.	ID=LotjaGi3g1v0345300.1.exon.5;Parent=LotjaGi3g1v0345300.1
LjG1.1_chr3	PGSB	CDS	72290934	72291042	.	-	1	ID=LotjaGi3g1v0345300.1.CDS.5;Parent=LotjaGi3g1v0345300.1
LjG1.1_chr3	PGSB	exon	72291317	72291382	.	-	.	ID=LotjaGi3g1v0345300.1.exon.6;Parent=LotjaGi3g1v0345300.1
LjG1.1_chr3	PGSB	CDS	72291317	72291382	.	-	1	ID=LotjaGi3g1v0345300.1.CDS.6;Parent=LotjaGi3g1v0345300.1
LjG1.1_chr3	PGSB	exon	72291536	72291660	.	-	.	ID=LotjaGi3g1v0345300.1.exon.7;Parent=LotjaGi3g1v0345300.1
LjG1.1_chr3	PGSB	CDS	72291536	72291660	.	-	0	ID=LotjaGi3g1v0345300.1.CDS.7;Parent=LotjaGi3g1v0345300.1
LjG1.1_chr3	PGSB	exon	72291890	72291979	.	-	.	ID=LotjaGi3g1v0345300.1.exon.8;Parent=LotjaGi3g1v0345300.1
LjG1.1_chr3	PGSB	CDS	72291890	72291979	.	-	0	ID=LotjaGi3g1v0345300.1.CDS.8;Parent=LotjaGi3g1v0345300.1
LjG1.1_chr3	PGSB	exon	72292785	72292956	.	-	.	ID=LotjaGi3g1v0345300.1.exon.9;Parent=LotjaGi3g1v0345300.1
LjG1.1_chr3	PGSB	CDS	72292785	72292956	.	-	1	ID=LotjaGi3g1v0345300.1.CDS.9;Parent=LotjaGi3g1v0345300.1
LjG1.1_chr3	PGSB	exon	72293088	72293150	.	-	.	ID=LotjaGi3g1v0345300.1.exon.10;Parent=LotjaGi3g1v0345300.1
LjG1.1_chr3	PGSB	CDS	72293088	72293150	.	-	1	ID=LotjaGi3g1v0345300.1.CDS.10;Parent=LotjaGi3g1v0345300.1
LjG1.1_chr3	PGSB	exon	72293631	72293743	.	-	.	ID=LotjaGi3g1v0345300.1.exon.11;Parent=LotjaGi3g1v0345300.1
LjG1.1_chr3	PGSB	CDS	72293631	72293743	.	-	0	ID=LotjaGi3g1v0345300.1.CDS.11;Parent=LotjaGi3g1v0345300.1
LjG1.1_chr3	PGSB	exon	72294277	72294459	.	-	.	ID=LotjaGi3g1v0345300.1.exon.12;Parent=LotjaGi3g1v0345300.1
LjG1.1_chr3	PGSB	CDS	72294277	72294459	.	-	0	ID=LotjaGi3g1v0345300.1.CDS.12;Parent=LotjaGi3g1v0345300.1
LjG1.1_chr3	PGSB	exon	72294820	72294867	.	-	.	ID=LotjaGi3g1v0345300.1.exon.13;Parent=LotjaGi3g1v0345300.1
LjG1.1_chr3	PGSB	CDS	72294820	72294867	.	-	0	ID=LotjaGi3g1v0345300.1.CDS.13;Parent=LotjaGi3g1v0345300.1
LjG1.1_chr3	PGSB	CDS	72295414	72295575	.	-	0	ID=LotjaGi3g1v0345300.1.CDS.14;Parent=LotjaGi3g1v0345300.1
LjG1.1_chr3	PGSB	exon	72295414	72297261	.	-	.	ID=LotjaGi3g1v0345300.1.exon.14;Parent=LotjaGi3g1v0345300.1
LjG1.1_chr3	PGSB	five_prime_UTR	72295576	72297261	.	-	.	ID=LotjaGi3g1v0345300.1.five_prime_UTR.2;Parent=LotjaGi3g1v0345300.1
LjG1.1_chr3	PGSB	mRNA	72289410	72295575	.	-	.	ID=LotjaGi3g1v0345300.2;Parent=LotjaGi3g1v0345300
LjG1.1_chr3	PGSB	exon	72289410	72289649	.	-	.	ID=LotjaGi3g1v0345300.2.exon.1;Parent=LotjaGi3g1v0345300.2
LjG1.1_chr3	PGSB	CDS	72289410	72289649	.	-	0	ID=LotjaGi3g1v0345300.2.CDS.1;Parent=LotjaGi3g1v0345300.2
LjG1.1_chr3	PGSB	exon	72289852	72290022	.	-	.	ID=LotjaGi3g1v0345300.2.exon.2;Parent=LotjaGi3g1v0345300.2
LjG1.1_chr3	PGSB	CDS	72289852	72290022	.	-	0	ID=LotjaGi3g1v0345300.2.CDS.2;Parent=LotjaGi3g1v0345300.2
LjG1.1_chr3	PGSB	exon	72290095	72290175	.	-	.	ID=LotjaGi3g1v0345300.2.exon.3;Parent=LotjaGi3g1v0345300.2
LjG1.1_chr3	PGSB	CDS	72290095	72290175	.	-	0	ID=LotjaGi3g1v0345300.2.CDS.3;Parent=LotjaGi3g1v0345300.2
LjG1.1_chr3	PGSB	exon	72290735	72290833	.	-	.	ID=LotjaGi3g1v0345300.2.exon.4;Parent=LotjaGi3g1v0345300.2
LjG1.1_chr3	PGSB	CDS	72290735	72290833	.	-	0	ID=LotjaGi3g1v0345300.2.CDS.4;Parent=LotjaGi3g1v0345300.2
LjG1.1_chr3	PGSB	exon	72290934	72291042	.	-	.	ID=LotjaGi3g1v0345300.2.exon.5;Parent=LotjaGi3g1v0345300.2
LjG1.1_chr3	PGSB	CDS	72290934	72291042	.	-	1	ID=LotjaGi3g1v0345300.2.CDS.5;Parent=LotjaGi3g1v0345300.2
LjG1.1_chr3	PGSB	exon	72291317	72291382	.	-	.	ID=LotjaGi3g1v0345300.2.exon.6;Parent=LotjaGi3g1v0345300.2
LjG1.1_chr3	PGSB	CDS	72291317	72291382	.	-	1	ID=LotjaGi3g1v0345300.2.CDS.6;Parent=LotjaGi3g1v0345300.2
LjG1.1_chr3	PGSB	exon	72291536	72291660	.	-	.	ID=LotjaGi3g1v0345300.2.exon.7;Parent=LotjaGi3g1v0345300.2
LjG1.1_chr3	PGSB	CDS	72291536	72291660	.	-	0	ID=LotjaGi3g1v0345300.2.CDS.7;Parent=LotjaGi3g1v0345300.2
LjG1.1_chr3	PGSB	exon	72291890	72291979	.	-	.	ID=LotjaGi3g1v0345300.2.exon.8;Parent=LotjaGi3g1v0345300.2
LjG1.1_chr3	PGSB	CDS	72291890	72291979	.	-	0	ID=LotjaGi3g1v0345300.2.CDS.8;Parent=LotjaGi3g1v0345300.2
LjG1.1_chr3	PGSB	exon	72292785	72292956	.	-	.	ID=LotjaGi3g1v0345300.2.exon.9;Parent=LotjaGi3g1v0345300.2
LjG1.1_chr3	PGSB	CDS	72292785	72292956	.	-	1	ID=LotjaGi3g1v0345300.2.CDS.9;Parent=LotjaGi3g1v0345300.2
LjG1.1_chr3	PGSB	exon	72293088	72293150	.	-	.	ID=LotjaGi3g1v0345300.2.exon.10;Parent=LotjaGi3g1v0345300.2
LjG1.1_chr3	PGSB	CDS	72293088	72293150	.	-	1	ID=LotjaGi3g1v0345300.2.CDS.10;Parent=LotjaGi3g1v0345300.2
LjG1.1_chr3	PGSB	exon	72293631	72293743	.	-	.	ID=LotjaGi3g1v0345300.2.exon.11;Parent=LotjaGi3g1v0345300.2
LjG1.1_chr3	PGSB	CDS	72293631	72293743	.	-	0	ID=LotjaGi3g1v0345300.2.CDS.11;Parent=LotjaGi3g1v0345300.2
LjG1.1_chr3	PGSB	CDS	72294277	72294333	.	-	0	ID=LotjaGi3g1v0345300.2.CDS.12;Parent=LotjaGi3g1v0345300.2
LjG1.1_chr3	PGSB	exon	72294277	72294482	.	-	.	ID=LotjaGi3g1v0345300.2.exon.12;Parent=LotjaGi3g1v0345300.2
LjG1.1_chr3	PGSB	exon	72294820	72294867	.	-	.	ID=LotjaGi3g1v0345300.2.exon.13;Parent=LotjaGi3g1v0345300.2
LjG1.1_chr3	PGSB	exon	72295414	72295575	.	-	.	ID=LotjaGi3g1v0345300.2.exon.14;Parent=LotjaGi3g1v0345300.2
###
LjG1.1_chr3	PGSB	gene	72306490	72307013	.	+	.	ID=LotjaGi3g1v0345400_LC
LjG1.1_chr3	PGSB	mRNA	72306490	72307013	.	+	.	ID=LotjaGi3g1v0345400_LC.1;Parent=LotjaGi3g1v0345400_LC
LjG1.1_chr3	PGSB	five_prime_UTR	72306490	72306547	.	+	.	ID=LotjaGi3g1v0345400_LC.1.five_prime_UTR.1;Parent=LotjaGi3g1v0345400_LC.1
LjG1.1_chr3	PGSB	exon	72306490	72307013	.	+	.	ID=LotjaGi3g1v0345400_LC.1.exon.1;Parent=LotjaGi3g1v0345400_LC.1
LjG1.1_chr3	PGSB	CDS	72306548	72306919	.	+	0	ID=LotjaGi3g1v0345400_LC.1.CDS.1;Parent=LotjaGi3g1v0345400_LC.1
LjG1.1_chr3	PGSB	three_prime_UTR	72306920	72307013	.	+	.	ID=LotjaGi3g1v0345400_LC.1.three_prime_UTR.2;Parent=LotjaGi3g1v0345400_LC.1
###
LjG1.1_chr3	PGSB	gene	72315340	72324758	.	-	.	ID=LotjaGi3g1v0345500
LjG1.1_chr3	PGSB	mRNA	72315340	72324758	.	-	.	ID=LotjaGi3g1v0345500.1;Parent=LotjaGi3g1v0345500
LjG1.1_chr3	PGSB	three_prime_UTR	72315340	72321152	.	-	.	ID=LotjaGi3g1v0345500.1.three_prime_UTR.1;Parent=LotjaGi3g1v0345500.1
LjG1.1_chr3	PGSB	exon	72315340	72321296	.	-	.	ID=LotjaGi3g1v0345500.1.exon.1;Parent=LotjaGi3g1v0345500.1
LjG1.1_chr3	PGSB	CDS	72321153	72321296	.	-	0	ID=LotjaGi3g1v0345500.1.CDS.1;Parent=LotjaGi3g1v0345500.1
LjG1.1_chr3	PGSB	exon	72321505	72321619	.	-	.	ID=LotjaGi3g1v0345500.1.exon.2;Parent=LotjaGi3g1v0345500.1
LjG1.1_chr3	PGSB	CDS	72321505	72321619	.	-	1	ID=LotjaGi3g1v0345500.1.CDS.2;Parent=LotjaGi3g1v0345500.1
LjG1.1_chr3	PGSB	exon	72321738	72321811	.	-	.	ID=LotjaGi3g1v0345500.1.exon.3;Parent=LotjaGi3g1v0345500.1
LjG1.1_chr3	PGSB	CDS	72321738	72321811	.	-	0	ID=LotjaGi3g1v0345500.1.CDS.3;Parent=LotjaGi3g1v0345500.1
LjG1.1_chr3	PGSB	exon	72321978	72322424	.	-	.	ID=LotjaGi3g1v0345500.1.exon.4;Parent=LotjaGi3g1v0345500.1
LjG1.1_chr3	PGSB	CDS	72321978	72322424	.	-	0	ID=LotjaGi3g1v0345500.1.CDS.4;Parent=LotjaGi3g1v0345500.1
LjG1.1_chr3	PGSB	exon	72322620	72322868	.	-	.	ID=LotjaGi3g1v0345500.1.exon.5;Parent=LotjaGi3g1v0345500.1
LjG1.1_chr3	PGSB	CDS	72322620	72322868	.	-	0	ID=LotjaGi3g1v0345500.1.CDS.5;Parent=LotjaGi3g1v0345500.1
LjG1.1_chr3	PGSB	exon	72323409	72323846	.	-	.	ID=LotjaGi3g1v0345500.1.exon.6;Parent=LotjaGi3g1v0345500.1
LjG1.1_chr3	PGSB	CDS	72323409	72323846	.	-	0	ID=LotjaGi3g1v0345500.1.CDS.6;Parent=LotjaGi3g1v0345500.1
LjG1.1_chr3	PGSB	CDS	72324137	72324589	.	-	0	ID=LotjaGi3g1v0345500.1.CDS.7;Parent=LotjaGi3g1v0345500.1
LjG1.1_chr3	PGSB	exon	72324137	72324758	.	-	.	ID=LotjaGi3g1v0345500.1.exon.7;Parent=LotjaGi3g1v0345500.1
LjG1.1_chr3	PGSB	five_prime_UTR	72324590	72324758	.	-	.	ID=LotjaGi3g1v0345500.1.five_prime_UTR.2;Parent=LotjaGi3g1v0345500.1
###
LjG1.1_chr3	PGSB	gene	72315340	72324837	.	+	.	ID=LotjaGi3g1v0345600
LjG1.1_chr3	PGSB	mRNA	72315340	72324758	.	+	.	ID=LotjaGi3g1v0345600.1;Parent=LotjaGi3g1v0345600
LjG1.1_chr3	PGSB	exon	72315340	72315603	.	+	.	ID=LotjaGi3g1v0345600.1.exon.1;Parent=LotjaGi3g1v0345600.1
LjG1.1_chr3	PGSB	five_prime_UTR	72315340	72315603	.	+	.	ID=LotjaGi3g1v0345600.1.five_prime_UTR.1;Parent=LotjaGi3g1v0345600.1
LjG1.1_chr3	PGSB	five_prime_UTR	72316113	72316135	.	+	.	ID=LotjaGi3g1v0345600.1.five_prime_UTR.2;Parent=LotjaGi3g1v0345600.1
LjG1.1_chr3	PGSB	exon	72316113	72316456	.	+	.	ID=LotjaGi3g1v0345600.1.exon.2;Parent=LotjaGi3g1v0345600.1
LjG1.1_chr3	PGSB	CDS	72316136	72316456	.	+	0	ID=LotjaGi3g1v0345600.1.CDS.1;Parent=LotjaGi3g1v0345600.1
LjG1.1_chr3	PGSB	exon	72317199	72317285	.	+	.	ID=LotjaGi3g1v0345600.1.exon.3;Parent=LotjaGi3g1v0345600.1
LjG1.1_chr3	PGSB	CDS	72317199	72317285	.	+	0	ID=LotjaGi3g1v0345600.1.CDS.2;Parent=LotjaGi3g1v0345600.1
LjG1.1_chr3	PGSB	exon	72317366	72317499	.	+	.	ID=LotjaGi3g1v0345600.1.exon.4;Parent=LotjaGi3g1v0345600.1
LjG1.1_chr3	PGSB	CDS	72317366	72317499	.	+	0	ID=LotjaGi3g1v0345600.1.CDS.3;Parent=LotjaGi3g1v0345600.1
LjG1.1_chr3	PGSB	exon	72319059	72319190	.	+	.	ID=LotjaGi3g1v0345600.1.exon.5;Parent=LotjaGi3g1v0345600.1
LjG1.1_chr3	PGSB	CDS	72319059	72319190	.	+	1	ID=LotjaGi3g1v0345600.1.CDS.4;Parent=LotjaGi3g1v0345600.1
LjG1.1_chr3	PGSB	exon	72319381	72319486	.	+	.	ID=LotjaGi3g1v0345600.1.exon.6;Parent=LotjaGi3g1v0345600.1
LjG1.1_chr3	PGSB	CDS	72319381	72319486	.	+	1	ID=LotjaGi3g1v0345600.1.CDS.5;Parent=LotjaGi3g1v0345600.1
LjG1.1_chr3	PGSB	exon	72320347	72320418	.	+	.	ID=LotjaGi3g1v0345600.1.exon.7;Parent=LotjaGi3g1v0345600.1
LjG1.1_chr3	PGSB	CDS	72320347	72320418	.	+	0	ID=LotjaGi3g1v0345600.1.CDS.6;Parent=LotjaGi3g1v0345600.1
LjG1.1_chr3	PGSB	CDS	72320512	72320580	.	+	0	ID=LotjaGi3g1v0345600.1.CDS.7;Parent=LotjaGi3g1v0345600.1
LjG1.1_chr3	PGSB	exon	72320512	72324758	.	+	.	ID=LotjaGi3g1v0345600.1.exon.8;Parent=LotjaGi3g1v0345600.1
LjG1.1_chr3	PGSB	three_prime_UTR	72320581	72324758	.	+	.	ID=LotjaGi3g1v0345600.1.three_prime_UTR.3;Parent=LotjaGi3g1v0345600.1
LjG1.1_chr3	PGSB	mRNA	72315345	72324837	.	+	.	ID=LotjaGi3g1v0345600.2;Parent=LotjaGi3g1v0345600
LjG1.1_chr3	PGSB	exon	72315345	72315603	.	+	.	ID=LotjaGi3g1v0345600.2.exon.1;Parent=LotjaGi3g1v0345600.2
LjG1.1_chr3	PGSB	five_prime_UTR	72315345	72315603	.	+	.	ID=LotjaGi3g1v0345600.2.five_prime_UTR.1;Parent=LotjaGi3g1v0345600.2
LjG1.1_chr3	PGSB	five_prime_UTR	72316113	72316135	.	+	.	ID=LotjaGi3g1v0345600.2.five_prime_UTR.2;Parent=LotjaGi3g1v0345600.2
LjG1.1_chr3	PGSB	exon	72316113	72316456	.	+	.	ID=LotjaGi3g1v0345600.2.exon.2;Parent=LotjaGi3g1v0345600.2
LjG1.1_chr3	PGSB	CDS	72316136	72316456	.	+	0	ID=LotjaGi3g1v0345600.2.CDS.1;Parent=LotjaGi3g1v0345600.2
LjG1.1_chr3	PGSB	exon	72317199	72317285	.	+	.	ID=LotjaGi3g1v0345600.2.exon.3;Parent=LotjaGi3g1v0345600.2
LjG1.1_chr3	PGSB	CDS	72317199	72317285	.	+	0	ID=LotjaGi3g1v0345600.2.CDS.2;Parent=LotjaGi3g1v0345600.2
LjG1.1_chr3	PGSB	exon	72317366	72317499	.	+	.	ID=LotjaGi3g1v0345600.2.exon.4;Parent=LotjaGi3g1v0345600.2
LjG1.1_chr3	PGSB	CDS	72317366	72317499	.	+	0	ID=LotjaGi3g1v0345600.2.CDS.3;Parent=LotjaGi3g1v0345600.2
LjG1.1_chr3	PGSB	exon	72319059	72319190	.	+	.	ID=LotjaGi3g1v0345600.2.exon.5;Parent=LotjaGi3g1v0345600.2
LjG1.1_chr3	PGSB	CDS	72319059	72319190	.	+	1	ID=LotjaGi3g1v0345600.2.CDS.4;Parent=LotjaGi3g1v0345600.2
LjG1.1_chr3	PGSB	exon	72319381	72319486	.	+	.	ID=LotjaGi3g1v0345600.2.exon.6;Parent=LotjaGi3g1v0345600.2
LjG1.1_chr3	PGSB	CDS	72319381	72319486	.	+	1	ID=LotjaGi3g1v0345600.2.CDS.5;Parent=LotjaGi3g1v0345600.2
LjG1.1_chr3	PGSB	exon	72320347	72320418	.	+	.	ID=LotjaGi3g1v0345600.2.exon.7;Parent=LotjaGi3g1v0345600.2
LjG1.1_chr3	PGSB	CDS	72320347	72320418	.	+	0	ID=LotjaGi3g1v0345600.2.CDS.6;Parent=LotjaGi3g1v0345600.2
LjG1.1_chr3	PGSB	CDS	72320512	72320580	.	+	0	ID=LotjaGi3g1v0345600.2.CDS.7;Parent=LotjaGi3g1v0345600.2
LjG1.1_chr3	PGSB	exon	72320512	72322231	.	+	.	ID=LotjaGi3g1v0345600.2.exon.8;Parent=LotjaGi3g1v0345600.2
LjG1.1_chr3	PGSB	three_prime_UTR	72320581	72322231	.	+	.	ID=LotjaGi3g1v0345600.2.three_prime_UTR.3;Parent=LotjaGi3g1v0345600.2
LjG1.1_chr3	PGSB	exon	72322286	72324837	.	+	.	ID=LotjaGi3g1v0345600.2.exon.9;Parent=LotjaGi3g1v0345600.2
LjG1.1_chr3	PGSB	three_prime_UTR	72322286	72324837	.	+	.	ID=LotjaGi3g1v0345600.2.three_prime_UTR.4;Parent=LotjaGi3g1v0345600.2
LjG1.1_chr3	PGSB	mRNA	72316036	72319584	.	+	.	ID=LotjaGi3g1v0345600.3;Parent=LotjaGi3g1v0345600
LjG1.1_chr3	PGSB	five_prime_UTR	72316036	72316135	.	+	.	ID=LotjaGi3g1v0345600.3.five_prime_UTR.1;Parent=LotjaGi3g1v0345600.3
LjG1.1_chr3	PGSB	exon	72316036	72316456	.	+	.	ID=LotjaGi3g1v0345600.3.exon.1;Parent=LotjaGi3g1v0345600.3
LjG1.1_chr3	PGSB	CDS	72316136	72316456	.	+	0	ID=LotjaGi3g1v0345600.3.CDS.1;Parent=LotjaGi3g1v0345600.3
LjG1.1_chr3	PGSB	exon	72317199	72317285	.	+	.	ID=LotjaGi3g1v0345600.3.exon.2;Parent=LotjaGi3g1v0345600.3
LjG1.1_chr3	PGSB	CDS	72317199	72317285	.	+	0	ID=LotjaGi3g1v0345600.3.CDS.2;Parent=LotjaGi3g1v0345600.3
```
