## Supplemental Data 1 for "Insights into the evolution of symbiosis gene copy number and distribution from a chromosome-scale *Lotus japonicus* Gifu genome sequence": LjGifu1.2_genes.gff3 (part 45 of 83)

```
LjG1.1_chr3	PGSB	exon	72317366	72317499	.	+	.	ID=LotjaGi3g1v0345600.3.exon.3;Parent=LotjaGi3g1v0345600.3
LjG1.1_chr3	PGSB	CDS	72317366	72317499	.	+	0	ID=LotjaGi3g1v0345600.3.CDS.3;Parent=LotjaGi3g1v0345600.3
LjG1.1_chr3	PGSB	exon	72319059	72319190	.	+	.	ID=LotjaGi3g1v0345600.3.exon.4;Parent=LotjaGi3g1v0345600.3
LjG1.1_chr3	PGSB	CDS	72319059	72319190	.	+	1	ID=LotjaGi3g1v0345600.3.CDS.4;Parent=LotjaGi3g1v0345600.3
LjG1.1_chr3	PGSB	exon	72319381	72319486	.	+	.	ID=LotjaGi3g1v0345600.3.exon.5;Parent=LotjaGi3g1v0345600.3
LjG1.1_chr3	PGSB	CDS	72319381	72319486	.	+	1	ID=LotjaGi3g1v0345600.3.CDS.5;Parent=LotjaGi3g1v0345600.3
LjG1.1_chr3	PGSB	exon	72319573	72319584	.	+	.	ID=LotjaGi3g1v0345600.3.exon.6;Parent=LotjaGi3g1v0345600.3
LjG1.1_chr3	PGSB	CDS	72319573	72319584	.	+	0	ID=LotjaGi3g1v0345600.3.CDS.6;Parent=LotjaGi3g1v0345600.3
LjG1.1_chr3	PGSB	mRNA	72316136	72319786	.	+	.	ID=LotjaGi3g1v0345600.4;Parent=LotjaGi3g1v0345600
LjG1.1_chr3	PGSB	exon	72316136	72316456	.	+	.	ID=LotjaGi3g1v0345600.4.exon.1;Parent=LotjaGi3g1v0345600.4
LjG1.1_chr3	PGSB	CDS	72316136	72316456	.	+	0	ID=LotjaGi3g1v0345600.4.CDS.1;Parent=LotjaGi3g1v0345600.4
LjG1.1_chr3	PGSB	exon	72317199	72317285	.	+	.	ID=LotjaGi3g1v0345600.4.exon.2;Parent=LotjaGi3g1v0345600.4
LjG1.1_chr3	PGSB	CDS	72317199	72317285	.	+	0	ID=LotjaGi3g1v0345600.4.CDS.2;Parent=LotjaGi3g1v0345600.4
LjG1.1_chr3	PGSB	exon	72317366	72317499	.	+	.	ID=LotjaGi3g1v0345600.4.exon.3;Parent=LotjaGi3g1v0345600.4
LjG1.1_chr3	PGSB	CDS	72317366	72317499	.	+	0	ID=LotjaGi3g1v0345600.4.CDS.3;Parent=LotjaGi3g1v0345600.4
LjG1.1_chr3	PGSB	exon	72319059	72319190	.	+	.	ID=LotjaGi3g1v0345600.4.exon.4;Parent=LotjaGi3g1v0345600.4
LjG1.1_chr3	PGSB	CDS	72319059	72319190	.	+	1	ID=LotjaGi3g1v0345600.4.CDS.4;Parent=LotjaGi3g1v0345600.4
LjG1.1_chr3	PGSB	exon	72319381	72319486	.	+	.	ID=LotjaGi3g1v0345600.4.exon.5;Parent=LotjaGi3g1v0345600.4
LjG1.1_chr3	PGSB	CDS	72319381	72319486	.	+	1	ID=LotjaGi3g1v0345600.4.CDS.5;Parent=LotjaGi3g1v0345600.4
LjG1.1_chr3	PGSB	CDS	72319701	72319775	.	+	0	ID=LotjaGi3g1v0345600.4.CDS.6;Parent=LotjaGi3g1v0345600.4
LjG1.1_chr3	PGSB	exon	72319701	72319786	.	+	.	ID=LotjaGi3g1v0345600.4.exon.6;Parent=LotjaGi3g1v0345600.4
LjG1.1_chr3	PGSB	three_prime_UTR	72319776	72319786	.	+	.	ID=LotjaGi3g1v0345600.4.three_prime_UTR.1;Parent=LotjaGi3g1v0345600.4
###
LjG1.1_chr3	PGSB	gene	72334942	72337019	.	+	.	ID=LotjaGi3g1v0345700
LjG1.1_chr3	PGSB	mRNA	72334942	72337019	.	+	.	ID=LotjaGi3g1v0345700.1;Parent=LotjaGi3g1v0345700
LjG1.1_chr3	PGSB	five_prime_UTR	72334942	72335149	.	+	.	ID=LotjaGi3g1v0345700.1.five_prime_UTR.1;Parent=LotjaGi3g1v0345700.1
LjG1.1_chr3	PGSB	exon	72334942	72337019	.	+	.	ID=LotjaGi3g1v0345700.1.exon.1;Parent=LotjaGi3g1v0345700.1
LjG1.1_chr3	PGSB	CDS	72335150	72335875	.	+	0	ID=LotjaGi3g1v0345700.1.CDS.1;Parent=LotjaGi3g1v0345700.1
LjG1.1_chr3	PGSB	three_prime_UTR	72335876	72337019	.	+	.	ID=LotjaGi3g1v0345700.1.three_prime_UTR.2;Parent=LotjaGi3g1v0345700.1
###
LjG1.1_chr3	PGSB	gene	72338196	72341780	.	-	.	ID=LotjaGi3g1v0345800
LjG1.1_chr3	PGSB	mRNA	72338196	72341780	.	-	.	ID=LotjaGi3g1v0345800.1;Parent=LotjaGi3g1v0345800
LjG1.1_chr3	PGSB	three_prime_UTR	72338196	72338486	.	-	.	ID=LotjaGi3g1v0345800.1.three_prime_UTR.1;Parent=LotjaGi3g1v0345800.1
LjG1.1_chr3	PGSB	exon	72338196	72339034	.	-	.	ID=LotjaGi3g1v0345800.1.exon.1;Parent=LotjaGi3g1v0345800.1
LjG1.1_chr3	PGSB	CDS	72338487	72339034	.	-	2	ID=LotjaGi3g1v0345800.1.CDS.1;Parent=LotjaGi3g1v0345800.1
LjG1.1_chr3	PGSB	exon	72339352	72339467	.	-	.	ID=LotjaGi3g1v0345800.1.exon.2;Parent=LotjaGi3g1v0345800.1
LjG1.1_chr3	PGSB	CDS	72339352	72339467	.	-	1	ID=LotjaGi3g1v0345800.1.CDS.2;Parent=LotjaGi3g1v0345800.1
LjG1.1_chr3	PGSB	exon	72339905	72339980	.	-	.	ID=LotjaGi3g1v0345800.1.exon.3;Parent=LotjaGi3g1v0345800.1
LjG1.1_chr3	PGSB	CDS	72339905	72339980	.	-	2	ID=LotjaGi3g1v0345800.1.CDS.3;Parent=LotjaGi3g1v0345800.1
LjG1.1_chr3	PGSB	CDS	72340511	72341039	.	-	0	ID=LotjaGi3g1v0345800.1.CDS.4;Parent=LotjaGi3g1v0345800.1
LjG1.1_chr3	PGSB	exon	72340511	72341780	.	-	.	ID=LotjaGi3g1v0345800.1.exon.4;Parent=LotjaGi3g1v0345800.1
LjG1.1_chr3	PGSB	five_prime_UTR	72341040	72341780	.	-	.	ID=LotjaGi3g1v0345800.1.five_prime_UTR.2;Parent=LotjaGi3g1v0345800.1
###
LjG1.1_chr3	PGSB	gene	72344443	72361858	.	+	.	ID=LotjaGi3g1v0345900
LjG1.1_chr3	PGSB	mRNA	72345039	72349825	.	+	.	ID=LotjaGi3g1v0345900.1;Parent=LotjaGi3g1v0345900
LjG1.1_chr3	PGSB	five_prime_UTR	72345039	72345059	.	+	.	ID=LotjaGi3g1v0345900.1.five_prime_UTR.1;Parent=LotjaGi3g1v0345900.1
LjG1.1_chr3	PGSB	exon	72345039	72345068	.	+	.	ID=LotjaGi3g1v0345900.1.exon.1;Parent=LotjaGi3g1v0345900.1
LjG1.1_chr3	PGSB	CDS	72345060	72345068	.	+	0	ID=LotjaGi3g1v0345900.1.CDS.1;Parent=LotjaGi3g1v0345900.1
LjG1.1_chr3	PGSB	exon	72345269	72345496	.	+	.	ID=LotjaGi3g1v0345900.1.exon.2;Parent=LotjaGi3g1v0345900.1
LjG1.1_chr3	PGSB	CDS	72345269	72345496	.	+	0	ID=LotjaGi3g1v0345900.1.CDS.2;Parent=LotjaGi3g1v0345900.1
LjG1.1_chr3	PGSB	exon	72345613	72345715	.	+	.	ID=LotjaGi3g1v0345900.1.exon.3;Parent=LotjaGi3g1v0345900.1
LjG1.1_chr3	PGSB	CDS	72345613	72345715	.	+	0	ID=LotjaGi3g1v0345900.1.CDS.3;Parent=LotjaGi3g1v0345900.1
LjG1.1_chr3	PGSB	exon	72347261	72347340	.	+	.	ID=LotjaGi3g1v0345900.1.exon.4;Parent=LotjaGi3g1v0345900.1
LjG1.1_chr3	PGSB	CDS	72347261	72347340	.	+	2	ID=LotjaGi3g1v0345900.1.CDS.4;Parent=LotjaGi3g1v0345900.1
LjG1.1_chr3	PGSB	exon	72347432	72347509	.	+	.	ID=LotjaGi3g1v0345900.1.exon.5;Parent=LotjaGi3g1v0345900.1
LjG1.1_chr3	PGSB	CDS	72347432	72347509	.	+	0	ID=LotjaGi3g1v0345900.1.CDS.5;Parent=LotjaGi3g1v0345900.1
LjG1.1_chr3	PGSB	exon	72347879	72347970	.	+	.	ID=LotjaGi3g1v0345900.1.exon.6;Parent=LotjaGi3g1v0345900.1
LjG1.1_chr3	PGSB	CDS	72347879	72347970	.	+	0	ID=LotjaGi3g1v0345900.1.CDS.6;Parent=LotjaGi3g1v0345900.1
LjG1.1_chr3	PGSB	exon	72348631	72348742	.	+	.	ID=LotjaGi3g1v0345900.1.exon.7;Parent=LotjaGi3g1v0345900.1
LjG1.1_chr3	PGSB	CDS	72348631	72348742	.	+	1	ID=LotjaGi3g1v0345900.1.CDS.7;Parent=LotjaGi3g1v0345900.1
LjG1.1_chr3	PGSB	exon	72349496	72349621	.	+	.	ID=LotjaGi3g1v0345900.1.exon.8;Parent=LotjaGi3g1v0345900.1
LjG1.1_chr3	PGSB	CDS	72349496	72349621	.	+	0	ID=LotjaGi3g1v0345900.1.CDS.8;Parent=LotjaGi3g1v0345900.1
LjG1.1_chr3	PGSB	exon	72349709	72349825	.	+	.	ID=LotjaGi3g1v0345900.1.exon.9;Parent=LotjaGi3g1v0345900.1
LjG1.1_chr3	PGSB	CDS	72349709	72349825	.	+	0	ID=LotjaGi3g1v0345900.1.CDS.9;Parent=LotjaGi3g1v0345900.1
LjG1.1_chr3	PGSB	mRNA	72353337	72354261	.	+	.	ID=LotjaGi3g1v0345900.2;Parent=LotjaGi3g1v0345900
LjG1.1_chr3	PGSB	CDS	72353337	72354254	.	+	0	ID=LotjaGi3g1v0345900.2.CDS.1;Parent=LotjaGi3g1v0345900.2
LjG1.1_chr3	PGSB	exon	72353337	72354261	.	+	.	ID=LotjaGi3g1v0345900.2.exon.1;Parent=LotjaGi3g1v0345900.2
###
LjG1.1_chr3	PGSB	gene	72350593	72365912	.	-	.	ID=LotjaGi3g1v0346000
LjG1.1_chr3	PGSB	mRNA	72354801	72359624	.	-	.	ID=LotjaGi3g1v0346000.1;Parent=LotjaGi3g1v0346000
LjG1.1_chr3	PGSB	three_prime_UTR	72354801	72355071	.	-	.	ID=LotjaGi3g1v0346000.1.three_prime_UTR.1;Parent=LotjaGi3g1v0346000.1
LjG1.1_chr3	PGSB	exon	72354801	72355242	.	-	.	ID=LotjaGi3g1v0346000.1.exon.1;Parent=LotjaGi3g1v0346000.1
LjG1.1_chr3	PGSB	CDS	72355072	72355242	.	-	0	ID=LotjaGi3g1v0346000.1.CDS.1;Parent=LotjaGi3g1v0346000.1
LjG1.1_chr3	PGSB	exon	72356075	72356281	.	-	.	ID=LotjaGi3g1v0346000.1.exon.2;Parent=LotjaGi3g1v0346000.1
LjG1.1_chr3	PGSB	CDS	72356075	72356281	.	-	0	ID=LotjaGi3g1v0346000.1.CDS.2;Parent=LotjaGi3g1v0346000.1
LjG1.1_chr3	PGSB	exon	72356539	72356644	.	-	.	ID=LotjaGi3g1v0346000.1.exon.3;Parent=LotjaGi3g1v0346000.1
LjG1.1_chr3	PGSB	CDS	72356539	72356644	.	-	1	ID=LotjaGi3g1v0346000.1.CDS.3;Parent=LotjaGi3g1v0346000.1
LjG1.1_chr3	PGSB	exon	72357332	72357502	.	-	.	ID=LotjaGi3g1v0346000.1.exon.4;Parent=LotjaGi3g1v0346000.1
LjG1.1_chr3	PGSB	CDS	72357332	72357502	.	-	1	ID=LotjaGi3g1v0346000.1.CDS.4;Parent=LotjaGi3g1v0346000.1
LjG1.1_chr3	PGSB	CDS	72358707	72359347	.	-	0	ID=LotjaGi3g1v0346000.1.CDS.5;Parent=LotjaGi3g1v0346000.1
LjG1.1_chr3	PGSB	exon	72358707	72359624	.	-	.	ID=LotjaGi3g1v0346000.1.exon.5;Parent=LotjaGi3g1v0346000.1
LjG1.1_chr3	PGSB	five_prime_UTR	72359348	72359624	.	-	.	ID=LotjaGi3g1v0346000.1.five_prime_UTR.2;Parent=LotjaGi3g1v0346000.1
LjG1.1_chr3	PGSB	mRNA	72355072	72359350	.	-	.	ID=LotjaGi3g1v0346000.2;Parent=LotjaGi3g1v0346000
LjG1.1_chr3	PGSB	exon	72355072	72355242	.	-	.	ID=LotjaGi3g1v0346000.2.exon.1;Parent=LotjaGi3g1v0346000.2
LjG1.1_chr3	PGSB	CDS	72355072	72355242	.	-	0	ID=LotjaGi3g1v0346000.2.CDS.1;Parent=LotjaGi3g1v0346000.2
LjG1.1_chr3	PGSB	exon	72356075	72356281	.	-	.	ID=LotjaGi3g1v0346000.2.exon.2;Parent=LotjaGi3g1v0346000.2
LjG1.1_chr3	PGSB	CDS	72356075	72356281	.	-	0	ID=LotjaGi3g1v0346000.2.CDS.2;Parent=LotjaGi3g1v0346000.2
LjG1.1_chr3	PGSB	exon	72356539	72356644	.	-	.	ID=LotjaGi3g1v0346000.2.exon.3;Parent=LotjaGi3g1v0346000.2
LjG1.1_chr3	PGSB	CDS	72356539	72356644	.	-	1	ID=LotjaGi3g1v0346000.2.CDS.3;Parent=LotjaGi3g1v0346000.2
LjG1.1_chr3	PGSB	exon	72357332	72357502	.	-	.	ID=LotjaGi3g1v0346000.2.exon.4;Parent=LotjaGi3g1v0346000.2
LjG1.1_chr3	PGSB	CDS	72357332	72357502	.	-	1	ID=LotjaGi3g1v0346000.2.CDS.4;Parent=LotjaGi3g1v0346000.2
LjG1.1_chr3	PGSB	exon	72358707	72358936	.	-	.	ID=LotjaGi3g1v0346000.2.exon.5;Parent=LotjaGi3g1v0346000.2
LjG1.1_chr3	PGSB	CDS	72358707	72358936	.	-	0	ID=LotjaGi3g1v0346000.2.CDS.5;Parent=LotjaGi3g1v0346000.2
LjG1.1_chr3	PGSB	CDS	72359009	72359347	.	-	0	ID=LotjaGi3g1v0346000.2.CDS.6;Parent=LotjaGi3g1v0346000.2
LjG1.1_chr3	PGSB	exon	72359009	72359350	.	-	.	ID=LotjaGi3g1v0346000.2.exon.6;Parent=LotjaGi3g1v0346000.2
LjG1.1_chr3	PGSB	mRNA	72359867	72365825	.	-	.	ID=LotjaGi3g1v0346000.3;Parent=LotjaGi3g1v0346000
LjG1.1_chr3	PGSB	three_prime_UTR	72359867	72360156	.	-	.	ID=LotjaGi3g1v0346000.3.three_prime_UTR.1;Parent=LotjaGi3g1v0346000.3
LjG1.1_chr3	PGSB	exon	72359867	72360349	.	-	.	ID=LotjaGi3g1v0346000.3.exon.1;Parent=LotjaGi3g1v0346000.3
LjG1.1_chr3	PGSB	CDS	72360157	72360349	.	-	1	ID=LotjaGi3g1v0346000.3.CDS.1;Parent=LotjaGi3g1v0346000.3
LjG1.1_chr3	PGSB	exon	72360642	72360853	.	-	.	ID=LotjaGi3g1v0346000.3.exon.2;Parent=LotjaGi3g1v0346000.3
LjG1.1_chr3	PGSB	CDS	72360642	72360853	.	-	0	ID=LotjaGi3g1v0346000.3.CDS.2;Parent=LotjaGi3g1v0346000.3
LjG1.1_chr3	PGSB	exon	72361482	72361637	.	-	.	ID=LotjaGi3g1v0346000.3.exon.3;Parent=LotjaGi3g1v0346000.3
LjG1.1_chr3	PGSB	CDS	72361482	72361637	.	-	0	ID=LotjaGi3g1v0346000.3.CDS.3;Parent=LotjaGi3g1v0346000.3
LjG1.1_chr3	PGSB	CDS	72363094	72363984	.	-	0	ID=LotjaGi3g1v0346000.3.CDS.4;Parent=LotjaGi3g1v0346000.3
LjG1.1_chr3	PGSB	exon	72363094	72364067	.	-	.	ID=LotjaGi3g1v0346000.3.exon.4;Parent=LotjaGi3g1v0346000.3
LjG1.1_chr3	PGSB	five_prime_UTR	72363985	72364067	.	-	.	ID=LotjaGi3g1v0346000.3.five_prime_UTR.2;Parent=LotjaGi3g1v0346000.3
LjG1.1_chr3	PGSB	exon	72365629	72365825	.	-	.	ID=LotjaGi3g1v0346000.3.exon.5;Parent=LotjaGi3g1v0346000.3
LjG1.1_chr3	PGSB	five_prime_UTR	72365629	72365825	.	-	.	ID=LotjaGi3g1v0346000.3.five_prime_UTR.3;Parent=LotjaGi3g1v0346000.3
LjG1.1_chr3	PGSB	mRNA	72360157	72363984	.	-	.	ID=LotjaGi3g1v0346000.4;Parent=LotjaGi3g1v0346000
LjG1.1_chr3	PGSB	exon	72360157	72360349	.	-	.	ID=LotjaGi3g1v0346000.4.exon.1;Parent=LotjaGi3g1v0346000.4
LjG1.1_chr3	PGSB	CDS	72360157	72360349	.	-	1	ID=LotjaGi3g1v0346000.4.CDS.1;Parent=LotjaGi3g1v0346000.4
LjG1.1_chr3	PGSB	exon	72360642	72360853	.	-	.	ID=LotjaGi3g1v0346000.4.exon.2;Parent=LotjaGi3g1v0346000.4
LjG1.1_chr3	PGSB	CDS	72360642	72360853	.	-	0	ID=LotjaGi3g1v0346000.4.CDS.2;Parent=LotjaGi3g1v0346000.4
LjG1.1_chr3	PGSB	exon	72361482	72361637	.	-	.	ID=LotjaGi3g1v0346000.4.exon.3;Parent=LotjaGi3g1v0346000.4
LjG1.1_chr3	PGSB	CDS	72361482	72361637	.	-	0	ID=LotjaGi3g1v0346000.4.CDS.3;Parent=LotjaGi3g1v0346000.4
LjG1.1_chr3	PGSB	exon	72363094	72363215	.	-	.	ID=LotjaGi3g1v0346000.4.exon.4;Parent=LotjaGi3g1v0346000.4
LjG1.1_chr3	PGSB	CDS	72363094	72363215	.	-	2	ID=LotjaGi3g1v0346000.4.CDS.4;Parent=LotjaGi3g1v0346000.4
LjG1.1_chr3	PGSB	exon	72363369	72363984	.	-	.	ID=LotjaGi3g1v0346000.4.exon.5;Parent=LotjaGi3g1v0346000.4
LjG1.1_chr3	PGSB	CDS	72363369	72363984	.	-	0	ID=LotjaGi3g1v0346000.4.CDS.5;Parent=LotjaGi3g1v0346000.4
LjG1.1_chr3	PGSB	mRNA	72360157	72363984	.	-	.	ID=LotjaGi3g1v0346000.5;Parent=LotjaGi3g1v0346000
LjG1.1_chr3	PGSB	exon	72360157	72360349	.	-	.	ID=LotjaGi3g1v0346000.5.exon.1;Parent=LotjaGi3g1v0346000.5
LjG1.1_chr3	PGSB	CDS	72360157	72360349	.	-	1	ID=LotjaGi3g1v0346000.5.CDS.1;Parent=LotjaGi3g1v0346000.5
LjG1.1_chr3	PGSB	exon	72360642	72360853	.	-	.	ID=LotjaGi3g1v0346000.5.exon.2;Parent=LotjaGi3g1v0346000.5
LjG1.1_chr3	PGSB	CDS	72360642	72360853	.	-	0	ID=LotjaGi3g1v0346000.5.CDS.2;Parent=LotjaGi3g1v0346000.5
LjG1.1_chr3	PGSB	exon	72361482	72361637	.	-	.	ID=LotjaGi3g1v0346000.5.exon.3;Parent=LotjaGi3g1v0346000.5
LjG1.1_chr3	PGSB	CDS	72361482	72361637	.	-	0	ID=LotjaGi3g1v0346000.5.CDS.3;Parent=LotjaGi3g1v0346000.5
LjG1.1_chr3	PGSB	exon	72363094	72363984	.	-	.	ID=LotjaGi3g1v0346000.5.exon.4;Parent=LotjaGi3g1v0346000.5
LjG1.1_chr3	PGSB	CDS	72363094	72363984	.	-	0	ID=LotjaGi3g1v0346000.5.CDS.4;Parent=LotjaGi3g1v0346000.5
###
LjG1.1_chr3	PGSB	gene	72368174	72371220	.	-	.	ID=LotjaGi3g1v0346100
LjG1.1_chr3	PGSB	mRNA	72368174	72371220	.	-	.	ID=LotjaGi3g1v0346100.1;Parent=LotjaGi3g1v0346100
LjG1.1_chr3	PGSB	three_prime_UTR	72368174	72368834	.	-	.	ID=LotjaGi3g1v0346100.1.three_prime_UTR.1;Parent=LotjaGi3g1v0346100.1
LjG1.1_chr3	PGSB	exon	72368174	72368948	.	-	.	ID=LotjaGi3g1v0346100.1.exon.1;Parent=LotjaGi3g1v0346100.1
LjG1.1_chr3	PGSB	CDS	72368835	72368948	.	-	0	ID=LotjaGi3g1v0346100.1.CDS.1;Parent=LotjaGi3g1v0346100.1
LjG1.1_chr3	PGSB	exon	72369189	72369320	.	-	.	ID=LotjaGi3g1v0346100.1.exon.2;Parent=LotjaGi3g1v0346100.1
LjG1.1_chr3	PGSB	CDS	72369189	72369320	.	-	0	ID=LotjaGi3g1v0346100.1.CDS.2;Parent=LotjaGi3g1v0346100.1
LjG1.1_chr3	PGSB	exon	72369953	72370081	.	-	.	ID=LotjaGi3g1v0346100.1.exon.3;Parent=LotjaGi3g1v0346100.1
LjG1.1_chr3	PGSB	CDS	72369953	72370081	.	-	0	ID=LotjaGi3g1v0346100.1.CDS.3;Parent=LotjaGi3g1v0346100.1
LjG1.1_chr3	PGSB	exon	72370257	72370474	.	-	.	ID=LotjaGi3g1v0346100.1.exon.4;Parent=LotjaGi3g1v0346100.1
LjG1.1_chr3	PGSB	CDS	72370257	72370474	.	-	2	ID=LotjaGi3g1v0346100.1.CDS.4;Parent=LotjaGi3g1v0346100.1
LjG1.1_chr3	PGSB	CDS	72370560	72370860	.	-	0	ID=LotjaGi3g1v0346100.1.CDS.5;Parent=LotjaGi3g1v0346100.1
LjG1.1_chr3	PGSB	exon	72370560	72371220	.	-	.	ID=LotjaGi3g1v0346100.1.exon.5;Parent=LotjaGi3g1v0346100.1
LjG1.1_chr3	PGSB	five_prime_UTR	72370861	72371220	.	-	.	ID=LotjaGi3g1v0346100.1.five_prime_UTR.2;Parent=LotjaGi3g1v0346100.1
LjG1.1_chr3	PGSB	mRNA	72368835	72370943	.	-	.	ID=LotjaGi3g1v0346100.2;Parent=LotjaGi3g1v0346100
LjG1.1_chr3	PGSB	exon	72368835	72368948	.	-	.	ID=LotjaGi3g1v0346100.2.exon.1;Parent=LotjaGi3g1v0346100.2
LjG1.1_chr3	PGSB	CDS	72368835	72368948	.	-	0	ID=LotjaGi3g1v0346100.2.CDS.1;Parent=LotjaGi3g1v0346100.2
LjG1.1_chr3	PGSB	exon	72369189	72369320	.	-	.	ID=LotjaGi3g1v0346100.2.exon.2;Parent=LotjaGi3g1v0346100.2
LjG1.1_chr3	PGSB	CDS	72369189	72369320	.	-	0	ID=LotjaGi3g1v0346100.2.CDS.2;Parent=LotjaGi3g1v0346100.2
LjG1.1_chr3	PGSB	exon	72369953	72370081	.	-	.	ID=LotjaGi3g1v0346100.2.exon.3;Parent=LotjaGi3g1v0346100.2
LjG1.1_chr3	PGSB	CDS	72369953	72370081	.	-	0	ID=LotjaGi3g1v0346100.2.CDS.3;Parent=LotjaGi3g1v0346100.2
LjG1.1_chr3	PGSB	exon	72370257	72370474	.	-	.	ID=LotjaGi3g1v0346100.2.exon.4;Parent=LotjaGi3g1v0346100.2
LjG1.1_chr3	PGSB	CDS	72370257	72370474	.	-	2	ID=LotjaGi3g1v0346100.2.CDS.4;Parent=LotjaGi3g1v0346100.2
LjG1.1_chr3	PGSB	CDS	72370560	72370860	.	-	0	ID=LotjaGi3g1v0346100.2.CDS.5;Parent=LotjaGi3g1v0346100.2
LjG1.1_chr3	PGSB	exon	72370560	72370862	.	-	.	ID=LotjaGi3g1v0346100.2.exon.5;Parent=LotjaGi3g1v0346100.2
LjG1.1_chr3	PGSB	five_prime_UTR	72370861	72370862	.	-	.	ID=LotjaGi3g1v0346100.2.five_prime_UTR.1;Parent=LotjaGi3g1v0346100.2
LjG1.1_chr3	PGSB	exon	72370922	72370943	.	-	.	ID=LotjaGi3g1v0346100.2.exon.6;Parent=LotjaGi3g1v0346100.2
LjG1.1_chr3	PGSB	five_prime_UTR	72370922	72370943	.	-	.	ID=LotjaGi3g1v0346100.2.five_prime_UTR.2;Parent=LotjaGi3g1v0346100.2
###
LjG1.1_chr3	PGSB	gene	72380726	72383772	.	-	.	ID=LotjaGi3g1v0346200
LjG1.1_chr3	PGSB	mRNA	72380726	72383772	.	-	.	ID=LotjaGi3g1v0346200.1;Parent=LotjaGi3g1v0346200
LjG1.1_chr3	PGSB	three_prime_UTR	72380726	72381386	.	-	.	ID=LotjaGi3g1v0346200.1.three_prime_UTR.1;Parent=LotjaGi3g1v0346200.1
LjG1.1_chr3	PGSB	exon	72380726	72381500	.	-	.	ID=LotjaGi3g1v0346200.1.exon.1;Parent=LotjaGi3g1v0346200.1
LjG1.1_chr3	PGSB	CDS	72381387	72381500	.	-	0	ID=LotjaGi3g1v0346200.1.CDS.1;Parent=LotjaGi3g1v0346200.1
LjG1.1_chr3	PGSB	exon	72381741	72381872	.	-	.	ID=LotjaGi3g1v0346200.1.exon.2;Parent=LotjaGi3g1v0346200.1
LjG1.1_chr3	PGSB	CDS	72381741	72381872	.	-	0	ID=LotjaGi3g1v0346200.1.CDS.2;Parent=LotjaGi3g1v0346200.1
LjG1.1_chr3	PGSB	exon	72382505	72382633	.	-	.	ID=LotjaGi3g1v0346200.1.exon.3;Parent=LotjaGi3g1v0346200.1
LjG1.1_chr3	PGSB	CDS	72382505	72382633	.	-	0	ID=LotjaGi3g1v0346200.1.CDS.3;Parent=LotjaGi3g1v0346200.1
LjG1.1_chr3	PGSB	exon	72382809	72383026	.	-	.	ID=LotjaGi3g1v0346200.1.exon.4;Parent=LotjaGi3g1v0346200.1
LjG1.1_chr3	PGSB	CDS	72382809	72383026	.	-	2	ID=LotjaGi3g1v0346200.1.CDS.4;Parent=LotjaGi3g1v0346200.1
LjG1.1_chr3	PGSB	CDS	72383112	72383412	.	-	0	ID=LotjaGi3g1v0346200.1.CDS.5;Parent=LotjaGi3g1v0346200.1
LjG1.1_chr3	PGSB	exon	72383112	72383772	.	-	.	ID=LotjaGi3g1v0346200.1.exon.5;Parent=LotjaGi3g1v0346200.1
LjG1.1_chr3	PGSB	five_prime_UTR	72383413	72383772	.	-	.	ID=LotjaGi3g1v0346200.1.five_prime_UTR.2;Parent=LotjaGi3g1v0346200.1
###
LjG1.1_chr3	PGSB	gene	72402828	72408249	.	-	.	ID=LotjaGi3g1v0346300
LjG1.1_chr3	PGSB	mRNA	72402828	72408249	.	-	.	ID=LotjaGi3g1v0346300.1;Parent=LotjaGi3g1v0346300
LjG1.1_chr3	PGSB	three_prime_UTR	72402828	72403401	.	-	.	ID=LotjaGi3g1v0346300.1.three_prime_UTR.1;Parent=LotjaGi3g1v0346300.1
LjG1.1_chr3	PGSB	exon	72402828	72403871	.	-	.	ID=LotjaGi3g1v0346300.1.exon.1;Parent=LotjaGi3g1v0346300.1
LjG1.1_chr3	PGSB	CDS	72403402	72403871	.	-	2	ID=LotjaGi3g1v0346300.1.CDS.1;Parent=LotjaGi3g1v0346300.1
LjG1.1_chr3	PGSB	CDS	72405504	72405588	.	-	0	ID=LotjaGi3g1v0346300.1.CDS.2;Parent=LotjaGi3g1v0346300.1
LjG1.1_chr3	PGSB	exon	72405504	72406645	.	-	.	ID=LotjaGi3g1v0346300.1.exon.2;Parent=LotjaGi3g1v0346300.1
LjG1.1_chr3	PGSB	five_prime_UTR	72405589	72406645	.	-	.	ID=LotjaGi3g1v0346300.1.five_prime_UTR.2;Parent=LotjaGi3g1v0346300.1
LjG1.1_chr3	PGSB	exon	72406762	72406835	.	-	.	ID=LotjaGi3g1v0346300.1.exon.3;Parent=LotjaGi3g1v0346300.1
LjG1.1_chr3	PGSB	five_prime_UTR	72406762	72406835	.	-	.	ID=LotjaGi3g1v0346300.1.five_prime_UTR.3;Parent=LotjaGi3g1v0346300.1
LjG1.1_chr3	PGSB	exon	72406937	72407025	.	-	.	ID=LotjaGi3g1v0346300.1.exon.4;Parent=LotjaGi3g1v0346300.1
LjG1.1_chr3	PGSB	five_prime_UTR	72406937	72407025	.	-	.	ID=LotjaGi3g1v0346300.1.five_prime_UTR.4;Parent=LotjaGi3g1v0346300.1
LjG1.1_chr3	PGSB	exon	72407200	72407431	.	-	.	ID=LotjaGi3g1v0346300.1.exon.5;Parent=LotjaGi3g1v0346300.1
LjG1.1_chr3	PGSB	five_prime_UTR	72407200	72407431	.	-	.	ID=LotjaGi3g1v0346300.1.five_prime_UTR.5;Parent=LotjaGi3g1v0346300.1
LjG1.1_chr3	PGSB	exon	72407548	72408249	.	-	.	ID=LotjaGi3g1v0346300.1.exon.6;Parent=LotjaGi3g1v0346300.1
LjG1.1_chr3	PGSB	five_prime_UTR	72407548	72408249	.	-	.	ID=LotjaGi3g1v0346300.1.five_prime_UTR.6;Parent=LotjaGi3g1v0346300.1
LjG1.1_chr3	PGSB	mRNA	72402828	72408249	.	-	.	ID=LotjaGi3g1v0346300.2;Parent=LotjaGi3g1v0346300
LjG1.1_chr3	PGSB	three_prime_UTR	72402828	72403401	.	-	.	ID=LotjaGi3g1v0346300.2.three_prime_UTR.1;Parent=LotjaGi3g1v0346300.2
LjG1.1_chr3	PGSB	exon	72402828	72403871	.	-	.	ID=LotjaGi3g1v0346300.2.exon.1;Parent=LotjaGi3g1v0346300.2
LjG1.1_chr3	PGSB	CDS	72403402	72403871	.	-	2	ID=LotjaGi3g1v0346300.2.CDS.1;Parent=LotjaGi3g1v0346300.2
LjG1.1_chr3	PGSB	exon	72405504	72405580	.	-	.	ID=LotjaGi3g1v0346300.2.exon.2;Parent=LotjaGi3g1v0346300.2
LjG1.1_chr3	PGSB	CDS	72405504	72405580	.	-	1	ID=LotjaGi3g1v0346300.2.CDS.2;Parent=LotjaGi3g1v0346300.2
LjG1.1_chr3	PGSB	exon	72406595	72406645	.	-	.	ID=LotjaGi3g1v0346300.2.exon.3;Parent=LotjaGi3g1v0346300.2
LjG1.1_chr3	PGSB	CDS	72406595	72406645	.	-	1	ID=LotjaGi3g1v0346300.2.CDS.3;Parent=LotjaGi3g1v0346300.2
LjG1.1_chr3	PGSB	CDS	72406762	72406805	.	-	0	ID=LotjaGi3g1v0346300.2.CDS.4;Parent=LotjaGi3g1v0346300.2
LjG1.1_chr3	PGSB	exon	72406762	72406835	.	-	.	ID=LotjaGi3g1v0346300.2.exon.4;Parent=LotjaGi3g1v0346300.2
LjG1.1_chr3	PGSB	five_prime_UTR	72406806	72406835	.	-	.	ID=LotjaGi3g1v0346300.2.five_prime_UTR.2;Parent=LotjaGi3g1v0346300.2
LjG1.1_chr3	PGSB	exon	72406937	72407025	.	-	.	ID=LotjaGi3g1v0346300.2.exon.5;Parent=LotjaGi3g1v0346300.2
LjG1.1_chr3	PGSB	five_prime_UTR	72406937	72407025	.	-	.	ID=LotjaGi3g1v0346300.2.five_prime_UTR.3;Parent=LotjaGi3g1v0346300.2
LjG1.1_chr3	PGSB	exon	72407200	72407431	.	-	.	ID=LotjaGi3g1v0346300.2.exon.6;Parent=LotjaGi3g1v0346300.2
LjG1.1_chr3	PGSB	five_prime_UTR	72407200	72407431	.	-	.	ID=LotjaGi3g1v0346300.2.five_prime_UTR.4;Parent=LotjaGi3g1v0346300.2
LjG1.1_chr3	PGSB	exon	72407548	72408249	.	-	.	ID=LotjaGi3g1v0346300.2.exon.7;Parent=LotjaGi3g1v0346300.2
LjG1.1_chr3	PGSB	five_prime_UTR	72407548	72408249	.	-	.	ID=LotjaGi3g1v0346300.2.five_prime_UTR.5;Parent=LotjaGi3g1v0346300.2
LjG1.1_chr3	PGSB	mRNA	72403148	72408096	.	-	.	ID=LotjaGi3g1v0346300.3;Parent=LotjaGi3g1v0346300
LjG1.1_chr3	PGSB	three_prime_UTR	72403148	72403401	.	-	.	ID=LotjaGi3g1v0346300.3.three_prime_UTR.1;Parent=LotjaGi3g1v0346300.3
LjG1.1_chr3	PGSB	exon	72403148	72403871	.	-	.	ID=LotjaGi3g1v0346300.3.exon.1;Parent=LotjaGi3g1v0346300.3
LjG1.1_chr3	PGSB	CDS	72403402	72403871	.	-	2	ID=LotjaGi3g1v0346300.3.CDS.1;Parent=LotjaGi3g1v0346300.3
LjG1.1_chr3	PGSB	exon	72405504	72405580	.	-	.	ID=LotjaGi3g1v0346300.3.exon.2;Parent=LotjaGi3g1v0346300.3
LjG1.1_chr3	PGSB	CDS	72405504	72405580	.	-	1	ID=LotjaGi3g1v0346300.3.CDS.2;Parent=LotjaGi3g1v0346300.3
LjG1.1_chr3	PGSB	exon	72406595	72406645	.	-	.	ID=LotjaGi3g1v0346300.3.exon.3;Parent=LotjaGi3g1v0346300.3
LjG1.1_chr3	PGSB	CDS	72406595	72406645	.	-	1	ID=LotjaGi3g1v0346300.3.CDS.3;Parent=LotjaGi3g1v0346300.3
LjG1.1_chr3	PGSB	exon	72406762	72406835	.	-	.	ID=LotjaGi3g1v0346300.3.exon.4;Parent=LotjaGi3g1v0346300.3
LjG1.1_chr3	PGSB	CDS	72406762	72406835	.	-	0	ID=LotjaGi3g1v0346300.3.CDS.4;Parent=LotjaGi3g1v0346300.3
LjG1.1_chr3	PGSB	exon	72406937	72407025	.	-	.	ID=LotjaGi3g1v0346300.3.exon.5;Parent=LotjaGi3g1v0346300.3
LjG1.1_chr3	PGSB	CDS	72406937	72407025	.	-	2	ID=LotjaGi3g1v0346300.3.CDS.5;Parent=LotjaGi3g1v0346300.3
LjG1.1_chr3	PGSB	exon	72407200	72407208	.	-	.	ID=LotjaGi3g1v0346300.3.exon.6;Parent=LotjaGi3g1v0346300.3
LjG1.1_chr3	PGSB	CDS	72407200	72407208	.	-	2	ID=LotjaGi3g1v0346300.3.CDS.6;Parent=LotjaGi3g1v0346300.3
LjG1.1_chr3	PGSB	exon	72407349	72407431	.	-	.	ID=LotjaGi3g1v0346300.3.exon.7;Parent=LotjaGi3g1v0346300.3
LjG1.1_chr3	PGSB	CDS	72407349	72407431	.	-	1	ID=LotjaGi3g1v0346300.3.CDS.7;Parent=LotjaGi3g1v0346300.3
LjG1.1_chr3	PGSB	CDS	72407548	72407705	.	-	0	ID=LotjaGi3g1v0346300.3.CDS.8;Parent=LotjaGi3g1v0346300.3
LjG1.1_chr3	PGSB	exon	72407548	72408096	.	-	.	ID=LotjaGi3g1v0346300.3.exon.8;Parent=LotjaGi3g1v0346300.3
LjG1.1_chr3	PGSB	five_prime_UTR	72407706	72408096	.	-	.	ID=LotjaGi3g1v0346300.3.five_prime_UTR.2;Parent=LotjaGi3g1v0346300.3
###
LjG1.1_chr3	PGSB	gene	72413354	72416909	.	+	.	ID=LotjaGi3g1v0346400
LjG1.1_chr3	PGSB	mRNA	72413354	72416909	.	+	.	ID=LotjaGi3g1v0346400.1;Parent=LotjaGi3g1v0346400
LjG1.1_chr3	PGSB	five_prime_UTR	72413354	72413694	.	+	.	ID=LotjaGi3g1v0346400.1.five_prime_UTR.1;Parent=LotjaGi3g1v0346400.1
LjG1.1_chr3	PGSB	exon	72413354	72414358	.	+	.	ID=LotjaGi3g1v0346400.1.exon.1;Parent=LotjaGi3g1v0346400.1
LjG1.1_chr3	PGSB	CDS	72413695	72414358	.	+	0	ID=LotjaGi3g1v0346400.1.CDS.1;Parent=LotjaGi3g1v0346400.1
LjG1.1_chr3	PGSB	exon	72414619	72414688	.	+	.	ID=LotjaGi3g1v0346400.1.exon.2;Parent=LotjaGi3g1v0346400.1
LjG1.1_chr3	PGSB	CDS	72414619	72414688	.	+	2	ID=LotjaGi3g1v0346400.1.CDS.2;Parent=LotjaGi3g1v0346400.1
LjG1.1_chr3	PGSB	exon	72415667	72415805	.	+	.	ID=LotjaGi3g1v0346400.1.exon.3;Parent=LotjaGi3g1v0346400.1
LjG1.1_chr3	PGSB	CDS	72415667	72415805	.	+	1	ID=LotjaGi3g1v0346400.1.CDS.3;Parent=LotjaGi3g1v0346400.1
LjG1.1_chr3	PGSB	CDS	72416465	72416557	.	+	0	ID=LotjaGi3g1v0346400.1.CDS.4;Parent=LotjaGi3g1v0346400.1
LjG1.1_chr3	PGSB	exon	72416465	72416909	.	+	.	ID=LotjaGi3g1v0346400.1.exon.4;Parent=LotjaGi3g1v0346400.1
LjG1.1_chr3	PGSB	three_prime_UTR	72416558	72416909	.	+	.	ID=LotjaGi3g1v0346400.1.three_prime_UTR.2;Parent=LotjaGi3g1v0346400.1
LjG1.1_chr3	PGSB	mRNA	72413695	72414758	.	+	.	ID=LotjaGi3g1v0346400.2;Parent=LotjaGi3g1v0346400
LjG1.1_chr3	PGSB	exon	72413695	72414358	.	+	.	ID=LotjaGi3g1v0346400.2.exon.1;Parent=LotjaGi3g1v0346400.2
LjG1.1_chr3	PGSB	CDS	72413695	72414358	.	+	0	ID=LotjaGi3g1v0346400.2.CDS.1;Parent=LotjaGi3g1v0346400.2
LjG1.1_chr3	PGSB	CDS	72414619	72414743	.	+	2	ID=LotjaGi3g1v0346400.2.CDS.2;Parent=LotjaGi3g1v0346400.2
LjG1.1_chr3	PGSB	exon	72414619	72414758	.	+	.	ID=LotjaGi3g1v0346400.2.exon.2;Parent=LotjaGi3g1v0346400.2
LjG1.1_chr3	PGSB	mRNA	72413695	72415823	.	+	.	ID=LotjaGi3g1v0346400.3;Parent=LotjaGi3g1v0346400
LjG1.1_chr3	PGSB	exon	72413695	72414358	.	+	.	ID=LotjaGi3g1v0346400.3.exon.1;Parent=LotjaGi3g1v0346400.3
LjG1.1_chr3	PGSB	CDS	72413695	72414358	.	+	0	ID=LotjaGi3g1v0346400.3.CDS.1;Parent=LotjaGi3g1v0346400.3
LjG1.1_chr3	PGSB	exon	72414619	72414688	.	+	.	ID=LotjaGi3g1v0346400.3.exon.2;Parent=LotjaGi3g1v0346400.3
LjG1.1_chr3	PGSB	CDS	72414619	72414688	.	+	2	ID=LotjaGi3g1v0346400.3.CDS.2;Parent=LotjaGi3g1v0346400.3
LjG1.1_chr3	PGSB	exon	72415667	72415823	.	+	.	ID=LotjaGi3g1v0346400.3.exon.3;Parent=LotjaGi3g1v0346400.3
LjG1.1_chr3	PGSB	CDS	72415667	72415823	.	+	1	ID=LotjaGi3g1v0346400.3.CDS.3;Parent=LotjaGi3g1v0346400.3
LjG1.1_chr3	PGSB	mRNA	72413695	72416557	.	+	.	ID=LotjaGi3g1v0346400.4;Parent=LotjaGi3g1v0346400
LjG1.1_chr3	PGSB	exon	72413695	72413821	.	+	.	ID=LotjaGi3g1v0346400.4.exon.1;Parent=LotjaGi3g1v0346400.4
LjG1.1_chr3	PGSB	CDS	72413695	72413821	.	+	0	ID=LotjaGi3g1v0346400.4.CDS.1;Parent=LotjaGi3g1v0346400.4
LjG1.1_chr3	PGSB	exon	72414038	72414358	.	+	.	ID=LotjaGi3g1v0346400.4.exon.2;Parent=LotjaGi3g1v0346400.4
LjG1.1_chr3	PGSB	CDS	72414038	72414358	.	+	2	ID=LotjaGi3g1v0346400.4.CDS.2;Parent=LotjaGi3g1v0346400.4
LjG1.1_chr3	PGSB	exon	72414619	72414688	.	+	.	ID=LotjaGi3g1v0346400.4.exon.3;Parent=LotjaGi3g1v0346400.4
LjG1.1_chr3	PGSB	CDS	72414619	72414688	.	+	2	ID=LotjaGi3g1v0346400.4.CDS.3;Parent=LotjaGi3g1v0346400.4
LjG1.1_chr3	PGSB	exon	72415667	72415805	.	+	.	ID=LotjaGi3g1v0346400.4.exon.4;Parent=LotjaGi3g1v0346400.4
LjG1.1_chr3	PGSB	CDS	72415667	72415805	.	+	1	ID=LotjaGi3g1v0346400.4.CDS.4;Parent=LotjaGi3g1v0346400.4
LjG1.1_chr3	PGSB	exon	72416465	72416557	.	+	.	ID=LotjaGi3g1v0346400.4.exon.5;Parent=LotjaGi3g1v0346400.4
LjG1.1_chr3	PGSB	CDS	72416465	72416557	.	+	0	ID=LotjaGi3g1v0346400.4.CDS.5;Parent=LotjaGi3g1v0346400.4
###
LjG1.1_chr3	PGSB	gene	72417448	72419761	.	-	.	ID=LotjaGi3g1v0346500
LjG1.1_chr3	PGSB	mRNA	72417448	72419761	.	-	.	ID=LotjaGi3g1v0346500.1;Parent=LotjaGi3g1v0346500
LjG1.1_chr3	PGSB	three_prime_UTR	72417448	72417743	.	-	.	ID=LotjaGi3g1v0346500.1.three_prime_UTR.1;Parent=LotjaGi3g1v0346500.1
LjG1.1_chr3	PGSB	exon	72417448	72419011	.	-	.	ID=LotjaGi3g1v0346500.1.exon.1;Parent=LotjaGi3g1v0346500.1
LjG1.1_chr3	PGSB	CDS	72417744	72419011	.	-	2	ID=LotjaGi3g1v0346500.1.CDS.1;Parent=LotjaGi3g1v0346500.1
LjG1.1_chr3	PGSB	CDS	72419347	72419557	.	-	0	ID=LotjaGi3g1v0346500.1.CDS.2;Parent=LotjaGi3g1v0346500.1
LjG1.1_chr3	PGSB	exon	72419347	72419761	.	-	.	ID=LotjaGi3g1v0346500.1.exon.2;Parent=LotjaGi3g1v0346500.1
LjG1.1_chr3	PGSB	five_prime_UTR	72419558	72419761	.	-	.	ID=LotjaGi3g1v0346500.1.five_prime_UTR.2;Parent=LotjaGi3g1v0346500.1
###
LjG1.1_chr3	PGSB	gene	72427967	72428559	.	-	.	ID=LotjaGi3g1v0346600_LC
LjG1.1_chr3	PGSB	mRNA	72427967	72428559	.	-	.	ID=LotjaGi3g1v0346600_LC.1;Parent=LotjaGi3g1v0346600_LC
LjG1.1_chr3	PGSB	three_prime_UTR	72427967	72427968	.	-	.	ID=LotjaGi3g1v0346600_LC.1.three_prime_UTR.1;Parent=LotjaGi3g1v0346600_LC.1
LjG1.1_chr3	PGSB	exon	72427967	72428559	.	-	.	ID=LotjaGi3g1v0346600_LC.1.exon.1;Parent=LotjaGi3g1v0346600_LC.1
LjG1.1_chr3	PGSB	CDS	72427969	72428559	.	-	0	ID=LotjaGi3g1v0346600_LC.1.CDS.1;Parent=LotjaGi3g1v0346600_LC.1
LjG1.1_chr3	PGSB	mRNA	72427967	72428559	.	-	.	ID=LotjaGi3g1v0346600_LC.2;Parent=LotjaGi3g1v0346600_LC
LjG1.1_chr3	PGSB	exon	72427967	72428559	.	-	.	ID=LotjaGi3g1v0346600_LC.2.exon.1;Parent=LotjaGi3g1v0346600_LC.2
LjG1.1_chr3	PGSB	CDS	72428256	72428507	.	-	0	ID=LotjaGi3g1v0346600_LC.2.CDS.1;Parent=LotjaGi3g1v0346600_LC.2
###
LjG1.1_chr3	PGSB	gene	72437414	72441088	.	+	.	ID=LotjaGi3g1v0346700_LC
LjG1.1_chr3	PGSB	mRNA	72437414	72441088	.	+	.	ID=LotjaGi3g1v0346700_LC.1;Parent=LotjaGi3g1v0346700_LC
LjG1.1_chr3	PGSB	exon	72437414	72437761	.	+	.	ID=LotjaGi3g1v0346700_LC.1.exon.1;Parent=LotjaGi3g1v0346700_LC.1
LjG1.1_chr3	PGSB	five_prime_UTR	72437414	72437761	.	+	.	ID=LotjaGi3g1v0346700_LC.1.five_prime_UTR.1;Parent=LotjaGi3g1v0346700_LC.1
LjG1.1_chr3	PGSB	exon	72437862	72438030	.	+	.	ID=LotjaGi3g1v0346700_LC.1.exon.2;Parent=LotjaGi3g1v0346700_LC.1
LjG1.1_chr3	PGSB	five_prime_UTR	72437862	72438030	.	+	.	ID=LotjaGi3g1v0346700_LC.1.five_prime_UTR.2;Parent=LotjaGi3g1v0346700_LC.1
LjG1.1_chr3	PGSB	five_prime_UTR	72438314	72438374	.	+	.	ID=LotjaGi3g1v0346700_LC.1.five_prime_UTR.3;Parent=LotjaGi3g1v0346700_LC.1
LjG1.1_chr3	PGSB	exon	72438314	72438437	.	+	.	ID=LotjaGi3g1v0346700_LC.1.exon.3;Parent=LotjaGi3g1v0346700_LC.1
LjG1.1_chr3	PGSB	CDS	72438375	72438437	.	+	0	ID=LotjaGi3g1v0346700_LC.1.CDS.1;Parent=LotjaGi3g1v0346700_LC.1
LjG1.1_chr3	PGSB	exon	72438530	72438797	.	+	.	ID=LotjaGi3g1v0346700_LC.1.exon.4;Parent=LotjaGi3g1v0346700_LC.1
LjG1.1_chr3	PGSB	CDS	72438530	72438797	.	+	0	ID=LotjaGi3g1v0346700_LC.1.CDS.2;Parent=LotjaGi3g1v0346700_LC.1
LjG1.1_chr3	PGSB	exon	72438924	72439020	.	+	.	ID=LotjaGi3g1v0346700_LC.1.exon.5;Parent=LotjaGi3g1v0346700_LC.1
LjG1.1_chr3	PGSB	CDS	72438924	72439020	.	+	2	ID=LotjaGi3g1v0346700_LC.1.CDS.3;Parent=LotjaGi3g1v0346700_LC.1
LjG1.1_chr3	PGSB	exon	72439102	72439223	.	+	.	ID=LotjaGi3g1v0346700_LC.1.exon.6;Parent=LotjaGi3g1v0346700_LC.1
LjG1.1_chr3	PGSB	CDS	72439102	72439223	.	+	1	ID=LotjaGi3g1v0346700_LC.1.CDS.4;Parent=LotjaGi3g1v0346700_LC.1
LjG1.1_chr3	PGSB	exon	72439312	72439396	.	+	.	ID=LotjaGi3g1v0346700_LC.1.exon.7;Parent=LotjaGi3g1v0346700_LC.1
LjG1.1_chr3	PGSB	CDS	72439312	72439396	.	+	2	ID=LotjaGi3g1v0346700_LC.1.CDS.5;Parent=LotjaGi3g1v0346700_LC.1
LjG1.1_chr3	PGSB	exon	72439500	72439635	.	+	.	ID=LotjaGi3g1v0346700_LC.1.exon.8;Parent=LotjaGi3g1v0346700_LC.1
LjG1.1_chr3	PGSB	CDS	72439500	72439635	.	+	1	ID=LotjaGi3g1v0346700_LC.1.CDS.6;Parent=LotjaGi3g1v0346700_LC.1
LjG1.1_chr3	PGSB	exon	72439741	72439895	.	+	.	ID=LotjaGi3g1v0346700_LC.1.exon.9;Parent=LotjaGi3g1v0346700_LC.1
LjG1.1_chr3	PGSB	CDS	72439741	72439895	.	+	0	ID=LotjaGi3g1v0346700_LC.1.CDS.7;Parent=LotjaGi3g1v0346700_LC.1
LjG1.1_chr3	PGSB	exon	72439997	72440114	.	+	.	ID=LotjaGi3g1v0346700_LC.1.exon.10;Parent=LotjaGi3g1v0346700_LC.1
LjG1.1_chr3	PGSB	CDS	72439997	72440114	.	+	1	ID=LotjaGi3g1v0346700_LC.1.CDS.8;Parent=LotjaGi3g1v0346700_LC.1
LjG1.1_chr3	PGSB	exon	72440216	72440404	.	+	.	ID=LotjaGi3g1v0346700_LC.1.exon.11;Parent=LotjaGi3g1v0346700_LC.1
LjG1.1_chr3	PGSB	CDS	72440216	72440404	.	+	0	ID=LotjaGi3g1v0346700_LC.1.CDS.9;Parent=LotjaGi3g1v0346700_LC.1
LjG1.1_chr3	PGSB	CDS	72440579	72440824	.	+	0	ID=LotjaGi3g1v0346700_LC.1.CDS.10;Parent=LotjaGi3g1v0346700_LC.1
LjG1.1_chr3	PGSB	exon	72440579	72441088	.	+	.	ID=LotjaGi3g1v0346700_LC.1.exon.12;Parent=LotjaGi3g1v0346700_LC.1
LjG1.1_chr3	PGSB	three_prime_UTR	72440825	72441088	.	+	.	ID=LotjaGi3g1v0346700_LC.1.three_prime_UTR.4;Parent=LotjaGi3g1v0346700_LC.1
###
LjG1.1_chr3	PGSB	gene	72460212	72465710	.	+	.	ID=LotjaGi3g1v0346800
LjG1.1_chr3	PGSB	mRNA	72460212	72465710	.	+	.	ID=LotjaGi3g1v0346800.1;Parent=LotjaGi3g1v0346800
LjG1.1_chr3	PGSB	five_prime_UTR	72460212	72460508	.	+	.	ID=LotjaGi3g1v0346800.1.five_prime_UTR.1;Parent=LotjaGi3g1v0346800.1
LjG1.1_chr3	PGSB	exon	72460212	72460637	.	+	.	ID=LotjaGi3g1v0346800.1.exon.1;Parent=LotjaGi3g1v0346800.1
LjG1.1_chr3	PGSB	CDS	72460509	72460637	.	+	0	ID=LotjaGi3g1v0346800.1.CDS.1;Parent=LotjaGi3g1v0346800.1
LjG1.1_chr3	PGSB	exon	72460785	72461033	.	+	.	ID=LotjaGi3g1v0346800.1.exon.2;Parent=LotjaGi3g1v0346800.1
LjG1.1_chr3	PGSB	CDS	72460785	72461033	.	+	0	ID=LotjaGi3g1v0346800.1.CDS.2;Parent=LotjaGi3g1v0346800.1
LjG1.1_chr3	PGSB	exon	72461129	72461302	.	+	.	ID=LotjaGi3g1v0346800.1.exon.3;Parent=LotjaGi3g1v0346800.1
LjG1.1_chr3	PGSB	CDS	72461129	72461302	.	+	0	ID=LotjaGi3g1v0346800.1.CDS.3;Parent=LotjaGi3g1v0346800.1
LjG1.1_chr3	PGSB	exon	72461402	72461508	.	+	.	ID=LotjaGi3g1v0346800.1.exon.4;Parent=LotjaGi3g1v0346800.1
LjG1.1_chr3	PGSB	CDS	72461402	72461508	.	+	0	ID=LotjaGi3g1v0346800.1.CDS.4;Parent=LotjaGi3g1v0346800.1
LjG1.1_chr3	PGSB	exon	72461605	72461927	.	+	.	ID=LotjaGi3g1v0346800.1.exon.5;Parent=LotjaGi3g1v0346800.1
LjG1.1_chr3	PGSB	CDS	72461605	72461927	.	+	1	ID=LotjaGi3g1v0346800.1.CDS.5;Parent=LotjaGi3g1v0346800.1
LjG1.1_chr3	PGSB	CDS	72462037	72462638	.	+	2	ID=LotjaGi3g1v0346800.1.CDS.6;Parent=LotjaGi3g1v0346800.1
LjG1.1_chr3	PGSB	exon	72462037	72465710	.	+	.	ID=LotjaGi3g1v0346800.1.exon.6;Parent=LotjaGi3g1v0346800.1
LjG1.1_chr3	PGSB	three_prime_UTR	72462639	72465710	.	+	.	ID=LotjaGi3g1v0346800.1.three_prime_UTR.2;Parent=LotjaGi3g1v0346800.1
###
LjG1.1_chr3	PGSB	gene	72460212	72465710	.	-	.	ID=LotjaGi3g1v0346900
LjG1.1_chr3	PGSB	mRNA	72460212	72465710	.	-	.	ID=LotjaGi3g1v0346900.1;Parent=LotjaGi3g1v0346900
LjG1.1_chr3	PGSB	three_prime_UTR	72460212	72463208	.	-	.	ID=LotjaGi3g1v0346900.1.three_prime_UTR.1;Parent=LotjaGi3g1v0346900.1
LjG1.1_chr3	PGSB	exon	72460212	72463418	.	-	.	ID=LotjaGi3g1v0346900.1.exon.1;Parent=LotjaGi3g1v0346900.1
LjG1.1_chr3	PGSB	CDS	72463209	72463418	.	-	0	ID=LotjaGi3g1v0346900.1.CDS.1;Parent=LotjaGi3g1v0346900.1
LjG1.1_chr3	PGSB	exon	72463527	72463858	.	-	.	ID=LotjaGi3g1v0346900.1.exon.2;Parent=LotjaGi3g1v0346900.1
LjG1.1_chr3	PGSB	CDS	72463527	72463858	.	-	2	ID=LotjaGi3g1v0346900.1.CDS.2;Parent=LotjaGi3g1v0346900.1
LjG1.1_chr3	PGSB	CDS	72465233	72465338	.	-	0	ID=LotjaGi3g1v0346900.1.CDS.3;Parent=LotjaGi3g1v0346900.1
LjG1.1_chr3	PGSB	exon	72465233	72465710	.	-	.	ID=LotjaGi3g1v0346900.1.exon.3;Parent=LotjaGi3g1v0346900.1
LjG1.1_chr3	PGSB	five_prime_UTR	72465339	72465710	.	-	.	ID=LotjaGi3g1v0346900.1.five_prime_UTR.2;Parent=LotjaGi3g1v0346900.1
###
LjG1.1_chr3	PGSB	gene	72467782	72469633	.	+	.	ID=LotjaGi3g1v0347000_LC
LjG1.1_chr3	PGSB	mRNA	72467782	72469633	.	+	.	ID=LotjaGi3g1v0347000_LC.1;Parent=LotjaGi3g1v0347000_LC
LjG1.1_chr3	PGSB	five_prime_UTR	72467782	72467886	.	+	.	ID=LotjaGi3g1v0347000_LC.1.five_prime_UTR.1;Parent=LotjaGi3g1v0347000_LC.1
LjG1.1_chr3	PGSB	exon	72467782	72469633	.	+	.	ID=LotjaGi3g1v0347000_LC.1.exon.1;Parent=LotjaGi3g1v0347000_LC.1
LjG1.1_chr3	PGSB	CDS	72467887	72468330	.	+	0	ID=LotjaGi3g1v0347000_LC.1.CDS.1;Parent=LotjaGi3g1v0347000_LC.1
LjG1.1_chr3	PGSB	three_prime_UTR	72468331	72469633	.	+	.	ID=LotjaGi3g1v0347000_LC.1.three_prime_UTR.2;Parent=LotjaGi3g1v0347000_LC.1
###
LjG1.1_chr3	PGSB	gene	72470017	72472729	.	-	.	ID=LotjaGi3g1v0347100
LjG1.1_chr3	PGSB	mRNA	72470017	72472729	.	-	.	ID=LotjaGi3g1v0347100.1;Parent=LotjaGi3g1v0347100
LjG1.1_chr3	PGSB	three_prime_UTR	72470017	72470283	.	-	.	ID=LotjaGi3g1v0347100.1.three_prime_UTR.1;Parent=LotjaGi3g1v0347100.1
LjG1.1_chr3	PGSB	exon	72470017	72472729	.	-	.	ID=LotjaGi3g1v0347100.1.exon.1;Parent=LotjaGi3g1v0347100.1
LjG1.1_chr3	PGSB	CDS	72470284	72472251	.	-	0	ID=LotjaGi3g1v0347100.1.CDS.1;Parent=LotjaGi3g1v0347100.1
LjG1.1_chr3	PGSB	five_prime_UTR	72472252	72472729	.	-	.	ID=LotjaGi3g1v0347100.1.five_prime_UTR.2;Parent=LotjaGi3g1v0347100.1
LjG1.1_chr3	PGSB	mRNA	72470133	72472251	.	-	.	ID=LotjaGi3g1v0347100.2;Parent=LotjaGi3g1v0347100
LjG1.1_chr3	PGSB	exon	72470133	72470182	.	-	.	ID=LotjaGi3g1v0347100.2.exon.1;Parent=LotjaGi3g1v0347100.2
LjG1.1_chr3	PGSB	CDS	72470133	72470182	.	-	2	ID=LotjaGi3g1v0347100.2.CDS.1;Parent=LotjaGi3g1v0347100.2
LjG1.1_chr3	PGSB	exon	72470364	72472251	.	-	.	ID=LotjaGi3g1v0347100.2.exon.2;Parent=LotjaGi3g1v0347100.2
LjG1.1_chr3	PGSB	CDS	72470364	72472251	.	-	0	ID=LotjaGi3g1v0347100.2.CDS.2;Parent=LotjaGi3g1v0347100.2
LjG1.1_chr3	PGSB	mRNA	72470133	72472251	.	-	.	ID=LotjaGi3g1v0347100.3;Parent=LotjaGi3g1v0347100
LjG1.1_chr3	PGSB	three_prime_UTR	72470133	72470167	.	-	.	ID=LotjaGi3g1v0347100.3.three_prime_UTR.1;Parent=LotjaGi3g1v0347100.3
LjG1.1_chr3	PGSB	exon	72470133	72470182	.	-	.	ID=LotjaGi3g1v0347100.3.exon.1;Parent=LotjaGi3g1v0347100.3
LjG1.1_chr3	PGSB	CDS	72470168	72470182	.	-	0	ID=LotjaGi3g1v0347100.3.CDS.1;Parent=LotjaGi3g1v0347100.3
LjG1.1_chr3	PGSB	exon	72470368	72472251	.	-	.	ID=LotjaGi3g1v0347100.3.exon.2;Parent=LotjaGi3g1v0347100.3
LjG1.1_chr3	PGSB	CDS	72470368	72472251	.	-	0	ID=LotjaGi3g1v0347100.3.CDS.2;Parent=LotjaGi3g1v0347100.3
LjG1.1_chr3	PGSB	mRNA	72470284	72472251	.	-	.	ID=LotjaGi3g1v0347100.4;Parent=LotjaGi3g1v0347100
LjG1.1_chr3	PGSB	exon	72470284	72470683	.	-	.	ID=LotjaGi3g1v0347100.4.exon.1;Parent=LotjaGi3g1v0347100.4
LjG1.1_chr3	PGSB	CDS	72470284	72470683	.	-	1	ID=LotjaGi3g1v0347100.4.CDS.1;Parent=LotjaGi3g1v0347100.4
LjG1.1_chr3	PGSB	exon	72471074	72472251	.	-	.	ID=LotjaGi3g1v0347100.4.exon.2;Parent=LotjaGi3g1v0347100.4
LjG1.1_chr3	PGSB	CDS	72471074	72472251	.	-	0	ID=LotjaGi3g1v0347100.4.CDS.2;Parent=LotjaGi3g1v0347100.4
LjG1.1_chr3	PGSB	mRNA	72470284	72472260	.	-	.	ID=LotjaGi3g1v0347100.5;Parent=LotjaGi3g1v0347100
LjG1.1_chr3	PGSB	exon	72470284	72471365	.	-	.	ID=LotjaGi3g1v0347100.5.exon.1;Parent=LotjaGi3g1v0347100.5
LjG1.1_chr3	PGSB	CDS	72470284	72471365	.	-	2	ID=LotjaGi3g1v0347100.5.CDS.1;Parent=LotjaGi3g1v0347100.5
LjG1.1_chr3	PGSB	CDS	72471435	72472251	.	-	0	ID=LotjaGi3g1v0347100.5.CDS.2;Parent=LotjaGi3g1v0347100.5
LjG1.1_chr3	PGSB	exon	72471435	72472260	.	-	.	ID=LotjaGi3g1v0347100.5.exon.2;Parent=LotjaGi3g1v0347100.5
LjG1.1_chr3	PGSB	five_prime_UTR	72472252	72472260	.	-	.	ID=LotjaGi3g1v0347100.5.five_prime_UTR.1;Parent=LotjaGi3g1v0347100.5
###
LjG1.1_chr3	PGSB	gene	72474272	72484800	.	-	.	ID=LotjaGi3g1v0347200
LjG1.1_chr3	PGSB	mRNA	72474272	72484800	.	-	.	ID=LotjaGi3g1v0347200.1;Parent=LotjaGi3g1v0347200
LjG1.1_chr3	PGSB	three_prime_UTR	72474272	72477089	.	-	.	ID=LotjaGi3g1v0347200.1.three_prime_UTR.1;Parent=LotjaGi3g1v0347200.1
LjG1.1_chr3	PGSB	exon	72474272	72477965	.	-	.	ID=LotjaGi3g1v0347200.1.exon.1;Parent=LotjaGi3g1v0347200.1
LjG1.1_chr3	PGSB	CDS	72477090	72477965	.	-	0	ID=LotjaGi3g1v0347200.1.CDS.1;Parent=LotjaGi3g1v0347200.1
LjG1.1_chr3	PGSB	CDS	72481972	72482379	.	-	0	ID=LotjaGi3g1v0347200.1.CDS.2;Parent=LotjaGi3g1v0347200.1
LjG1.1_chr3	PGSB	exon	72481972	72482405	.	-	.	ID=LotjaGi3g1v0347200.1.exon.2;Parent=LotjaGi3g1v0347200.1
LjG1.1_chr3	PGSB	five_prime_UTR	72482380	72482405	.	-	.	ID=LotjaGi3g1v0347200.1.five_prime_UTR.2;Parent=LotjaGi3g1v0347200.1
LjG1.1_chr3	PGSB	exon	72482601	72484800	.	-	.	ID=LotjaGi3g1v0347200.1.exon.3;Parent=LotjaGi3g1v0347200.1
LjG1.1_chr3	PGSB	five_prime_UTR	72482601	72484800	.	-	.	ID=LotjaGi3g1v0347200.1.five_prime_UTR.3;Parent=LotjaGi3g1v0347200.1
LjG1.1_chr3	PGSB	mRNA	72477090	72477984	.	-	.	ID=LotjaGi3g1v0347200.2;Parent=LotjaGi3g1v0347200
LjG1.1_chr3	PGSB	CDS	72477090	72477923	.	-	0	ID=LotjaGi3g1v0347200.2.CDS.1;Parent=LotjaGi3g1v0347200.2
LjG1.1_chr3	PGSB	exon	72477090	72477984	.	-	.	ID=LotjaGi3g1v0347200.2.exon.1;Parent=LotjaGi3g1v0347200.2
LjG1.1_chr3	PGSB	mRNA	72477090	72482379	.	-	.	ID=LotjaGi3g1v0347200.3;Parent=LotjaGi3g1v0347200
LjG1.1_chr3	PGSB	exon	72477090	72477965	.	-	.	ID=LotjaGi3g1v0347200.3.exon.1;Parent=LotjaGi3g1v0347200.3
LjG1.1_chr3	PGSB	CDS	72477090	72477965	.	-	0	ID=LotjaGi3g1v0347200.3.CDS.1;Parent=LotjaGi3g1v0347200.3
LjG1.1_chr3	PGSB	exon	72480929	72480982	.	-	.	ID=LotjaGi3g1v0347200.3.exon.2;Parent=LotjaGi3g1v0347200.3
LjG1.1_chr3	PGSB	CDS	72480929	72480982	.	-	0	ID=LotjaGi3g1v0347200.3.CDS.2;Parent=LotjaGi3g1v0347200.3
LjG1.1_chr3	PGSB	exon	72481972	72482379	.	-	.	ID=LotjaGi3g1v0347200.3.exon.3;Parent=LotjaGi3g1v0347200.3
LjG1.1_chr3	PGSB	CDS	72481972	72482379	.	-	0	ID=LotjaGi3g1v0347200.3.CDS.3;Parent=LotjaGi3g1v0347200.3
LjG1.1_chr3	PGSB	mRNA	72477090	72482379	.	-	.	ID=LotjaGi3g1v0347200.4;Parent=LotjaGi3g1v0347200
LjG1.1_chr3	PGSB	exon	72477090	72477965	.	-	.	ID=LotjaGi3g1v0347200.4.exon.1;Parent=LotjaGi3g1v0347200.4
LjG1.1_chr3	PGSB	CDS	72477090	72477965	.	-	0	ID=LotjaGi3g1v0347200.4.CDS.1;Parent=LotjaGi3g1v0347200.4
LjG1.1_chr3	PGSB	exon	72481972	72482379	.	-	.	ID=LotjaGi3g1v0347200.4.exon.2;Parent=LotjaGi3g1v0347200.4
LjG1.1_chr3	PGSB	CDS	72481972	72482379	.	-	0	ID=LotjaGi3g1v0347200.4.CDS.2;Parent=LotjaGi3g1v0347200.4
###
LjG1.1_chr3	PGSB	gene	72474542	72482851	.	+	.	ID=LotjaGi3g1v0347300
LjG1.1_chr3	PGSB	mRNA	72474542	72482851	.	+	.	ID=LotjaGi3g1v0347300.1;Parent=LotjaGi3g1v0347300
LjG1.1_chr3	PGSB	exon	72474542	72474590	.	+	.	ID=LotjaGi3g1v0347300.1.exon.1;Parent=LotjaGi3g1v0347300.1
LjG1.1_chr3	PGSB	five_prime_UTR	72474542	72474590	.	+	.	ID=LotjaGi3g1v0347300.1.five_prime_UTR.1;Parent=LotjaGi3g1v0347300.1
LjG1.1_chr3	PGSB	five_prime_UTR	72475022	72475095	.	+	.	ID=LotjaGi3g1v0347300.1.five_prime_UTR.2;Parent=LotjaGi3g1v0347300.1
LjG1.1_chr3	PGSB	exon	72475022	72475237	.	+	.	ID=LotjaGi3g1v0347300.1.exon.2;Parent=LotjaGi3g1v0347300.1
LjG1.1_chr3	PGSB	CDS	72475096	72475237	.	+	0	ID=LotjaGi3g1v0347300.1.CDS.1;Parent=LotjaGi3g1v0347300.1
LjG1.1_chr3	PGSB	CDS	72475326	72475618	.	+	2	ID=LotjaGi3g1v0347300.1.CDS.2;Parent=LotjaGi3g1v0347300.1
LjG1.1_chr3	PGSB	exon	72475326	72482851	.	+	.	ID=LotjaGi3g1v0347300.1.exon.3;Parent=LotjaGi3g1v0347300.1
LjG1.1_chr3	PGSB	three_prime_UTR	72475619	72482851	.	+	.	ID=LotjaGi3g1v0347300.1.three_prime_UTR.3;Parent=LotjaGi3g1v0347300.1
###
LjG1.1_chr3	PGSB	gene	72485517	72487226	.	-	.	ID=LotjaGi3g1v0347400_LC
LjG1.1_chr3	PGSB	mRNA	72485517	72487226	.	-	.	ID=LotjaGi3g1v0347400_LC.1;Parent=LotjaGi3g1v0347400_LC
LjG1.1_chr3	PGSB	three_prime_UTR	72485517	72485823	.	-	.	ID=LotjaGi3g1v0347400_LC.1.three_prime_UTR.1;Parent=LotjaGi3g1v0347400_LC.1
LjG1.1_chr3	PGSB	exon	72485517	72486078	.	-	.	ID=LotjaGi3g1v0347400_LC.1.exon.1;Parent=LotjaGi3g1v0347400_LC.1
LjG1.1_chr3	PGSB	CDS	72485824	72486078	.	-	0	ID=LotjaGi3g1v0347400_LC.1.CDS.1;Parent=LotjaGi3g1v0347400_LC.1
LjG1.1_chr3	PGSB	exon	72486162	72486539	.	-	.	ID=LotjaGi3g1v0347400_LC.1.exon.2;Parent=LotjaGi3g1v0347400_LC.1
LjG1.1_chr3	PGSB	CDS	72486162	72486539	.	-	0	ID=LotjaGi3g1v0347400_LC.1.CDS.2;Parent=LotjaGi3g1v0347400_LC.1
LjG1.1_chr3	PGSB	CDS	72486674	72486745	.	-	0	ID=LotjaGi3g1v0347400_LC.1.CDS.3;Parent=LotjaGi3g1v0347400_LC.1
LjG1.1_chr3	PGSB	exon	72486674	72486753	.	-	.	ID=LotjaGi3g1v0347400_LC.1.exon.3;Parent=LotjaGi3g1v0347400_LC.1
LjG1.1_chr3	PGSB	five_prime_UTR	72486746	72486753	.	-	.	ID=LotjaGi3g1v0347400_LC.1.five_prime_UTR.2;Parent=LotjaGi3g1v0347400_LC.1
LjG1.1_chr3	PGSB	exon	72487100	72487226	.	-	.	ID=LotjaGi3g1v0347400_LC.1.exon.4;Parent=LotjaGi3g1v0347400_LC.1
LjG1.1_chr3	PGSB	five_prime_UTR	72487100	72487226	.	-	.	ID=LotjaGi3g1v0347400_LC.1.five_prime_UTR.3;Parent=LotjaGi3g1v0347400_LC.1
###
LjG1.1_chr3	PGSB	gene	72491755	72492324	.	+	.	ID=LotjaGi3g1v0347500_LC
LjG1.1_chr3	PGSB	mRNA	72491755	72492324	.	+	.	ID=LotjaGi3g1v0347500_LC.1;Parent=LotjaGi3g1v0347500_LC
LjG1.1_chr3	PGSB	five_prime_UTR	72491755	72491756	.	+	.	ID=LotjaGi3g1v0347500_LC.1.five_prime_UTR.1;Parent=LotjaGi3g1v0347500_LC.1
LjG1.1_chr3	PGSB	exon	72491755	72492324	.	+	.	ID=LotjaGi3g1v0347500_LC.1.exon.1;Parent=LotjaGi3g1v0347500_LC.1
LjG1.1_chr3	PGSB	CDS	72491757	72492323	.	+	0	ID=LotjaGi3g1v0347500_LC.1.CDS.1;Parent=LotjaGi3g1v0347500_LC.1
LjG1.1_chr3	PGSB	three_prime_UTR	72492324	72492324	.	+	.	ID=LotjaGi3g1v0347500_LC.1.three_prime_UTR.2;Parent=LotjaGi3g1v0347500_LC.1
###
LjG1.1_chr3	PGSB	gene	72499676	72500935	.	+	.	ID=LotjaGi3g1v0347600_LC
LjG1.1_chr3	PGSB	mRNA	72499676	72500935	.	+	.	ID=LotjaGi3g1v0347600_LC.1;Parent=LotjaGi3g1v0347600_LC
LjG1.1_chr3	PGSB	five_prime_UTR	72499676	72500252	.	+	.	ID=LotjaGi3g1v0347600_LC.1.five_prime_UTR.1;Parent=LotjaGi3g1v0347600_LC.1
LjG1.1_chr3	PGSB	exon	72499676	72500393	.	+	.	ID=LotjaGi3g1v0347600_LC.1.exon.1;Parent=LotjaGi3g1v0347600_LC.1
LjG1.1_chr3	PGSB	CDS	72500253	72500393	.	+	0	ID=LotjaGi3g1v0347600_LC.1.CDS.1;Parent=LotjaGi3g1v0347600_LC.1
LjG1.1_chr3	PGSB	CDS	72500483	72500641	.	+	0	ID=LotjaGi3g1v0347600_LC.1.CDS.2;Parent=LotjaGi3g1v0347600_LC.1
LjG1.1_chr3	PGSB	exon	72500483	72500935	.	+	.	ID=LotjaGi3g1v0347600_LC.1.exon.2;Parent=LotjaGi3g1v0347600_LC.1
LjG1.1_chr3	PGSB	three_prime_UTR	72500642	72500935	.	+	.	ID=LotjaGi3g1v0347600_LC.1.three_prime_UTR.2;Parent=LotjaGi3g1v0347600_LC.1
###
LjG1.1_chr3	PGSB	gene	72511198	72519892	.	+	.	ID=LotjaGi3g1v0347700
LjG1.1_chr3	PGSB	mRNA	72511198	72519892	.	+	.	ID=LotjaGi3g1v0347700.1;Parent=LotjaGi3g1v0347700
LjG1.1_chr3	PGSB	exon	72511198	72511404	.	+	.	ID=LotjaGi3g1v0347700.1.exon.1;Parent=LotjaGi3g1v0347700.1
LjG1.1_chr3	PGSB	five_prime_UTR	72511198	72511404	.	+	.	ID=LotjaGi3g1v0347700.1.five_prime_UTR.1;Parent=LotjaGi3g1v0347700.1
LjG1.1_chr3	PGSB	five_prime_UTR	72511664	72511668	.	+	.	ID=LotjaGi3g1v0347700.1.five_prime_UTR.2;Parent=LotjaGi3g1v0347700.1
LjG1.1_chr3	PGSB	exon	72511664	72511785	.	+	.	ID=LotjaGi3g1v0347700.1.exon.2;Parent=LotjaGi3g1v0347700.1
LjG1.1_chr3	PGSB	CDS	72511669	72511785	.	+	0	ID=LotjaGi3g1v0347700.1.CDS.1;Parent=LotjaGi3g1v0347700.1
LjG1.1_chr3	PGSB	exon	72512313	72512376	.	+	.	ID=LotjaGi3g1v0347700.1.exon.3;Parent=LotjaGi3g1v0347700.1
LjG1.1_chr3	PGSB	CDS	72512313	72512376	.	+	0	ID=LotjaGi3g1v0347700.1.CDS.2;Parent=LotjaGi3g1v0347700.1
LjG1.1_chr3	PGSB	exon	72513215	72513323	.	+	.	ID=LotjaGi3g1v0347700.1.exon.4;Parent=LotjaGi3g1v0347700.1
LjG1.1_chr3	PGSB	CDS	72513215	72513323	.	+	2	ID=LotjaGi3g1v0347700.1.CDS.3;Parent=LotjaGi3g1v0347700.1
LjG1.1_chr3	PGSB	exon	72513988	72514141	.	+	.	ID=LotjaGi3g1v0347700.1.exon.5;Parent=LotjaGi3g1v0347700.1
LjG1.1_chr3	PGSB	CDS	72513988	72514141	.	+	1	ID=LotjaGi3g1v0347700.1.CDS.4;Parent=LotjaGi3g1v0347700.1
LjG1.1_chr3	PGSB	exon	72516767	72516892	.	+	.	ID=LotjaGi3g1v0347700.1.exon.6;Parent=LotjaGi3g1v0347700.1
LjG1.1_chr3	PGSB	CDS	72516767	72516892	.	+	0	ID=LotjaGi3g1v0347700.1.CDS.5;Parent=LotjaGi3g1v0347700.1
LjG1.1_chr3	PGSB	exon	72517269	72517392	.	+	.	ID=LotjaGi3g1v0347700.1.exon.7;Parent=LotjaGi3g1v0347700.1
LjG1.1_chr3	PGSB	CDS	72517269	72517392	.	+	0	ID=LotjaGi3g1v0347700.1.CDS.6;Parent=LotjaGi3g1v0347700.1
LjG1.1_chr3	PGSB	exon	72517532	72517608	.	+	.	ID=LotjaGi3g1v0347700.1.exon.8;Parent=LotjaGi3g1v0347700.1
LjG1.1_chr3	PGSB	CDS	72517532	72517608	.	+	2	ID=LotjaGi3g1v0347700.1.CDS.7;Parent=LotjaGi3g1v0347700.1
LjG1.1_chr3	PGSB	exon	72517813	72517865	.	+	.	ID=LotjaGi3g1v0347700.1.exon.9;Parent=LotjaGi3g1v0347700.1
LjG1.1_chr3	PGSB	CDS	72517813	72517865	.	+	0	ID=LotjaGi3g1v0347700.1.CDS.8;Parent=LotjaGi3g1v0347700.1
LjG1.1_chr3	PGSB	exon	72517998	72518052	.	+	.	ID=LotjaGi3g1v0347700.1.exon.10;Parent=LotjaGi3g1v0347700.1
LjG1.1_chr3	PGSB	CDS	72517998	72518052	.	+	1	ID=LotjaGi3g1v0347700.1.CDS.9;Parent=LotjaGi3g1v0347700.1
LjG1.1_chr3	PGSB	CDS	72518167	72518394	.	+	0	ID=LotjaGi3g1v0347700.1.CDS.10;Parent=LotjaGi3g1v0347700.1
LjG1.1_chr3	PGSB	exon	72518167	72519892	.	+	.	ID=LotjaGi3g1v0347700.1.exon.11;Parent=LotjaGi3g1v0347700.1
LjG1.1_chr3	PGSB	three_prime_UTR	72518395	72519892	.	+	.	ID=LotjaGi3g1v0347700.1.three_prime_UTR.3;Parent=LotjaGi3g1v0347700.1
###
LjG1.1_chr3	PGSB	gene	72531313	72534378	.	+	.	ID=LotjaGi3g1v0347800
LjG1.1_chr3	PGSB	mRNA	72531313	72534378	.	+	.	ID=LotjaGi3g1v0347800.1;Parent=LotjaGi3g1v0347800
LjG1.1_chr3	PGSB	five_prime_UTR	72531313	72531690	.	+	.	ID=LotjaGi3g1v0347800.1.five_prime_UTR.1;Parent=LotjaGi3g1v0347800.1
LjG1.1_chr3	PGSB	exon	72531313	72531906	.	+	.	ID=LotjaGi3g1v0347800.1.exon.1;Parent=LotjaGi3g1v0347800.1
LjG1.1_chr3	PGSB	CDS	72531691	72531906	.	+	0	ID=LotjaGi3g1v0347800.1.CDS.1;Parent=LotjaGi3g1v0347800.1
LjG1.1_chr3	PGSB	exon	72532183	72532251	.	+	.	ID=LotjaGi3g1v0347800.1.exon.2;Parent=LotjaGi3g1v0347800.1
LjG1.1_chr3	PGSB	CDS	72532183	72532251	.	+	0	ID=LotjaGi3g1v0347800.1.CDS.2;Parent=LotjaGi3g1v0347800.1
LjG1.1_chr3	PGSB	CDS	72532582	72532764	.	+	0	ID=LotjaGi3g1v0347800.1.CDS.3;Parent=LotjaGi3g1v0347800.1
LjG1.1_chr3	PGSB	exon	72532582	72534378	.	+	.	ID=LotjaGi3g1v0347800.1.exon.3;Parent=LotjaGi3g1v0347800.1
LjG1.1_chr3	PGSB	three_prime_UTR	72532765	72534378	.	+	.	ID=LotjaGi3g1v0347800.1.three_prime_UTR.2;Parent=LotjaGi3g1v0347800.1
###
LjG1.1_chr3	PGSB	gene	72534431	72538758	.	-	.	ID=LotjaGi3g1v0347900_LC
LjG1.1_chr3	PGSB	mRNA	72534431	72538758	.	-	.	ID=LotjaGi3g1v0347900_LC.1;Parent=LotjaGi3g1v0347900_LC
LjG1.1_chr3	PGSB	exon	72534431	72535319	.	-	.	ID=LotjaGi3g1v0347900_LC.1.exon.1;Parent=LotjaGi3g1v0347900_LC.1
LjG1.1_chr3	PGSB	three_prime_UTR	72534431	72535319	.	-	.	ID=LotjaGi3g1v0347900_LC.1.three_prime_UTR.1;Parent=LotjaGi3g1v0347900_LC.1
LjG1.1_chr3	PGSB	three_prime_UTR	72537028	72537331	.	-	.	ID=LotjaGi3g1v0347900_LC.1.three_prime_UTR.2;Parent=LotjaGi3g1v0347900_LC.1
LjG1.1_chr3	PGSB	exon	72537028	72538758	.	-	.	ID=LotjaGi3g1v0347900_LC.1.exon.2;Parent=LotjaGi3g1v0347900_LC.1
LjG1.1_chr3	PGSB	CDS	72537332	72538738	.	-	0	ID=LotjaGi3g1v0347900_LC.1.CDS.1;Parent=LotjaGi3g1v0347900_LC.1
LjG1.1_chr3	PGSB	five_prime_UTR	72538739	72538758	.	-	.	ID=LotjaGi3g1v0347900_LC.1.five_prime_UTR.3;Parent=LotjaGi3g1v0347900_LC.1
###
LjG1.1_chr3	PGSB	gene	72543071	72544502	.	+	.	ID=LotjaGi3g1v0348000
LjG1.1_chr3	PGSB	mRNA	72543071	72544502	.	+	.	ID=LotjaGi3g1v0348000.1;Parent=LotjaGi3g1v0348000
LjG1.1_chr3	PGSB	five_prime_UTR	72543071	72543309	.	+	.	ID=LotjaGi3g1v0348000.1.five_prime_UTR.1;Parent=LotjaGi3g1v0348000.1
LjG1.1_chr3	PGSB	exon	72543071	72543487	.	+	.	ID=LotjaGi3g1v0348000.1.exon.1;Parent=LotjaGi3g1v0348000.1
LjG1.1_chr3	PGSB	CDS	72543310	72543487	.	+	0	ID=LotjaGi3g1v0348000.1.CDS.1;Parent=LotjaGi3g1v0348000.1
LjG1.1_chr3	PGSB	CDS	72543939	72544273	.	+	2	ID=LotjaGi3g1v0348000.1.CDS.2;Parent=LotjaGi3g1v0348000.1
LjG1.1_chr3	PGSB	exon	72543939	72544502	.	+	.	ID=LotjaGi3g1v0348000.1.exon.2;Parent=LotjaGi3g1v0348000.1
LjG1.1_chr3	PGSB	three_prime_UTR	72544274	72544502	.	+	.	ID=LotjaGi3g1v0348000.1.three_prime_UTR.2;Parent=LotjaGi3g1v0348000.1
###
LjG1.1_chr3	PGSB	gene	72555489	72558504	.	-	.	ID=LotjaGi3g1v0348100
LjG1.1_chr3	PGSB	mRNA	72555489	72558504	.	-	.	ID=LotjaGi3g1v0348100.1;Parent=LotjaGi3g1v0348100
LjG1.1_chr3	PGSB	three_prime_UTR	72555489	72556144	.	-	.	ID=LotjaGi3g1v0348100.1.three_prime_UTR.1;Parent=LotjaGi3g1v0348100.1
LjG1.1_chr3	PGSB	exon	72555489	72558504	.	-	.	ID=LotjaGi3g1v0348100.1.exon.1;Parent=LotjaGi3g1v0348100.1
LjG1.1_chr3	PGSB	CDS	72556145	72558274	.	-	0	ID=LotjaGi3g1v0348100.1.CDS.1;Parent=LotjaGi3g1v0348100.1
LjG1.1_chr3	PGSB	five_prime_UTR	72558275	72558504	.	-	.	ID=LotjaGi3g1v0348100.1.five_prime_UTR.2;Parent=LotjaGi3g1v0348100.1
###
LjG1.1_chr3	PGSB	gene	72564265	72569113	.	+	.	ID=LotjaGi3g1v0348200_LC
LjG1.1_chr3	PGSB	mRNA	72564265	72569113	.	+	.	ID=LotjaGi3g1v0348200_LC.1;Parent=LotjaGi3g1v0348200_LC
LjG1.1_chr3	PGSB	exon	72564265	72564477	.	+	.	ID=LotjaGi3g1v0348200_LC.1.exon.1;Parent=LotjaGi3g1v0348200_LC.1
LjG1.1_chr3	PGSB	five_prime_UTR	72564265	72564477	.	+	.	ID=LotjaGi3g1v0348200_LC.1.five_prime_UTR.1;Parent=LotjaGi3g1v0348200_LC.1
LjG1.1_chr3	PGSB	exon	72564845	72566154	.	+	.	ID=LotjaGi3g1v0348200_LC.1.exon.2;Parent=LotjaGi3g1v0348200_LC.1
LjG1.1_chr3	PGSB	five_prime_UTR	72564845	72566154	.	+	.	ID=LotjaGi3g1v0348200_LC.1.five_prime_UTR.2;Parent=LotjaGi3g1v0348200_LC.1
LjG1.1_chr3	PGSB	five_prime_UTR	72566537	72566554	.	+	.	ID=LotjaGi3g1v0348200_LC.1.five_prime_UTR.3;Parent=LotjaGi3g1v0348200_LC.1
LjG1.1_chr3	PGSB	exon	72566537	72569113	.	+	.	ID=LotjaGi3g1v0348200_LC.1.exon.3;Parent=LotjaGi3g1v0348200_LC.1
LjG1.1_chr3	PGSB	CDS	72566555	72568843	.	+	0	ID=LotjaGi3g1v0348200_LC.1.CDS.1;Parent=LotjaGi3g1v0348200_LC.1
LjG1.1_chr3	PGSB	three_prime_UTR	72568844	72569113	.	+	.	ID=LotjaGi3g1v0348200_LC.1.three_prime_UTR.4;Parent=LotjaGi3g1v0348200_LC.1
###
LjG1.1_chr3	PGSB	gene	72593234	72595281	.	+	.	ID=LotjaGi3g1v0348300
LjG1.1_chr3	PGSB	mRNA	72593234	72595281	.	+	.	ID=LotjaGi3g1v0348300.1;Parent=LotjaGi3g1v0348300
LjG1.1_chr3	PGSB	five_prime_UTR	72593234	72593393	.	+	.	ID=LotjaGi3g1v0348300.1.five_prime_UTR.1;Parent=LotjaGi3g1v0348300.1
LjG1.1_chr3	PGSB	exon	72593234	72595281	.	+	.	ID=LotjaGi3g1v0348300.1.exon.1;Parent=LotjaGi3g1v0348300.1
LjG1.1_chr3	PGSB	CDS	72593394	72594533	.	+	0	ID=LotjaGi3g1v0348300.1.CDS.1;Parent=LotjaGi3g1v0348300.1
LjG1.1_chr3	PGSB	three_prime_UTR	72594534	72595281	.	+	.	ID=LotjaGi3g1v0348300.1.three_prime_UTR.2;Parent=LotjaGi3g1v0348300.1
###
LjG1.1_chr3	PGSB	gene	72600858	72604106	.	-	.	ID=LotjaGi3g1v0348400
LjG1.1_chr3	PGSB	mRNA	72600858	72604106	.	-	.	ID=LotjaGi3g1v0348400.1;Parent=LotjaGi3g1v0348400
LjG1.1_chr3	PGSB	three_prime_UTR	72600858	72600980	.	-	.	ID=LotjaGi3g1v0348400.1.three_prime_UTR.1;Parent=LotjaGi3g1v0348400.1
LjG1.1_chr3	PGSB	exon	72600858	72602426	.	-	.	ID=LotjaGi3g1v0348400.1.exon.1;Parent=LotjaGi3g1v0348400.1
LjG1.1_chr3	PGSB	CDS	72600981	72602426	.	-	0	ID=LotjaGi3g1v0348400.1.CDS.1;Parent=LotjaGi3g1v0348400.1
LjG1.1_chr3	PGSB	CDS	72602525	72602749	.	-	0	ID=LotjaGi3g1v0348400.1.CDS.2;Parent=LotjaGi3g1v0348400.1
LjG1.1_chr3	PGSB	exon	72602525	72604106	.	-	.	ID=LotjaGi3g1v0348400.1.exon.2;Parent=LotjaGi3g1v0348400.1
LjG1.1_chr3	PGSB	five_prime_UTR	72602750	72604106	.	-	.	ID=LotjaGi3g1v0348400.1.five_prime_UTR.2;Parent=LotjaGi3g1v0348400.1
###
LjG1.1_chr3	PGSB	gene	72604157	72607130	.	-	.	ID=LotjaGi3g1v0348500
LjG1.1_chr3	PGSB	mRNA	72604157	72607130	.	-	.	ID=LotjaGi3g1v0348500.1;Parent=LotjaGi3g1v0348500
LjG1.1_chr3	PGSB	three_prime_UTR	72604157	72604507	.	-	.	ID=LotjaGi3g1v0348500.1.three_prime_UTR.1;Parent=LotjaGi3g1v0348500.1
LjG1.1_chr3	PGSB	exon	72604157	72605988	.	-	.	ID=LotjaGi3g1v0348500.1.exon.1;Parent=LotjaGi3g1v0348500.1
LjG1.1_chr3	PGSB	CDS	72604508	72605988	.	-	2	ID=LotjaGi3g1v0348500.1.CDS.1;Parent=LotjaGi3g1v0348500.1
LjG1.1_chr3	PGSB	exon	72606087	72606171	.	-	.	ID=LotjaGi3g1v0348500.1.exon.2;Parent=LotjaGi3g1v0348500.1
LjG1.1_chr3	PGSB	CDS	72606087	72606171	.	-	0	ID=LotjaGi3g1v0348500.1.CDS.2;Parent=LotjaGi3g1v0348500.1
LjG1.1_chr3	PGSB	CDS	72606304	72606633	.	-	0	ID=LotjaGi3g1v0348500.1.CDS.3;Parent=LotjaGi3g1v0348500.1
LjG1.1_chr3	PGSB	exon	72606304	72607130	.	-	.	ID=LotjaGi3g1v0348500.1.exon.3;Parent=LotjaGi3g1v0348500.1
LjG1.1_chr3	PGSB	five_prime_UTR	72606634	72607130	.	-	.	ID=LotjaGi3g1v0348500.1.five_prime_UTR.2;Parent=LotjaGi3g1v0348500.1
###
LjG1.1_chr3	PGSB	gene	72622020	72632972	.	-	.	ID=LotjaGi3g1v0348600
LjG1.1_chr3	PGSB	mRNA	72622020	72632972	.	-	.	ID=LotjaGi3g1v0348600.1;Parent=LotjaGi3g1v0348600
LjG1.1_chr3	PGSB	three_prime_UTR	72622020	72623081	.	-	.	ID=LotjaGi3g1v0348600.1.three_prime_UTR.1;Parent=LotjaGi3g1v0348600.1
LjG1.1_chr3	PGSB	exon	72622020	72624562	.	-	.	ID=LotjaGi3g1v0348600.1.exon.1;Parent=LotjaGi3g1v0348600.1
LjG1.1_chr3	PGSB	CDS	72623082	72624562	.	-	2	ID=LotjaGi3g1v0348600.1.CDS.1;Parent=LotjaGi3g1v0348600.1
LjG1.1_chr3	PGSB	exon	72632090	72632174	.	-	.	ID=LotjaGi3g1v0348600.1.exon.2;Parent=LotjaGi3g1v0348600.1
LjG1.1_chr3	PGSB	CDS	72632090	72632174	.	-	0	ID=LotjaGi3g1v0348600.1.CDS.2;Parent=LotjaGi3g1v0348600.1
LjG1.1_chr3	PGSB	CDS	72632297	72632629	.	-	0	ID=LotjaGi3g1v0348600.1.CDS.3;Parent=LotjaGi3g1v0348600.1
LjG1.1_chr3	PGSB	exon	72632297	72632972	.	-	.	ID=LotjaGi3g1v0348600.1.exon.3;Parent=LotjaGi3g1v0348600.1
LjG1.1_chr3	PGSB	five_prime_UTR	72632630	72632972	.	-	.	ID=LotjaGi3g1v0348600.1.five_prime_UTR.2;Parent=LotjaGi3g1v0348600.1
LjG1.1_chr3	PGSB	mRNA	72622877	72632742	.	-	.	ID=LotjaGi3g1v0348600.2;Parent=LotjaGi3g1v0348600
LjG1.1_chr3	PGSB	three_prime_UTR	72622877	72623081	.	-	.	ID=LotjaGi3g1v0348600.2.three_prime_UTR.1;Parent=LotjaGi3g1v0348600.2
LjG1.1_chr3	PGSB	exon	72622877	72624562	.	-	.	ID=LotjaGi3g1v0348600.2.exon.1;Parent=LotjaGi3g1v0348600.2
LjG1.1_chr3	PGSB	CDS	72623082	72624562	.	-	2	ID=LotjaGi3g1v0348600.2.CDS.1;Parent=LotjaGi3g1v0348600.2
LjG1.1_chr3	PGSB	exon	72624645	72624729	.	-	.	ID=LotjaGi3g1v0348600.2.exon.2;Parent=LotjaGi3g1v0348600.2
LjG1.1_chr3	PGSB	CDS	72624645	72624729	.	-	0	ID=LotjaGi3g1v0348600.2.CDS.2;Parent=LotjaGi3g1v0348600.2
LjG1.1_chr3	PGSB	CDS	72632297	72632629	.	-	0	ID=LotjaGi3g1v0348600.2.CDS.3;Parent=LotjaGi3g1v0348600.2
LjG1.1_chr3	PGSB	exon	72632297	72632742	.	-	.	ID=LotjaGi3g1v0348600.2.exon.3;Parent=LotjaGi3g1v0348600.2
LjG1.1_chr3	PGSB	five_prime_UTR	72632630	72632742	.	-	.	ID=LotjaGi3g1v0348600.2.five_prime_UTR.2;Parent=LotjaGi3g1v0348600.2
LjG1.1_chr3	PGSB	mRNA	72630322	72632742	.	-	.	ID=LotjaGi3g1v0348600.3;Parent=LotjaGi3g1v0348600
LjG1.1_chr3	PGSB	three_prime_UTR	72630322	72630526	.	-	.	ID=LotjaGi3g1v0348600.3.three_prime_UTR.1;Parent=LotjaGi3g1v0348600.3
LjG1.1_chr3	PGSB	exon	72630322	72632007	.	-	.	ID=LotjaGi3g1v0348600.3.exon.1;Parent=LotjaGi3g1v0348600.3
LjG1.1_chr3	PGSB	CDS	72630527	72632007	.	-	2	ID=LotjaGi3g1v0348600.3.CDS.1;Parent=LotjaGi3g1v0348600.3
LjG1.1_chr3	PGSB	exon	72632090	72632174	.	-	.	ID=LotjaGi3g1v0348600.3.exon.2;Parent=LotjaGi3g1v0348600.3
LjG1.1_chr3	PGSB	CDS	72632090	72632174	.	-	0	ID=LotjaGi3g1v0348600.3.CDS.2;Parent=LotjaGi3g1v0348600.3
LjG1.1_chr3	PGSB	CDS	72632297	72632629	.	-	0	ID=LotjaGi3g1v0348600.3.CDS.3;Parent=LotjaGi3g1v0348600.3
LjG1.1_chr3	PGSB	exon	72632297	72632742	.	-	.	ID=LotjaGi3g1v0348600.3.exon.3;Parent=LotjaGi3g1v0348600.3
LjG1.1_chr3	PGSB	five_prime_UTR	72632630	72632742	.	-	.	ID=LotjaGi3g1v0348600.3.five_prime_UTR.2;Parent=LotjaGi3g1v0348600.3
###
LjG1.1_chr3	PGSB	gene	72662646	72663129	.	-	.	ID=LotjaGi3g1v0348700_LC
LjG1.1_chr3	PGSB	mRNA	72662646	72663129	.	-	.	ID=LotjaGi3g1v0348700_LC.1;Parent=LotjaGi3g1v0348700_LC
LjG1.1_chr3	PGSB	three_prime_UTR	72662646	72662647	.	-	.	ID=LotjaGi3g1v0348700_LC.1.three_prime_UTR.1;Parent=LotjaGi3g1v0348700_LC.1
LjG1.1_chr3	PGSB	exon	72662646	72663129	.	-	.	ID=LotjaGi3g1v0348700_LC.1.exon.1;Parent=LotjaGi3g1v0348700_LC.1
LjG1.1_chr3	PGSB	CDS	72662648	72662971	.	-	0	ID=LotjaGi3g1v0348700_LC.1.CDS.1;Parent=LotjaGi3g1v0348700_LC.1
LjG1.1_chr3	PGSB	five_prime_UTR	72662972	72663129	.	-	.	ID=LotjaGi3g1v0348700_LC.1.five_prime_UTR.2;Parent=LotjaGi3g1v0348700_LC.1
###
LjG1.1_chr3	PGSB	gene	72675149	72684094	.	+	.	ID=LotjaGi3g1v0348800
LjG1.1_chr3	PGSB	mRNA	72675149	72684094	.	+	.	ID=LotjaGi3g1v0348800.1;Parent=LotjaGi3g1v0348800
LjG1.1_chr3	PGSB	exon	72675149	72675231	.	+	.	ID=LotjaGi3g1v0348800.1.exon.1;Parent=LotjaGi3g1v0348800.1
LjG1.1_chr3	PGSB	five_prime_UTR	72675149	72675231	.	+	.	ID=LotjaGi3g1v0348800.1.five_prime_UTR.1;Parent=LotjaGi3g1v0348800.1
LjG1.1_chr3	PGSB	five_prime_UTR	72675700	72675758	.	+	.	ID=LotjaGi3g1v0348800.1.five_prime_UTR.2;Parent=LotjaGi3g1v0348800.1
LjG1.1_chr3	PGSB	exon	72675700	72675817	.	+	.	ID=LotjaGi3g1v0348800.1.exon.2;Parent=LotjaGi3g1v0348800.1
LjG1.1_chr3	PGSB	CDS	72675759	72675817	.	+	0	ID=LotjaGi3g1v0348800.1.CDS.1;Parent=LotjaGi3g1v0348800.1
LjG1.1_chr3	PGSB	exon	72676094	72676679	.	+	.	ID=LotjaGi3g1v0348800.1.exon.3;Parent=LotjaGi3g1v0348800.1
LjG1.1_chr3	PGSB	CDS	72676094	72676679	.	+	1	ID=LotjaGi3g1v0348800.1.CDS.2;Parent=LotjaGi3g1v0348800.1
LjG1.1_chr3	PGSB	exon	72676858	72677070	.	+	.	ID=LotjaGi3g1v0348800.1.exon.4;Parent=LotjaGi3g1v0348800.1
LjG1.1_chr3	PGSB	CDS	72676858	72677070	.	+	0	ID=LotjaGi3g1v0348800.1.CDS.3;Parent=LotjaGi3g1v0348800.1
LjG1.1_chr3	PGSB	exon	72677184	72677494	.	+	.	ID=LotjaGi3g1v0348800.1.exon.5;Parent=LotjaGi3g1v0348800.1
LjG1.1_chr3	PGSB	CDS	72677184	72677494	.	+	0	ID=LotjaGi3g1v0348800.1.CDS.4;Parent=LotjaGi3g1v0348800.1
LjG1.1_chr3	PGSB	exon	72677580	72677691	.	+	.	ID=LotjaGi3g1v0348800.1.exon.6;Parent=LotjaGi3g1v0348800.1
LjG1.1_chr3	PGSB	CDS	72677580	72677691	.	+	1	ID=LotjaGi3g1v0348800.1.CDS.5;Parent=LotjaGi3g1v0348800.1
LjG1.1_chr3	PGSB	exon	72678197	72678433	.	+	.	ID=LotjaGi3g1v0348800.1.exon.7;Parent=LotjaGi3g1v0348800.1
LjG1.1_chr3	PGSB	CDS	72678197	72678433	.	+	0	ID=LotjaGi3g1v0348800.1.CDS.6;Parent=LotjaGi3g1v0348800.1
LjG1.1_chr3	PGSB	CDS	72680041	72680772	.	+	0	ID=LotjaGi3g1v0348800.1.CDS.7;Parent=LotjaGi3g1v0348800.1
LjG1.1_chr3	PGSB	exon	72680041	72684094	.	+	.	ID=LotjaGi3g1v0348800.1.exon.8;Parent=LotjaGi3g1v0348800.1
LjG1.1_chr3	PGSB	three_prime_UTR	72680773	72684094	.	+	.	ID=LotjaGi3g1v0348800.1.three_prime_UTR.3;Parent=LotjaGi3g1v0348800.1
LjG1.1_chr3	PGSB	mRNA	72675759	72680772	.	+	.	ID=LotjaGi3g1v0348800.2;Parent=LotjaGi3g1v0348800
LjG1.1_chr3	PGSB	exon	72675759	72675817	.	+	.	ID=LotjaGi3g1v0348800.2.exon.1;Parent=LotjaGi3g1v0348800.2
LjG1.1_chr3	PGSB	CDS	72675759	72675817	.	+	0	ID=LotjaGi3g1v0348800.2.CDS.1;Parent=LotjaGi3g1v0348800.2
LjG1.1_chr3	PGSB	exon	72676094	72676679	.	+	.	ID=LotjaGi3g1v0348800.2.exon.2;Parent=LotjaGi3g1v0348800.2
LjG1.1_chr3	PGSB	CDS	72676094	72676679	.	+	1	ID=LotjaGi3g1v0348800.2.CDS.2;Parent=LotjaGi3g1v0348800.2
LjG1.1_chr3	PGSB	exon	72676858	72677070	.	+	.	ID=LotjaGi3g1v0348800.2.exon.3;Parent=LotjaGi3g1v0348800.2
LjG1.1_chr3	PGSB	CDS	72676858	72677070	.	+	0	ID=LotjaGi3g1v0348800.2.CDS.3;Parent=LotjaGi3g1v0348800.2
LjG1.1_chr3	PGSB	exon	72677184	72677494	.	+	.	ID=LotjaGi3g1v0348800.2.exon.4;Parent=LotjaGi3g1v0348800.2
LjG1.1_chr3	PGSB	CDS	72677184	72677494	.	+	0	ID=LotjaGi3g1v0348800.2.CDS.4;Parent=LotjaGi3g1v0348800.2
LjG1.1_chr3	PGSB	exon	72677580	72677691	.	+	.	ID=LotjaGi3g1v0348800.2.exon.5;Parent=LotjaGi3g1v0348800.2
LjG1.1_chr3	PGSB	CDS	72677580	72677691	.	+	1	ID=LotjaGi3g1v0348800.2.CDS.5;Parent=LotjaGi3g1v0348800.2
LjG1.1_chr3	PGSB	exon	72678197	72678433	.	+	.	ID=LotjaGi3g1v0348800.2.exon.6;Parent=LotjaGi3g1v0348800.2
LjG1.1_chr3	PGSB	CDS	72678197	72678433	.	+	0	ID=LotjaGi3g1v0348800.2.CDS.6;Parent=LotjaGi3g1v0348800.2
LjG1.1_chr3	PGSB	exon	72680041	72680772	.	+	.	ID=LotjaGi3g1v0348800.2.exon.7;Parent=LotjaGi3g1v0348800.2
LjG1.1_chr3	PGSB	CDS	72680041	72680772	.	+	0	ID=LotjaGi3g1v0348800.2.CDS.7;Parent=LotjaGi3g1v0348800.2
###
LjG1.1_chr3	PGSB	gene	72679954	72685559	.	-	.	ID=LotjaGi3g1v0348900
LjG1.1_chr3	PGSB	mRNA	72679954	72685524	.	-	.	ID=LotjaGi3g1v0348900.1;Parent=LotjaGi3g1v0348900
LjG1.1_chr3	PGSB	three_prime_UTR	72679954	72681310	.	-	.	ID=LotjaGi3g1v0348900.1.three_prime_UTR.1;Parent=LotjaGi3g1v0348900.1
LjG1.1_chr3	PGSB	exon	72679954	72681370	.	-	.	ID=LotjaGi3g1v0348900.1.exon.1;Parent=LotjaGi3g1v0348900.1
LjG1.1_chr3	PGSB	CDS	72681311	72681370	.	-	0	ID=LotjaGi3g1v0348900.1.CDS.1;Parent=LotjaGi3g1v0348900.1
LjG1.1_chr3	PGSB	exon	72681478	72681558	.	-	.	ID=LotjaGi3g1v0348900.1.exon.2;Parent=LotjaGi3g1v0348900.1
LjG1.1_chr3	PGSB	CDS	72681478	72681558	.	-	0	ID=LotjaGi3g1v0348900.1.CDS.2;Parent=LotjaGi3g1v0348900.1
LjG1.1_chr3	PGSB	exon	72681632	72681714	.	-	.	ID=LotjaGi3g1v0348900.1.exon.3;Parent=LotjaGi3g1v0348900.1
LjG1.1_chr3	PGSB	CDS	72681632	72681714	.	-	2	ID=LotjaGi3g1v0348900.1.CDS.3;Parent=LotjaGi3g1v0348900.1
LjG1.1_chr3	PGSB	exon	72682471	72682531	.	-	.	ID=LotjaGi3g1v0348900.1.exon.4;Parent=LotjaGi3g1v0348900.1
LjG1.1_chr3	PGSB	CDS	72682471	72682531	.	-	0	ID=LotjaGi3g1v0348900.1.CDS.4;Parent=LotjaGi3g1v0348900.1
LjG1.1_chr3	PGSB	exon	72682613	72682715	.	-	.	ID=LotjaGi3g1v0348900.1.exon.5;Parent=LotjaGi3g1v0348900.1
LjG1.1_chr3	PGSB	CDS	72682613	72682715	.	-	1	ID=LotjaGi3g1v0348900.1.CDS.5;Parent=LotjaGi3g1v0348900.1
LjG1.1_chr3	PGSB	exon	72682820	72682878	.	-	.	ID=LotjaGi3g1v0348900.1.exon.6;Parent=LotjaGi3g1v0348900.1
LjG1.1_chr3	PGSB	CDS	72682820	72682878	.	-	0	ID=LotjaGi3g1v0348900.1.CDS.6;Parent=LotjaGi3g1v0348900.1
LjG1.1_chr3	PGSB	exon	72683275	72683360	.	-	.	ID=LotjaGi3g1v0348900.1.exon.7;Parent=LotjaGi3g1v0348900.1
LjG1.1_chr3	PGSB	CDS	72683275	72683360	.	-	2	ID=LotjaGi3g1v0348900.1.CDS.7;Parent=LotjaGi3g1v0348900.1
LjG1.1_chr3	PGSB	exon	72683565	72683676	.	-	.	ID=LotjaGi3g1v0348900.1.exon.8;Parent=LotjaGi3g1v0348900.1
LjG1.1_chr3	PGSB	CDS	72683565	72683676	.	-	0	ID=LotjaGi3g1v0348900.1.CDS.8;Parent=LotjaGi3g1v0348900.1
LjG1.1_chr3	PGSB	exon	72684032	72684094	.	-	.	ID=LotjaGi3g1v0348900.1.exon.9;Parent=LotjaGi3g1v0348900.1
LjG1.1_chr3	PGSB	CDS	72684032	72684094	.	-	0	ID=LotjaGi3g1v0348900.1.CDS.9;Parent=LotjaGi3g1v0348900.1
LjG1.1_chr3	PGSB	exon	72684200	72684292	.	-	.	ID=LotjaGi3g1v0348900.1.exon.10;Parent=LotjaGi3g1v0348900.1
LjG1.1_chr3	PGSB	CDS	72684200	72684292	.	-	0	ID=LotjaGi3g1v0348900.1.CDS.10;Parent=LotjaGi3g1v0348900.1
LjG1.1_chr3	PGSB	exon	72685004	72685034	.	-	.	ID=LotjaGi3g1v0348900.1.exon.11;Parent=LotjaGi3g1v0348900.1
LjG1.1_chr3	PGSB	CDS	72685004	72685034	.	-	1	ID=LotjaGi3g1v0348900.1.CDS.11;Parent=LotjaGi3g1v0348900.1
LjG1.1_chr3	PGSB	CDS	72685145	72685455	.	-	0	ID=LotjaGi3g1v0348900.1.CDS.12;Parent=LotjaGi3g1v0348900.1
LjG1.1_chr3	PGSB	exon	72685145	72685524	.	-	.	ID=LotjaGi3g1v0348900.1.exon.12;Parent=LotjaGi3g1v0348900.1
LjG1.1_chr3	PGSB	five_prime_UTR	72685456	72685524	.	-	.	ID=LotjaGi3g1v0348900.1.five_prime_UTR.2;Parent=LotjaGi3g1v0348900.1
LjG1.1_chr3	PGSB	mRNA	72681046	72685559	.	-	.	ID=LotjaGi3g1v0348900.2;Parent=LotjaGi3g1v0348900
LjG1.1_chr3	PGSB	three_prime_UTR	72681046	72681341	.	-	.	ID=LotjaGi3g1v0348900.2.three_prime_UTR.1;Parent=LotjaGi3g1v0348900.2
LjG1.1_chr3	PGSB	exon	72681046	72681370	.	-	.	ID=LotjaGi3g1v0348900.2.exon.1;Parent=LotjaGi3g1v0348900.2
LjG1.1_chr3	PGSB	CDS	72681342	72681370	.	-	2	ID=LotjaGi3g1v0348900.2.CDS.1;Parent=LotjaGi3g1v0348900.2
LjG1.1_chr3	PGSB	exon	72681478	72681558	.	-	.	ID=LotjaGi3g1v0348900.2.exon.2;Parent=LotjaGi3g1v0348900.2
LjG1.1_chr3	PGSB	CDS	72681478	72681558	.	-	2	ID=LotjaGi3g1v0348900.2.CDS.2;Parent=LotjaGi3g1v0348900.2
LjG1.1_chr3	PGSB	exon	72681637	72681714	.	-	.	ID=LotjaGi3g1v0348900.2.exon.3;Parent=LotjaGi3g1v0348900.2
LjG1.1_chr3	PGSB	CDS	72681637	72681714	.	-	2	ID=LotjaGi3g1v0348900.2.CDS.3;Parent=LotjaGi3g1v0348900.2
LjG1.1_chr3	PGSB	exon	72682471	72682531	.	-	.	ID=LotjaGi3g1v0348900.2.exon.4;Parent=LotjaGi3g1v0348900.2
LjG1.1_chr3	PGSB	CDS	72682471	72682531	.	-	0	ID=LotjaGi3g1v0348900.2.CDS.4;Parent=LotjaGi3g1v0348900.2
LjG1.1_chr3	PGSB	exon	72682613	72682715	.	-	.	ID=LotjaGi3g1v0348900.2.exon.5;Parent=LotjaGi3g1v0348900.2
LjG1.1_chr3	PGSB	CDS	72682613	72682715	.	-	1	ID=LotjaGi3g1v0348900.2.CDS.5;Parent=LotjaGi3g1v0348900.2
LjG1.1_chr3	PGSB	exon	72682820	72682878	.	-	.	ID=LotjaGi3g1v0348900.2.exon.6;Parent=LotjaGi3g1v0348900.2
LjG1.1_chr3	PGSB	CDS	72682820	72682878	.	-	0	ID=LotjaGi3g1v0348900.2.CDS.6;Parent=LotjaGi3g1v0348900.2
LjG1.1_chr3	PGSB	exon	72683275	72683360	.	-	.	ID=LotjaGi3g1v0348900.2.exon.7;Parent=LotjaGi3g1v0348900.2
LjG1.1_chr3	PGSB	CDS	72683275	72683360	.	-	2	ID=LotjaGi3g1v0348900.2.CDS.7;Parent=LotjaGi3g1v0348900.2
LjG1.1_chr3	PGSB	exon	72683565	72683676	.	-	.	ID=LotjaGi3g1v0348900.2.exon.8;Parent=LotjaGi3g1v0348900.2
LjG1.1_chr3	PGSB	CDS	72683565	72683676	.	-	0	ID=LotjaGi3g1v0348900.2.CDS.8;Parent=LotjaGi3g1v0348900.2
LjG1.1_chr3	PGSB	exon	72684032	72684094	.	-	.	ID=LotjaGi3g1v0348900.2.exon.9;Parent=LotjaGi3g1v0348900.2
LjG1.1_chr3	PGSB	CDS	72684032	72684094	.	-	0	ID=LotjaGi3g1v0348900.2.CDS.9;Parent=LotjaGi3g1v0348900.2
LjG1.1_chr3	PGSB	exon	72684200	72684292	.	-	.	ID=LotjaGi3g1v0348900.2.exon.10;Parent=LotjaGi3g1v0348900.2
LjG1.1_chr3	PGSB	CDS	72684200	72684292	.	-	0	ID=LotjaGi3g1v0348900.2.CDS.10;Parent=LotjaGi3g1v0348900.2
LjG1.1_chr3	PGSB	exon	72685004	72685034	.	-	.	ID=LotjaGi3g1v0348900.2.exon.11;Parent=LotjaGi3g1v0348900.2
LjG1.1_chr3	PGSB	CDS	72685004	72685034	.	-	1	ID=LotjaGi3g1v0348900.2.CDS.11;Parent=LotjaGi3g1v0348900.2
LjG1.1_chr3	PGSB	CDS	72685145	72685455	.	-	0	ID=LotjaGi3g1v0348900.2.CDS.12;Parent=LotjaGi3g1v0348900.2
LjG1.1_chr3	PGSB	exon	72685145	72685559	.	-	.	ID=LotjaGi3g1v0348900.2.exon.12;Parent=LotjaGi3g1v0348900.2
LjG1.1_chr3	PGSB	five_prime_UTR	72685456	72685559	.	-	.	ID=LotjaGi3g1v0348900.2.five_prime_UTR.2;Parent=LotjaGi3g1v0348900.2
###
LjG1.1_chr3	PGSB	gene	72688223	72696201	.	+	.	ID=LotjaGi3g1v0349000
LjG1.1_chr3	PGSB	mRNA	72688223	72696201	.	+	.	ID=LotjaGi3g1v0349000.1;Parent=LotjaGi3g1v0349000
LjG1.1_chr3	PGSB	five_prime_UTR	72688223	72688383	.	+	.	ID=LotjaGi3g1v0349000.1.five_prime_UTR.1;Parent=LotjaGi3g1v0349000.1
LjG1.1_chr3	PGSB	exon	72688223	72688544	.	+	.	ID=LotjaGi3g1v0349000.1.exon.1;Parent=LotjaGi3g1v0349000.1
LjG1.1_chr3	PGSB	CDS	72688384	72688544	.	+	0	ID=LotjaGi3g1v0349000.1.CDS.1;Parent=LotjaGi3g1v0349000.1
LjG1.1_chr3	PGSB	exon	72689159	72689216	.	+	.	ID=LotjaGi3g1v0349000.1.exon.2;Parent=LotjaGi3g1v0349000.1
LjG1.1_chr3	PGSB	CDS	72689159	72689216	.	+	1	ID=LotjaGi3g1v0349000.1.CDS.2;Parent=LotjaGi3g1v0349000.1
LjG1.1_chr3	PGSB	exon	72689351	72689476	.	+	.	ID=LotjaGi3g1v0349000.1.exon.3;Parent=LotjaGi3g1v0349000.1
LjG1.1_chr3	PGSB	CDS	72689351	72689476	.	+	0	ID=LotjaGi3g1v0349000.1.CDS.3;Parent=LotjaGi3g1v0349000.1
LjG1.1_chr3	PGSB	exon	72689657	72689751	.	+	.	ID=LotjaGi3g1v0349000.1.exon.4;Parent=LotjaGi3g1v0349000.1
LjG1.1_chr3	PGSB	CDS	72689657	72689751	.	+	0	ID=LotjaGi3g1v0349000.1.CDS.4;Parent=LotjaGi3g1v0349000.1
LjG1.1_chr3	PGSB	exon	72690072	72690156	.	+	.	ID=LotjaGi3g1v0349000.1.exon.5;Parent=LotjaGi3g1v0349000.1
LjG1.1_chr3	PGSB	CDS	72690072	72690156	.	+	1	ID=LotjaGi3g1v0349000.1.CDS.5;Parent=LotjaGi3g1v0349000.1
LjG1.1_chr3	PGSB	exon	72690261	72690320	.	+	.	ID=LotjaGi3g1v0349000.1.exon.6;Parent=LotjaGi3g1v0349000.1
LjG1.1_chr3	PGSB	CDS	72690261	72690320	.	+	0	ID=LotjaGi3g1v0349000.1.CDS.6;Parent=LotjaGi3g1v0349000.1
LjG1.1_chr3	PGSB	exon	72691588	72691643	.	+	.	ID=LotjaGi3g1v0349000.1.exon.7;Parent=LotjaGi3g1v0349000.1
LjG1.1_chr3	PGSB	CDS	72691588	72691643	.	+	0	ID=LotjaGi3g1v0349000.1.CDS.7;Parent=LotjaGi3g1v0349000.1
LjG1.1_chr3	PGSB	exon	72691795	72691900	.	+	.	ID=LotjaGi3g1v0349000.1.exon.8;Parent=LotjaGi3g1v0349000.1
LjG1.1_chr3	PGSB	CDS	72691795	72691900	.	+	1	ID=LotjaGi3g1v0349000.1.CDS.8;Parent=LotjaGi3g1v0349000.1
LjG1.1_chr3	PGSB	exon	72692050	72692118	.	+	.	ID=LotjaGi3g1v0349000.1.exon.9;Parent=LotjaGi3g1v0349000.1
LjG1.1_chr3	PGSB	CDS	72692050	72692118	.	+	0	ID=LotjaGi3g1v0349000.1.CDS.9;Parent=LotjaGi3g1v0349000.1
LjG1.1_chr3	PGSB	CDS	72692292	72692354	.	+	0	ID=LotjaGi3g1v0349000.1.CDS.10;Parent=LotjaGi3g1v0349000.1
LjG1.1_chr3	PGSB	exon	72692292	72696201	.	+	.	ID=LotjaGi3g1v0349000.1.exon.10;Parent=LotjaGi3g1v0349000.1
LjG1.1_chr3	PGSB	three_prime_UTR	72692355	72696201	.	+	.	ID=LotjaGi3g1v0349000.1.three_prime_UTR.2;Parent=LotjaGi3g1v0349000.1
LjG1.1_chr3	PGSB	mRNA	72689657	72692354	.	+	.	ID=LotjaGi3g1v0349000.2;Parent=LotjaGi3g1v0349000
LjG1.1_chr3	PGSB	exon	72689657	72689751	.	+	.	ID=LotjaGi3g1v0349000.2.exon.1;Parent=LotjaGi3g1v0349000.2
LjG1.1_chr3	PGSB	CDS	72689657	72689751	.	+	0	ID=LotjaGi3g1v0349000.2.CDS.1;Parent=LotjaGi3g1v0349000.2
LjG1.1_chr3	PGSB	exon	72690072	72690156	.	+	.	ID=LotjaGi3g1v0349000.2.exon.2;Parent=LotjaGi3g1v0349000.2
LjG1.1_chr3	PGSB	CDS	72690072	72690156	.	+	1	ID=LotjaGi3g1v0349000.2.CDS.2;Parent=LotjaGi3g1v0349000.2
LjG1.1_chr3	PGSB	exon	72690261	72690320	.	+	.	ID=LotjaGi3g1v0349000.2.exon.3;Parent=LotjaGi3g1v0349000.2
LjG1.1_chr3	PGSB	CDS	72690261	72690320	.	+	0	ID=LotjaGi3g1v0349000.2.CDS.3;Parent=LotjaGi3g1v0349000.2
LjG1.1_chr3	PGSB	exon	72691588	72691643	.	+	.	ID=LotjaGi3g1v0349000.2.exon.4;Parent=LotjaGi3g1v0349000.2
LjG1.1_chr3	PGSB	CDS	72691588	72691643	.	+	0	ID=LotjaGi3g1v0349000.2.CDS.4;Parent=LotjaGi3g1v0349000.2
LjG1.1_chr3	PGSB	exon	72691795	72691900	.	+	.	ID=LotjaGi3g1v0349000.2.exon.5;Parent=LotjaGi3g1v0349000.2
LjG1.1_chr3	PGSB	CDS	72691795	72691900	.	+	1	ID=LotjaGi3g1v0349000.2.CDS.5;Parent=LotjaGi3g1v0349000.2
LjG1.1_chr3	PGSB	exon	72692050	72692118	.	+	.	ID=LotjaGi3g1v0349000.2.exon.6;Parent=LotjaGi3g1v0349000.2
LjG1.1_chr3	PGSB	CDS	72692050	72692118	.	+	0	ID=LotjaGi3g1v0349000.2.CDS.6;Parent=LotjaGi3g1v0349000.2
LjG1.1_chr3	PGSB	exon	72692292	72692354	.	+	.	ID=LotjaGi3g1v0349000.2.exon.7;Parent=LotjaGi3g1v0349000.2
LjG1.1_chr3	PGSB	CDS	72692292	72692354	.	+	0	ID=LotjaGi3g1v0349000.2.CDS.7;Parent=LotjaGi3g1v0349000.2
###
LjG1.1_chr3	PGSB	gene	72692002	72697047	.	-	.	ID=LotjaGi3g1v0349100
LjG1.1_chr3	PGSB	mRNA	72692002	72697047	.	-	.	ID=LotjaGi3g1v0349100.1;Parent=LotjaGi3g1v0349100
LjG1.1_chr3	PGSB	three_prime_UTR	72692002	72693703	.	-	.	ID=LotjaGi3g1v0349100.1.three_prime_UTR.1;Parent=LotjaGi3g1v0349100.1
LjG1.1_chr3	PGSB	exon	72692002	72694574	.	-	.	ID=LotjaGi3g1v0349100.1.exon.1;Parent=LotjaGi3g1v0349100.1
LjG1.1_chr3	PGSB	CDS	72693704	72694574	.	-	1	ID=LotjaGi3g1v0349100.1.CDS.1;Parent=LotjaGi3g1v0349100.1
LjG1.1_chr3	PGSB	exon	72695615	72695742	.	-	.	ID=LotjaGi3g1v0349100.1.exon.2;Parent=LotjaGi3g1v0349100.1
LjG1.1_chr3	PGSB	CDS	72695615	72695742	.	-	0	ID=LotjaGi3g1v0349100.1.CDS.2;Parent=LotjaGi3g1v0349100.1
LjG1.1_chr3	PGSB	CDS	72696310	72696534	.	-	0	ID=LotjaGi3g1v0349100.1.CDS.3;Parent=LotjaGi3g1v0349100.1
LjG1.1_chr3	PGSB	exon	72696310	72697047	.	-	.	ID=LotjaGi3g1v0349100.1.exon.3;Parent=LotjaGi3g1v0349100.1
LjG1.1_chr3	PGSB	five_prime_UTR	72696535	72697047	.	-	.	ID=LotjaGi3g1v0349100.1.five_prime_UTR.2;Parent=LotjaGi3g1v0349100.1
###
LjG1.1_chr3	PGSB	gene	72733281	72733608	.	-	.	ID=LotjaGi3g1v0349200_LC
LjG1.1_chr3	PGSB	mRNA	72733281	72733608	.	-	.	ID=LotjaGi3g1v0349200_LC.1;Parent=LotjaGi3g1v0349200_LC
LjG1.1_chr3	PGSB	CDS	72733281	72733607	.	-	0	ID=LotjaGi3g1v0349200_LC.1.CDS.1;Parent=LotjaGi3g1v0349200_LC.1
LjG1.1_chr3	PGSB	exon	72733281	72733608	.	-	.	ID=LotjaGi3g1v0349200_LC.1.exon.1;Parent=LotjaGi3g1v0349200_LC.1
LjG1.1_chr3	PGSB	five_prime_UTR	72733608	72733608	.	-	.	ID=LotjaGi3g1v0349200_LC.1.five_prime_UTR.1;Parent=LotjaGi3g1v0349200_LC.1
###
LjG1.1_chr3	PGSB	gene	72737032	72737356	.	-	.	ID=LotjaGi3g1v0349300_LC
LjG1.1_chr3	PGSB	mRNA	72737032	72737356	.	-	.	ID=LotjaGi3g1v0349300_LC.1;Parent=LotjaGi3g1v0349300_LC
LjG1.1_chr3	PGSB	three_prime_UTR	72737032	72737032	.	-	.	ID=LotjaGi3g1v0349300_LC.1.three_prime_UTR.1;Parent=LotjaGi3g1v0349300_LC.1
LjG1.1_chr3	PGSB	exon	72737032	72737356	.	-	.	ID=LotjaGi3g1v0349300_LC.1.exon.1;Parent=LotjaGi3g1v0349300_LC.1
LjG1.1_chr3	PGSB	CDS	72737033	72737356	.	-	0	ID=LotjaGi3g1v0349300_LC.1.CDS.1;Parent=LotjaGi3g1v0349300_LC.1
###
LjG1.1_chr3	PGSB	gene	72738721	72741282	.	-	.	ID=LotjaGi3g1v0349400_LC
LjG1.1_chr3	PGSB	mRNA	72738721	72741282	.	-	.	ID=LotjaGi3g1v0349400_LC.1;Parent=LotjaGi3g1v0349400_LC
LjG1.1_chr3	PGSB	three_prime_UTR	72738721	72738721	.	-	.	ID=LotjaGi3g1v0349400_LC.1.three_prime_UTR.1;Parent=LotjaGi3g1v0349400_LC.1
LjG1.1_chr3	PGSB	exon	72738721	72741282	.	-	.	ID=LotjaGi3g1v0349400_LC.1.exon.1;Parent=LotjaGi3g1v0349400_LC.1
LjG1.1_chr3	PGSB	CDS	72738722	72739411	.	-	0	ID=LotjaGi3g1v0349400_LC.1.CDS.1;Parent=LotjaGi3g1v0349400_LC.1
LjG1.1_chr3	PGSB	five_prime_UTR	72739412	72741282	.	-	.	ID=LotjaGi3g1v0349400_LC.1.five_prime_UTR.2;Parent=LotjaGi3g1v0349400_LC.1
LjG1.1_chr3	PGSB	mRNA	72738721	72741282	.	-	.	ID=LotjaGi3g1v0349400_LC.2;Parent=LotjaGi3g1v0349400_LC
LjG1.1_chr3	PGSB	three_prime_UTR	72738721	72739407	.	-	.	ID=LotjaGi3g1v0349400_LC.2.three_prime_UTR.1;Parent=LotjaGi3g1v0349400_LC.2
LjG1.1_chr3	PGSB	exon	72738721	72741282	.	-	.	ID=LotjaGi3g1v0349400_LC.2.exon.1;Parent=LotjaGi3g1v0349400_LC.2
LjG1.1_chr3	PGSB	CDS	72739408	72741225	.	-	0	ID=LotjaGi3g1v0349400_LC.2.CDS.1;Parent=LotjaGi3g1v0349400_LC.2
LjG1.1_chr3	PGSB	five_prime_UTR	72741226	72741282	.	-	.	ID=LotjaGi3g1v0349400_LC.2.five_prime_UTR.2;Parent=LotjaGi3g1v0349400_LC.2
###
LjG1.1_chr3	PGSB	gene	72746530	72754892	.	+	.	ID=LotjaGi3g1v0349500
LjG1.1_chr3	PGSB	mRNA	72746530	72754892	.	+	.	ID=LotjaGi3g1v0349500.1;Parent=LotjaGi3g1v0349500
LjG1.1_chr3	PGSB	five_prime_UTR	72746530	72746741	.	+	.	ID=LotjaGi3g1v0349500.1.five_prime_UTR.1;Parent=LotjaGi3g1v0349500.1
LjG1.1_chr3	PGSB	exon	72746530	72746986	.	+	.	ID=LotjaGi3g1v0349500.1.exon.1;Parent=LotjaGi3g1v0349500.1
LjG1.1_chr3	PGSB	CDS	72746742	72746986	.	+	0	ID=LotjaGi3g1v0349500.1.CDS.1;Parent=LotjaGi3g1v0349500.1
LjG1.1_chr3	PGSB	CDS	72753809	72754058	.	+	1	ID=LotjaGi3g1v0349500.1.CDS.2;Parent=LotjaGi3g1v0349500.1
LjG1.1_chr3	PGSB	exon	72753809	72754892	.	+	.	ID=LotjaGi3g1v0349500.1.exon.2;Parent=LotjaGi3g1v0349500.1
LjG1.1_chr3	PGSB	three_prime_UTR	72754059	72754892	.	+	.	ID=LotjaGi3g1v0349500.1.three_prime_UTR.2;Parent=LotjaGi3g1v0349500.1
###
LjG1.1_chr3	PGSB	gene	72755140	72764829	.	-	.	ID=LotjaGi3g1v0349600
LjG1.1_chr3	PGSB	mRNA	72755140	72764829	.	-	.	ID=LotjaGi3g1v0349600.1;Parent=LotjaGi3g1v0349600
LjG1.1_chr3	PGSB	three_prime_UTR	72755140	72755767	.	-	.	ID=LotjaGi3g1v0349600.1.three_prime_UTR.1;Parent=LotjaGi3g1v0349600.1
LjG1.1_chr3	PGSB	exon	72755140	72755933	.	-	.	ID=LotjaGi3g1v0349600.1.exon.1;Parent=LotjaGi3g1v0349600.1
LjG1.1_chr3	PGSB	CDS	72755768	72755933	.	-	1	ID=LotjaGi3g1v0349600.1.CDS.1;Parent=LotjaGi3g1v0349600.1
LjG1.1_chr3	PGSB	exon	72756061	72756146	.	-	.	ID=LotjaGi3g1v0349600.1.exon.2;Parent=LotjaGi3g1v0349600.1
LjG1.1_chr3	PGSB	CDS	72756061	72756146	.	-	0	ID=LotjaGi3g1v0349600.1.CDS.2;Parent=LotjaGi3g1v0349600.1
LjG1.1_chr3	PGSB	exon	72756395	72756500	.	-	.	ID=LotjaGi3g1v0349600.1.exon.3;Parent=LotjaGi3g1v0349600.1
LjG1.1_chr3	PGSB	CDS	72756395	72756500	.	-	1	ID=LotjaGi3g1v0349600.1.CDS.3;Parent=LotjaGi3g1v0349600.1
LjG1.1_chr3	PGSB	exon	72756717	72756974	.	-	.	ID=LotjaGi3g1v0349600.1.exon.4;Parent=LotjaGi3g1v0349600.1
LjG1.1_chr3	PGSB	CDS	72756717	72756974	.	-	1	ID=LotjaGi3g1v0349600.1.CDS.4;Parent=LotjaGi3g1v0349600.1
LjG1.1_chr3	PGSB	exon	72757081	72757271	.	-	.	ID=LotjaGi3g1v0349600.1.exon.5;Parent=LotjaGi3g1v0349600.1
LjG1.1_chr3	PGSB	CDS	72757081	72757271	.	-	0	ID=LotjaGi3g1v0349600.1.CDS.5;Parent=LotjaGi3g1v0349600.1
LjG1.1_chr3	PGSB	CDS	72757825	72758412	.	-	0	ID=LotjaGi3g1v0349600.1.CDS.6;Parent=LotjaGi3g1v0349600.1
LjG1.1_chr3	PGSB	exon	72757825	72764829	.	-	.	ID=LotjaGi3g1v0349600.1.exon.6;Parent=LotjaGi3g1v0349600.1
LjG1.1_chr3	PGSB	five_prime_UTR	72758413	72764829	.	-	.	ID=LotjaGi3g1v0349600.1.five_prime_UTR.2;Parent=LotjaGi3g1v0349600.1
###
LjG1.1_chr3	PGSB	gene	72755140	72764829	.	+	.	ID=LotjaGi3g1v0349700
LjG1.1_chr3	PGSB	mRNA	72755140	72764829	.	+	.	ID=LotjaGi3g1v0349700.1;Parent=LotjaGi3g1v0349700
LjG1.1_chr3	PGSB	five_prime_UTR	72755140	72759430	.	+	.	ID=LotjaGi3g1v0349700.1.five_prime_UTR.1;Parent=LotjaGi3g1v0349700.1
LjG1.1_chr3	PGSB	exon	72755140	72759917	.	+	.	ID=LotjaGi3g1v0349700.1.exon.1;Parent=LotjaGi3g1v0349700.1
LjG1.1_chr3	PGSB	CDS	72759431	72759917	.	+	0	ID=LotjaGi3g1v0349700.1.CDS.1;Parent=LotjaGi3g1v0349700.1
LjG1.1_chr3	PGSB	exon	72762675	72762732	.	+	.	ID=LotjaGi3g1v0349700.1.exon.2;Parent=LotjaGi3g1v0349700.1
LjG1.1_chr3	PGSB	CDS	72762675	72762732	.	+	2	ID=LotjaGi3g1v0349700.1.CDS.2;Parent=LotjaGi3g1v0349700.1
LjG1.1_chr3	PGSB	exon	72762829	72762912	.	+	.	ID=LotjaGi3g1v0349700.1.exon.3;Parent=LotjaGi3g1v0349700.1
LjG1.1_chr3	PGSB	CDS	72762829	72762912	.	+	1	ID=LotjaGi3g1v0349700.1.CDS.3;Parent=LotjaGi3g1v0349700.1
LjG1.1_chr3	PGSB	exon	72763148	72763289	.	+	.	ID=LotjaGi3g1v0349700.1.exon.4;Parent=LotjaGi3g1v0349700.1
LjG1.1_chr3	PGSB	CDS	72763148	72763289	.	+	1	ID=LotjaGi3g1v0349700.1.CDS.4;Parent=LotjaGi3g1v0349700.1
LjG1.1_chr3	PGSB	CDS	72763843	72764217	.	+	0	ID=LotjaGi3g1v0349700.1.CDS.5;Parent=LotjaGi3g1v0349700.1
LjG1.1_chr3	PGSB	exon	72763843	72764829	.	+	.	ID=LotjaGi3g1v0349700.1.exon.5;Parent=LotjaGi3g1v0349700.1
LjG1.1_chr3	PGSB	three_prime_UTR	72764218	72764829	.	+	.	ID=LotjaGi3g1v0349700.1.three_prime_UTR.2;Parent=LotjaGi3g1v0349700.1
###
LjG1.1_chr3	PGSB	gene	72765478	72768346	.	-	.	ID=LotjaGi3g1v0349800
LjG1.1_chr3	PGSB	mRNA	72765478	72768346	.	-	.	ID=LotjaGi3g1v0349800.1;Parent=LotjaGi3g1v0349800
LjG1.1_chr3	PGSB	three_prime_UTR	72765478	72766256	.	-	.	ID=LotjaGi3g1v0349800.1.three_prime_UTR.1;Parent=LotjaGi3g1v0349800.1
LjG1.1_chr3	PGSB	exon	72765478	72766607	.	-	.	ID=LotjaGi3g1v0349800.1.exon.1;Parent=LotjaGi3g1v0349800.1
LjG1.1_chr3	PGSB	CDS	72766257	72766607	.	-	0	ID=LotjaGi3g1v0349800.1.CDS.1;Parent=LotjaGi3g1v0349800.1
LjG1.1_chr3	PGSB	exon	72766714	72766830	.	-	.	ID=LotjaGi3g1v0349800.1.exon.2;Parent=LotjaGi3g1v0349800.1
LjG1.1_chr3	PGSB	CDS	72766714	72766830	.	-	0	ID=LotjaGi3g1v0349800.1.CDS.2;Parent=LotjaGi3g1v0349800.1
LjG1.1_chr3	PGSB	exon	72767170	72767502	.	-	.	ID=LotjaGi3g1v0349800.1.exon.3;Parent=LotjaGi3g1v0349800.1
LjG1.1_chr3	PGSB	CDS	72767170	72767502	.	-	0	ID=LotjaGi3g1v0349800.1.CDS.3;Parent=LotjaGi3g1v0349800.1
LjG1.1_chr3	PGSB	exon	72767879	72767941	.	-	.	ID=LotjaGi3g1v0349800.1.exon.4;Parent=LotjaGi3g1v0349800.1
LjG1.1_chr3	PGSB	CDS	72767879	72767941	.	-	0	ID=LotjaGi3g1v0349800.1.CDS.4;Parent=LotjaGi3g1v0349800.1
LjG1.1_chr3	PGSB	CDS	72768037	72768114	.	-	0	ID=LotjaGi3g1v0349800.1.CDS.5;Parent=LotjaGi3g1v0349800.1
LjG1.1_chr3	PGSB	exon	72768037	72768346	.	-	.	ID=LotjaGi3g1v0349800.1.exon.5;Parent=LotjaGi3g1v0349800.1
LjG1.1_chr3	PGSB	five_prime_UTR	72768115	72768346	.	-	.	ID=LotjaGi3g1v0349800.1.five_prime_UTR.2;Parent=LotjaGi3g1v0349800.1
###
LjG1.1_chr3	PGSB	gene	72782616	72789285	.	+	.	ID=LotjaGi3g1v0349900
LjG1.1_chr3	PGSB	mRNA	72782616	72789285	.	+	.	ID=LotjaGi3g1v0349900.1;Parent=LotjaGi3g1v0349900
LjG1.1_chr3	PGSB	exon	72782616	72782739	.	+	.	ID=LotjaGi3g1v0349900.1.exon.1;Parent=LotjaGi3g1v0349900.1
LjG1.1_chr3	PGSB	five_prime_UTR	72782616	72782739	.	+	.	ID=LotjaGi3g1v0349900.1.five_prime_UTR.1;Parent=LotjaGi3g1v0349900.1
LjG1.1_chr3	PGSB	five_prime_UTR	72782967	72782977	.	+	.	ID=LotjaGi3g1v0349900.1.five_prime_UTR.2;Parent=LotjaGi3g1v0349900.1
LjG1.1_chr3	PGSB	exon	72782967	72789285	.	+	.	ID=LotjaGi3g1v0349900.1.exon.2;Parent=LotjaGi3g1v0349900.1
LjG1.1_chr3	PGSB	CDS	72782978	72783757	.	+	0	ID=LotjaGi3g1v0349900.1.CDS.1;Parent=LotjaGi3g1v0349900.1
LjG1.1_chr3	PGSB	three_prime_UTR	72783758	72789285	.	+	.	ID=LotjaGi3g1v0349900.1.three_prime_UTR.3;Parent=LotjaGi3g1v0349900.1
LjG1.1_chr3	PGSB	mRNA	72782978	72783757	.	+	.	ID=LotjaGi3g1v0349900.2;Parent=LotjaGi3g1v0349900
LjG1.1_chr3	PGSB	exon	72782978	72783757	.	+	.	ID=LotjaGi3g1v0349900.2.exon.1;Parent=LotjaGi3g1v0349900.2
LjG1.1_chr3	PGSB	CDS	72782978	72783757	.	+	0	ID=LotjaGi3g1v0349900.2.CDS.1;Parent=LotjaGi3g1v0349900.2
###
LjG1.1_chr3	PGSB	gene	72807956	72813975	.	+	.	ID=LotjaGi3g1v0350000
LjG1.1_chr3	PGSB	mRNA	72807956	72813975	.	+	.	ID=LotjaGi3g1v0350000.1;Parent=LotjaGi3g1v0350000
LjG1.1_chr3	PGSB	five_prime_UTR	72807956	72810974	.	+	.	ID=LotjaGi3g1v0350000.1.five_prime_UTR.1;Parent=LotjaGi3g1v0350000.1
LjG1.1_chr3	PGSB	exon	72807956	72813975	.	+	.	ID=LotjaGi3g1v0350000.1.exon.1;Parent=LotjaGi3g1v0350000.1
LjG1.1_chr3	PGSB	CDS	72810975	72812303	.	+	0	ID=LotjaGi3g1v0350000.1.CDS.1;Parent=LotjaGi3g1v0350000.1
LjG1.1_chr3	PGSB	three_prime_UTR	72812304	72813975	.	+	.	ID=LotjaGi3g1v0350000.1.three_prime_UTR.2;Parent=LotjaGi3g1v0350000.1
###
LjG1.1_chr3	PGSB	gene	72823661	72828554	.	-	.	ID=LotjaGi3g1v0350100
LjG1.1_chr3	PGSB	mRNA	72823661	72828554	.	-	.	ID=LotjaGi3g1v0350100.1;Parent=LotjaGi3g1v0350100
LjG1.1_chr3	PGSB	three_prime_UTR	72823661	72823936	.	-	.	ID=LotjaGi3g1v0350100.1.three_prime_UTR.1;Parent=LotjaGi3g1v0350100.1
LjG1.1_chr3	PGSB	exon	72823661	72824123	.	-	.	ID=LotjaGi3g1v0350100.1.exon.1;Parent=LotjaGi3g1v0350100.1
LjG1.1_chr3	PGSB	CDS	72823937	72824123	.	-	1	ID=LotjaGi3g1v0350100.1.CDS.1;Parent=LotjaGi3g1v0350100.1
LjG1.1_chr3	PGSB	exon	72824334	72824686	.	-	.	ID=LotjaGi3g1v0350100.1.exon.2;Parent=LotjaGi3g1v0350100.1
LjG1.1_chr3	PGSB	CDS	72824334	72824686	.	-	0	ID=LotjaGi3g1v0350100.1.CDS.2;Parent=LotjaGi3g1v0350100.1
LjG1.1_chr3	PGSB	exon	72824770	72824955	.	-	.	ID=LotjaGi3g1v0350100.1.exon.3;Parent=LotjaGi3g1v0350100.1
LjG1.1_chr3	PGSB	CDS	72824770	72824955	.	-	0	ID=LotjaGi3g1v0350100.1.CDS.3;Parent=LotjaGi3g1v0350100.1
LjG1.1_chr3	PGSB	exon	72828020	72828174	.	-	.	ID=LotjaGi3g1v0350100.1.exon.4;Parent=LotjaGi3g1v0350100.1
LjG1.1_chr3	PGSB	CDS	72828020	72828174	.	-	2	ID=LotjaGi3g1v0350100.1.CDS.4;Parent=LotjaGi3g1v0350100.1
LjG1.1_chr3	PGSB	CDS	72828339	72828477	.	-	0	ID=LotjaGi3g1v0350100.1.CDS.5;Parent=LotjaGi3g1v0350100.1
LjG1.1_chr3	PGSB	exon	72828339	72828554	.	-	.	ID=LotjaGi3g1v0350100.1.exon.5;Parent=LotjaGi3g1v0350100.1
LjG1.1_chr3	PGSB	five_prime_UTR	72828478	72828554	.	-	.	ID=LotjaGi3g1v0350100.1.five_prime_UTR.2;Parent=LotjaGi3g1v0350100.1
###
LjG1.1_chr3	PGSB	gene	72839392	72841270	.	-	.	ID=LotjaGi3g1v0350200_LC
LjG1.1_chr3	PGSB	mRNA	72839392	72841270	.	-	.	ID=LotjaGi3g1v0350200_LC.1;Parent=LotjaGi3g1v0350200_LC
LjG1.1_chr3	PGSB	three_prime_UTR	72839392	72840379	.	-	.	ID=LotjaGi3g1v0350200_LC.1.three_prime_UTR.1;Parent=LotjaGi3g1v0350200_LC.1
LjG1.1_chr3	PGSB	exon	72839392	72841270	.	-	.	ID=LotjaGi3g1v0350200_LC.1.exon.1;Parent=LotjaGi3g1v0350200_LC.1
LjG1.1_chr3	PGSB	CDS	72840380	72840922	.	-	0	ID=LotjaGi3g1v0350200_LC.1.CDS.1;Parent=LotjaGi3g1v0350200_LC.1
LjG1.1_chr3	PGSB	five_prime_UTR	72840923	72841270	.	-	.	ID=LotjaGi3g1v0350200_LC.1.five_prime_UTR.2;Parent=LotjaGi3g1v0350200_LC.1
LjG1.1_chr3	PGSB	mRNA	72839392	72841270	.	-	.	ID=LotjaGi3g1v0350200_LC.2;Parent=LotjaGi3g1v0350200_LC
LjG1.1_chr3	PGSB	five_prime_UTR	72839392	72840619	.	-	.	ID=LotjaGi3g1v0350200_LC.2.five_prime_UTR.1;Parent=LotjaGi3g1v0350200_LC.2
LjG1.1_chr3	PGSB	exon	72839392	72841270	.	-	.	ID=LotjaGi3g1v0350200_LC.2.exon.1;Parent=LotjaGi3g1v0350200_LC.2
LjG1.1_chr3	PGSB	CDS	72840620	72841000	.	-	0	ID=LotjaGi3g1v0350200_LC.2.CDS.1;Parent=LotjaGi3g1v0350200_LC.2
LjG1.1_chr3	PGSB	three_prime_UTR	72841001	72841270	.	-	.	ID=LotjaGi3g1v0350200_LC.2.three_prime_UTR.2;Parent=LotjaGi3g1v0350200_LC.2
###
LjG1.1_chr3	PGSB	gene	72890321	72895353	.	-	.	ID=LotjaGi3g1v0350300
LjG1.1_chr3	PGSB	mRNA	72890321	72895353	.	-	.	ID=LotjaGi3g1v0350300.1;Parent=LotjaGi3g1v0350300
LjG1.1_chr3	PGSB	three_prime_UTR	72890321	72890915	.	-	.	ID=LotjaGi3g1v0350300.1.three_prime_UTR.1;Parent=LotjaGi3g1v0350300.1
LjG1.1_chr3	PGSB	exon	72890321	72891087	.	-	.	ID=LotjaGi3g1v0350300.1.exon.1;Parent=LotjaGi3g1v0350300.1
LjG1.1_chr3	PGSB	CDS	72890916	72891087	.	-	1	ID=LotjaGi3g1v0350300.1.CDS.1;Parent=LotjaGi3g1v0350300.1
LjG1.1_chr3	PGSB	exon	72892024	72892376	.	-	.	ID=LotjaGi3g1v0350300.1.exon.2;Parent=LotjaGi3g1v0350300.1
LjG1.1_chr3	PGSB	CDS	72892024	72892376	.	-	0	ID=LotjaGi3g1v0350300.1.CDS.2;Parent=LotjaGi3g1v0350300.1
LjG1.1_chr3	PGSB	exon	72892466	72892651	.	-	.	ID=LotjaGi3g1v0350300.1.exon.3;Parent=LotjaGi3g1v0350300.1
LjG1.1_chr3	PGSB	CDS	72892466	72892651	.	-	0	ID=LotjaGi3g1v0350300.1.CDS.3;Parent=LotjaGi3g1v0350300.1
LjG1.1_chr3	PGSB	CDS	72894639	72894809	.	-	0	ID=LotjaGi3g1v0350300.1.CDS.4;Parent=LotjaGi3g1v0350300.1
LjG1.1_chr3	PGSB	exon	72894639	72895353	.	-	.	ID=LotjaGi3g1v0350300.1.exon.4;Parent=LotjaGi3g1v0350300.1
LjG1.1_chr3	PGSB	five_prime_UTR	72894810	72895353	.	-	.	ID=LotjaGi3g1v0350300.1.five_prime_UTR.2;Parent=LotjaGi3g1v0350300.1
LjG1.1_chr3	PGSB	mRNA	72890443	72895222	.	-	.	ID=LotjaGi3g1v0350300.2;Parent=LotjaGi3g1v0350300
LjG1.1_chr3	PGSB	three_prime_UTR	72890443	72890915	.	-	.	ID=LotjaGi3g1v0350300.2.three_prime_UTR.1;Parent=LotjaGi3g1v0350300.2
LjG1.1_chr3	PGSB	exon	72890443	72891087	.	-	.	ID=LotjaGi3g1v0350300.2.exon.1;Parent=LotjaGi3g1v0350300.2
LjG1.1_chr3	PGSB	CDS	72890916	72891087	.	-	1	ID=LotjaGi3g1v0350300.2.CDS.1;Parent=LotjaGi3g1v0350300.2
LjG1.1_chr3	PGSB	exon	72892024	72892376	.	-	.	ID=LotjaGi3g1v0350300.2.exon.2;Parent=LotjaGi3g1v0350300.2
LjG1.1_chr3	PGSB	CDS	72892024	72892376	.	-	0	ID=LotjaGi3g1v0350300.2.CDS.2;Parent=LotjaGi3g1v0350300.2
LjG1.1_chr3	PGSB	exon	72892466	72892651	.	-	.	ID=LotjaGi3g1v0350300.2.exon.3;Parent=LotjaGi3g1v0350300.2
LjG1.1_chr3	PGSB	CDS	72892466	72892651	.	-	0	ID=LotjaGi3g1v0350300.2.CDS.3;Parent=LotjaGi3g1v0350300.2
LjG1.1_chr3	PGSB	exon	72894639	72894793	.	-	.	ID=LotjaGi3g1v0350300.2.exon.4;Parent=LotjaGi3g1v0350300.2
LjG1.1_chr3	PGSB	CDS	72894639	72894793	.	-	2	ID=LotjaGi3g1v0350300.2.CDS.4;Parent=LotjaGi3g1v0350300.2
LjG1.1_chr3	PGSB	CDS	72894926	72895064	.	-	0	ID=LotjaGi3g1v0350300.2.CDS.5;Parent=LotjaGi3g1v0350300.2
LjG1.1_chr3	PGSB	exon	72894926	72895222	.	-	.	ID=LotjaGi3g1v0350300.2.exon.5;Parent=LotjaGi3g1v0350300.2
LjG1.1_chr3	PGSB	five_prime_UTR	72895065	72895222	.	-	.	ID=LotjaGi3g1v0350300.2.five_prime_UTR.2;Parent=LotjaGi3g1v0350300.2
LjG1.1_chr3	PGSB	mRNA	72890903	72895049	.	-	.	ID=LotjaGi3g1v0350300.3;Parent=LotjaGi3g1v0350300
LjG1.1_chr3	PGSB	three_prime_UTR	72890903	72890915	.	-	.	ID=LotjaGi3g1v0350300.3.three_prime_UTR.1;Parent=LotjaGi3g1v0350300.3
LjG1.1_chr3	PGSB	exon	72890903	72891087	.	-	.	ID=LotjaGi3g1v0350300.3.exon.1;Parent=LotjaGi3g1v0350300.3
LjG1.1_chr3	PGSB	CDS	72890916	72891087	.	-	1	ID=LotjaGi3g1v0350300.3.CDS.1;Parent=LotjaGi3g1v0350300.3
LjG1.1_chr3	PGSB	exon	72892024	72892376	.	-	.	ID=LotjaGi3g1v0350300.3.exon.2;Parent=LotjaGi3g1v0350300.3
LjG1.1_chr3	PGSB	CDS	72892024	72892376	.	-	0	ID=LotjaGi3g1v0350300.3.CDS.2;Parent=LotjaGi3g1v0350300.3
LjG1.1_chr3	PGSB	CDS	72892466	72892645	.	-	0	ID=LotjaGi3g1v0350300.3.CDS.3;Parent=LotjaGi3g1v0350300.3
LjG1.1_chr3	PGSB	exon	72892466	72892651	.	-	.	ID=LotjaGi3g1v0350300.3.exon.3;Parent=LotjaGi3g1v0350300.3
LjG1.1_chr3	PGSB	five_prime_UTR	72892646	72892651	.	-	.	ID=LotjaGi3g1v0350300.3.five_prime_UTR.2;Parent=LotjaGi3g1v0350300.3
LjG1.1_chr3	PGSB	exon	72894639	72894793	.	-	.	ID=LotjaGi3g1v0350300.3.exon.4;Parent=LotjaGi3g1v0350300.3
LjG1.1_chr3	PGSB	five_prime_UTR	72894639	72894793	.	-	.	ID=LotjaGi3g1v0350300.3.five_prime_UTR.3;Parent=LotjaGi3g1v0350300.3
LjG1.1_chr3	PGSB	exon	72894937	72895049	.	-	.	ID=LotjaGi3g1v0350300.3.exon.5;Parent=LotjaGi3g1v0350300.3
LjG1.1_chr3	PGSB	five_prime_UTR	72894937	72895049	.	-	.	ID=LotjaGi3g1v0350300.3.five_prime_UTR.4;Parent=LotjaGi3g1v0350300.3
###
LjG1.1_chr3	PGSB	gene	72900234	72910923	.	-	.	ID=LotjaGi3g1v0350400
LjG1.1_chr3	PGSB	mRNA	72900234	72910923	.	-	.	ID=LotjaGi3g1v0350400.1;Parent=LotjaGi3g1v0350400
LjG1.1_chr3	PGSB	three_prime_UTR	72900234	72900740	.	-	.	ID=LotjaGi3g1v0350400.1.three_prime_UTR.1;Parent=LotjaGi3g1v0350400.1
LjG1.1_chr3	PGSB	exon	72900234	72900855	.	-	.	ID=LotjaGi3g1v0350400.1.exon.1;Parent=LotjaGi3g1v0350400.1
LjG1.1_chr3	PGSB	CDS	72900741	72900855	.	-	1	ID=LotjaGi3g1v0350400.1.CDS.1;Parent=LotjaGi3g1v0350400.1
LjG1.1_chr3	PGSB	exon	72901298	72901366	.	-	.	ID=LotjaGi3g1v0350400.1.exon.2;Parent=LotjaGi3g1v0350400.1
LjG1.1_chr3	PGSB	CDS	72901298	72901366	.	-	1	ID=LotjaGi3g1v0350400.1.CDS.2;Parent=LotjaGi3g1v0350400.1
LjG1.1_chr3	PGSB	exon	72901904	72901947	.	-	.	ID=LotjaGi3g1v0350400.1.exon.3;Parent=LotjaGi3g1v0350400.1
LjG1.1_chr3	PGSB	CDS	72901904	72901947	.	-	0	ID=LotjaGi3g1v0350400.1.CDS.3;Parent=LotjaGi3g1v0350400.1
LjG1.1_chr3	PGSB	exon	72902062	72902142	.	-	.	ID=LotjaGi3g1v0350400.1.exon.4;Parent=LotjaGi3g1v0350400.1
LjG1.1_chr3	PGSB	CDS	72902062	72902142	.	-	0	ID=LotjaGi3g1v0350400.1.CDS.4;Parent=LotjaGi3g1v0350400.1
LjG1.1_chr3	PGSB	exon	72902797	72902848	.	-	.	ID=LotjaGi3g1v0350400.1.exon.5;Parent=LotjaGi3g1v0350400.1
LjG1.1_chr3	PGSB	CDS	72902797	72902848	.	-	1	ID=LotjaGi3g1v0350400.1.CDS.5;Parent=LotjaGi3g1v0350400.1
LjG1.1_chr3	PGSB	exon	72903630	72903703	.	-	.	ID=LotjaGi3g1v0350400.1.exon.6;Parent=LotjaGi3g1v0350400.1
LjG1.1_chr3	PGSB	CDS	72903630	72903703	.	-	0	ID=LotjaGi3g1v0350400.1.CDS.6;Parent=LotjaGi3g1v0350400.1
LjG1.1_chr3	PGSB	exon	72904171	72904272	.	-	.	ID=LotjaGi3g1v0350400.1.exon.7;Parent=LotjaGi3g1v0350400.1
LjG1.1_chr3	PGSB	CDS	72904171	72904272	.	-	0	ID=LotjaGi3g1v0350400.1.CDS.7;Parent=LotjaGi3g1v0350400.1
LjG1.1_chr3	PGSB	exon	72904375	72905472	.	-	.	ID=LotjaGi3g1v0350400.1.exon.8;Parent=LotjaGi3g1v0350400.1
LjG1.1_chr3	PGSB	CDS	72904375	72905472	.	-	0	ID=LotjaGi3g1v0350400.1.CDS.8;Parent=LotjaGi3g1v0350400.1
LjG1.1_chr3	PGSB	exon	72905604	72905663	.	-	.	ID=LotjaGi3g1v0350400.1.exon.9;Parent=LotjaGi3g1v0350400.1
LjG1.1_chr3	PGSB	CDS	72905604	72905663	.	-	0	ID=LotjaGi3g1v0350400.1.CDS.9;Parent=LotjaGi3g1v0350400.1
LjG1.1_chr3	PGSB	exon	72906636	72906809	.	-	.	ID=LotjaGi3g1v0350400.1.exon.10;Parent=LotjaGi3g1v0350400.1
LjG1.1_chr3	PGSB	CDS	72906636	72906809	.	-	0	ID=LotjaGi3g1v0350400.1.CDS.10;Parent=LotjaGi3g1v0350400.1
LjG1.1_chr3	PGSB	exon	72906936	72907062	.	-	.	ID=LotjaGi3g1v0350400.1.exon.11;Parent=LotjaGi3g1v0350400.1
LjG1.1_chr3	PGSB	CDS	72906936	72907062	.	-	1	ID=LotjaGi3g1v0350400.1.CDS.11;Parent=LotjaGi3g1v0350400.1
LjG1.1_chr3	PGSB	exon	72907914	72908095	.	-	.	ID=LotjaGi3g1v0350400.1.exon.12;Parent=LotjaGi3g1v0350400.1
LjG1.1_chr3	PGSB	CDS	72907914	72908095	.	-	0	ID=LotjaGi3g1v0350400.1.CDS.12;Parent=LotjaGi3g1v0350400.1
LjG1.1_chr3	PGSB	exon	72908240	72908443	.	-	.	ID=LotjaGi3g1v0350400.1.exon.13;Parent=LotjaGi3g1v0350400.1
LjG1.1_chr3	PGSB	CDS	72908240	72908443	.	-	0	ID=LotjaGi3g1v0350400.1.CDS.13;Parent=LotjaGi3g1v0350400.1
LjG1.1_chr3	PGSB	CDS	72909895	72910008	.	-	0	ID=LotjaGi3g1v0350400.1.CDS.14;Parent=LotjaGi3g1v0350400.1
LjG1.1_chr3	PGSB	exon	72909895	72910013	.	-	.	ID=LotjaGi3g1v0350400.1.exon.14;Parent=LotjaGi3g1v0350400.1
LjG1.1_chr3	PGSB	five_prime_UTR	72910009	72910013	.	-	.	ID=LotjaGi3g1v0350400.1.five_prime_UTR.2;Parent=LotjaGi3g1v0350400.1
LjG1.1_chr3	PGSB	exon	72910243	72910373	.	-	.	ID=LotjaGi3g1v0350400.1.exon.15;Parent=LotjaGi3g1v0350400.1
LjG1.1_chr3	PGSB	five_prime_UTR	72910243	72910373	.	-	.	ID=LotjaGi3g1v0350400.1.five_prime_UTR.3;Parent=LotjaGi3g1v0350400.1
LjG1.1_chr3	PGSB	exon	72910877	72910923	.	-	.	ID=LotjaGi3g1v0350400.1.exon.16;Parent=LotjaGi3g1v0350400.1
LjG1.1_chr3	PGSB	five_prime_UTR	72910877	72910923	.	-	.	ID=LotjaGi3g1v0350400.1.five_prime_UTR.4;Parent=LotjaGi3g1v0350400.1
###
LjG1.1_chr3	PGSB	gene	72913262	72913746	.	+	.	ID=LotjaGi3g1v0350500_LC
LjG1.1_chr3	PGSB	mRNA	72913262	72913746	.	+	.	ID=LotjaGi3g1v0350500_LC.1;Parent=LotjaGi3g1v0350500_LC
LjG1.1_chr3	PGSB	five_prime_UTR	72913262	72913263	.	+	.	ID=LotjaGi3g1v0350500_LC.1.five_prime_UTR.1;Parent=LotjaGi3g1v0350500_LC.1
LjG1.1_chr3	PGSB	exon	72913262	72913746	.	+	.	ID=LotjaGi3g1v0350500_LC.1.exon.1;Parent=LotjaGi3g1v0350500_LC.1
LjG1.1_chr3	PGSB	CDS	72913264	72913746	.	+	0	ID=LotjaGi3g1v0350500_LC.1.CDS.1;Parent=LotjaGi3g1v0350500_LC.1
###
LjG1.1_chr3	PGSB	gene	72930002	72943757	.	-	.	ID=LotjaGi3g1v0350600
LjG1.1_chr3	PGSB	mRNA	72930002	72943757	.	-	.	ID=LotjaGi3g1v0350600.1;Parent=LotjaGi3g1v0350600
LjG1.1_chr3	PGSB	exon	72930002	72931184	.	-	.	ID=LotjaGi3g1v0350600.1.exon.1;Parent=LotjaGi3g1v0350600.1
LjG1.1_chr3	PGSB	three_prime_UTR	72930002	72931184	.	-	.	ID=LotjaGi3g1v0350600.1.three_prime_UTR.1;Parent=LotjaGi3g1v0350600.1
LjG1.1_chr3	PGSB	exon	72931280	72931345	.	-	.	ID=LotjaGi3g1v0350600.1.exon.2;Parent=LotjaGi3g1v0350600.1
LjG1.1_chr3	PGSB	three_prime_UTR	72931280	72931345	.	-	.	ID=LotjaGi3g1v0350600.1.three_prime_UTR.2;Parent=LotjaGi3g1v0350600.1
LjG1.1_chr3	PGSB	exon	72931552	72931763	.	-	.	ID=LotjaGi3g1v0350600.1.exon.3;Parent=LotjaGi3g1v0350600.1
LjG1.1_chr3	PGSB	three_prime_UTR	72931552	72931763	.	-	.	ID=LotjaGi3g1v0350600.1.three_prime_UTR.3;Parent=LotjaGi3g1v0350600.1
LjG1.1_chr3	PGSB	three_prime_UTR	72932375	72932499	.	-	.	ID=LotjaGi3g1v0350600.1.three_prime_UTR.4;Parent=LotjaGi3g1v0350600.1
LjG1.1_chr3	PGSB	exon	72932375	72932533	.	-	.	ID=LotjaGi3g1v0350600.1.exon.4;Parent=LotjaGi3g1v0350600.1
LjG1.1_chr3	PGSB	CDS	72932500	72932533	.	-	1	ID=LotjaGi3g1v0350600.1.CDS.1;Parent=LotjaGi3g1v0350600.1
LjG1.1_chr3	PGSB	exon	72932984	72933052	.	-	.	ID=LotjaGi3g1v0350600.1.exon.5;Parent=LotjaGi3g1v0350600.1
LjG1.1_chr3	PGSB	CDS	72932984	72933052	.	-	1	ID=LotjaGi3g1v0350600.1.CDS.2;Parent=LotjaGi3g1v0350600.1
LjG1.1_chr3	PGSB	exon	72933590	72933633	.	-	.	ID=LotjaGi3g1v0350600.1.exon.6;Parent=LotjaGi3g1v0350600.1
LjG1.1_chr3	PGSB	CDS	72933590	72933633	.	-	0	ID=LotjaGi3g1v0350600.1.CDS.3;Parent=LotjaGi3g1v0350600.1
LjG1.1_chr3	PGSB	exon	72933748	72933828	.	-	.	ID=LotjaGi3g1v0350600.1.exon.7;Parent=LotjaGi3g1v0350600.1
LjG1.1_chr3	PGSB	CDS	72933748	72933828	.	-	0	ID=LotjaGi3g1v0350600.1.CDS.4;Parent=LotjaGi3g1v0350600.1
LjG1.1_chr3	PGSB	exon	72934483	72934534	.	-	.	ID=LotjaGi3g1v0350600.1.exon.8;Parent=LotjaGi3g1v0350600.1
LjG1.1_chr3	PGSB	CDS	72934483	72934534	.	-	1	ID=LotjaGi3g1v0350600.1.CDS.5;Parent=LotjaGi3g1v0350600.1
LjG1.1_chr3	PGSB	exon	72935299	72935372	.	-	.	ID=LotjaGi3g1v0350600.1.exon.9;Parent=LotjaGi3g1v0350600.1
LjG1.1_chr3	PGSB	CDS	72935299	72935372	.	-	0	ID=LotjaGi3g1v0350600.1.CDS.6;Parent=LotjaGi3g1v0350600.1
LjG1.1_chr3	PGSB	exon	72935811	72935912	.	-	.	ID=LotjaGi3g1v0350600.1.exon.10;Parent=LotjaGi3g1v0350600.1
LjG1.1_chr3	PGSB	CDS	72935811	72935912	.	-	0	ID=LotjaGi3g1v0350600.1.CDS.7;Parent=LotjaGi3g1v0350600.1
LjG1.1_chr3	PGSB	exon	72936015	72937112	.	-	.	ID=LotjaGi3g1v0350600.1.exon.11;Parent=LotjaGi3g1v0350600.1
LjG1.1_chr3	PGSB	CDS	72936015	72937112	.	-	0	ID=LotjaGi3g1v0350600.1.CDS.8;Parent=LotjaGi3g1v0350600.1
LjG1.1_chr3	PGSB	exon	72937244	72937303	.	-	.	ID=LotjaGi3g1v0350600.1.exon.12;Parent=LotjaGi3g1v0350600.1
LjG1.1_chr3	PGSB	CDS	72937244	72937303	.	-	0	ID=LotjaGi3g1v0350600.1.CDS.9;Parent=LotjaGi3g1v0350600.1
LjG1.1_chr3	PGSB	exon	72938265	72938438	.	-	.	ID=LotjaGi3g1v0350600.1.exon.13;Parent=LotjaGi3g1v0350600.1
LjG1.1_chr3	PGSB	CDS	72938265	72938438	.	-	0	ID=LotjaGi3g1v0350600.1.CDS.10;Parent=LotjaGi3g1v0350600.1
LjG1.1_chr3	PGSB	exon	72938565	72938691	.	-	.	ID=LotjaGi3g1v0350600.1.exon.14;Parent=LotjaGi3g1v0350600.1
LjG1.1_chr3	PGSB	CDS	72938565	72938691	.	-	1	ID=LotjaGi3g1v0350600.1.CDS.11;Parent=LotjaGi3g1v0350600.1
LjG1.1_chr3	PGSB	exon	72939278	72939459	.	-	.	ID=LotjaGi3g1v0350600.1.exon.15;Parent=LotjaGi3g1v0350600.1
LjG1.1_chr3	PGSB	CDS	72939278	72939459	.	-	0	ID=LotjaGi3g1v0350600.1.CDS.12;Parent=LotjaGi3g1v0350600.1
LjG1.1_chr3	PGSB	exon	72939604	72939807	.	-	.	ID=LotjaGi3g1v0350600.1.exon.16;Parent=LotjaGi3g1v0350600.1
LjG1.1_chr3	PGSB	CDS	72939604	72939807	.	-	0	ID=LotjaGi3g1v0350600.1.CDS.13;Parent=LotjaGi3g1v0350600.1
LjG1.1_chr3	PGSB	CDS	72941292	72941405	.	-	0	ID=LotjaGi3g1v0350600.1.CDS.14;Parent=LotjaGi3g1v0350600.1
LjG1.1_chr3	PGSB	exon	72941292	72941410	.	-	.	ID=LotjaGi3g1v0350600.1.exon.17;Parent=LotjaGi3g1v0350600.1
LjG1.1_chr3	PGSB	five_prime_UTR	72941406	72941410	.	-	.	ID=LotjaGi3g1v0350600.1.five_prime_UTR.5;Parent=LotjaGi3g1v0350600.1
LjG1.1_chr3	PGSB	exon	72941642	72941772	.	-	.	ID=LotjaGi3g1v0350600.1.exon.18;Parent=LotjaGi3g1v0350600.1
LjG1.1_chr3	PGSB	five_prime_UTR	72941642	72941772	.	-	.	ID=LotjaGi3g1v0350600.1.five_prime_UTR.6;Parent=LotjaGi3g1v0350600.1
LjG1.1_chr3	PGSB	exon	72942724	72942857	.	-	.	ID=LotjaGi3g1v0350600.1.exon.19;Parent=LotjaGi3g1v0350600.1
LjG1.1_chr3	PGSB	five_prime_UTR	72942724	72942857	.	-	.	ID=LotjaGi3g1v0350600.1.five_prime_UTR.7;Parent=LotjaGi3g1v0350600.1
LjG1.1_chr3	PGSB	exon	72943708	72943757	.	-	.	ID=LotjaGi3g1v0350600.1.exon.20;Parent=LotjaGi3g1v0350600.1
LjG1.1_chr3	PGSB	five_prime_UTR	72943708	72943757	.	-	.	ID=LotjaGi3g1v0350600.1.five_prime_UTR.8;Parent=LotjaGi3g1v0350600.1
###
LjG1.1_chr3	PGSB	gene	72949777	72967084	.	-	.	ID=LotjaGi3g1v0350700
LjG1.1_chr3	PGSB	mRNA	72950656	72951367	.	-	.	ID=LotjaGi3g1v0350700.1;Parent=LotjaGi3g1v0350700
LjG1.1_chr3	PGSB	exon	72950656	72950715	.	-	.	ID=LotjaGi3g1v0350700.1.exon.1;Parent=LotjaGi3g1v0350700.1
LjG1.1_chr3	PGSB	CDS	72950656	72950715	.	-	0	ID=LotjaGi3g1v0350700.1.CDS.1;Parent=LotjaGi3g1v0350700.1
LjG1.1_chr3	PGSB	exon	72950813	72950878	.	-	.	ID=LotjaGi3g1v0350700.1.exon.2;Parent=LotjaGi3g1v0350700.1
LjG1.1_chr3	PGSB	CDS	72950813	72950878	.	-	0	ID=LotjaGi3g1v0350700.1.CDS.2;Parent=LotjaGi3g1v0350700.1
LjG1.1_chr3	PGSB	CDS	72951062	72951298	.	-	0	ID=LotjaGi3g1v0350700.1.CDS.3;Parent=LotjaGi3g1v0350700.1
LjG1.1_chr3	PGSB	exon	72951062	72951367	.	-	.	ID=LotjaGi3g1v0350700.1.exon.3;Parent=LotjaGi3g1v0350700.1
LjG1.1_chr3	PGSB	mRNA	72958961	72967005	.	-	.	ID=LotjaGi3g1v0350700.2;Parent=LotjaGi3g1v0350700
LjG1.1_chr3	PGSB	exon	72958961	72959350	.	-	.	ID=LotjaGi3g1v0350700.2.exon.1;Parent=LotjaGi3g1v0350700.2
LjG1.1_chr3	PGSB	three_prime_UTR	72958961	72959350	.	-	.	ID=LotjaGi3g1v0350700.2.three_prime_UTR.1;Parent=LotjaGi3g1v0350700.2
LjG1.1_chr3	PGSB	three_prime_UTR	72959771	72959797	.	-	.	ID=LotjaGi3g1v0350700.2.three_prime_UTR.2;Parent=LotjaGi3g1v0350700.2
LjG1.1_chr3	PGSB	exon	72959771	72960028	.	-	.	ID=LotjaGi3g1v0350700.2.exon.2;Parent=LotjaGi3g1v0350700.2
LjG1.1_chr3	PGSB	CDS	72959798	72960028	.	-	0	ID=LotjaGi3g1v0350700.2.CDS.1;Parent=LotjaGi3g1v0350700.2
LjG1.1_chr3	PGSB	exon	72960309	72960524	.	-	.	ID=LotjaGi3g1v0350700.2.exon.3;Parent=LotjaGi3g1v0350700.2
LjG1.1_chr3	PGSB	CDS	72960309	72960524	.	-	0	ID=LotjaGi3g1v0350700.2.CDS.2;Parent=LotjaGi3g1v0350700.2
LjG1.1_chr3	PGSB	exon	72960832	72961119	.	-	.	ID=LotjaGi3g1v0350700.2.exon.4;Parent=LotjaGi3g1v0350700.2
LjG1.1_chr3	PGSB	CDS	72960832	72961119	.	-	0	ID=LotjaGi3g1v0350700.2.CDS.3;Parent=LotjaGi3g1v0350700.2
LjG1.1_chr3	PGSB	exon	72961234	72961323	.	-	.	ID=LotjaGi3g1v0350700.2.exon.5;Parent=LotjaGi3g1v0350700.2
LjG1.1_chr3	PGSB	CDS	72961234	72961323	.	-	0	ID=LotjaGi3g1v0350700.2.CDS.4;Parent=LotjaGi3g1v0350700.2
LjG1.1_chr3	PGSB	exon	72964765	72964946	.	-	.	ID=LotjaGi3g1v0350700.2.exon.6;Parent=LotjaGi3g1v0350700.2
LjG1.1_chr3	PGSB	CDS	72964765	72964946	.	-	2	ID=LotjaGi3g1v0350700.2.CDS.5;Parent=LotjaGi3g1v0350700.2
LjG1.1_chr3	PGSB	CDS	72965110	72965992	.	-	0	ID=LotjaGi3g1v0350700.2.CDS.6;Parent=LotjaGi3g1v0350700.2
LjG1.1_chr3	PGSB	exon	72965110	72965998	.	-	.	ID=LotjaGi3g1v0350700.2.exon.7;Parent=LotjaGi3g1v0350700.2
LjG1.1_chr3	PGSB	five_prime_UTR	72965993	72965998	.	-	.	ID=LotjaGi3g1v0350700.2.five_prime_UTR.3;Parent=LotjaGi3g1v0350700.2
LjG1.1_chr3	PGSB	exon	72966880	72967005	.	-	.	ID=LotjaGi3g1v0350700.2.exon.8;Parent=LotjaGi3g1v0350700.2
LjG1.1_chr3	PGSB	five_prime_UTR	72966880	72967005	.	-	.	ID=LotjaGi3g1v0350700.2.five_prime_UTR.4;Parent=LotjaGi3g1v0350700.2
LjG1.1_chr3	PGSB	mRNA	72958965	72966798	.	-	.	ID=LotjaGi3g1v0350700.3;Parent=LotjaGi3g1v0350700
LjG1.1_chr3	PGSB	exon	72958965	72959350	.	-	.	ID=LotjaGi3g1v0350700.3.exon.1;Parent=LotjaGi3g1v0350700.3
LjG1.1_chr3	PGSB	three_prime_UTR	72958965	72959350	.	-	.	ID=LotjaGi3g1v0350700.3.three_prime_UTR.1;Parent=LotjaGi3g1v0350700.3
LjG1.1_chr3	PGSB	three_prime_UTR	72959791	72959797	.	-	.	ID=LotjaGi3g1v0350700.3.three_prime_UTR.2;Parent=LotjaGi3g1v0350700.3
LjG1.1_chr3	PGSB	exon	72959791	72960028	.	-	.	ID=LotjaGi3g1v0350700.3.exon.2;Parent=LotjaGi3g1v0350700.3
LjG1.1_chr3	PGSB	CDS	72959798	72960028	.	-	0	ID=LotjaGi3g1v0350700.3.CDS.1;Parent=LotjaGi3g1v0350700.3
LjG1.1_chr3	PGSB	exon	72960309	72960524	.	-	.	ID=LotjaGi3g1v0350700.3.exon.3;Parent=LotjaGi3g1v0350700.3
LjG1.1_chr3	PGSB	CDS	72960309	72960524	.	-	0	ID=LotjaGi3g1v0350700.3.CDS.2;Parent=LotjaGi3g1v0350700.3
LjG1.1_chr3	PGSB	exon	72960832	72961119	.	-	.	ID=LotjaGi3g1v0350700.3.exon.4;Parent=LotjaGi3g1v0350700.3
LjG1.1_chr3	PGSB	CDS	72960832	72961119	.	-	0	ID=LotjaGi3g1v0350700.3.CDS.3;Parent=LotjaGi3g1v0350700.3
LjG1.1_chr3	PGSB	exon	72961234	72961323	.	-	.	ID=LotjaGi3g1v0350700.3.exon.5;Parent=LotjaGi3g1v0350700.3
LjG1.1_chr3	PGSB	CDS	72961234	72961323	.	-	0	ID=LotjaGi3g1v0350700.3.CDS.4;Parent=LotjaGi3g1v0350700.3
LjG1.1_chr3	PGSB	exon	72964765	72964946	.	-	.	ID=LotjaGi3g1v0350700.3.exon.6;Parent=LotjaGi3g1v0350700.3
LjG1.1_chr3	PGSB	CDS	72964765	72964946	.	-	2	ID=LotjaGi3g1v0350700.3.CDS.5;Parent=LotjaGi3g1v0350700.3
LjG1.1_chr3	PGSB	CDS	72965110	72965992	.	-	0	ID=LotjaGi3g1v0350700.3.CDS.6;Parent=LotjaGi3g1v0350700.3
LjG1.1_chr3	PGSB	exon	72965110	72965998	.	-	.	ID=LotjaGi3g1v0350700.3.exon.7;Parent=LotjaGi3g1v0350700.3
LjG1.1_chr3	PGSB	five_prime_UTR	72965993	72965998	.	-	.	ID=LotjaGi3g1v0350700.3.five_prime_UTR.3;Parent=LotjaGi3g1v0350700.3
LjG1.1_chr3	PGSB	exon	72966765	72966798	.	-	.	ID=LotjaGi3g1v0350700.3.exon.8;Parent=LotjaGi3g1v0350700.3
LjG1.1_chr3	PGSB	five_prime_UTR	72966765	72966798	.	-	.	ID=LotjaGi3g1v0350700.3.five_prime_UTR.4;Parent=LotjaGi3g1v0350700.3
LjG1.1_chr3	PGSB	mRNA	72959798	72965992	.	-	.	ID=LotjaGi3g1v0350700.4;Parent=LotjaGi3g1v0350700
LjG1.1_chr3	PGSB	exon	72959798	72960028	.	-	.	ID=LotjaGi3g1v0350700.4.exon.1;Parent=LotjaGi3g1v0350700.4
LjG1.1_chr3	PGSB	CDS	72959798	72960028	.	-	0	ID=LotjaGi3g1v0350700.4.CDS.1;Parent=LotjaGi3g1v0350700.4
LjG1.1_chr3	PGSB	exon	72960309	72960524	.	-	.	ID=LotjaGi3g1v0350700.4.exon.2;Parent=LotjaGi3g1v0350700.4
LjG1.1_chr3	PGSB	CDS	72960309	72960524	.	-	0	ID=LotjaGi3g1v0350700.4.CDS.2;Parent=LotjaGi3g1v0350700.4
LjG1.1_chr3	PGSB	exon	72960832	72961119	.	-	.	ID=LotjaGi3g1v0350700.4.exon.3;Parent=LotjaGi3g1v0350700.4
LjG1.1_chr3	PGSB	CDS	72960832	72961119	.	-	0	ID=LotjaGi3g1v0350700.4.CDS.3;Parent=LotjaGi3g1v0350700.4
LjG1.1_chr3	PGSB	exon	72961234	72961323	.	-	.	ID=LotjaGi3g1v0350700.4.exon.4;Parent=LotjaGi3g1v0350700.4
LjG1.1_chr3	PGSB	CDS	72961234	72961323	.	-	0	ID=LotjaGi3g1v0350700.4.CDS.4;Parent=LotjaGi3g1v0350700.4
LjG1.1_chr3	PGSB	exon	72964765	72964946	.	-	.	ID=LotjaGi3g1v0350700.4.exon.5;Parent=LotjaGi3g1v0350700.4
LjG1.1_chr3	PGSB	CDS	72964765	72964946	.	-	2	ID=LotjaGi3g1v0350700.4.CDS.5;Parent=LotjaGi3g1v0350700.4
LjG1.1_chr3	PGSB	exon	72965110	72965992	.	-	.	ID=LotjaGi3g1v0350700.4.exon.6;Parent=LotjaGi3g1v0350700.4
LjG1.1_chr3	PGSB	CDS	72965110	72965992	.	-	0	ID=LotjaGi3g1v0350700.4.CDS.6;Parent=LotjaGi3g1v0350700.4
###
LjG1.1_chr3	PGSB	gene	72949979	72967084	.	+	.	ID=LotjaGi3g1v0350800
LjG1.1_chr3	PGSB	mRNA	72949979	72967084	.	+	.	ID=LotjaGi3g1v0350800.1;Parent=LotjaGi3g1v0350800
LjG1.1_chr3	PGSB	exon	72949979	72954478	.	+	.	ID=LotjaGi3g1v0350800.1.exon.1;Parent=LotjaGi3g1v0350800.1
LjG1.1_chr3	PGSB	five_prime_UTR	72949979	72954478	.	+	.	ID=LotjaGi3g1v0350800.1.five_prime_UTR.1;Parent=LotjaGi3g1v0350800.1
LjG1.1_chr3	PGSB	five_prime_UTR	72954581	72954626	.	+	.	ID=LotjaGi3g1v0350800.1.five_prime_UTR.2;Parent=LotjaGi3g1v0350800.1
LjG1.1_chr3	PGSB	exon	72954581	72955264	.	+	.	ID=LotjaGi3g1v0350800.1.exon.2;Parent=LotjaGi3g1v0350800.1
LjG1.1_chr3	PGSB	CDS	72954627	72955264	.	+	0	ID=LotjaGi3g1v0350800.1.CDS.1;Parent=LotjaGi3g1v0350800.1
LjG1.1_chr3	PGSB	CDS	72956164	72956275	.	+	1	ID=LotjaGi3g1v0350800.1.CDS.2;Parent=LotjaGi3g1v0350800.1
LjG1.1_chr3	PGSB	exon	72956164	72967084	.	+	.	ID=LotjaGi3g1v0350800.1.exon.3;Parent=LotjaGi3g1v0350800.1
LjG1.1_chr3	PGSB	three_prime_UTR	72956276	72967084	.	+	.	ID=LotjaGi3g1v0350800.1.three_prime_UTR.3;Parent=LotjaGi3g1v0350800.1
LjG1.1_chr3	PGSB	mRNA	72954204	72956963	.	+	.	ID=LotjaGi3g1v0350800.2;Parent=LotjaGi3g1v0350800
LjG1.1_chr3	PGSB	exon	72954204	72954478	.	+	.	ID=LotjaGi3g1v0350800.2.exon.1;Parent=LotjaGi3g1v0350800.2
LjG1.1_chr3	PGSB	five_prime_UTR	72954204	72954478	.	+	.	ID=LotjaGi3g1v0350800.2.five_prime_UTR.1;Parent=LotjaGi3g1v0350800.2
LjG1.1_chr3	PGSB	five_prime_UTR	72954581	72954626	.	+	.	ID=LotjaGi3g1v0350800.2.five_prime_UTR.2;Parent=LotjaGi3g1v0350800.2
LjG1.1_chr3	PGSB	exon	72954581	72956963	.	+	.	ID=LotjaGi3g1v0350800.2.exon.2;Parent=LotjaGi3g1v0350800.2
LjG1.1_chr3	PGSB	CDS	72954627	72955451	.	+	0	ID=LotjaGi3g1v0350800.2.CDS.1;Parent=LotjaGi3g1v0350800.2
LjG1.1_chr3	PGSB	three_prime_UTR	72955452	72956963	.	+	.	ID=LotjaGi3g1v0350800.2.three_prime_UTR.3;Parent=LotjaGi3g1v0350800.2
LjG1.1_chr3	PGSB	mRNA	72954618	72955451	.	+	.	ID=LotjaGi3g1v0350800.3;Parent=LotjaGi3g1v0350800
LjG1.1_chr3	PGSB	exon	72954618	72955451	.	+	.	ID=LotjaGi3g1v0350800.3.exon.1;Parent=LotjaGi3g1v0350800.3
LjG1.1_chr3	PGSB	CDS	72954627	72955451	.	+	0	ID=LotjaGi3g1v0350800.3.CDS.1;Parent=LotjaGi3g1v0350800.3
LjG1.1_chr3	PGSB	mRNA	72954630	72955477	.	+	.	ID=LotjaGi3g1v0350800.4;Parent=LotjaGi3g1v0350800
LjG1.1_chr3	PGSB	exon	72954630	72955477	.	+	.	ID=LotjaGi3g1v0350800.4.exon.1;Parent=LotjaGi3g1v0350800.4
LjG1.1_chr3	PGSB	CDS	72954744	72955451	.	+	0	ID=LotjaGi3g1v0350800.4.CDS.1;Parent=LotjaGi3g1v0350800.4
###
LjG1.1_chr3	PGSB	gene	72971037	72977190	.	-	.	ID=LotjaGi3g1v0350900
LjG1.1_chr3	PGSB	mRNA	72971037	72977190	.	-	.	ID=LotjaGi3g1v0350900.1;Parent=LotjaGi3g1v0350900
LjG1.1_chr3	PGSB	three_prime_UTR	72971037	72971380	.	-	.	ID=LotjaGi3g1v0350900.1.three_prime_UTR.1;Parent=LotjaGi3g1v0350900.1
LjG1.1_chr3	PGSB	exon	72971037	72971395	.	-	.	ID=LotjaGi3g1v0350900.1.exon.1;Parent=LotjaGi3g1v0350900.1
LjG1.1_chr3	PGSB	CDS	72971381	72971395	.	-	0	ID=LotjaGi3g1v0350900.1.CDS.1;Parent=LotjaGi3g1v0350900.1
LjG1.1_chr3	PGSB	exon	72972010	72972243	.	-	.	ID=LotjaGi3g1v0350900.1.exon.2;Parent=LotjaGi3g1v0350900.1
LjG1.1_chr3	PGSB	CDS	72972010	72972243	.	-	0	ID=LotjaGi3g1v0350900.1.CDS.2;Parent=LotjaGi3g1v0350900.1
LjG1.1_chr3	PGSB	exon	72972550	72972765	.	-	.	ID=LotjaGi3g1v0350900.1.exon.3;Parent=LotjaGi3g1v0350900.1
LjG1.1_chr3	PGSB	CDS	72972550	72972765	.	-	0	ID=LotjaGi3g1v0350900.1.CDS.3;Parent=LotjaGi3g1v0350900.1
LjG1.1_chr3	PGSB	exon	72973053	72973340	.	-	.	ID=LotjaGi3g1v0350900.1.exon.4;Parent=LotjaGi3g1v0350900.1
LjG1.1_chr3	PGSB	CDS	72973053	72973340	.	-	0	ID=LotjaGi3g1v0350900.1.CDS.4;Parent=LotjaGi3g1v0350900.1
LjG1.1_chr3	PGSB	exon	72973455	72973544	.	-	.	ID=LotjaGi3g1v0350900.1.exon.5;Parent=LotjaGi3g1v0350900.1
LjG1.1_chr3	PGSB	CDS	72973455	72973544	.	-	0	ID=LotjaGi3g1v0350900.1.CDS.5;Parent=LotjaGi3g1v0350900.1
LjG1.1_chr3	PGSB	exon	72974108	72974289	.	-	.	ID=LotjaGi3g1v0350900.1.exon.6;Parent=LotjaGi3g1v0350900.1
LjG1.1_chr3	PGSB	CDS	72974108	72974289	.	-	2	ID=LotjaGi3g1v0350900.1.CDS.6;Parent=LotjaGi3g1v0350900.1
LjG1.1_chr3	PGSB	CDS	72974445	72975309	.	-	0	ID=LotjaGi3g1v0350900.1.CDS.7;Parent=LotjaGi3g1v0350900.1
LjG1.1_chr3	PGSB	exon	72974445	72975318	.	-	.	ID=LotjaGi3g1v0350900.1.exon.7;Parent=LotjaGi3g1v0350900.1
LjG1.1_chr3	PGSB	five_prime_UTR	72975310	72975318	.	-	.	ID=LotjaGi3g1v0350900.1.five_prime_UTR.2;Parent=LotjaGi3g1v0350900.1
LjG1.1_chr3	PGSB	exon	72976962	72977190	.	-	.	ID=LotjaGi3g1v0350900.1.exon.8;Parent=LotjaGi3g1v0350900.1
LjG1.1_chr3	PGSB	five_prime_UTR	72976962	72977190	.	-	.	ID=LotjaGi3g1v0350900.1.five_prime_UTR.3;Parent=LotjaGi3g1v0350900.1
###
LjG1.1_chr3	PGSB	gene	72994914	73004951	.	+	.	ID=LotjaGi3g1v0351000
LjG1.1_chr3	PGSB	mRNA	72994914	73004951	.	+	.	ID=LotjaGi3g1v0351000.1;Parent=LotjaGi3g1v0351000
LjG1.1_chr3	PGSB	five_prime_UTR	72994914	72995127	.	+	.	ID=LotjaGi3g1v0351000.1.five_prime_UTR.1;Parent=LotjaGi3g1v0351000.1
LjG1.1_chr3	PGSB	exon	72994914	72995166	.	+	.	ID=LotjaGi3g1v0351000.1.exon.1;Parent=LotjaGi3g1v0351000.1
LjG1.1_chr3	PGSB	CDS	72995128	72995166	.	+	0	ID=LotjaGi3g1v0351000.1.CDS.1;Parent=LotjaGi3g1v0351000.1
LjG1.1_chr3	PGSB	exon	72996219	72996458	.	+	.	ID=LotjaGi3g1v0351000.1.exon.2;Parent=LotjaGi3g1v0351000.1
LjG1.1_chr3	PGSB	CDS	72996219	72996458	.	+	0	ID=LotjaGi3g1v0351000.1.CDS.2;Parent=LotjaGi3g1v0351000.1
LjG1.1_chr3	PGSB	exon	73002378	73002545	.	+	.	ID=LotjaGi3g1v0351000.1.exon.3;Parent=LotjaGi3g1v0351000.1
LjG1.1_chr3	PGSB	CDS	73002378	73002545	.	+	0	ID=LotjaGi3g1v0351000.1.CDS.3;Parent=LotjaGi3g1v0351000.1
LjG1.1_chr3	PGSB	exon	73003925	73004038	.	+	.	ID=LotjaGi3g1v0351000.1.exon.4;Parent=LotjaGi3g1v0351000.1
LjG1.1_chr3	PGSB	CDS	73003925	73004038	.	+	0	ID=LotjaGi3g1v0351000.1.CDS.4;Parent=LotjaGi3g1v0351000.1
LjG1.1_chr3	PGSB	CDS	73004292	73004405	.	+	0	ID=LotjaGi3g1v0351000.1.CDS.5;Parent=LotjaGi3g1v0351000.1
LjG1.1_chr3	PGSB	exon	73004292	73004951	.	+	.	ID=LotjaGi3g1v0351000.1.exon.5;Parent=LotjaGi3g1v0351000.1
LjG1.1_chr3	PGSB	three_prime_UTR	73004406	73004951	.	+	.	ID=LotjaGi3g1v0351000.1.three_prime_UTR.2;Parent=LotjaGi3g1v0351000.1
LjG1.1_chr3	PGSB	mRNA	72996213	73004405	.	+	.	ID=LotjaGi3g1v0351000.2;Parent=LotjaGi3g1v0351000
LjG1.1_chr3	PGSB	exon	72996213	72996458	.	+	.	ID=LotjaGi3g1v0351000.2.exon.1;Parent=LotjaGi3g1v0351000.2
LjG1.1_chr3	PGSB	CDS	72996252	72996458	.	+	0	ID=LotjaGi3g1v0351000.2.CDS.1;Parent=LotjaGi3g1v0351000.2
LjG1.1_chr3	PGSB	exon	73002378	73002545	.	+	.	ID=LotjaGi3g1v0351000.2.exon.2;Parent=LotjaGi3g1v0351000.2
LjG1.1_chr3	PGSB	CDS	73002378	73002545	.	+	0	ID=LotjaGi3g1v0351000.2.CDS.2;Parent=LotjaGi3g1v0351000.2
LjG1.1_chr3	PGSB	exon	73003925	73004038	.	+	.	ID=LotjaGi3g1v0351000.2.exon.3;Parent=LotjaGi3g1v0351000.2
LjG1.1_chr3	PGSB	CDS	73003925	73004038	.	+	0	ID=LotjaGi3g1v0351000.2.CDS.3;Parent=LotjaGi3g1v0351000.2
LjG1.1_chr3	PGSB	exon	73004292	73004405	.	+	.	ID=LotjaGi3g1v0351000.2.exon.4;Parent=LotjaGi3g1v0351000.2
LjG1.1_chr3	PGSB	CDS	73004292	73004405	.	+	0	ID=LotjaGi3g1v0351000.2.CDS.4;Parent=LotjaGi3g1v0351000.2
###
LjG1.1_chr3	PGSB	gene	73014202	73015659	.	+	.	ID=LotjaGi3g1v0351100
LjG1.1_chr3	PGSB	mRNA	73014202	73015659	.	+	.	ID=LotjaGi3g1v0351100.1;Parent=LotjaGi3g1v0351100
LjG1.1_chr3	PGSB	five_prime_UTR	73014202	73014473	.	+	.	ID=LotjaGi3g1v0351100.1.five_prime_UTR.1;Parent=LotjaGi3g1v0351100.1
LjG1.1_chr3	PGSB	exon	73014202	73015659	.	+	.	ID=LotjaGi3g1v0351100.1.exon.1;Parent=LotjaGi3g1v0351100.1
LjG1.1_chr3	PGSB	CDS	73014474	73015262	.	+	0	ID=LotjaGi3g1v0351100.1.CDS.1;Parent=LotjaGi3g1v0351100.1
LjG1.1_chr3	PGSB	three_prime_UTR	73015263	73015659	.	+	.	ID=LotjaGi3g1v0351100.1.three_prime_UTR.2;Parent=LotjaGi3g1v0351100.1
###
LjG1.1_chr3	PGSB	gene	73018659	73020825	.	-	.	ID=LotjaGi3g1v0351200
LjG1.1_chr3	PGSB	mRNA	73018659	73020825	.	-	.	ID=LotjaGi3g1v0351200.1;Parent=LotjaGi3g1v0351200
LjG1.1_chr3	PGSB	three_prime_UTR	73018659	73019090	.	-	.	ID=LotjaGi3g1v0351200.1.three_prime_UTR.1;Parent=LotjaGi3g1v0351200.1
LjG1.1_chr3	PGSB	exon	73018659	73019253	.	-	.	ID=LotjaGi3g1v0351200.1.exon.1;Parent=LotjaGi3g1v0351200.1
LjG1.1_chr3	PGSB	CDS	73019091	73019253	.	-	1	ID=LotjaGi3g1v0351200.1.CDS.1;Parent=LotjaGi3g1v0351200.1
LjG1.1_chr3	PGSB	exon	73019362	73019687	.	-	.	ID=LotjaGi3g1v0351200.1.exon.2;Parent=LotjaGi3g1v0351200.1
LjG1.1_chr3	PGSB	CDS	73019362	73019687	.	-	0	ID=LotjaGi3g1v0351200.1.CDS.2;Parent=LotjaGi3g1v0351200.1
LjG1.1_chr3	PGSB	CDS	73020489	73020710	.	-	0	ID=LotjaGi3g1v0351200.1.CDS.3;Parent=LotjaGi3g1v0351200.1
LjG1.1_chr3	PGSB	exon	73020489	73020825	.	-	.	ID=LotjaGi3g1v0351200.1.exon.3;Parent=LotjaGi3g1v0351200.1
LjG1.1_chr3	PGSB	five_prime_UTR	73020711	73020825	.	-	.	ID=LotjaGi3g1v0351200.1.five_prime_UTR.2;Parent=LotjaGi3g1v0351200.1
###
LjG1.1_chr3	PGSB	gene	73022822	73025076	.	+	.	ID=LotjaGi3g1v0351300
LjG1.1_chr3	PGSB	mRNA	73022822	73025076	.	+	.	ID=LotjaGi3g1v0351300.1;Parent=LotjaGi3g1v0351300
LjG1.1_chr3	PGSB	five_prime_UTR	73022822	73023244	.	+	.	ID=LotjaGi3g1v0351300.1.five_prime_UTR.1;Parent=LotjaGi3g1v0351300.1
LjG1.1_chr3	PGSB	exon	73022822	73023389	.	+	.	ID=LotjaGi3g1v0351300.1.exon.1;Parent=LotjaGi3g1v0351300.1
LjG1.1_chr3	PGSB	CDS	73023245	73023389	.	+	0	ID=LotjaGi3g1v0351300.1.CDS.1;Parent=LotjaGi3g1v0351300.1
LjG1.1_chr3	PGSB	exon	73023543	73023830	.	+	.	ID=LotjaGi3g1v0351300.1.exon.2;Parent=LotjaGi3g1v0351300.1
LjG1.1_chr3	PGSB	CDS	73023543	73023830	.	+	2	ID=LotjaGi3g1v0351300.1.CDS.2;Parent=LotjaGi3g1v0351300.1
LjG1.1_chr3	PGSB	CDS	73024321	73024583	.	+	2	ID=LotjaGi3g1v0351300.1.CDS.3;Parent=LotjaGi3g1v0351300.1
LjG1.1_chr3	PGSB	exon	73024321	73025076	.	+	.	ID=LotjaGi3g1v0351300.1.exon.3;Parent=LotjaGi3g1v0351300.1
LjG1.1_chr3	PGSB	three_prime_UTR	73024584	73025076	.	+	.	ID=LotjaGi3g1v0351300.1.three_prime_UTR.2;Parent=LotjaGi3g1v0351300.1
###
LjG1.1_chr3	PGSB	gene	73029670	73034678	.	-	.	ID=LotjaGi3g1v0351400
LjG1.1_chr3	PGSB	mRNA	73029670	73034678	.	-	.	ID=LotjaGi3g1v0351400.1;Parent=LotjaGi3g1v0351400
LjG1.1_chr3	PGSB	exon	73029670	73030161	.	-	.	ID=LotjaGi3g1v0351400.1.exon.1;Parent=LotjaGi3g1v0351400.1
LjG1.1_chr3	PGSB	three_prime_UTR	73029670	73030161	.	-	.	ID=LotjaGi3g1v0351400.1.three_prime_UTR.1;Parent=LotjaGi3g1v0351400.1
LjG1.1_chr3	PGSB	three_prime_UTR	73030250	73030252	.	-	.	ID=LotjaGi3g1v0351400.1.three_prime_UTR.2;Parent=LotjaGi3g1v0351400.1
LjG1.1_chr3	PGSB	exon	73030250	73030348	.	-	.	ID=LotjaGi3g1v0351400.1.exon.2;Parent=LotjaGi3g1v0351400.1
LjG1.1_chr3	PGSB	CDS	73030253	73030348	.	-	0	ID=LotjaGi3g1v0351400.1.CDS.1;Parent=LotjaGi3g1v0351400.1
LjG1.1_chr3	PGSB	exon	73030502	73030567	.	-	.	ID=LotjaGi3g1v0351400.1.exon.3;Parent=LotjaGi3g1v0351400.1
LjG1.1_chr3	PGSB	CDS	73030502	73030567	.	-	0	ID=LotjaGi3g1v0351400.1.CDS.2;Parent=LotjaGi3g1v0351400.1
LjG1.1_chr3	PGSB	exon	73030641	73030747	.	-	.	ID=LotjaGi3g1v0351400.1.exon.4;Parent=LotjaGi3g1v0351400.1
LjG1.1_chr3	PGSB	CDS	73030641	73030747	.	-	2	ID=LotjaGi3g1v0351400.1.CDS.3;Parent=LotjaGi3g1v0351400.1
LjG1.1_chr3	PGSB	exon	73030851	73030911	.	-	.	ID=LotjaGi3g1v0351400.1.exon.5;Parent=LotjaGi3g1v0351400.1
LjG1.1_chr3	PGSB	CDS	73030851	73030911	.	-	0	ID=LotjaGi3g1v0351400.1.CDS.4;Parent=LotjaGi3g1v0351400.1
LjG1.1_chr3	PGSB	exon	73031025	73031108	.	-	.	ID=LotjaGi3g1v0351400.1.exon.6;Parent=LotjaGi3g1v0351400.1
LjG1.1_chr3	PGSB	CDS	73031025	73031108	.	-	0	ID=LotjaGi3g1v0351400.1.CDS.5;Parent=LotjaGi3g1v0351400.1
LjG1.1_chr3	PGSB	exon	73031302	73031338	.	-	.	ID=LotjaGi3g1v0351400.1.exon.7;Parent=LotjaGi3g1v0351400.1
LjG1.1_chr3	PGSB	CDS	73031302	73031338	.	-	1	ID=LotjaGi3g1v0351400.1.CDS.6;Parent=LotjaGi3g1v0351400.1
LjG1.1_chr3	PGSB	exon	73031436	73031510	.	-	.	ID=LotjaGi3g1v0351400.1.exon.8;Parent=LotjaGi3g1v0351400.1
LjG1.1_chr3	PGSB	CDS	73031436	73031510	.	-	1	ID=LotjaGi3g1v0351400.1.CDS.7;Parent=LotjaGi3g1v0351400.1
LjG1.1_chr3	PGSB	exon	73033568	73033652	.	-	.	ID=LotjaGi3g1v0351400.1.exon.9;Parent=LotjaGi3g1v0351400.1
LjG1.1_chr3	PGSB	CDS	73033568	73033652	.	-	2	ID=LotjaGi3g1v0351400.1.CDS.8;Parent=LotjaGi3g1v0351400.1
LjG1.1_chr3	PGSB	CDS	73034330	73034414	.	-	0	ID=LotjaGi3g1v0351400.1.CDS.9;Parent=LotjaGi3g1v0351400.1
LjG1.1_chr3	PGSB	exon	73034330	73034678	.	-	.	ID=LotjaGi3g1v0351400.1.exon.10;Parent=LotjaGi3g1v0351400.1
LjG1.1_chr3	PGSB	five_prime_UTR	73034415	73034678	.	-	.	ID=LotjaGi3g1v0351400.1.five_prime_UTR.3;Parent=LotjaGi3g1v0351400.1
###
LjG1.1_chr3	PGSB	gene	73036887	73045779	.	+	.	ID=LotjaGi3g1v0351500
LjG1.1_chr3	PGSB	mRNA	73036887	73045779	.	+	.	ID=LotjaGi3g1v0351500.1;Parent=LotjaGi3g1v0351500
LjG1.1_chr3	PGSB	five_prime_UTR	73036887	73037060	.	+	.	ID=LotjaGi3g1v0351500.1.five_prime_UTR.1;Parent=LotjaGi3g1v0351500.1
LjG1.1_chr3	PGSB	exon	73036887	73037108	.	+	.	ID=LotjaGi3g1v0351500.1.exon.1;Parent=LotjaGi3g1v0351500.1
LjG1.1_chr3	PGSB	CDS	73037061	73037108	.	+	0	ID=LotjaGi3g1v0351500.1.CDS.1;Parent=LotjaGi3g1v0351500.1
LjG1.1_chr3	PGSB	exon	73037190	73037276	.	+	.	ID=LotjaGi3g1v0351500.1.exon.2;Parent=LotjaGi3g1v0351500.1
LjG1.1_chr3	PGSB	CDS	73037190	73037276	.	+	0	ID=LotjaGi3g1v0351500.1.CDS.2;Parent=LotjaGi3g1v0351500.1
LjG1.1_chr3	PGSB	exon	73037380	73037457	.	+	.	ID=LotjaGi3g1v0351500.1.exon.3;Parent=LotjaGi3g1v0351500.1
LjG1.1_chr3	PGSB	CDS	73037380	73037457	.	+	0	ID=LotjaGi3g1v0351500.1.CDS.3;Parent=LotjaGi3g1v0351500.1
LjG1.1_chr3	PGSB	exon	73037559	73037752	.	+	.	ID=LotjaGi3g1v0351500.1.exon.4;Parent=LotjaGi3g1v0351500.1
LjG1.1_chr3	PGSB	CDS	73037559	73037752	.	+	0	ID=LotjaGi3g1v0351500.1.CDS.4;Parent=LotjaGi3g1v0351500.1
LjG1.1_chr3	PGSB	exon	73038978	73039119	.	+	.	ID=LotjaGi3g1v0351500.1.exon.5;Parent=LotjaGi3g1v0351500.1
LjG1.1_chr3	PGSB	CDS	73038978	73039119	.	+	1	ID=LotjaGi3g1v0351500.1.CDS.5;Parent=LotjaGi3g1v0351500.1
LjG1.1_chr3	PGSB	exon	73040059	73040139	.	+	.	ID=LotjaGi3g1v0351500.1.exon.6;Parent=LotjaGi3g1v0351500.1
LjG1.1_chr3	PGSB	CDS	73040059	73040139	.	+	0	ID=LotjaGi3g1v0351500.1.CDS.6;Parent=LotjaGi3g1v0351500.1
LjG1.1_chr3	PGSB	exon	73040678	73040806	.	+	.	ID=LotjaGi3g1v0351500.1.exon.7;Parent=LotjaGi3g1v0351500.1
LjG1.1_chr3	PGSB	CDS	73040678	73040806	.	+	0	ID=LotjaGi3g1v0351500.1.CDS.7;Parent=LotjaGi3g1v0351500.1
LjG1.1_chr3	PGSB	exon	73040907	73040984	.	+	.	ID=LotjaGi3g1v0351500.1.exon.8;Parent=LotjaGi3g1v0351500.1
LjG1.1_chr3	PGSB	CDS	73040907	73040984	.	+	0	ID=LotjaGi3g1v0351500.1.CDS.8;Parent=LotjaGi3g1v0351500.1
LjG1.1_chr3	PGSB	exon	73043246	73043317	.	+	.	ID=LotjaGi3g1v0351500.1.exon.9;Parent=LotjaGi3g1v0351500.1
LjG1.1_chr3	PGSB	CDS	73043246	73043317	.	+	0	ID=LotjaGi3g1v0351500.1.CDS.9;Parent=LotjaGi3g1v0351500.1
LjG1.1_chr3	PGSB	exon	73044376	73044456	.	+	.	ID=LotjaGi3g1v0351500.1.exon.10;Parent=LotjaGi3g1v0351500.1
LjG1.1_chr3	PGSB	CDS	73044376	73044456	.	+	0	ID=LotjaGi3g1v0351500.1.CDS.10;Parent=LotjaGi3g1v0351500.1
LjG1.1_chr3	PGSB	CDS	73045074	73045124	.	+	0	ID=LotjaGi3g1v0351500.1.CDS.11;Parent=LotjaGi3g1v0351500.1
LjG1.1_chr3	PGSB	exon	73045074	73045779	.	+	.	ID=LotjaGi3g1v0351500.1.exon.11;Parent=LotjaGi3g1v0351500.1
LjG1.1_chr3	PGSB	three_prime_UTR	73045125	73045779	.	+	.	ID=LotjaGi3g1v0351500.1.three_prime_UTR.2;Parent=LotjaGi3g1v0351500.1
LjG1.1_chr3	PGSB	mRNA	73037050	73044727	.	+	.	ID=LotjaGi3g1v0351500.2;Parent=LotjaGi3g1v0351500
LjG1.1_chr3	PGSB	five_prime_UTR	73037050	73037060	.	+	.	ID=LotjaGi3g1v0351500.2.five_prime_UTR.1;Parent=LotjaGi3g1v0351500.2
LjG1.1_chr3	PGSB	exon	73037050	73037108	.	+	.	ID=LotjaGi3g1v0351500.2.exon.1;Parent=LotjaGi3g1v0351500.2
LjG1.1_chr3	PGSB	CDS	73037061	73037108	.	+	0	ID=LotjaGi3g1v0351500.2.CDS.1;Parent=LotjaGi3g1v0351500.2
LjG1.1_chr3	PGSB	exon	73037190	73037276	.	+	.	ID=LotjaGi3g1v0351500.2.exon.2;Parent=LotjaGi3g1v0351500.2
LjG1.1_chr3	PGSB	CDS	73037190	73037276	.	+	0	ID=LotjaGi3g1v0351500.2.CDS.2;Parent=LotjaGi3g1v0351500.2
LjG1.1_chr3	PGSB	exon	73037380	73037457	.	+	.	ID=LotjaGi3g1v0351500.2.exon.3;Parent=LotjaGi3g1v0351500.2
LjG1.1_chr3	PGSB	CDS	73037380	73037457	.	+	0	ID=LotjaGi3g1v0351500.2.CDS.3;Parent=LotjaGi3g1v0351500.2
LjG1.1_chr3	PGSB	exon	73037559	73037752	.	+	.	ID=LotjaGi3g1v0351500.2.exon.4;Parent=LotjaGi3g1v0351500.2
LjG1.1_chr3	PGSB	CDS	73037559	73037752	.	+	0	ID=LotjaGi3g1v0351500.2.CDS.4;Parent=LotjaGi3g1v0351500.2
LjG1.1_chr3	PGSB	exon	73038978	73039119	.	+	.	ID=LotjaGi3g1v0351500.2.exon.5;Parent=LotjaGi3g1v0351500.2
LjG1.1_chr3	PGSB	CDS	73038978	73039119	.	+	1	ID=LotjaGi3g1v0351500.2.CDS.5;Parent=LotjaGi3g1v0351500.2
LjG1.1_chr3	PGSB	exon	73040059	73040139	.	+	.	ID=LotjaGi3g1v0351500.2.exon.6;Parent=LotjaGi3g1v0351500.2
LjG1.1_chr3	PGSB	CDS	73040059	73040139	.	+	0	ID=LotjaGi3g1v0351500.2.CDS.6;Parent=LotjaGi3g1v0351500.2
LjG1.1_chr3	PGSB	exon	73040678	73040806	.	+	.	ID=LotjaGi3g1v0351500.2.exon.7;Parent=LotjaGi3g1v0351500.2
LjG1.1_chr3	PGSB	CDS	73040678	73040806	.	+	0	ID=LotjaGi3g1v0351500.2.CDS.7;Parent=LotjaGi3g1v0351500.2
LjG1.1_chr3	PGSB	exon	73040907	73040984	.	+	.	ID=LotjaGi3g1v0351500.2.exon.8;Parent=LotjaGi3g1v0351500.2
LjG1.1_chr3	PGSB	CDS	73040907	73040984	.	+	0	ID=LotjaGi3g1v0351500.2.CDS.8;Parent=LotjaGi3g1v0351500.2
LjG1.1_chr3	PGSB	exon	73043246	73043317	.	+	.	ID=LotjaGi3g1v0351500.2.exon.9;Parent=LotjaGi3g1v0351500.2
LjG1.1_chr3	PGSB	CDS	73043246	73043317	.	+	0	ID=LotjaGi3g1v0351500.2.CDS.9;Parent=LotjaGi3g1v0351500.2
LjG1.1_chr3	PGSB	exon	73044376	73044456	.	+	.	ID=LotjaGi3g1v0351500.2.exon.10;Parent=LotjaGi3g1v0351500.2
LjG1.1_chr3	PGSB	CDS	73044376	73044456	.	+	0	ID=LotjaGi3g1v0351500.2.CDS.10;Parent=LotjaGi3g1v0351500.2
LjG1.1_chr3	PGSB	exon	73044677	73044727	.	+	.	ID=LotjaGi3g1v0351500.2.exon.11;Parent=LotjaGi3g1v0351500.2
LjG1.1_chr3	PGSB	CDS	73044677	73044727	.	+	0	ID=LotjaGi3g1v0351500.2.CDS.11;Parent=LotjaGi3g1v0351500.2
LjG1.1_chr3	PGSB	mRNA	73037061	73043506	.	+	.	ID=LotjaGi3g1v0351500.3;Parent=LotjaGi3g1v0351500
LjG1.1_chr3	PGSB	exon	73037061	73037108	.	+	.	ID=LotjaGi3g1v0351500.3.exon.1;Parent=LotjaGi3g1v0351500.3
LjG1.1_chr3	PGSB	CDS	73037061	73037108	.	+	0	ID=LotjaGi3g1v0351500.3.CDS.1;Parent=LotjaGi3g1v0351500.3
LjG1.1_chr3	PGSB	exon	73037190	73037276	.	+	.	ID=LotjaGi3g1v0351500.3.exon.2;Parent=LotjaGi3g1v0351500.3
LjG1.1_chr3	PGSB	CDS	73037190	73037276	.	+	0	ID=LotjaGi3g1v0351500.3.CDS.2;Parent=LotjaGi3g1v0351500.3
LjG1.1_chr3	PGSB	exon	73037380	73037457	.	+	.	ID=LotjaGi3g1v0351500.3.exon.3;Parent=LotjaGi3g1v0351500.3
LjG1.1_chr3	PGSB	CDS	73037380	73037457	.	+	0	ID=LotjaGi3g1v0351500.3.CDS.3;Parent=LotjaGi3g1v0351500.3
LjG1.1_chr3	PGSB	exon	73037559	73037752	.	+	.	ID=LotjaGi3g1v0351500.3.exon.4;Parent=LotjaGi3g1v0351500.3
LjG1.1_chr3	PGSB	CDS	73037559	73037752	.	+	0	ID=LotjaGi3g1v0351500.3.CDS.4;Parent=LotjaGi3g1v0351500.3
LjG1.1_chr3	PGSB	exon	73038978	73039119	.	+	.	ID=LotjaGi3g1v0351500.3.exon.5;Parent=LotjaGi3g1v0351500.3
LjG1.1_chr3	PGSB	CDS	73038978	73039119	.	+	1	ID=LotjaGi3g1v0351500.3.CDS.5;Parent=LotjaGi3g1v0351500.3
LjG1.1_chr3	PGSB	exon	73040059	73040139	.	+	.	ID=LotjaGi3g1v0351500.3.exon.6;Parent=LotjaGi3g1v0351500.3
LjG1.1_chr3	PGSB	CDS	73040059	73040139	.	+	0	ID=LotjaGi3g1v0351500.3.CDS.6;Parent=LotjaGi3g1v0351500.3
LjG1.1_chr3	PGSB	exon	73040678	73040806	.	+	.	ID=LotjaGi3g1v0351500.3.exon.7;Parent=LotjaGi3g1v0351500.3
LjG1.1_chr3	PGSB	CDS	73040678	73040806	.	+	0	ID=LotjaGi3g1v0351500.3.CDS.7;Parent=LotjaGi3g1v0351500.3
LjG1.1_chr3	PGSB	exon	73040907	73040984	.	+	.	ID=LotjaGi3g1v0351500.3.exon.8;Parent=LotjaGi3g1v0351500.3
LjG1.1_chr3	PGSB	CDS	73040907	73040984	.	+	0	ID=LotjaGi3g1v0351500.3.CDS.8;Parent=LotjaGi3g1v0351500.3
LjG1.1_chr3	PGSB	exon	73043246	73043317	.	+	.	ID=LotjaGi3g1v0351500.3.exon.9;Parent=LotjaGi3g1v0351500.3
LjG1.1_chr3	PGSB	CDS	73043246	73043317	.	+	0	ID=LotjaGi3g1v0351500.3.CDS.9;Parent=LotjaGi3g1v0351500.3
LjG1.1_chr3	PGSB	CDS	73043370	73043462	.	+	0	ID=LotjaGi3g1v0351500.3.CDS.10;Parent=LotjaGi3g1v0351500.3
LjG1.1_chr3	PGSB	exon	73043370	73043506	.	+	.	ID=LotjaGi3g1v0351500.3.exon.10;Parent=LotjaGi3g1v0351500.3
LjG1.1_chr3	PGSB	three_prime_UTR	73043463	73043506	.	+	.	ID=LotjaGi3g1v0351500.3.three_prime_UTR.1;Parent=LotjaGi3g1v0351500.3
LjG1.1_chr3	PGSB	mRNA	73037061	73044727	.	+	.	ID=LotjaGi3g1v0351500.4;Parent=LotjaGi3g1v0351500
LjG1.1_chr3	PGSB	exon	73037061	73037108	.	+	.	ID=LotjaGi3g1v0351500.4.exon.1;Parent=LotjaGi3g1v0351500.4
LjG1.1_chr3	PGSB	CDS	73037061	73037108	.	+	0	ID=LotjaGi3g1v0351500.4.CDS.1;Parent=LotjaGi3g1v0351500.4
LjG1.1_chr3	PGSB	exon	73037190	73037276	.	+	.	ID=LotjaGi3g1v0351500.4.exon.2;Parent=LotjaGi3g1v0351500.4
LjG1.1_chr3	PGSB	CDS	73037190	73037276	.	+	0	ID=LotjaGi3g1v0351500.4.CDS.2;Parent=LotjaGi3g1v0351500.4
LjG1.1_chr3	PGSB	exon	73037380	73037457	.	+	.	ID=LotjaGi3g1v0351500.4.exon.3;Parent=LotjaGi3g1v0351500.4
LjG1.1_chr3	PGSB	CDS	73037380	73037457	.	+	0	ID=LotjaGi3g1v0351500.4.CDS.3;Parent=LotjaGi3g1v0351500.4
LjG1.1_chr3	PGSB	exon	73037559	73037752	.	+	.	ID=LotjaGi3g1v0351500.4.exon.4;Parent=LotjaGi3g1v0351500.4
LjG1.1_chr3	PGSB	CDS	73037559	73037752	.	+	0	ID=LotjaGi3g1v0351500.4.CDS.4;Parent=LotjaGi3g1v0351500.4
LjG1.1_chr3	PGSB	exon	73038978	73039119	.	+	.	ID=LotjaGi3g1v0351500.4.exon.5;Parent=LotjaGi3g1v0351500.4
LjG1.1_chr3	PGSB	CDS	73038978	73039119	.	+	1	ID=LotjaGi3g1v0351500.4.CDS.5;Parent=LotjaGi3g1v0351500.4
LjG1.1_chr3	PGSB	exon	73040056	73040139	.	+	.	ID=LotjaGi3g1v0351500.4.exon.6;Parent=LotjaGi3g1v0351500.4
LjG1.1_chr3	PGSB	CDS	73040056	73040139	.	+	0	ID=LotjaGi3g1v0351500.4.CDS.6;Parent=LotjaGi3g1v0351500.4
LjG1.1_chr3	PGSB	exon	73040678	73040806	.	+	.	ID=LotjaGi3g1v0351500.4.exon.7;Parent=LotjaGi3g1v0351500.4
LjG1.1_chr3	PGSB	CDS	73040678	73040806	.	+	0	ID=LotjaGi3g1v0351500.4.CDS.7;Parent=LotjaGi3g1v0351500.4
LjG1.1_chr3	PGSB	exon	73040907	73040984	.	+	.	ID=LotjaGi3g1v0351500.4.exon.8;Parent=LotjaGi3g1v0351500.4
LjG1.1_chr3	PGSB	CDS	73040907	73040984	.	+	0	ID=LotjaGi3g1v0351500.4.CDS.8;Parent=LotjaGi3g1v0351500.4
LjG1.1_chr3	PGSB	exon	73043246	73043317	.	+	.	ID=LotjaGi3g1v0351500.4.exon.9;Parent=LotjaGi3g1v0351500.4
LjG1.1_chr3	PGSB	CDS	73043246	73043317	.	+	0	ID=LotjaGi3g1v0351500.4.CDS.9;Parent=LotjaGi3g1v0351500.4
LjG1.1_chr3	PGSB	exon	73044376	73044456	.	+	.	ID=LotjaGi3g1v0351500.4.exon.10;Parent=LotjaGi3g1v0351500.4
LjG1.1_chr3	PGSB	CDS	73044376	73044456	.	+	0	ID=LotjaGi3g1v0351500.4.CDS.10;Parent=LotjaGi3g1v0351500.4
LjG1.1_chr3	PGSB	exon	73044677	73044727	.	+	.	ID=LotjaGi3g1v0351500.4.exon.11;Parent=LotjaGi3g1v0351500.4
LjG1.1_chr3	PGSB	CDS	73044677	73044727	.	+	0	ID=LotjaGi3g1v0351500.4.CDS.11;Parent=LotjaGi3g1v0351500.4
###
LjG1.1_chr3	PGSB	gene	73054478	73055385	.	-	.	ID=LotjaGi3g1v0351600_LC
LjG1.1_chr3	PGSB	mRNA	73054478	73055385	.	-	.	ID=LotjaGi3g1v0351600_LC.1;Parent=LotjaGi3g1v0351600_LC
LjG1.1_chr3	PGSB	three_prime_UTR	73054478	73054687	.	-	.	ID=LotjaGi3g1v0351600_LC.1.three_prime_UTR.1;Parent=LotjaGi3g1v0351600_LC.1
LjG1.1_chr3	PGSB	exon	73054478	73055385	.	-	.	ID=LotjaGi3g1v0351600_LC.1.exon.1;Parent=LotjaGi3g1v0351600_LC.1
LjG1.1_chr3	PGSB	CDS	73054688	73055245	.	-	0	ID=LotjaGi3g1v0351600_LC.1.CDS.1;Parent=LotjaGi3g1v0351600_LC.1
LjG1.1_chr3	PGSB	five_prime_UTR	73055246	73055385	.	-	.	ID=LotjaGi3g1v0351600_LC.1.five_prime_UTR.2;Parent=LotjaGi3g1v0351600_LC.1
###
LjG1.1_chr3	PGSB	gene	73063043	73064862	.	+	.	ID=LotjaGi3g1v0351700
LjG1.1_chr3	PGSB	mRNA	73063043	73064862	.	+	.	ID=LotjaGi3g1v0351700.1;Parent=LotjaGi3g1v0351700
LjG1.1_chr3	PGSB	five_prime_UTR	73063043	73063214	.	+	.	ID=LotjaGi3g1v0351700.1.five_prime_UTR.1;Parent=LotjaGi3g1v0351700.1
LjG1.1_chr3	PGSB	exon	73063043	73063297	.	+	.	ID=LotjaGi3g1v0351700.1.exon.1;Parent=LotjaGi3g1v0351700.1
LjG1.1_chr3	PGSB	CDS	73063215	73063297	.	+	0	ID=LotjaGi3g1v0351700.1.CDS.1;Parent=LotjaGi3g1v0351700.1
LjG1.1_chr3	PGSB	CDS	73063433	73063910	.	+	1	ID=LotjaGi3g1v0351700.1.CDS.2;Parent=LotjaGi3g1v0351700.1
LjG1.1_chr3	PGSB	exon	73063433	73064862	.	+	.	ID=LotjaGi3g1v0351700.1.exon.2;Parent=LotjaGi3g1v0351700.1
LjG1.1_chr3	PGSB	three_prime_UTR	73063911	73064862	.	+	.	ID=LotjaGi3g1v0351700.1.three_prime_UTR.2;Parent=LotjaGi3g1v0351700.1
###
LjG1.1_chr3	PGSB	gene	73092197	73093832	.	+	.	ID=LotjaGi3g1v0351800_LC
LjG1.1_chr3	PGSB	mRNA	73092197	73093832	.	+	.	ID=LotjaGi3g1v0351800_LC.1;Parent=LotjaGi3g1v0351800_LC
LjG1.1_chr3	PGSB	five_prime_UTR	73092197	73092272	.	+	.	ID=LotjaGi3g1v0351800_LC.1.five_prime_UTR.1;Parent=LotjaGi3g1v0351800_LC.1
LjG1.1_chr3	PGSB	exon	73092197	73093832	.	+	.	ID=LotjaGi3g1v0351800_LC.1.exon.1;Parent=LotjaGi3g1v0351800_LC.1
LjG1.1_chr3	PGSB	CDS	73092273	73093646	.	+	0	ID=LotjaGi3g1v0351800_LC.1.CDS.1;Parent=LotjaGi3g1v0351800_LC.1
LjG1.1_chr3	PGSB	three_prime_UTR	73093647	73093832	.	+	.	ID=LotjaGi3g1v0351800_LC.1.three_prime_UTR.2;Parent=LotjaGi3g1v0351800_LC.1
###
LjG1.1_chr3	PGSB	gene	73131303	73133395	.	+	.	ID=LotjaGi3g1v0351900
LjG1.1_chr3	PGSB	mRNA	73131303	73133395	.	+	.	ID=LotjaGi3g1v0351900.1;Parent=LotjaGi3g1v0351900
LjG1.1_chr3	PGSB	five_prime_UTR	73131303	73131393	.	+	.	ID=LotjaGi3g1v0351900.1.five_prime_UTR.1;Parent=LotjaGi3g1v0351900.1
LjG1.1_chr3	PGSB	exon	73131303	73133395	.	+	.	ID=LotjaGi3g1v0351900.1.exon.1;Parent=LotjaGi3g1v0351900.1
LjG1.1_chr3	PGSB	CDS	73131394	73133085	.	+	0	ID=LotjaGi3g1v0351900.1.CDS.1;Parent=LotjaGi3g1v0351900.1
LjG1.1_chr3	PGSB	three_prime_UTR	73133086	73133395	.	+	.	ID=LotjaGi3g1v0351900.1.three_prime_UTR.2;Parent=LotjaGi3g1v0351900.1
###
LjG1.1_chr3	PGSB	gene	73160037	73165196	.	+	.	ID=LotjaGi3g1v0352000
LjG1.1_chr3	PGSB	mRNA	73160037	73165196	.	+	.	ID=LotjaGi3g1v0352000.1;Parent=LotjaGi3g1v0352000
LjG1.1_chr3	PGSB	five_prime_UTR	73160037	73160178	.	+	.	ID=LotjaGi3g1v0352000.1.five_prime_UTR.1;Parent=LotjaGi3g1v0352000.1
LjG1.1_chr3	PGSB	exon	73160037	73161912	.	+	.	ID=LotjaGi3g1v0352000.1.exon.1;Parent=LotjaGi3g1v0352000.1
LjG1.1_chr3	PGSB	CDS	73160179	73161873	.	+	0	ID=LotjaGi3g1v0352000.1.CDS.1;Parent=LotjaGi3g1v0352000.1
LjG1.1_chr3	PGSB	three_prime_UTR	73161874	73161912	.	+	.	ID=LotjaGi3g1v0352000.1.three_prime_UTR.2;Parent=LotjaGi3g1v0352000.1
LjG1.1_chr3	PGSB	exon	73162389	73164235	.	+	.	ID=LotjaGi3g1v0352000.1.exon.2;Parent=LotjaGi3g1v0352000.1
LjG1.1_chr3	PGSB	three_prime_UTR	73162389	73164235	.	+	.	ID=LotjaGi3g1v0352000.1.three_prime_UTR.3;Parent=LotjaGi3g1v0352000.1
LjG1.1_chr3	PGSB	exon	73165011	73165196	.	+	.	ID=LotjaGi3g1v0352000.1.exon.3;Parent=LotjaGi3g1v0352000.1
LjG1.1_chr3	PGSB	three_prime_UTR	73165011	73165196	.	+	.	ID=LotjaGi3g1v0352000.1.three_prime_UTR.4;Parent=LotjaGi3g1v0352000.1
LjG1.1_chr3	PGSB	mRNA	73160085	73164027	.	+	.	ID=LotjaGi3g1v0352000.2;Parent=LotjaGi3g1v0352000
LjG1.1_chr3	PGSB	five_prime_UTR	73160085	73160178	.	+	.	ID=LotjaGi3g1v0352000.2.five_prime_UTR.1;Parent=LotjaGi3g1v0352000.2
LjG1.1_chr3	PGSB	exon	73160085	73161912	.	+	.	ID=LotjaGi3g1v0352000.2.exon.1;Parent=LotjaGi3g1v0352000.2
LjG1.1_chr3	PGSB	CDS	73160179	73161873	.	+	0	ID=LotjaGi3g1v0352000.2.CDS.1;Parent=LotjaGi3g1v0352000.2
LjG1.1_chr3	PGSB	three_prime_UTR	73161874	73161912	.	+	.	ID=LotjaGi3g1v0352000.2.three_prime_UTR.2;Parent=LotjaGi3g1v0352000.2
LjG1.1_chr3	PGSB	exon	73162383	73164027	.	+	.	ID=LotjaGi3g1v0352000.2.exon.2;Parent=LotjaGi3g1v0352000.2
LjG1.1_chr3	PGSB	three_prime_UTR	73162383	73164027	.	+	.	ID=LotjaGi3g1v0352000.2.three_prime_UTR.3;Parent=LotjaGi3g1v0352000.2
###
LjG1.1_chr3	PGSB	gene	73166967	73180404	.	+	.	ID=LotjaGi3g1v0352100_LC
LjG1.1_chr3	PGSB	mRNA	73166967	73180404	.	+	.	ID=LotjaGi3g1v0352100_LC.1;Parent=LotjaGi3g1v0352100_LC
LjG1.1_chr3	PGSB	five_prime_UTR	73166967	73168264	.	+	.	ID=LotjaGi3g1v0352100_LC.1.five_prime_UTR.1;Parent=LotjaGi3g1v0352100_LC.1
LjG1.1_chr3	PGSB	exon	73166967	73168270	.	+	.	ID=LotjaGi3g1v0352100_LC.1.exon.1;Parent=LotjaGi3g1v0352100_LC.1
LjG1.1_chr3	PGSB	CDS	73167199	73168270	.	+	0	ID=LotjaGi3g1v0352100_LC.1.CDS.1;Parent=LotjaGi3g1v0352100_LC.1
LjG1.1_chr3	PGSB	CDS	73179750	73180205	.	+	2	ID=LotjaGi3g1v0352100_LC.1.CDS.2;Parent=LotjaGi3g1v0352100_LC.1
LjG1.1_chr3	PGSB	exon	73179750	73180404	.	+	.	ID=LotjaGi3g1v0352100_LC.1.exon.2;Parent=LotjaGi3g1v0352100_LC.1
LjG1.1_chr3	PGSB	three_prime_UTR	73180206	73180404	.	+	.	ID=LotjaGi3g1v0352100_LC.1.three_prime_UTR.2;Parent=LotjaGi3g1v0352100_LC.1
###
LjG1.1_chr3	PGSB	gene	73186113	73188792	.	+	.	ID=LotjaGi3g1v0352200
LjG1.1_chr3	PGSB	mRNA	73186113	73188792	.	+	.	ID=LotjaGi3g1v0352200.1;Parent=LotjaGi3g1v0352200
LjG1.1_chr3	PGSB	five_prime_UTR	73186113	73186614	.	+	.	ID=LotjaGi3g1v0352200.1.five_prime_UTR.1;Parent=LotjaGi3g1v0352200.1
LjG1.1_chr3	PGSB	exon	73186113	73188792	.	+	.	ID=LotjaGi3g1v0352200.1.exon.1;Parent=LotjaGi3g1v0352200.1
LjG1.1_chr3	PGSB	CDS	73186615	73188294	.	+	0	ID=LotjaGi3g1v0352200.1.CDS.1;Parent=LotjaGi3g1v0352200.1
LjG1.1_chr3	PGSB	three_prime_UTR	73188295	73188792	.	+	.	ID=LotjaGi3g1v0352200.1.three_prime_UTR.2;Parent=LotjaGi3g1v0352200.1
###
LjG1.1_chr3	PGSB	gene	73191966	73195549	.	-	.	ID=LotjaGi3g1v0352300
LjG1.1_chr3	PGSB	mRNA	73191966	73195549	.	-	.	ID=LotjaGi3g1v0352300.1;Parent=LotjaGi3g1v0352300
LjG1.1_chr3	PGSB	three_prime_UTR	73191966	73192426	.	-	.	ID=LotjaGi3g1v0352300.1.three_prime_UTR.1;Parent=LotjaGi3g1v0352300.1
LjG1.1_chr3	PGSB	exon	73191966	73192565	.	-	.	ID=LotjaGi3g1v0352300.1.exon.1;Parent=LotjaGi3g1v0352300.1
LjG1.1_chr3	PGSB	CDS	73192427	73192565	.	-	1	ID=LotjaGi3g1v0352300.1.CDS.1;Parent=LotjaGi3g1v0352300.1
LjG1.1_chr3	PGSB	exon	73193173	73193365	.	-	.	ID=LotjaGi3g1v0352300.1.exon.2;Parent=LotjaGi3g1v0352300.1
LjG1.1_chr3	PGSB	CDS	73193173	73193365	.	-	2	ID=LotjaGi3g1v0352300.1.CDS.2;Parent=LotjaGi3g1v0352300.1
LjG1.1_chr3	PGSB	exon	73193656	73193818	.	-	.	ID=LotjaGi3g1v0352300.1.exon.3;Parent=LotjaGi3g1v0352300.1
LjG1.1_chr3	PGSB	CDS	73193656	73193818	.	-	0	ID=LotjaGi3g1v0352300.1.CDS.3;Parent=LotjaGi3g1v0352300.1
LjG1.1_chr3	PGSB	exon	73193925	73194110	.	-	.	ID=LotjaGi3g1v0352300.1.exon.4;Parent=LotjaGi3g1v0352300.1
LjG1.1_chr3	PGSB	CDS	73193925	73194110	.	-	0	ID=LotjaGi3g1v0352300.1.CDS.4;Parent=LotjaGi3g1v0352300.1
LjG1.1_chr3	PGSB	exon	73194920	73195089	.	-	.	ID=LotjaGi3g1v0352300.1.exon.5;Parent=LotjaGi3g1v0352300.1
LjG1.1_chr3	PGSB	CDS	73194920	73195089	.	-	2	ID=LotjaGi3g1v0352300.1.CDS.5;Parent=LotjaGi3g1v0352300.1
LjG1.1_chr3	PGSB	CDS	73195172	73195289	.	-	0	ID=LotjaGi3g1v0352300.1.CDS.6;Parent=LotjaGi3g1v0352300.1
LjG1.1_chr3	PGSB	exon	73195172	73195549	.	-	.	ID=LotjaGi3g1v0352300.1.exon.6;Parent=LotjaGi3g1v0352300.1
LjG1.1_chr3	PGSB	five_prime_UTR	73195290	73195549	.	-	.	ID=LotjaGi3g1v0352300.1.five_prime_UTR.2;Parent=LotjaGi3g1v0352300.1
###
LjG1.1_chr3	PGSB	gene	73197842	73203155	.	-	.	ID=LotjaGi3g1v0352400
LjG1.1_chr3	PGSB	mRNA	73197842	73203155	.	-	.	ID=LotjaGi3g1v0352400.1;Parent=LotjaGi3g1v0352400
LjG1.1_chr3	PGSB	three_prime_UTR	73197842	73198312	.	-	.	ID=LotjaGi3g1v0352400.1.three_prime_UTR.1;Parent=LotjaGi3g1v0352400.1
LjG1.1_chr3	PGSB	exon	73197842	73198555	.	-	.	ID=LotjaGi3g1v0352400.1.exon.1;Parent=LotjaGi3g1v0352400.1
LjG1.1_chr3	PGSB	CDS	73198313	73198555	.	-	0	ID=LotjaGi3g1v0352400.1.CDS.1;Parent=LotjaGi3g1v0352400.1
LjG1.1_chr3	PGSB	exon	73201085	73201137	.	-	.	ID=LotjaGi3g1v0352400.1.exon.2;Parent=LotjaGi3g1v0352400.1
LjG1.1_chr3	PGSB	CDS	73201085	73201137	.	-	2	ID=LotjaGi3g1v0352400.1.CDS.2;Parent=LotjaGi3g1v0352400.1
LjG1.1_chr3	PGSB	exon	73201355	73201466	.	-	.	ID=LotjaGi3g1v0352400.1.exon.3;Parent=LotjaGi3g1v0352400.1
LjG1.1_chr3	PGSB	CDS	73201355	73201466	.	-	0	ID=LotjaGi3g1v0352400.1.CDS.3;Parent=LotjaGi3g1v0352400.1
LjG1.1_chr3	PGSB	exon	73201926	73202008	.	-	.	ID=LotjaGi3g1v0352400.1.exon.4;Parent=LotjaGi3g1v0352400.1
LjG1.1_chr3	PGSB	CDS	73201926	73202008	.	-	2	ID=LotjaGi3g1v0352400.1.CDS.4;Parent=LotjaGi3g1v0352400.1
LjG1.1_chr3	PGSB	CDS	73202219	73203014	.	-	0	ID=LotjaGi3g1v0352400.1.CDS.5;Parent=LotjaGi3g1v0352400.1
LjG1.1_chr3	PGSB	exon	73202219	73203155	.	-	.	ID=LotjaGi3g1v0352400.1.exon.5;Parent=LotjaGi3g1v0352400.1
LjG1.1_chr3	PGSB	five_prime_UTR	73203015	73203155	.	-	.	ID=LotjaGi3g1v0352400.1.five_prime_UTR.2;Parent=LotjaGi3g1v0352400.1
###
LjG1.1_chr3	PGSB	gene	73215370	73217914	.	-	.	ID=LotjaGi3g1v0352500_LC
LjG1.1_chr3	PGSB	mRNA	73215370	73217914	.	-	.	ID=LotjaGi3g1v0352500_LC.1;Parent=LotjaGi3g1v0352500_LC
LjG1.1_chr3	PGSB	three_prime_UTR	73215370	73217361	.	-	.	ID=LotjaGi3g1v0352500_LC.1.three_prime_UTR.1;Parent=LotjaGi3g1v0352500_LC.1
LjG1.1_chr3	PGSB	exon	73215370	73217914	.	-	.	ID=LotjaGi3g1v0352500_LC.1.exon.1;Parent=LotjaGi3g1v0352500_LC.1
LjG1.1_chr3	PGSB	CDS	73217362	73217736	.	-	0	ID=LotjaGi3g1v0352500_LC.1.CDS.1;Parent=LotjaGi3g1v0352500_LC.1
LjG1.1_chr3	PGSB	five_prime_UTR	73217737	73217914	.	-	.	ID=LotjaGi3g1v0352500_LC.1.five_prime_UTR.2;Parent=LotjaGi3g1v0352500_LC.1
###
LjG1.1_chr3	PGSB	gene	73221258	73226683	.	+	.	ID=LotjaGi3g1v0352600_LC
LjG1.1_chr3	PGSB	mRNA	73221258	73226683	.	+	.	ID=LotjaGi3g1v0352600_LC.1;Parent=LotjaGi3g1v0352600_LC
LjG1.1_chr3	PGSB	five_prime_UTR	73221258	73221439	.	+	.	ID=LotjaGi3g1v0352600_LC.1.five_prime_UTR.1;Parent=LotjaGi3g1v0352600_LC.1
LjG1.1_chr3	PGSB	exon	73221258	73221700	.	+	.	ID=LotjaGi3g1v0352600_LC.1.exon.1;Parent=LotjaGi3g1v0352600_LC.1
LjG1.1_chr3	PGSB	CDS	73221440	73221700	.	+	0	ID=LotjaGi3g1v0352600_LC.1.CDS.1;Parent=LotjaGi3g1v0352600_LC.1
LjG1.1_chr3	PGSB	exon	73222768	73222818	.	+	.	ID=LotjaGi3g1v0352600_LC.1.exon.2;Parent=LotjaGi3g1v0352600_LC.1
LjG1.1_chr3	PGSB	CDS	73222768	73222818	.	+	0	ID=LotjaGi3g1v0352600_LC.1.CDS.2;Parent=LotjaGi3g1v0352600_LC.1
LjG1.1_chr3	PGSB	exon	73222907	73222969	.	+	.	ID=LotjaGi3g1v0352600_LC.1.exon.3;Parent=LotjaGi3g1v0352600_LC.1
LjG1.1_chr3	PGSB	CDS	73222907	73222969	.	+	0	ID=LotjaGi3g1v0352600_LC.1.CDS.3;Parent=LotjaGi3g1v0352600_LC.1
LjG1.1_chr3	PGSB	exon	73223116	73223193	.	+	.	ID=LotjaGi3g1v0352600_LC.1.exon.4;Parent=LotjaGi3g1v0352600_LC.1
LjG1.1_chr3	PGSB	CDS	73223116	73223193	.	+	0	ID=LotjaGi3g1v0352600_LC.1.CDS.4;Parent=LotjaGi3g1v0352600_LC.1
LjG1.1_chr3	PGSB	exon	73223345	73223590	.	+	.	ID=LotjaGi3g1v0352600_LC.1.exon.5;Parent=LotjaGi3g1v0352600_LC.1
LjG1.1_chr3	PGSB	CDS	73223345	73223590	.	+	0	ID=LotjaGi3g1v0352600_LC.1.CDS.5;Parent=LotjaGi3g1v0352600_LC.1
LjG1.1_chr3	PGSB	exon	73223734	73223979	.	+	.	ID=LotjaGi3g1v0352600_LC.1.exon.6;Parent=LotjaGi3g1v0352600_LC.1
LjG1.1_chr3	PGSB	CDS	73223734	73223979	.	+	0	ID=LotjaGi3g1v0352600_LC.1.CDS.6;Parent=LotjaGi3g1v0352600_LC.1
LjG1.1_chr3	PGSB	exon	73224512	73224757	.	+	.	ID=LotjaGi3g1v0352600_LC.1.exon.7;Parent=LotjaGi3g1v0352600_LC.1
LjG1.1_chr3	PGSB	CDS	73224512	73224757	.	+	0	ID=LotjaGi3g1v0352600_LC.1.CDS.7;Parent=LotjaGi3g1v0352600_LC.1
LjG1.1_chr3	PGSB	exon	73224904	73225083	.	+	.	ID=LotjaGi3g1v0352600_LC.1.exon.8;Parent=LotjaGi3g1v0352600_LC.1
LjG1.1_chr3	PGSB	CDS	73224904	73225083	.	+	0	ID=LotjaGi3g1v0352600_LC.1.CDS.8;Parent=LotjaGi3g1v0352600_LC.1
LjG1.1_chr3	PGSB	exon	73225234	73225302	.	+	.	ID=LotjaGi3g1v0352600_LC.1.exon.9;Parent=LotjaGi3g1v0352600_LC.1
LjG1.1_chr3	PGSB	CDS	73225234	73225302	.	+	0	ID=LotjaGi3g1v0352600_LC.1.CDS.9;Parent=LotjaGi3g1v0352600_LC.1
LjG1.1_chr3	PGSB	CDS	73225439	73225861	.	+	0	ID=LotjaGi3g1v0352600_LC.1.CDS.10;Parent=LotjaGi3g1v0352600_LC.1
LjG1.1_chr3	PGSB	exon	73225439	73226683	.	+	.	ID=LotjaGi3g1v0352600_LC.1.exon.10;Parent=LotjaGi3g1v0352600_LC.1
LjG1.1_chr3	PGSB	three_prime_UTR	73225862	73226683	.	+	.	ID=LotjaGi3g1v0352600_LC.1.three_prime_UTR.2;Parent=LotjaGi3g1v0352600_LC.1
LjG1.1_chr3	PGSB	mRNA	73221258	73226683	.	+	.	ID=LotjaGi3g1v0352600_LC.2;Parent=LotjaGi3g1v0352600_LC
LjG1.1_chr3	PGSB	five_prime_UTR	73221258	73221439	.	+	.	ID=LotjaGi3g1v0352600_LC.2.five_prime_UTR.1;Parent=LotjaGi3g1v0352600_LC.2
LjG1.1_chr3	PGSB	exon	73221258	73221700	.	+	.	ID=LotjaGi3g1v0352600_LC.2.exon.1;Parent=LotjaGi3g1v0352600_LC.2
LjG1.1_chr3	PGSB	CDS	73221440	73221700	.	+	0	ID=LotjaGi3g1v0352600_LC.2.CDS.1;Parent=LotjaGi3g1v0352600_LC.2
LjG1.1_chr3	PGSB	exon	73222768	73222818	.	+	.	ID=LotjaGi3g1v0352600_LC.2.exon.2;Parent=LotjaGi3g1v0352600_LC.2
LjG1.1_chr3	PGSB	CDS	73222768	73222818	.	+	0	ID=LotjaGi3g1v0352600_LC.2.CDS.2;Parent=LotjaGi3g1v0352600_LC.2
LjG1.1_chr3	PGSB	exon	73222907	73222969	.	+	.	ID=LotjaGi3g1v0352600_LC.2.exon.3;Parent=LotjaGi3g1v0352600_LC.2
LjG1.1_chr3	PGSB	CDS	73222907	73222969	.	+	0	ID=LotjaGi3g1v0352600_LC.2.CDS.3;Parent=LotjaGi3g1v0352600_LC.2
LjG1.1_chr3	PGSB	exon	73223116	73223193	.	+	.	ID=LotjaGi3g1v0352600_LC.2.exon.4;Parent=LotjaGi3g1v0352600_LC.2
LjG1.1_chr3	PGSB	CDS	73223116	73223193	.	+	0	ID=LotjaGi3g1v0352600_LC.2.CDS.4;Parent=LotjaGi3g1v0352600_LC.2
LjG1.1_chr3	PGSB	exon	73223345	73223590	.	+	.	ID=LotjaGi3g1v0352600_LC.2.exon.5;Parent=LotjaGi3g1v0352600_LC.2
LjG1.1_chr3	PGSB	CDS	73223345	73223590	.	+	0	ID=LotjaGi3g1v0352600_LC.2.CDS.5;Parent=LotjaGi3g1v0352600_LC.2
LjG1.1_chr3	PGSB	exon	73223734	73223979	.	+	.	ID=LotjaGi3g1v0352600_LC.2.exon.6;Parent=LotjaGi3g1v0352600_LC.2
LjG1.1_chr3	PGSB	CDS	73223734	73223979	.	+	0	ID=LotjaGi3g1v0352600_LC.2.CDS.6;Parent=LotjaGi3g1v0352600_LC.2
LjG1.1_chr3	PGSB	exon	73224123	73224368	.	+	.	ID=LotjaGi3g1v0352600_LC.2.exon.7;Parent=LotjaGi3g1v0352600_LC.2
LjG1.1_chr3	PGSB	CDS	73224123	73224368	.	+	0	ID=LotjaGi3g1v0352600_LC.2.CDS.7;Parent=LotjaGi3g1v0352600_LC.2
LjG1.1_chr3	PGSB	exon	73224512	73224757	.	+	.	ID=LotjaGi3g1v0352600_LC.2.exon.8;Parent=LotjaGi3g1v0352600_LC.2
LjG1.1_chr3	PGSB	CDS	73224512	73224757	.	+	0	ID=LotjaGi3g1v0352600_LC.2.CDS.8;Parent=LotjaGi3g1v0352600_LC.2
LjG1.1_chr3	PGSB	exon	73224904	73225083	.	+	.	ID=LotjaGi3g1v0352600_LC.2.exon.9;Parent=LotjaGi3g1v0352600_LC.2
LjG1.1_chr3	PGSB	CDS	73224904	73225083	.	+	0	ID=LotjaGi3g1v0352600_LC.2.CDS.9;Parent=LotjaGi3g1v0352600_LC.2
LjG1.1_chr3	PGSB	exon	73225234	73225302	.	+	.	ID=LotjaGi3g1v0352600_LC.2.exon.10;Parent=LotjaGi3g1v0352600_LC.2
LjG1.1_chr3	PGSB	CDS	73225234	73225302	.	+	0	ID=LotjaGi3g1v0352600_LC.2.CDS.10;Parent=LotjaGi3g1v0352600_LC.2
LjG1.1_chr3	PGSB	CDS	73225439	73225861	.	+	0	ID=LotjaGi3g1v0352600_LC.2.CDS.11;Parent=LotjaGi3g1v0352600_LC.2
LjG1.1_chr3	PGSB	exon	73225439	73226683	.	+	.	ID=LotjaGi3g1v0352600_LC.2.exon.11;Parent=LotjaGi3g1v0352600_LC.2
LjG1.1_chr3	PGSB	three_prime_UTR	73225862	73226683	.	+	.	ID=LotjaGi3g1v0352600_LC.2.three_prime_UTR.2;Parent=LotjaGi3g1v0352600_LC.2
LjG1.1_chr3	PGSB	mRNA	73221258	73226683	.	+	.	ID=LotjaGi3g1v0352600_LC.3;Parent=LotjaGi3g1v0352600_LC
LjG1.1_chr3	PGSB	five_prime_UTR	73221258	73221439	.	+	.	ID=LotjaGi3g1v0352600_LC.3.five_prime_UTR.1;Parent=LotjaGi3g1v0352600_LC.3
LjG1.1_chr3	PGSB	exon	73221258	73221700	.	+	.	ID=LotjaGi3g1v0352600_LC.3.exon.1;Parent=LotjaGi3g1v0352600_LC.3
LjG1.1_chr3	PGSB	CDS	73221440	73221700	.	+	0	ID=LotjaGi3g1v0352600_LC.3.CDS.1;Parent=LotjaGi3g1v0352600_LC.3
LjG1.1_chr3	PGSB	exon	73222768	73222818	.	+	.	ID=LotjaGi3g1v0352600_LC.3.exon.2;Parent=LotjaGi3g1v0352600_LC.3
LjG1.1_chr3	PGSB	CDS	73222768	73222818	.	+	0	ID=LotjaGi3g1v0352600_LC.3.CDS.2;Parent=LotjaGi3g1v0352600_LC.3
LjG1.1_chr3	PGSB	exon	73222907	73222969	.	+	.	ID=LotjaGi3g1v0352600_LC.3.exon.3;Parent=LotjaGi3g1v0352600_LC.3
LjG1.1_chr3	PGSB	CDS	73222907	73222969	.	+	0	ID=LotjaGi3g1v0352600_LC.3.CDS.3;Parent=LotjaGi3g1v0352600_LC.3
LjG1.1_chr3	PGSB	exon	73223116	73223193	.	+	.	ID=LotjaGi3g1v0352600_LC.3.exon.4;Parent=LotjaGi3g1v0352600_LC.3
LjG1.1_chr3	PGSB	CDS	73223116	73223193	.	+	0	ID=LotjaGi3g1v0352600_LC.3.CDS.4;Parent=LotjaGi3g1v0352600_LC.3
LjG1.1_chr3	PGSB	exon	73223345	73223590	.	+	.	ID=LotjaGi3g1v0352600_LC.3.exon.5;Parent=LotjaGi3g1v0352600_LC.3
LjG1.1_chr3	PGSB	CDS	73223345	73223590	.	+	0	ID=LotjaGi3g1v0352600_LC.3.CDS.5;Parent=LotjaGi3g1v0352600_LC.3
LjG1.1_chr3	PGSB	exon	73223734	73223979	.	+	.	ID=LotjaGi3g1v0352600_LC.3.exon.6;Parent=LotjaGi3g1v0352600_LC.3
LjG1.1_chr3	PGSB	CDS	73223734	73223979	.	+	0	ID=LotjaGi3g1v0352600_LC.3.CDS.6;Parent=LotjaGi3g1v0352600_LC.3
LjG1.1_chr3	PGSB	exon	73224904	73225083	.	+	.	ID=LotjaGi3g1v0352600_LC.3.exon.7;Parent=LotjaGi3g1v0352600_LC.3
LjG1.1_chr3	PGSB	CDS	73224904	73225083	.	+	0	ID=LotjaGi3g1v0352600_LC.3.CDS.7;Parent=LotjaGi3g1v0352600_LC.3
LjG1.1_chr3	PGSB	exon	73225234	73225302	.	+	.	ID=LotjaGi3g1v0352600_LC.3.exon.8;Parent=LotjaGi3g1v0352600_LC.3
LjG1.1_chr3	PGSB	CDS	73225234	73225302	.	+	0	ID=LotjaGi3g1v0352600_LC.3.CDS.8;Parent=LotjaGi3g1v0352600_LC.3
LjG1.1_chr3	PGSB	CDS	73225439	73225861	.	+	0	ID=LotjaGi3g1v0352600_LC.3.CDS.9;Parent=LotjaGi3g1v0352600_LC.3
LjG1.1_chr3	PGSB	exon	73225439	73226683	.	+	.	ID=LotjaGi3g1v0352600_LC.3.exon.9;Parent=LotjaGi3g1v0352600_LC.3
LjG1.1_chr3	PGSB	three_prime_UTR	73225862	73226683	.	+	.	ID=LotjaGi3g1v0352600_LC.3.three_prime_UTR.2;Parent=LotjaGi3g1v0352600_LC.3
LjG1.1_chr3	PGSB	mRNA	73221258	73226683	.	+	.	ID=LotjaGi3g1v0352600_LC.4;Parent=LotjaGi3g1v0352600_LC
LjG1.1_chr3	PGSB	five_prime_UTR	73221258	73221439	.	+	.	ID=LotjaGi3g1v0352600_LC.4.five_prime_UTR.1;Parent=LotjaGi3g1v0352600_LC.4
LjG1.1_chr3	PGSB	exon	73221258	73221700	.	+	.	ID=LotjaGi3g1v0352600_LC.4.exon.1;Parent=LotjaGi3g1v0352600_LC.4
LjG1.1_chr3	PGSB	CDS	73221440	73221700	.	+	0	ID=LotjaGi3g1v0352600_LC.4.CDS.1;Parent=LotjaGi3g1v0352600_LC.4
LjG1.1_chr3	PGSB	exon	73222768	73222818	.	+	.	ID=LotjaGi3g1v0352600_LC.4.exon.2;Parent=LotjaGi3g1v0352600_LC.4
LjG1.1_chr3	PGSB	CDS	73222768	73222818	.	+	0	ID=LotjaGi3g1v0352600_LC.4.CDS.2;Parent=LotjaGi3g1v0352600_LC.4
LjG1.1_chr3	PGSB	exon	73222907	73222969	.	+	.	ID=LotjaGi3g1v0352600_LC.4.exon.3;Parent=LotjaGi3g1v0352600_LC.4
LjG1.1_chr3	PGSB	CDS	73222907	73222969	.	+	0	ID=LotjaGi3g1v0352600_LC.4.CDS.3;Parent=LotjaGi3g1v0352600_LC.4
LjG1.1_chr3	PGSB	exon	73223116	73223193	.	+	.	ID=LotjaGi3g1v0352600_LC.4.exon.4;Parent=LotjaGi3g1v0352600_LC.4
LjG1.1_chr3	PGSB	CDS	73223116	73223193	.	+	0	ID=LotjaGi3g1v0352600_LC.4.CDS.4;Parent=LotjaGi3g1v0352600_LC.4
LjG1.1_chr3	PGSB	exon	73223345	73223590	.	+	.	ID=LotjaGi3g1v0352600_LC.4.exon.5;Parent=LotjaGi3g1v0352600_LC.4
LjG1.1_chr3	PGSB	CDS	73223345	73223590	.	+	0	ID=LotjaGi3g1v0352600_LC.4.CDS.5;Parent=LotjaGi3g1v0352600_LC.4
LjG1.1_chr3	PGSB	exon	73223734	73223823	.	+	.	ID=LotjaGi3g1v0352600_LC.4.exon.6;Parent=LotjaGi3g1v0352600_LC.4
LjG1.1_chr3	PGSB	CDS	73223734	73223823	.	+	0	ID=LotjaGi3g1v0352600_LC.4.CDS.6;Parent=LotjaGi3g1v0352600_LC.4
LjG1.1_chr3	PGSB	exon	73224213	73224368	.	+	.	ID=LotjaGi3g1v0352600_LC.4.exon.7;Parent=LotjaGi3g1v0352600_LC.4
LjG1.1_chr3	PGSB	CDS	73224213	73224368	.	+	0	ID=LotjaGi3g1v0352600_LC.4.CDS.7;Parent=LotjaGi3g1v0352600_LC.4
LjG1.1_chr3	PGSB	exon	73224904	73225083	.	+	.	ID=LotjaGi3g1v0352600_LC.4.exon.8;Parent=LotjaGi3g1v0352600_LC.4
LjG1.1_chr3	PGSB	CDS	73224904	73225083	.	+	0	ID=LotjaGi3g1v0352600_LC.4.CDS.8;Parent=LotjaGi3g1v0352600_LC.4
LjG1.1_chr3	PGSB	exon	73225234	73225302	.	+	.	ID=LotjaGi3g1v0352600_LC.4.exon.9;Parent=LotjaGi3g1v0352600_LC.4
LjG1.1_chr3	PGSB	CDS	73225234	73225302	.	+	0	ID=LotjaGi3g1v0352600_LC.4.CDS.9;Parent=LotjaGi3g1v0352600_LC.4
LjG1.1_chr3	PGSB	CDS	73225439	73225861	.	+	0	ID=LotjaGi3g1v0352600_LC.4.CDS.10;Parent=LotjaGi3g1v0352600_LC.4
LjG1.1_chr3	PGSB	exon	73225439	73226683	.	+	.	ID=LotjaGi3g1v0352600_LC.4.exon.10;Parent=LotjaGi3g1v0352600_LC.4
LjG1.1_chr3	PGSB	three_prime_UTR	73225862	73226683	.	+	.	ID=LotjaGi3g1v0352600_LC.4.three_prime_UTR.2;Parent=LotjaGi3g1v0352600_LC.4
LjG1.1_chr3	PGSB	mRNA	73223720	73226261	.	+	.	ID=LotjaGi3g1v0352600_LC.5;Parent=LotjaGi3g1v0352600_LC
LjG1.1_chr3	PGSB	five_prime_UTR	73223720	73223973	.	+	.	ID=LotjaGi3g1v0352600_LC.5.five_prime_UTR.1;Parent=LotjaGi3g1v0352600_LC.5
LjG1.1_chr3	PGSB	exon	73223720	73223979	.	+	.	ID=LotjaGi3g1v0352600_LC.5.exon.1;Parent=LotjaGi3g1v0352600_LC.5
LjG1.1_chr3	PGSB	CDS	73223974	73223979	.	+	0	ID=LotjaGi3g1v0352600_LC.5.CDS.1;Parent=LotjaGi3g1v0352600_LC.5
LjG1.1_chr3	PGSB	exon	73224123	73224368	.	+	.	ID=LotjaGi3g1v0352600_LC.5.exon.2;Parent=LotjaGi3g1v0352600_LC.5
LjG1.1_chr3	PGSB	CDS	73224123	73224368	.	+	0	ID=LotjaGi3g1v0352600_LC.5.CDS.2;Parent=LotjaGi3g1v0352600_LC.5
LjG1.1_chr3	PGSB	exon	73224904	73225083	.	+	.	ID=LotjaGi3g1v0352600_LC.5.exon.3;Parent=LotjaGi3g1v0352600_LC.5
LjG1.1_chr3	PGSB	CDS	73224904	73225083	.	+	0	ID=LotjaGi3g1v0352600_LC.5.CDS.3;Parent=LotjaGi3g1v0352600_LC.5
LjG1.1_chr3	PGSB	exon	73225234	73225302	.	+	.	ID=LotjaGi3g1v0352600_LC.5.exon.4;Parent=LotjaGi3g1v0352600_LC.5
LjG1.1_chr3	PGSB	CDS	73225234	73225302	.	+	0	ID=LotjaGi3g1v0352600_LC.5.CDS.4;Parent=LotjaGi3g1v0352600_LC.5
LjG1.1_chr3	PGSB	CDS	73225439	73225861	.	+	0	ID=LotjaGi3g1v0352600_LC.5.CDS.5;Parent=LotjaGi3g1v0352600_LC.5
LjG1.1_chr3	PGSB	exon	73225439	73226261	.	+	.	ID=LotjaGi3g1v0352600_LC.5.exon.5;Parent=LotjaGi3g1v0352600_LC.5
LjG1.1_chr3	PGSB	three_prime_UTR	73225862	73226261	.	+	.	ID=LotjaGi3g1v0352600_LC.5.three_prime_UTR.2;Parent=LotjaGi3g1v0352600_LC.5
LjG1.1_chr3	PGSB	mRNA	73223720	73226261	.	+	.	ID=LotjaGi3g1v0352600_LC.6;Parent=LotjaGi3g1v0352600_LC
LjG1.1_chr3	PGSB	exon	73223720	73223823	.	+	.	ID=LotjaGi3g1v0352600_LC.6.exon.1;Parent=LotjaGi3g1v0352600_LC.6
LjG1.1_chr3	PGSB	five_prime_UTR	73223720	73223823	.	+	.	ID=LotjaGi3g1v0352600_LC.6.five_prime_UTR.1;Parent=LotjaGi3g1v0352600_LC.6
LjG1.1_chr3	PGSB	five_prime_UTR	73224602	73224751	.	+	.	ID=LotjaGi3g1v0352600_LC.6.five_prime_UTR.2;Parent=LotjaGi3g1v0352600_LC.6
LjG1.1_chr3	PGSB	exon	73224602	73224757	.	+	.	ID=LotjaGi3g1v0352600_LC.6.exon.2;Parent=LotjaGi3g1v0352600_LC.6
LjG1.1_chr3	PGSB	CDS	73224752	73224757	.	+	0	ID=LotjaGi3g1v0352600_LC.6.CDS.1;Parent=LotjaGi3g1v0352600_LC.6
LjG1.1_chr3	PGSB	exon	73224904	73225083	.	+	.	ID=LotjaGi3g1v0352600_LC.6.exon.3;Parent=LotjaGi3g1v0352600_LC.6
LjG1.1_chr3	PGSB	CDS	73224904	73225083	.	+	0	ID=LotjaGi3g1v0352600_LC.6.CDS.2;Parent=LotjaGi3g1v0352600_LC.6
LjG1.1_chr3	PGSB	exon	73225234	73225302	.	+	.	ID=LotjaGi3g1v0352600_LC.6.exon.4;Parent=LotjaGi3g1v0352600_LC.6
LjG1.1_chr3	PGSB	CDS	73225234	73225302	.	+	0	ID=LotjaGi3g1v0352600_LC.6.CDS.3;Parent=LotjaGi3g1v0352600_LC.6
LjG1.1_chr3	PGSB	CDS	73225439	73225861	.	+	0	ID=LotjaGi3g1v0352600_LC.6.CDS.4;Parent=LotjaGi3g1v0352600_LC.6
LjG1.1_chr3	PGSB	exon	73225439	73226261	.	+	.	ID=LotjaGi3g1v0352600_LC.6.exon.5;Parent=LotjaGi3g1v0352600_LC.6
LjG1.1_chr3	PGSB	three_prime_UTR	73225862	73226261	.	+	.	ID=LotjaGi3g1v0352600_LC.6.three_prime_UTR.3;Parent=LotjaGi3g1v0352600_LC.6
###
LjG1.1_chr3	PGSB	gene	73223307	73225309	.	-	.	ID=LotjaGi3g1v0352700_LC
LjG1.1_chr3	PGSB	mRNA	73223307	73225309	.	-	.	ID=LotjaGi3g1v0352700_LC.1;Parent=LotjaGi3g1v0352700_LC
LjG1.1_chr3	PGSB	exon	73223307	73223774	.	-	.	ID=LotjaGi3g1v0352700_LC.1.exon.1;Parent=LotjaGi3g1v0352700_LC.1
LjG1.1_chr3	PGSB	three_prime_UTR	73223307	73223774	.	-	.	ID=LotjaGi3g1v0352700_LC.1.three_prime_UTR.1;Parent=LotjaGi3g1v0352700_LC.1
LjG1.1_chr3	PGSB	three_prime_UTR	73224164	73224650	.	-	.	ID=LotjaGi3g1v0352700_LC.1.three_prime_UTR.2;Parent=LotjaGi3g1v0352700_LC.1
LjG1.1_chr3	PGSB	exon	73224164	73225309	.	-	.	ID=LotjaGi3g1v0352700_LC.1.exon.2;Parent=LotjaGi3g1v0352700_LC.1
LjG1.1_chr3	PGSB	CDS	73224651	73225106	.	-	0	ID=LotjaGi3g1v0352700_LC.1.CDS.1;Parent=LotjaGi3g1v0352700_LC.1
LjG1.1_chr3	PGSB	five_prime_UTR	73225107	73225309	.	-	.	ID=LotjaGi3g1v0352700_LC.1.five_prime_UTR.3;Parent=LotjaGi3g1v0352700_LC.1
LjG1.1_chr3	PGSB	mRNA	73223307	73225309	.	-	.	ID=LotjaGi3g1v0352700_LC.2;Parent=LotjaGi3g1v0352700_LC
LjG1.1_chr3	PGSB	three_prime_UTR	73223307	73223872	.	-	.	ID=LotjaGi3g1v0352700_LC.2.three_prime_UTR.1;Parent=LotjaGi3g1v0352700_LC.2
LjG1.1_chr3	PGSB	exon	73223307	73224163	.	-	.	ID=LotjaGi3g1v0352700_LC.2.exon.1;Parent=LotjaGi3g1v0352700_LC.2
LjG1.1_chr3	PGSB	CDS	73223873	73224163	.	-	0	ID=LotjaGi3g1v0352700_LC.2.CDS.1;Parent=LotjaGi3g1v0352700_LC.2
LjG1.1_chr3	PGSB	CDS	73224945	73225106	.	-	0	ID=LotjaGi3g1v0352700_LC.2.CDS.2;Parent=LotjaGi3g1v0352700_LC.2
LjG1.1_chr3	PGSB	exon	73224945	73225309	.	-	.	ID=LotjaGi3g1v0352700_LC.2.exon.2;Parent=LotjaGi3g1v0352700_LC.2
LjG1.1_chr3	PGSB	five_prime_UTR	73225107	73225309	.	-	.	ID=LotjaGi3g1v0352700_LC.2.five_prime_UTR.2;Parent=LotjaGi3g1v0352700_LC.2
LjG1.1_chr3	PGSB	mRNA	73223307	73225309	.	-	.	ID=LotjaGi3g1v0352700_LC.3;Parent=LotjaGi3g1v0352700_LC
LjG1.1_chr3	PGSB	three_prime_UTR	73223307	73223483	.	-	.	ID=LotjaGi3g1v0352700_LC.3.three_prime_UTR.1;Parent=LotjaGi3g1v0352700_LC.3
LjG1.1_chr3	PGSB	exon	73223307	73223774	.	-	.	ID=LotjaGi3g1v0352700_LC.3.exon.1;Parent=LotjaGi3g1v0352700_LC.3
LjG1.1_chr3	PGSB	CDS	73223484	73223774	.	-	0	ID=LotjaGi3g1v0352700_LC.3.CDS.1;Parent=LotjaGi3g1v0352700_LC.3
LjG1.1_chr3	PGSB	CDS	73224945	73225106	.	-	0	ID=LotjaGi3g1v0352700_LC.3.CDS.2;Parent=LotjaGi3g1v0352700_LC.3
LjG1.1_chr3	PGSB	exon	73224945	73225309	.	-	.	ID=LotjaGi3g1v0352700_LC.3.exon.2;Parent=LotjaGi3g1v0352700_LC.3
LjG1.1_chr3	PGSB	five_prime_UTR	73225107	73225309	.	-	.	ID=LotjaGi3g1v0352700_LC.3.five_prime_UTR.2;Parent=LotjaGi3g1v0352700_LC.3
LjG1.1_chr3	PGSB	mRNA	73223307	73225309	.	-	.	ID=LotjaGi3g1v0352700_LC.4;Parent=LotjaGi3g1v0352700_LC
LjG1.1_chr3	PGSB	three_prime_UTR	73223307	73224261	.	-	.	ID=LotjaGi3g1v0352700_LC.4.three_prime_UTR.1;Parent=LotjaGi3g1v0352700_LC.4
LjG1.1_chr3	PGSB	exon	73223307	73224552	.	-	.	ID=LotjaGi3g1v0352700_LC.4.exon.1;Parent=LotjaGi3g1v0352700_LC.4
LjG1.1_chr3	PGSB	CDS	73224262	73224552	.	-	0	ID=LotjaGi3g1v0352700_LC.4.CDS.1;Parent=LotjaGi3g1v0352700_LC.4
LjG1.1_chr3	PGSB	CDS	73224945	73225106	.	-	0	ID=LotjaGi3g1v0352700_LC.4.CDS.2;Parent=LotjaGi3g1v0352700_LC.4
LjG1.1_chr3	PGSB	exon	73224945	73225309	.	-	.	ID=LotjaGi3g1v0352700_LC.4.exon.2;Parent=LotjaGi3g1v0352700_LC.4
LjG1.1_chr3	PGSB	five_prime_UTR	73225107	73225309	.	-	.	ID=LotjaGi3g1v0352700_LC.4.five_prime_UTR.2;Parent=LotjaGi3g1v0352700_LC.4
###
LjG1.1_chr3	PGSB	gene	73237355	73238292	.	-	.	ID=LotjaGi3g1v0352800
LjG1.1_chr3	PGSB	mRNA	73237355	73238292	.	-	.	ID=LotjaGi3g1v0352800.1;Parent=LotjaGi3g1v0352800
LjG1.1_chr3	PGSB	three_prime_UTR	73237355	73237521	.	-	.	ID=LotjaGi3g1v0352800.1.three_prime_UTR.1;Parent=LotjaGi3g1v0352800.1
LjG1.1_chr3	PGSB	exon	73237355	73238292	.	-	.	ID=LotjaGi3g1v0352800.1.exon.1;Parent=LotjaGi3g1v0352800.1
LjG1.1_chr3	PGSB	CDS	73237522	73238232	.	-	0	ID=LotjaGi3g1v0352800.1.CDS.1;Parent=LotjaGi3g1v0352800.1
LjG1.1_chr3	PGSB	five_prime_UTR	73238233	73238292	.	-	.	ID=LotjaGi3g1v0352800.1.five_prime_UTR.2;Parent=LotjaGi3g1v0352800.1
###
LjG1.1_chr3	PGSB	gene	73298683	73303246	.	-	.	ID=LotjaGi3g1v0352900
LjG1.1_chr3	PGSB	mRNA	73298683	73303246	.	-	.	ID=LotjaGi3g1v0352900.1;Parent=LotjaGi3g1v0352900
LjG1.1_chr3	PGSB	three_prime_UTR	73298683	73299358	.	-	.	ID=LotjaGi3g1v0352900.1.three_prime_UTR.1;Parent=LotjaGi3g1v0352900.1
LjG1.1_chr3	PGSB	exon	73298683	73299457	.	-	.	ID=LotjaGi3g1v0352900.1.exon.1;Parent=LotjaGi3g1v0352900.1
LjG1.1_chr3	PGSB	CDS	73299359	73299457	.	-	0	ID=LotjaGi3g1v0352900.1.CDS.1;Parent=LotjaGi3g1v0352900.1
LjG1.1_chr3	PGSB	exon	73299868	73300254	.	-	.	ID=LotjaGi3g1v0352900.1.exon.2;Parent=LotjaGi3g1v0352900.1
LjG1.1_chr3	PGSB	CDS	73299868	73300254	.	-	0	ID=LotjaGi3g1v0352900.1.CDS.2;Parent=LotjaGi3g1v0352900.1
LjG1.1_chr3	PGSB	exon	73302296	73302850	.	-	.	ID=LotjaGi3g1v0352900.1.exon.3;Parent=LotjaGi3g1v0352900.1
LjG1.1_chr3	PGSB	CDS	73302296	73302850	.	-	0	ID=LotjaGi3g1v0352900.1.CDS.3;Parent=LotjaGi3g1v0352900.1
LjG1.1_chr3	PGSB	CDS	73302940	73302975	.	-	0	ID=LotjaGi3g1v0352900.1.CDS.4;Parent=LotjaGi3g1v0352900.1
LjG1.1_chr3	PGSB	exon	73302940	73303246	.	-	.	ID=LotjaGi3g1v0352900.1.exon.4;Parent=LotjaGi3g1v0352900.1
LjG1.1_chr3	PGSB	five_prime_UTR	73302976	73303246	.	-	.	ID=LotjaGi3g1v0352900.1.five_prime_UTR.2;Parent=LotjaGi3g1v0352900.1
###
LjG1.1_chr3	PGSB	gene	73325858	73329740	.	+	.	ID=LotjaGi3g1v0353000_LC
LjG1.1_chr3	PGSB	mRNA	73325858	73329740	.	+	.	ID=LotjaGi3g1v0353000_LC.1;Parent=LotjaGi3g1v0353000_LC
LjG1.1_chr3	PGSB	exon	73325858	73326659	.	+	.	ID=LotjaGi3g1v0353000_LC.1.exon.1;Parent=LotjaGi3g1v0353000_LC.1
LjG1.1_chr3	PGSB	five_prime_UTR	73325858	73326659	.	+	.	ID=LotjaGi3g1v0353000_LC.1.five_prime_UTR.1;Parent=LotjaGi3g1v0353000_LC.1
LjG1.1_chr3	PGSB	exon	73326914	73327052	.	+	.	ID=LotjaGi3g1v0353000_LC.1.exon.2;Parent=LotjaGi3g1v0353000_LC.1
LjG1.1_chr3	PGSB	five_prime_UTR	73326914	73327052	.	+	.	ID=LotjaGi3g1v0353000_LC.1.five_prime_UTR.2;Parent=LotjaGi3g1v0353000_LC.1
LjG1.1_chr3	PGSB	five_prime_UTR	73327476	73327620	.	+	.	ID=LotjaGi3g1v0353000_LC.1.five_prime_UTR.3;Parent=LotjaGi3g1v0353000_LC.1
LjG1.1_chr3	PGSB	exon	73327476	73327802	.	+	.	ID=LotjaGi3g1v0353000_LC.1.exon.3;Parent=LotjaGi3g1v0353000_LC.1
LjG1.1_chr3	PGSB	CDS	73327621	73327802	.	+	0	ID=LotjaGi3g1v0353000_LC.1.CDS.1;Parent=LotjaGi3g1v0353000_LC.1
LjG1.1_chr3	PGSB	exon	73327911	73328026	.	+	.	ID=LotjaGi3g1v0353000_LC.1.exon.4;Parent=LotjaGi3g1v0353000_LC.1
LjG1.1_chr3	PGSB	CDS	73327911	73328026	.	+	1	ID=LotjaGi3g1v0353000_LC.1.CDS.2;Parent=LotjaGi3g1v0353000_LC.1
LjG1.1_chr3	PGSB	CDS	73328100	73328122	.	+	2	ID=LotjaGi3g1v0353000_LC.1.CDS.3;Parent=LotjaGi3g1v0353000_LC.1
LjG1.1_chr3	PGSB	exon	73328100	73328141	.	+	.	ID=LotjaGi3g1v0353000_LC.1.exon.5;Parent=LotjaGi3g1v0353000_LC.1
LjG1.1_chr3	PGSB	three_prime_UTR	73328123	73328141	.	+	.	ID=LotjaGi3g1v0353000_LC.1.three_prime_UTR.4;Parent=LotjaGi3g1v0353000_LC.1
LjG1.1_chr3	PGSB	exon	73328382	73328450	.	+	.	ID=LotjaGi3g1v0353000_LC.1.exon.6;Parent=LotjaGi3g1v0353000_LC.1
LjG1.1_chr3	PGSB	three_prime_UTR	73328382	73328450	.	+	.	ID=LotjaGi3g1v0353000_LC.1.three_prime_UTR.5;Parent=LotjaGi3g1v0353000_LC.1
LjG1.1_chr3	PGSB	exon	73328596	73328702	.	+	.	ID=LotjaGi3g1v0353000_LC.1.exon.7;Parent=LotjaGi3g1v0353000_LC.1
LjG1.1_chr3	PGSB	three_prime_UTR	73328596	73328702	.	+	.	ID=LotjaGi3g1v0353000_LC.1.three_prime_UTR.6;Parent=LotjaGi3g1v0353000_LC.1
LjG1.1_chr3	PGSB	exon	73328811	73328982	.	+	.	ID=LotjaGi3g1v0353000_LC.1.exon.8;Parent=LotjaGi3g1v0353000_LC.1
LjG1.1_chr3	PGSB	three_prime_UTR	73328811	73328982	.	+	.	ID=LotjaGi3g1v0353000_LC.1.three_prime_UTR.7;Parent=LotjaGi3g1v0353000_LC.1
LjG1.1_chr3	PGSB	exon	73329267	73329740	.	+	.	ID=LotjaGi3g1v0353000_LC.1.exon.9;Parent=LotjaGi3g1v0353000_LC.1
LjG1.1_chr3	PGSB	three_prime_UTR	73329267	73329740	.	+	.	ID=LotjaGi3g1v0353000_LC.1.three_prime_UTR.8;Parent=LotjaGi3g1v0353000_LC.1
###
LjG1.1_chr3	PGSB	gene	73334803	73336062	.	-	.	ID=LotjaGi3g1v0353100_LC
LjG1.1_chr3	PGSB	mRNA	73334803	73336062	.	-	.	ID=LotjaGi3g1v0353100_LC.1;Parent=LotjaGi3g1v0353100_LC
LjG1.1_chr3	PGSB	three_prime_UTR	73334803	73334803	.	-	.	ID=LotjaGi3g1v0353100_LC.1.three_prime_UTR.1;Parent=LotjaGi3g1v0353100_LC.1
LjG1.1_chr3	PGSB	exon	73334803	73336062	.	-	.	ID=LotjaGi3g1v0353100_LC.1.exon.1;Parent=LotjaGi3g1v0353100_LC.1
LjG1.1_chr3	PGSB	CDS	73334804	73335151	.	-	0	ID=LotjaGi3g1v0353100_LC.1.CDS.1;Parent=LotjaGi3g1v0353100_LC.1
LjG1.1_chr3	PGSB	five_prime_UTR	73335152	73336062	.	-	.	ID=LotjaGi3g1v0353100_LC.1.five_prime_UTR.2;Parent=LotjaGi3g1v0353100_LC.1
###
LjG1.1_chr3	PGSB	gene	73348587	73352786	.	-	.	ID=LotjaGi3g1v0353200
LjG1.1_chr3	PGSB	mRNA	73348587	73352786	.	-	.	ID=LotjaGi3g1v0353200.1;Parent=LotjaGi3g1v0353200
LjG1.1_chr3	PGSB	three_prime_UTR	73348587	73349066	.	-	.	ID=LotjaGi3g1v0353200.1.three_prime_UTR.1;Parent=LotjaGi3g1v0353200.1
LjG1.1_chr3	PGSB	exon	73348587	73349138	.	-	.	ID=LotjaGi3g1v0353200.1.exon.1;Parent=LotjaGi3g1v0353200.1
LjG1.1_chr3	PGSB	CDS	73349067	73349138	.	-	0	ID=LotjaGi3g1v0353200.1.CDS.1;Parent=LotjaGi3g1v0353200.1
LjG1.1_chr3	PGSB	exon	73349692	73350045	.	-	.	ID=LotjaGi3g1v0353200.1.exon.2;Parent=LotjaGi3g1v0353200.1
LjG1.1_chr3	PGSB	CDS	73349692	73350045	.	-	0	ID=LotjaGi3g1v0353200.1.CDS.2;Parent=LotjaGi3g1v0353200.1
LjG1.1_chr3	PGSB	exon	73352083	73352277	.	-	.	ID=LotjaGi3g1v0353200.1.exon.3;Parent=LotjaGi3g1v0353200.1
LjG1.1_chr3	PGSB	CDS	73352083	73352277	.	-	0	ID=LotjaGi3g1v0353200.1.CDS.3;Parent=LotjaGi3g1v0353200.1
LjG1.1_chr3	PGSB	CDS	73352430	73352474	.	-	0	ID=LotjaGi3g1v0353200.1.CDS.4;Parent=LotjaGi3g1v0353200.1
LjG1.1_chr3	PGSB	exon	73352430	73352786	.	-	.	ID=LotjaGi3g1v0353200.1.exon.4;Parent=LotjaGi3g1v0353200.1
LjG1.1_chr3	PGSB	five_prime_UTR	73352475	73352786	.	-	.	ID=LotjaGi3g1v0353200.1.five_prime_UTR.2;Parent=LotjaGi3g1v0353200.1
###
LjG1.1_chr3	PGSB	gene	73385108	73388244	.	-	.	ID=LotjaGi3g1v0353300
LjG1.1_chr3	PGSB	mRNA	73385108	73388244	.	-	.	ID=LotjaGi3g1v0353300.1;Parent=LotjaGi3g1v0353300
LjG1.1_chr3	PGSB	three_prime_UTR	73385108	73385467	.	-	.	ID=LotjaGi3g1v0353300.1.three_prime_UTR.1;Parent=LotjaGi3g1v0353300.1
LjG1.1_chr3	PGSB	exon	73385108	73388244	.	-	.	ID=LotjaGi3g1v0353300.1.exon.1;Parent=LotjaGi3g1v0353300.1
LjG1.1_chr3	PGSB	CDS	73385468	73387171	.	-	0	ID=LotjaGi3g1v0353300.1.CDS.1;Parent=LotjaGi3g1v0353300.1
LjG1.1_chr3	PGSB	five_prime_UTR	73387172	73388244	.	-	.	ID=LotjaGi3g1v0353300.1.five_prime_UTR.2;Parent=LotjaGi3g1v0353300.1
###
LjG1.1_chr3	PGSB	gene	73401575	73414125	.	+	.	ID=LotjaGi3g1v0353400
LjG1.1_chr3	PGSB	mRNA	73401575	73414125	.	+	.	ID=LotjaGi3g1v0353400.1;Parent=LotjaGi3g1v0353400
LjG1.1_chr3	PGSB	exon	73401575	73401895	.	+	.	ID=LotjaGi3g1v0353400.1.exon.1;Parent=LotjaGi3g1v0353400.1
LjG1.1_chr3	PGSB	five_prime_UTR	73401575	73401895	.	+	.	ID=LotjaGi3g1v0353400.1.five_prime_UTR.1;Parent=LotjaGi3g1v0353400.1
LjG1.1_chr3	PGSB	five_prime_UTR	73403337	73403337	.	+	.	ID=LotjaGi3g1v0353400.1.five_prime_UTR.2;Parent=LotjaGi3g1v0353400.1
LjG1.1_chr3	PGSB	exon	73403337	73403448	.	+	.	ID=LotjaGi3g1v0353400.1.exon.2;Parent=LotjaGi3g1v0353400.1
LjG1.1_chr3	PGSB	CDS	73403338	73403448	.	+	0	ID=LotjaGi3g1v0353400.1.CDS.1;Parent=LotjaGi3g1v0353400.1
LjG1.1_chr3	PGSB	exon	73403562	73403682	.	+	.	ID=LotjaGi3g1v0353400.1.exon.3;Parent=LotjaGi3g1v0353400.1
LjG1.1_chr3	PGSB	CDS	73403562	73403682	.	+	0	ID=LotjaGi3g1v0353400.1.CDS.2;Parent=LotjaGi3g1v0353400.1
LjG1.1_chr3	PGSB	exon	73404546	73405742	.	+	.	ID=LotjaGi3g1v0353400.1.exon.4;Parent=LotjaGi3g1v0353400.1
LjG1.1_chr3	PGSB	CDS	73404546	73405742	.	+	2	ID=LotjaGi3g1v0353400.1.CDS.3;Parent=LotjaGi3g1v0353400.1
LjG1.1_chr3	PGSB	exon	73406169	73406239	.	+	.	ID=LotjaGi3g1v0353400.1.exon.5;Parent=LotjaGi3g1v0353400.1
LjG1.1_chr3	PGSB	CDS	73406169	73406239	.	+	2	ID=LotjaGi3g1v0353400.1.CDS.4;Parent=LotjaGi3g1v0353400.1
LjG1.1_chr3	PGSB	exon	73406955	73407029	.	+	.	ID=LotjaGi3g1v0353400.1.exon.6;Parent=LotjaGi3g1v0353400.1
LjG1.1_chr3	PGSB	CDS	73406955	73407029	.	+	0	ID=LotjaGi3g1v0353400.1.CDS.5;Parent=LotjaGi3g1v0353400.1
LjG1.1_chr3	PGSB	exon	73407617	73408969	.	+	.	ID=LotjaGi3g1v0353400.1.exon.7;Parent=LotjaGi3g1v0353400.1
LjG1.1_chr3	PGSB	CDS	73407617	73408969	.	+	0	ID=LotjaGi3g1v0353400.1.CDS.6;Parent=LotjaGi3g1v0353400.1
LjG1.1_chr3	PGSB	exon	73409116	73409460	.	+	.	ID=LotjaGi3g1v0353400.1.exon.8;Parent=LotjaGi3g1v0353400.1
LjG1.1_chr3	PGSB	CDS	73409116	73409460	.	+	0	ID=LotjaGi3g1v0353400.1.CDS.7;Parent=LotjaGi3g1v0353400.1
LjG1.1_chr3	PGSB	exon	73410681	73410872	.	+	.	ID=LotjaGi3g1v0353400.1.exon.9;Parent=LotjaGi3g1v0353400.1
LjG1.1_chr3	PGSB	CDS	73410681	73410872	.	+	0	ID=LotjaGi3g1v0353400.1.CDS.8;Parent=LotjaGi3g1v0353400.1
LjG1.1_chr3	PGSB	exon	73410955	73411043	.	+	.	ID=LotjaGi3g1v0353400.1.exon.10;Parent=LotjaGi3g1v0353400.1
LjG1.1_chr3	PGSB	CDS	73410955	73411043	.	+	0	ID=LotjaGi3g1v0353400.1.CDS.9;Parent=LotjaGi3g1v0353400.1
LjG1.1_chr3	PGSB	CDS	73411756	73411957	.	+	1	ID=LotjaGi3g1v0353400.1.CDS.10;Parent=LotjaGi3g1v0353400.1
LjG1.1_chr3	PGSB	exon	73411756	73414125	.	+	.	ID=LotjaGi3g1v0353400.1.exon.11;Parent=LotjaGi3g1v0353400.1
LjG1.1_chr3	PGSB	three_prime_UTR	73411958	73414125	.	+	.	ID=LotjaGi3g1v0353400.1.three_prime_UTR.3;Parent=LotjaGi3g1v0353400.1
###
LjG1.1_chr3	PGSB	gene	73417735	73422536	.	+	.	ID=LotjaGi3g1v0353500
LjG1.1_chr3	PGSB	mRNA	73417735	73422536	.	+	.	ID=LotjaGi3g1v0353500.1;Parent=LotjaGi3g1v0353500
LjG1.1_chr3	PGSB	five_prime_UTR	73417735	73417855	.	+	.	ID=LotjaGi3g1v0353500.1.five_prime_UTR.1;Parent=LotjaGi3g1v0353500.1
LjG1.1_chr3	PGSB	exon	73417735	73419008	.	+	.	ID=LotjaGi3g1v0353500.1.exon.1;Parent=LotjaGi3g1v0353500.1
LjG1.1_chr3	PGSB	CDS	73417856	73419008	.	+	0	ID=LotjaGi3g1v0353500.1.CDS.1;Parent=LotjaGi3g1v0353500.1
LjG1.1_chr3	PGSB	CDS	73419326	73419360	.	+	2	ID=LotjaGi3g1v0353500.1.CDS.2;Parent=LotjaGi3g1v0353500.1
LjG1.1_chr3	PGSB	exon	73419326	73422536	.	+	.	ID=LotjaGi3g1v0353500.1.exon.2;Parent=LotjaGi3g1v0353500.1
LjG1.1_chr3	PGSB	three_prime_UTR	73419361	73422536	.	+	.	ID=LotjaGi3g1v0353500.1.three_prime_UTR.2;Parent=LotjaGi3g1v0353500.1
###
LjG1.1_chr3	PGSB	gene	73440880	73442255	.	-	.	ID=LotjaGi3g1v0353600_LC
LjG1.1_chr3	PGSB	mRNA	73440880	73442255	.	-	.	ID=LotjaGi3g1v0353600_LC.1;Parent=LotjaGi3g1v0353600_LC
LjG1.1_chr3	PGSB	three_prime_UTR	73440880	73441049	.	-	.	ID=LotjaGi3g1v0353600_LC.1.three_prime_UTR.1;Parent=LotjaGi3g1v0353600_LC.1
LjG1.1_chr3	PGSB	exon	73440880	73442255	.	-	.	ID=LotjaGi3g1v0353600_LC.1.exon.1;Parent=LotjaGi3g1v0353600_LC.1
LjG1.1_chr3	PGSB	CDS	73441050	73441496	.	-	0	ID=LotjaGi3g1v0353600_LC.1.CDS.1;Parent=LotjaGi3g1v0353600_LC.1
LjG1.1_chr3	PGSB	five_prime_UTR	73441497	73442255	.	-	.	ID=LotjaGi3g1v0353600_LC.1.five_prime_UTR.2;Parent=LotjaGi3g1v0353600_LC.1
###
LjG1.1_chr3	PGSB	gene	73447665	73456548	.	+	.	ID=LotjaGi3g1v0353700
LjG1.1_chr3	PGSB	mRNA	73447665	73456548	.	+	.	ID=LotjaGi3g1v0353700.1;Parent=LotjaGi3g1v0353700
LjG1.1_chr3	PGSB	exon	73447665	73448118	.	+	.	ID=LotjaGi3g1v0353700.1.exon.1;Parent=LotjaGi3g1v0353700.1
LjG1.1_chr3	PGSB	five_prime_UTR	73447665	73448118	.	+	.	ID=LotjaGi3g1v0353700.1.five_prime_UTR.1;Parent=LotjaGi3g1v0353700.1
LjG1.1_chr3	PGSB	five_prime_UTR	73448527	73448584	.	+	.	ID=LotjaGi3g1v0353700.1.five_prime_UTR.2;Parent=LotjaGi3g1v0353700.1
LjG1.1_chr3	PGSB	exon	73448527	73448664	.	+	.	ID=LotjaGi3g1v0353700.1.exon.2;Parent=LotjaGi3g1v0353700.1
LjG1.1_chr3	PGSB	CDS	73448585	73448664	.	+	0	ID=LotjaGi3g1v0353700.1.CDS.1;Parent=LotjaGi3g1v0353700.1
LjG1.1_chr3	PGSB	exon	73448768	73448947	.	+	.	ID=LotjaGi3g1v0353700.1.exon.3;Parent=LotjaGi3g1v0353700.1
LjG1.1_chr3	PGSB	CDS	73448768	73448947	.	+	1	ID=LotjaGi3g1v0353700.1.CDS.2;Parent=LotjaGi3g1v0353700.1
LjG1.1_chr3	PGSB	exon	73449059	73449172	.	+	.	ID=LotjaGi3g1v0353700.1.exon.4;Parent=LotjaGi3g1v0353700.1
LjG1.1_chr3	PGSB	CDS	73449059	73449172	.	+	1	ID=LotjaGi3g1v0353700.1.CDS.3;Parent=LotjaGi3g1v0353700.1
LjG1.1_chr3	PGSB	exon	73449258	73449416	.	+	.	ID=LotjaGi3g1v0353700.1.exon.5;Parent=LotjaGi3g1v0353700.1
LjG1.1_chr3	PGSB	CDS	73449258	73449416	.	+	1	ID=LotjaGi3g1v0353700.1.CDS.4;Parent=LotjaGi3g1v0353700.1
LjG1.1_chr3	PGSB	exon	73449897	73450074	.	+	.	ID=LotjaGi3g1v0353700.1.exon.6;Parent=LotjaGi3g1v0353700.1
LjG1.1_chr3	PGSB	CDS	73449897	73450074	.	+	1	ID=LotjaGi3g1v0353700.1.CDS.5;Parent=LotjaGi3g1v0353700.1
LjG1.1_chr3	PGSB	exon	73450194	73450320	.	+	.	ID=LotjaGi3g1v0353700.1.exon.7;Parent=LotjaGi3g1v0353700.1
LjG1.1_chr3	PGSB	CDS	73450194	73450320	.	+	0	ID=LotjaGi3g1v0353700.1.CDS.6;Parent=LotjaGi3g1v0353700.1
LjG1.1_chr3	PGSB	exon	73450435	73450544	.	+	.	ID=LotjaGi3g1v0353700.1.exon.8;Parent=LotjaGi3g1v0353700.1
LjG1.1_chr3	PGSB	CDS	73450435	73450544	.	+	2	ID=LotjaGi3g1v0353700.1.CDS.7;Parent=LotjaGi3g1v0353700.1
LjG1.1_chr3	PGSB	exon	73450635	73450806	.	+	.	ID=LotjaGi3g1v0353700.1.exon.9;Parent=LotjaGi3g1v0353700.1
LjG1.1_chr3	PGSB	CDS	73450635	73450806	.	+	0	ID=LotjaGi3g1v0353700.1.CDS.8;Parent=LotjaGi3g1v0353700.1
LjG1.1_chr3	PGSB	exon	73450909	73451018	.	+	.	ID=LotjaGi3g1v0353700.1.exon.10;Parent=LotjaGi3g1v0353700.1
LjG1.1_chr3	PGSB	CDS	73450909	73451018	.	+	2	ID=LotjaGi3g1v0353700.1.CDS.9;Parent=LotjaGi3g1v0353700.1
LjG1.1_chr3	PGSB	exon	73451101	73451170	.	+	.	ID=LotjaGi3g1v0353700.1.exon.11;Parent=LotjaGi3g1v0353700.1
LjG1.1_chr3	PGSB	CDS	73451101	73451170	.	+	0	ID=LotjaGi3g1v0353700.1.CDS.10;Parent=LotjaGi3g1v0353700.1
LjG1.1_chr3	PGSB	exon	73451332	73451405	.	+	.	ID=LotjaGi3g1v0353700.1.exon.12;Parent=LotjaGi3g1v0353700.1
LjG1.1_chr3	PGSB	CDS	73451332	73451405	.	+	2	ID=LotjaGi3g1v0353700.1.CDS.11;Parent=LotjaGi3g1v0353700.1
LjG1.1_chr3	PGSB	exon	73451490	73451585	.	+	.	ID=LotjaGi3g1v0353700.1.exon.13;Parent=LotjaGi3g1v0353700.1
LjG1.1_chr3	PGSB	CDS	73451490	73451585	.	+	0	ID=LotjaGi3g1v0353700.1.CDS.12;Parent=LotjaGi3g1v0353700.1
LjG1.1_chr3	PGSB	exon	73451663	73451758	.	+	.	ID=LotjaGi3g1v0353700.1.exon.14;Parent=LotjaGi3g1v0353700.1
LjG1.1_chr3	PGSB	CDS	73451663	73451758	.	+	0	ID=LotjaGi3g1v0353700.1.CDS.13;Parent=LotjaGi3g1v0353700.1
LjG1.1_chr3	PGSB	exon	73451910	73452037	.	+	.	ID=LotjaGi3g1v0353700.1.exon.15;Parent=LotjaGi3g1v0353700.1
LjG1.1_chr3	PGSB	CDS	73451910	73452037	.	+	0	ID=LotjaGi3g1v0353700.1.CDS.14;Parent=LotjaGi3g1v0353700.1
LjG1.1_chr3	PGSB	exon	73452157	73452391	.	+	.	ID=LotjaGi3g1v0353700.1.exon.16;Parent=LotjaGi3g1v0353700.1
LjG1.1_chr3	PGSB	CDS	73452157	73452391	.	+	1	ID=LotjaGi3g1v0353700.1.CDS.15;Parent=LotjaGi3g1v0353700.1
LjG1.1_chr3	PGSB	exon	73452474	73452635	.	+	.	ID=LotjaGi3g1v0353700.1.exon.17;Parent=LotjaGi3g1v0353700.1
LjG1.1_chr3	PGSB	CDS	73452474	73452635	.	+	0	ID=LotjaGi3g1v0353700.1.CDS.16;Parent=LotjaGi3g1v0353700.1
LjG1.1_chr3	PGSB	exon	73452708	73452800	.	+	.	ID=LotjaGi3g1v0353700.1.exon.18;Parent=LotjaGi3g1v0353700.1
LjG1.1_chr3	PGSB	CDS	73452708	73452800	.	+	0	ID=LotjaGi3g1v0353700.1.CDS.17;Parent=LotjaGi3g1v0353700.1
LjG1.1_chr3	PGSB	exon	73452966	73453112	.	+	.	ID=LotjaGi3g1v0353700.1.exon.19;Parent=LotjaGi3g1v0353700.1
LjG1.1_chr3	PGSB	CDS	73452966	73453112	.	+	0	ID=LotjaGi3g1v0353700.1.CDS.18;Parent=LotjaGi3g1v0353700.1
LjG1.1_chr3	PGSB	exon	73453941	73454051	.	+	.	ID=LotjaGi3g1v0353700.1.exon.20;Parent=LotjaGi3g1v0353700.1
LjG1.1_chr3	PGSB	CDS	73453941	73454051	.	+	0	ID=LotjaGi3g1v0353700.1.CDS.19;Parent=LotjaGi3g1v0353700.1
LjG1.1_chr3	PGSB	exon	73454157	73454336	.	+	.	ID=LotjaGi3g1v0353700.1.exon.21;Parent=LotjaGi3g1v0353700.1
LjG1.1_chr3	PGSB	CDS	73454157	73454336	.	+	0	ID=LotjaGi3g1v0353700.1.CDS.20;Parent=LotjaGi3g1v0353700.1
LjG1.1_chr3	PGSB	exon	73454436	73454564	.	+	.	ID=LotjaGi3g1v0353700.1.exon.22;Parent=LotjaGi3g1v0353700.1
LjG1.1_chr3	PGSB	CDS	73454436	73454564	.	+	0	ID=LotjaGi3g1v0353700.1.CDS.21;Parent=LotjaGi3g1v0353700.1
LjG1.1_chr3	PGSB	exon	73454642	73454737	.	+	.	ID=LotjaGi3g1v0353700.1.exon.23;Parent=LotjaGi3g1v0353700.1
LjG1.1_chr3	PGSB	CDS	73454642	73454737	.	+	0	ID=LotjaGi3g1v0353700.1.CDS.22;Parent=LotjaGi3g1v0353700.1
LjG1.1_chr3	PGSB	exon	73454902	73455090	.	+	.	ID=LotjaGi3g1v0353700.1.exon.24;Parent=LotjaGi3g1v0353700.1
LjG1.1_chr3	PGSB	CDS	73454902	73455090	.	+	0	ID=LotjaGi3g1v0353700.1.CDS.23;Parent=LotjaGi3g1v0353700.1
LjG1.1_chr3	PGSB	exon	73455176	73455342	.	+	.	ID=LotjaGi3g1v0353700.1.exon.25;Parent=LotjaGi3g1v0353700.1
LjG1.1_chr3	PGSB	CDS	73455176	73455342	.	+	0	ID=LotjaGi3g1v0353700.1.CDS.24;Parent=LotjaGi3g1v0353700.1
LjG1.1_chr3	PGSB	CDS	73455860	73456064	.	+	1	ID=LotjaGi3g1v0353700.1.CDS.25;Parent=LotjaGi3g1v0353700.1
LjG1.1_chr3	PGSB	exon	73455860	73456548	.	+	.	ID=LotjaGi3g1v0353700.1.exon.26;Parent=LotjaGi3g1v0353700.1
LjG1.1_chr3	PGSB	three_prime_UTR	73456065	73456548	.	+	.	ID=LotjaGi3g1v0353700.1.three_prime_UTR.3;Parent=LotjaGi3g1v0353700.1
LjG1.1_chr3	PGSB	mRNA	73448549	73456064	.	+	.	ID=LotjaGi3g1v0353700.2;Parent=LotjaGi3g1v0353700
LjG1.1_chr3	PGSB	exon	73448549	73448669	.	+	.	ID=LotjaGi3g1v0353700.2.exon.1;Parent=LotjaGi3g1v0353700.2
LjG1.1_chr3	PGSB	five_prime_UTR	73448549	73448669	.	+	.	ID=LotjaGi3g1v0353700.2.five_prime_UTR.1;Parent=LotjaGi3g1v0353700.2
LjG1.1_chr3	PGSB	five_prime_UTR	73448768	73448798	.	+	.	ID=LotjaGi3g1v0353700.2.five_prime_UTR.2;Parent=LotjaGi3g1v0353700.2
LjG1.1_chr3	PGSB	exon	73448768	73448947	.	+	.	ID=LotjaGi3g1v0353700.2.exon.2;Parent=LotjaGi3g1v0353700.2
LjG1.1_chr3	PGSB	CDS	73448799	73448947	.	+	0	ID=LotjaGi3g1v0353700.2.CDS.1;Parent=LotjaGi3g1v0353700.2
LjG1.1_chr3	PGSB	exon	73449059	73449172	.	+	.	ID=LotjaGi3g1v0353700.2.exon.3;Parent=LotjaGi3g1v0353700.2
LjG1.1_chr3	PGSB	CDS	73449059	73449172	.	+	1	ID=LotjaGi3g1v0353700.2.CDS.2;Parent=LotjaGi3g1v0353700.2
LjG1.1_chr3	PGSB	exon	73449258	73449416	.	+	.	ID=LotjaGi3g1v0353700.2.exon.4;Parent=LotjaGi3g1v0353700.2
LjG1.1_chr3	PGSB	CDS	73449258	73449416	.	+	1	ID=LotjaGi3g1v0353700.2.CDS.3;Parent=LotjaGi3g1v0353700.2
LjG1.1_chr3	PGSB	exon	73449897	73450074	.	+	.	ID=LotjaGi3g1v0353700.2.exon.5;Parent=LotjaGi3g1v0353700.2
LjG1.1_chr3	PGSB	CDS	73449897	73450074	.	+	1	ID=LotjaGi3g1v0353700.2.CDS.4;Parent=LotjaGi3g1v0353700.2
LjG1.1_chr3	PGSB	exon	73450194	73450320	.	+	.	ID=LotjaGi3g1v0353700.2.exon.6;Parent=LotjaGi3g1v0353700.2
LjG1.1_chr3	PGSB	CDS	73450194	73450320	.	+	0	ID=LotjaGi3g1v0353700.2.CDS.5;Parent=LotjaGi3g1v0353700.2
LjG1.1_chr3	PGSB	exon	73450435	73450544	.	+	.	ID=LotjaGi3g1v0353700.2.exon.7;Parent=LotjaGi3g1v0353700.2
LjG1.1_chr3	PGSB	CDS	73450435	73450544	.	+	2	ID=LotjaGi3g1v0353700.2.CDS.6;Parent=LotjaGi3g1v0353700.2
LjG1.1_chr3	PGSB	exon	73450635	73450806	.	+	.	ID=LotjaGi3g1v0353700.2.exon.8;Parent=LotjaGi3g1v0353700.2
LjG1.1_chr3	PGSB	CDS	73450635	73450806	.	+	0	ID=LotjaGi3g1v0353700.2.CDS.7;Parent=LotjaGi3g1v0353700.2
LjG1.1_chr3	PGSB	exon	73450909	73451018	.	+	.	ID=LotjaGi3g1v0353700.2.exon.9;Parent=LotjaGi3g1v0353700.2
LjG1.1_chr3	PGSB	CDS	73450909	73451018	.	+	2	ID=LotjaGi3g1v0353700.2.CDS.8;Parent=LotjaGi3g1v0353700.2
LjG1.1_chr3	PGSB	exon	73451101	73451139	.	+	.	ID=LotjaGi3g1v0353700.2.exon.10;Parent=LotjaGi3g1v0353700.2
LjG1.1_chr3	PGSB	CDS	73451101	73451139	.	+	0	ID=LotjaGi3g1v0353700.2.CDS.9;Parent=LotjaGi3g1v0353700.2
LjG1.1_chr3	PGSB	exon	73451663	73451758	.	+	.	ID=LotjaGi3g1v0353700.2.exon.11;Parent=LotjaGi3g1v0353700.2
LjG1.1_chr3	PGSB	CDS	73451663	73451758	.	+	0	ID=LotjaGi3g1v0353700.2.CDS.10;Parent=LotjaGi3g1v0353700.2
LjG1.1_chr3	PGSB	exon	73451910	73452037	.	+	.	ID=LotjaGi3g1v0353700.2.exon.12;Parent=LotjaGi3g1v0353700.2
LjG1.1_chr3	PGSB	CDS	73451910	73452037	.	+	0	ID=LotjaGi3g1v0353700.2.CDS.11;Parent=LotjaGi3g1v0353700.2
LjG1.1_chr3	PGSB	exon	73452157	73452391	.	+	.	ID=LotjaGi3g1v0353700.2.exon.13;Parent=LotjaGi3g1v0353700.2
LjG1.1_chr3	PGSB	CDS	73452157	73452391	.	+	1	ID=LotjaGi3g1v0353700.2.CDS.12;Parent=LotjaGi3g1v0353700.2
LjG1.1_chr3	PGSB	exon	73452474	73452635	.	+	.	ID=LotjaGi3g1v0353700.2.exon.14;Parent=LotjaGi3g1v0353700.2
LjG1.1_chr3	PGSB	CDS	73452474	73452635	.	+	0	ID=LotjaGi3g1v0353700.2.CDS.13;Parent=LotjaGi3g1v0353700.2
LjG1.1_chr3	PGSB	exon	73452708	73452800	.	+	.	ID=LotjaGi3g1v0353700.2.exon.15;Parent=LotjaGi3g1v0353700.2
LjG1.1_chr3	PGSB	CDS	73452708	73452800	.	+	0	ID=LotjaGi3g1v0353700.2.CDS.14;Parent=LotjaGi3g1v0353700.2
LjG1.1_chr3	PGSB	exon	73452966	73453112	.	+	.	ID=LotjaGi3g1v0353700.2.exon.16;Parent=LotjaGi3g1v0353700.2
LjG1.1_chr3	PGSB	CDS	73452966	73453112	.	+	0	ID=LotjaGi3g1v0353700.2.CDS.15;Parent=LotjaGi3g1v0353700.2
LjG1.1_chr3	PGSB	exon	73453941	73454051	.	+	.	ID=LotjaGi3g1v0353700.2.exon.17;Parent=LotjaGi3g1v0353700.2
LjG1.1_chr3	PGSB	CDS	73453941	73454051	.	+	0	ID=LotjaGi3g1v0353700.2.CDS.16;Parent=LotjaGi3g1v0353700.2
LjG1.1_chr3	PGSB	exon	73454157	73454336	.	+	.	ID=LotjaGi3g1v0353700.2.exon.18;Parent=LotjaGi3g1v0353700.2
LjG1.1_chr3	PGSB	CDS	73454157	73454336	.	+	0	ID=LotjaGi3g1v0353700.2.CDS.17;Parent=LotjaGi3g1v0353700.2
LjG1.1_chr3	PGSB	exon	73454436	73454564	.	+	.	ID=LotjaGi3g1v0353700.2.exon.19;Parent=LotjaGi3g1v0353700.2
LjG1.1_chr3	PGSB	CDS	73454436	73454564	.	+	0	ID=LotjaGi3g1v0353700.2.CDS.18;Parent=LotjaGi3g1v0353700.2
LjG1.1_chr3	PGSB	exon	73454642	73454737	.	+	.	ID=LotjaGi3g1v0353700.2.exon.20;Parent=LotjaGi3g1v0353700.2
LjG1.1_chr3	PGSB	CDS	73454642	73454737	.	+	0	ID=LotjaGi3g1v0353700.2.CDS.19;Parent=LotjaGi3g1v0353700.2
LjG1.1_chr3	PGSB	exon	73454902	73455090	.	+	.	ID=LotjaGi3g1v0353700.2.exon.21;Parent=LotjaGi3g1v0353700.2
LjG1.1_chr3	PGSB	CDS	73454902	73455090	.	+	0	ID=LotjaGi3g1v0353700.2.CDS.20;Parent=LotjaGi3g1v0353700.2
LjG1.1_chr3	PGSB	exon	73455176	73455342	.	+	.	ID=LotjaGi3g1v0353700.2.exon.22;Parent=LotjaGi3g1v0353700.2
LjG1.1_chr3	PGSB	CDS	73455176	73455342	.	+	0	ID=LotjaGi3g1v0353700.2.CDS.21;Parent=LotjaGi3g1v0353700.2
LjG1.1_chr3	PGSB	exon	73455857	73456064	.	+	.	ID=LotjaGi3g1v0353700.2.exon.23;Parent=LotjaGi3g1v0353700.2
LjG1.1_chr3	PGSB	CDS	73455857	73456064	.	+	1	ID=LotjaGi3g1v0353700.2.CDS.22;Parent=LotjaGi3g1v0353700.2
LjG1.1_chr3	PGSB	mRNA	73448585	73456064	.	+	.	ID=LotjaGi3g1v0353700.3;Parent=LotjaGi3g1v0353700
LjG1.1_chr3	PGSB	exon	73448585	73448669	.	+	.	ID=LotjaGi3g1v0353700.3.exon.1;Parent=LotjaGi3g1v0353700.3
LjG1.1_chr3	PGSB	five_prime_UTR	73448585	73448669	.	+	.	ID=LotjaGi3g1v0353700.3.five_prime_UTR.1;Parent=LotjaGi3g1v0353700.3
LjG1.1_chr3	PGSB	five_prime_UTR	73448768	73448798	.	+	.	ID=LotjaGi3g1v0353700.3.five_prime_UTR.2;Parent=LotjaGi3g1v0353700.3
LjG1.1_chr3	PGSB	exon	73448768	73448947	.	+	.	ID=LotjaGi3g1v0353700.3.exon.2;Parent=LotjaGi3g1v0353700.3
LjG1.1_chr3	PGSB	CDS	73448799	73448947	.	+	0	ID=LotjaGi3g1v0353700.3.CDS.1;Parent=LotjaGi3g1v0353700.3
LjG1.1_chr3	PGSB	exon	73449059	73449172	.	+	.	ID=LotjaGi3g1v0353700.3.exon.3;Parent=LotjaGi3g1v0353700.3
LjG1.1_chr3	PGSB	CDS	73449059	73449172	.	+	1	ID=LotjaGi3g1v0353700.3.CDS.2;Parent=LotjaGi3g1v0353700.3
LjG1.1_chr3	PGSB	exon	73449258	73449416	.	+	.	ID=LotjaGi3g1v0353700.3.exon.4;Parent=LotjaGi3g1v0353700.3
LjG1.1_chr3	PGSB	CDS	73449258	73449416	.	+	1	ID=LotjaGi3g1v0353700.3.CDS.3;Parent=LotjaGi3g1v0353700.3
LjG1.1_chr3	PGSB	exon	73449897	73450074	.	+	.	ID=LotjaGi3g1v0353700.3.exon.5;Parent=LotjaGi3g1v0353700.3
LjG1.1_chr3	PGSB	CDS	73449897	73450074	.	+	1	ID=LotjaGi3g1v0353700.3.CDS.4;Parent=LotjaGi3g1v0353700.3
LjG1.1_chr3	PGSB	exon	73450194	73450320	.	+	.	ID=LotjaGi3g1v0353700.3.exon.6;Parent=LotjaGi3g1v0353700.3
LjG1.1_chr3	PGSB	CDS	73450194	73450320	.	+	0	ID=LotjaGi3g1v0353700.3.CDS.5;Parent=LotjaGi3g1v0353700.3
LjG1.1_chr3	PGSB	exon	73450435	73450544	.	+	.	ID=LotjaGi3g1v0353700.3.exon.7;Parent=LotjaGi3g1v0353700.3
LjG1.1_chr3	PGSB	CDS	73450435	73450544	.	+	2	ID=LotjaGi3g1v0353700.3.CDS.6;Parent=LotjaGi3g1v0353700.3
LjG1.1_chr3	PGSB	exon	73450635	73450806	.	+	.	ID=LotjaGi3g1v0353700.3.exon.8;Parent=LotjaGi3g1v0353700.3
LjG1.1_chr3	PGSB	CDS	73450635	73450806	.	+	0	ID=LotjaGi3g1v0353700.3.CDS.7;Parent=LotjaGi3g1v0353700.3
LjG1.1_chr3	PGSB	exon	73450909	73451018	.	+	.	ID=LotjaGi3g1v0353700.3.exon.9;Parent=LotjaGi3g1v0353700.3
LjG1.1_chr3	PGSB	CDS	73450909	73451018	.	+	2	ID=LotjaGi3g1v0353700.3.CDS.8;Parent=LotjaGi3g1v0353700.3
LjG1.1_chr3	PGSB	exon	73451101	73451170	.	+	.	ID=LotjaGi3g1v0353700.3.exon.10;Parent=LotjaGi3g1v0353700.3
LjG1.1_chr3	PGSB	CDS	73451101	73451170	.	+	0	ID=LotjaGi3g1v0353700.3.CDS.9;Parent=LotjaGi3g1v0353700.3
LjG1.1_chr3	PGSB	exon	73451332	73451405	.	+	.	ID=LotjaGi3g1v0353700.3.exon.11;Parent=LotjaGi3g1v0353700.3
LjG1.1_chr3	PGSB	CDS	73451332	73451405	.	+	2	ID=LotjaGi3g1v0353700.3.CDS.10;Parent=LotjaGi3g1v0353700.3
LjG1.1_chr3	PGSB	exon	73451490	73451585	.	+	.	ID=LotjaGi3g1v0353700.3.exon.12;Parent=LotjaGi3g1v0353700.3
LjG1.1_chr3	PGSB	CDS	73451490	73451585	.	+	0	ID=LotjaGi3g1v0353700.3.CDS.11;Parent=LotjaGi3g1v0353700.3
LjG1.1_chr3	PGSB	exon	73451663	73451758	.	+	.	ID=LotjaGi3g1v0353700.3.exon.13;Parent=LotjaGi3g1v0353700.3
LjG1.1_chr3	PGSB	CDS	73451663	73451758	.	+	0	ID=LotjaGi3g1v0353700.3.CDS.12;Parent=LotjaGi3g1v0353700.3
LjG1.1_chr3	PGSB	exon	73451910	73452037	.	+	.	ID=LotjaGi3g1v0353700.3.exon.14;Parent=LotjaGi3g1v0353700.3
LjG1.1_chr3	PGSB	CDS	73451910	73452037	.	+	0	ID=LotjaGi3g1v0353700.3.CDS.13;Parent=LotjaGi3g1v0353700.3
LjG1.1_chr3	PGSB	exon	73452157	73452391	.	+	.	ID=LotjaGi3g1v0353700.3.exon.15;Parent=LotjaGi3g1v0353700.3
LjG1.1_chr3	PGSB	CDS	73452157	73452391	.	+	1	ID=LotjaGi3g1v0353700.3.CDS.14;Parent=LotjaGi3g1v0353700.3
LjG1.1_chr3	PGSB	exon	73452474	73452635	.	+	.	ID=LotjaGi3g1v0353700.3.exon.16;Parent=LotjaGi3g1v0353700.3
LjG1.1_chr3	PGSB	CDS	73452474	73452635	.	+	0	ID=LotjaGi3g1v0353700.3.CDS.15;Parent=LotjaGi3g1v0353700.3
LjG1.1_chr3	PGSB	exon	73452708	73452779	.	+	.	ID=LotjaGi3g1v0353700.3.exon.17;Parent=LotjaGi3g1v0353700.3
LjG1.1_chr3	PGSB	CDS	73452708	73452779	.	+	0	ID=LotjaGi3g1v0353700.3.CDS.16;Parent=LotjaGi3g1v0353700.3
LjG1.1_chr3	PGSB	exon	73452966	73453112	.	+	.	ID=LotjaGi3g1v0353700.3.exon.18;Parent=LotjaGi3g1v0353700.3
LjG1.1_chr3	PGSB	CDS	73452966	73453112	.	+	0	ID=LotjaGi3g1v0353700.3.CDS.17;Parent=LotjaGi3g1v0353700.3
LjG1.1_chr3	PGSB	exon	73453941	73454051	.	+	.	ID=LotjaGi3g1v0353700.3.exon.19;Parent=LotjaGi3g1v0353700.3
LjG1.1_chr3	PGSB	CDS	73453941	73454051	.	+	0	ID=LotjaGi3g1v0353700.3.CDS.18;Parent=LotjaGi3g1v0353700.3
LjG1.1_chr3	PGSB	exon	73454157	73454336	.	+	.	ID=LotjaGi3g1v0353700.3.exon.20;Parent=LotjaGi3g1v0353700.3
LjG1.1_chr3	PGSB	CDS	73454157	73454336	.	+	0	ID=LotjaGi3g1v0353700.3.CDS.19;Parent=LotjaGi3g1v0353700.3
LjG1.1_chr3	PGSB	exon	73454436	73454564	.	+	.	ID=LotjaGi3g1v0353700.3.exon.21;Parent=LotjaGi3g1v0353700.3
LjG1.1_chr3	PGSB	CDS	73454436	73454564	.	+	0	ID=LotjaGi3g1v0353700.3.CDS.20;Parent=LotjaGi3g1v0353700.3
LjG1.1_chr3	PGSB	exon	73454642	73454737	.	+	.	ID=LotjaGi3g1v0353700.3.exon.22;Parent=LotjaGi3g1v0353700.3
LjG1.1_chr3	PGSB	CDS	73454642	73454737	.	+	0	ID=LotjaGi3g1v0353700.3.CDS.21;Parent=LotjaGi3g1v0353700.3
LjG1.1_chr3	PGSB	exon	73454902	73455090	.	+	.	ID=LotjaGi3g1v0353700.3.exon.23;Parent=LotjaGi3g1v0353700.3
LjG1.1_chr3	PGSB	CDS	73454902	73455090	.	+	0	ID=LotjaGi3g1v0353700.3.CDS.22;Parent=LotjaGi3g1v0353700.3
LjG1.1_chr3	PGSB	exon	73455176	73455342	.	+	.	ID=LotjaGi3g1v0353700.3.exon.24;Parent=LotjaGi3g1v0353700.3
LjG1.1_chr3	PGSB	CDS	73455176	73455342	.	+	0	ID=LotjaGi3g1v0353700.3.CDS.23;Parent=LotjaGi3g1v0353700.3
LjG1.1_chr3	PGSB	exon	73455857	73456064	.	+	.	ID=LotjaGi3g1v0353700.3.exon.25;Parent=LotjaGi3g1v0353700.3
LjG1.1_chr3	PGSB	CDS	73455857	73456064	.	+	1	ID=LotjaGi3g1v0353700.3.CDS.24;Parent=LotjaGi3g1v0353700.3
LjG1.1_chr3	PGSB	mRNA	73448585	73456064	.	+	.	ID=LotjaGi3g1v0353700.4;Parent=LotjaGi3g1v0353700
LjG1.1_chr3	PGSB	exon	73448585	73448669	.	+	.	ID=LotjaGi3g1v0353700.4.exon.1;Parent=LotjaGi3g1v0353700.4
LjG1.1_chr3	PGSB	five_prime_UTR	73448585	73448669	.	+	.	ID=LotjaGi3g1v0353700.4.five_prime_UTR.1;Parent=LotjaGi3g1v0353700.4
LjG1.1_chr3	PGSB	five_prime_UTR	73448768	73448798	.	+	.	ID=LotjaGi3g1v0353700.4.five_prime_UTR.2;Parent=LotjaGi3g1v0353700.4
LjG1.1_chr3	PGSB	exon	73448768	73448947	.	+	.	ID=LotjaGi3g1v0353700.4.exon.2;Parent=LotjaGi3g1v0353700.4
LjG1.1_chr3	PGSB	CDS	73448799	73448947	.	+	0	ID=LotjaGi3g1v0353700.4.CDS.1;Parent=LotjaGi3g1v0353700.4
LjG1.1_chr3	PGSB	exon	73449059	73449172	.	+	.	ID=LotjaGi3g1v0353700.4.exon.3;Parent=LotjaGi3g1v0353700.4
LjG1.1_chr3	PGSB	CDS	73449059	73449172	.	+	1	ID=LotjaGi3g1v0353700.4.CDS.2;Parent=LotjaGi3g1v0353700.4
LjG1.1_chr3	PGSB	exon	73449258	73449416	.	+	.	ID=LotjaGi3g1v0353700.4.exon.4;Parent=LotjaGi3g1v0353700.4
LjG1.1_chr3	PGSB	CDS	73449258	73449416	.	+	1	ID=LotjaGi3g1v0353700.4.CDS.3;Parent=LotjaGi3g1v0353700.4
LjG1.1_chr3	PGSB	exon	73449897	73450074	.	+	.	ID=LotjaGi3g1v0353700.4.exon.5;Parent=LotjaGi3g1v0353700.4
LjG1.1_chr3	PGSB	CDS	73449897	73450074	.	+	1	ID=LotjaGi3g1v0353700.4.CDS.4;Parent=LotjaGi3g1v0353700.4
LjG1.1_chr3	PGSB	exon	73450194	73450320	.	+	.	ID=LotjaGi3g1v0353700.4.exon.6;Parent=LotjaGi3g1v0353700.4
LjG1.1_chr3	PGSB	CDS	73450194	73450320	.	+	0	ID=LotjaGi3g1v0353700.4.CDS.5;Parent=LotjaGi3g1v0353700.4
LjG1.1_chr3	PGSB	exon	73450435	73450544	.	+	.	ID=LotjaGi3g1v0353700.4.exon.7;Parent=LotjaGi3g1v0353700.4
LjG1.1_chr3	PGSB	CDS	73450435	73450544	.	+	2	ID=LotjaGi3g1v0353700.4.CDS.6;Parent=LotjaGi3g1v0353700.4
LjG1.1_chr3	PGSB	exon	73450635	73450806	.	+	.	ID=LotjaGi3g1v0353700.4.exon.8;Parent=LotjaGi3g1v0353700.4
LjG1.1_chr3	PGSB	CDS	73450635	73450806	.	+	0	ID=LotjaGi3g1v0353700.4.CDS.7;Parent=LotjaGi3g1v0353700.4
LjG1.1_chr3	PGSB	exon	73450909	73451018	.	+	.	ID=LotjaGi3g1v0353700.4.exon.9;Parent=LotjaGi3g1v0353700.4
LjG1.1_chr3	PGSB	CDS	73450909	73451018	.	+	2	ID=LotjaGi3g1v0353700.4.CDS.8;Parent=LotjaGi3g1v0353700.4
LjG1.1_chr3	PGSB	exon	73451101	73451170	.	+	.	ID=LotjaGi3g1v0353700.4.exon.10;Parent=LotjaGi3g1v0353700.4
LjG1.1_chr3	PGSB	CDS	73451101	73451170	.	+	0	ID=LotjaGi3g1v0353700.4.CDS.9;Parent=LotjaGi3g1v0353700.4
LjG1.1_chr3	PGSB	exon	73451332	73451405	.	+	.	ID=LotjaGi3g1v0353700.4.exon.11;Parent=LotjaGi3g1v0353700.4
LjG1.1_chr3	PGSB	CDS	73451332	73451405	.	+	2	ID=LotjaGi3g1v0353700.4.CDS.10;Parent=LotjaGi3g1v0353700.4
LjG1.1_chr3	PGSB	exon	73451490	73451585	.	+	.	ID=LotjaGi3g1v0353700.4.exon.12;Parent=LotjaGi3g1v0353700.4
LjG1.1_chr3	PGSB	CDS	73451490	73451585	.	+	0	ID=LotjaGi3g1v0353700.4.CDS.11;Parent=LotjaGi3g1v0353700.4
LjG1.1_chr3	PGSB	exon	73451663	73451758	.	+	.	ID=LotjaGi3g1v0353700.4.exon.13;Parent=LotjaGi3g1v0353700.4
LjG1.1_chr3	PGSB	CDS	73451663	73451758	.	+	0	ID=LotjaGi3g1v0353700.4.CDS.12;Parent=LotjaGi3g1v0353700.4
LjG1.1_chr3	PGSB	exon	73451910	73452037	.	+	.	ID=LotjaGi3g1v0353700.4.exon.14;Parent=LotjaGi3g1v0353700.4
LjG1.1_chr3	PGSB	CDS	73451910	73452037	.	+	0	ID=LotjaGi3g1v0353700.4.CDS.13;Parent=LotjaGi3g1v0353700.4
LjG1.1_chr3	PGSB	exon	73452157	73452391	.	+	.	ID=LotjaGi3g1v0353700.4.exon.15;Parent=LotjaGi3g1v0353700.4
LjG1.1_chr3	PGSB	CDS	73452157	73452391	.	+	1	ID=LotjaGi3g1v0353700.4.CDS.14;Parent=LotjaGi3g1v0353700.4
LjG1.1_chr3	PGSB	exon	73452474	73452635	.	+	.	ID=LotjaGi3g1v0353700.4.exon.16;Parent=LotjaGi3g1v0353700.4
LjG1.1_chr3	PGSB	CDS	73452474	73452635	.	+	0	ID=LotjaGi3g1v0353700.4.CDS.15;Parent=LotjaGi3g1v0353700.4
LjG1.1_chr3	PGSB	exon	73452708	73452800	.	+	.	ID=LotjaGi3g1v0353700.4.exon.17;Parent=LotjaGi3g1v0353700.4
LjG1.1_chr3	PGSB	CDS	73452708	73452800	.	+	0	ID=LotjaGi3g1v0353700.4.CDS.16;Parent=LotjaGi3g1v0353700.4
LjG1.1_chr3	PGSB	exon	73452966	73453112	.	+	.	ID=LotjaGi3g1v0353700.4.exon.18;Parent=LotjaGi3g1v0353700.4
LjG1.1_chr3	PGSB	CDS	73452966	73453112	.	+	0	ID=LotjaGi3g1v0353700.4.CDS.17;Parent=LotjaGi3g1v0353700.4
LjG1.1_chr3	PGSB	exon	73453941	73454051	.	+	.	ID=LotjaGi3g1v0353700.4.exon.19;Parent=LotjaGi3g1v0353700.4
LjG1.1_chr3	PGSB	CDS	73453941	73454051	.	+	0	ID=LotjaGi3g1v0353700.4.CDS.18;Parent=LotjaGi3g1v0353700.4
LjG1.1_chr3	PGSB	exon	73454157	73454336	.	+	.	ID=LotjaGi3g1v0353700.4.exon.20;Parent=LotjaGi3g1v0353700.4
LjG1.1_chr3	PGSB	CDS	73454157	73454336	.	+	0	ID=LotjaGi3g1v0353700.4.CDS.19;Parent=LotjaGi3g1v0353700.4
LjG1.1_chr3	PGSB	exon	73454436	73454564	.	+	.	ID=LotjaGi3g1v0353700.4.exon.21;Parent=LotjaGi3g1v0353700.4
LjG1.1_chr3	PGSB	CDS	73454436	73454564	.	+	0	ID=LotjaGi3g1v0353700.4.CDS.20;Parent=LotjaGi3g1v0353700.4
LjG1.1_chr3	PGSB	exon	73454642	73454737	.	+	.	ID=LotjaGi3g1v0353700.4.exon.22;Parent=LotjaGi3g1v0353700.4
LjG1.1_chr3	PGSB	CDS	73454642	73454737	.	+	0	ID=LotjaGi3g1v0353700.4.CDS.21;Parent=LotjaGi3g1v0353700.4
LjG1.1_chr3	PGSB	exon	73454902	73454997	.	+	.	ID=LotjaGi3g1v0353700.4.exon.23;Parent=LotjaGi3g1v0353700.4
LjG1.1_chr3	PGSB	CDS	73454902	73454997	.	+	0	ID=LotjaGi3g1v0353700.4.CDS.22;Parent=LotjaGi3g1v0353700.4
LjG1.1_chr3	PGSB	exon	73455176	73455342	.	+	.	ID=LotjaGi3g1v0353700.4.exon.24;Parent=LotjaGi3g1v0353700.4
LjG1.1_chr3	PGSB	CDS	73455176	73455342	.	+	0	ID=LotjaGi3g1v0353700.4.CDS.23;Parent=LotjaGi3g1v0353700.4
LjG1.1_chr3	PGSB	exon	73455857	73456064	.	+	.	ID=LotjaGi3g1v0353700.4.exon.25;Parent=LotjaGi3g1v0353700.4
LjG1.1_chr3	PGSB	CDS	73455857	73456064	.	+	1	ID=LotjaGi3g1v0353700.4.CDS.24;Parent=LotjaGi3g1v0353700.4
LjG1.1_chr3	PGSB	mRNA	73448585	73456064	.	+	.	ID=LotjaGi3g1v0353700.5;Parent=LotjaGi3g1v0353700
LjG1.1_chr3	PGSB	exon	73448585	73448669	.	+	.	ID=LotjaGi3g1v0353700.5.exon.1;Parent=LotjaGi3g1v0353700.5
LjG1.1_chr3	PGSB	five_prime_UTR	73448585	73448669	.	+	.	ID=LotjaGi3g1v0353700.5.five_prime_UTR.1;Parent=LotjaGi3g1v0353700.5
LjG1.1_chr3	PGSB	exon	73448768	73448947	.	+	.	ID=LotjaGi3g1v0353700.5.exon.2;Parent=LotjaGi3g1v0353700.5
LjG1.1_chr3	PGSB	five_prime_UTR	73448768	73448947	.	+	.	ID=LotjaGi3g1v0353700.5.five_prime_UTR.2;Parent=LotjaGi3g1v0353700.5
LjG1.1_chr3	PGSB	exon	73449059	73449172	.	+	.	ID=LotjaGi3g1v0353700.5.exon.3;Parent=LotjaGi3g1v0353700.5
LjG1.1_chr3	PGSB	five_prime_UTR	73449059	73449172	.	+	.	ID=LotjaGi3g1v0353700.5.five_prime_UTR.3;Parent=LotjaGi3g1v0353700.5
LjG1.1_chr3	PGSB	exon	73449258	73449416	.	+	.	ID=LotjaGi3g1v0353700.5.exon.4;Parent=LotjaGi3g1v0353700.5
LjG1.1_chr3	PGSB	five_prime_UTR	73449258	73449416	.	+	.	ID=LotjaGi3g1v0353700.5.five_prime_UTR.4;Parent=LotjaGi3g1v0353700.5
LjG1.1_chr3	PGSB	exon	73449897	73450074	.	+	.	ID=LotjaGi3g1v0353700.5.exon.5;Parent=LotjaGi3g1v0353700.5
LjG1.1_chr3	PGSB	five_prime_UTR	73449897	73450074	.	+	.	ID=LotjaGi3g1v0353700.5.five_prime_UTR.5;Parent=LotjaGi3g1v0353700.5
LjG1.1_chr3	PGSB	exon	73450194	73450320	.	+	.	ID=LotjaGi3g1v0353700.5.exon.6;Parent=LotjaGi3g1v0353700.5
LjG1.1_chr3	PGSB	five_prime_UTR	73450194	73450320	.	+	.	ID=LotjaGi3g1v0353700.5.five_prime_UTR.6;Parent=LotjaGi3g1v0353700.5
LjG1.1_chr3	PGSB	exon	73450435	73450544	.	+	.	ID=LotjaGi3g1v0353700.5.exon.7;Parent=LotjaGi3g1v0353700.5
LjG1.1_chr3	PGSB	five_prime_UTR	73450435	73450544	.	+	.	ID=LotjaGi3g1v0353700.5.five_prime_UTR.7;Parent=LotjaGi3g1v0353700.5
LjG1.1_chr3	PGSB	exon	73450635	73450806	.	+	.	ID=LotjaGi3g1v0353700.5.exon.8;Parent=LotjaGi3g1v0353700.5
LjG1.1_chr3	PGSB	five_prime_UTR	73450635	73450806	.	+	.	ID=LotjaGi3g1v0353700.5.five_prime_UTR.8;Parent=LotjaGi3g1v0353700.5
LjG1.1_chr3	PGSB	exon	73450909	73451018	.	+	.	ID=LotjaGi3g1v0353700.5.exon.9;Parent=LotjaGi3g1v0353700.5
LjG1.1_chr3	PGSB	five_prime_UTR	73450909	73451018	.	+	.	ID=LotjaGi3g1v0353700.5.five_prime_UTR.9;Parent=LotjaGi3g1v0353700.5
LjG1.1_chr3	PGSB	exon	73451101	73451170	.	+	.	ID=LotjaGi3g1v0353700.5.exon.10;Parent=LotjaGi3g1v0353700.5
LjG1.1_chr3	PGSB	five_prime_UTR	73451101	73451170	.	+	.	ID=LotjaGi3g1v0353700.5.five_prime_UTR.10;Parent=LotjaGi3g1v0353700.5
LjG1.1_chr3	PGSB	exon	73451332	73451405	.	+	.	ID=LotjaGi3g1v0353700.5.exon.11;Parent=LotjaGi3g1v0353700.5
LjG1.1_chr3	PGSB	five_prime_UTR	73451332	73451405	.	+	.	ID=LotjaGi3g1v0353700.5.five_prime_UTR.11;Parent=LotjaGi3g1v0353700.5
LjG1.1_chr3	PGSB	exon	73451490	73451585	.	+	.	ID=LotjaGi3g1v0353700.5.exon.12;Parent=LotjaGi3g1v0353700.5
LjG1.1_chr3	PGSB	five_prime_UTR	73451490	73451585	.	+	.	ID=LotjaGi3g1v0353700.5.five_prime_UTR.12;Parent=LotjaGi3g1v0353700.5
LjG1.1_chr3	PGSB	exon	73451663	73451758	.	+	.	ID=LotjaGi3g1v0353700.5.exon.13;Parent=LotjaGi3g1v0353700.5
LjG1.1_chr3	PGSB	five_prime_UTR	73451663	73451758	.	+	.	ID=LotjaGi3g1v0353700.5.five_prime_UTR.13;Parent=LotjaGi3g1v0353700.5
LjG1.1_chr3	PGSB	exon	73451910	73452037	.	+	.	ID=LotjaGi3g1v0353700.5.exon.14;Parent=LotjaGi3g1v0353700.5
LjG1.1_chr3	PGSB	five_prime_UTR	73451910	73452037	.	+	.	ID=LotjaGi3g1v0353700.5.five_prime_UTR.14;Parent=LotjaGi3g1v0353700.5
LjG1.1_chr3	PGSB	exon	73452157	73452391	.	+	.	ID=LotjaGi3g1v0353700.5.exon.15;Parent=LotjaGi3g1v0353700.5
LjG1.1_chr3	PGSB	five_prime_UTR	73452157	73452391	.	+	.	ID=LotjaGi3g1v0353700.5.five_prime_UTR.15;Parent=LotjaGi3g1v0353700.5
LjG1.1_chr3	PGSB	exon	73452474	73452583	.	+	.	ID=LotjaGi3g1v0353700.5.exon.16;Parent=LotjaGi3g1v0353700.5
LjG1.1_chr3	PGSB	five_prime_UTR	73452474	73452583	.	+	.	ID=LotjaGi3g1v0353700.5.five_prime_UTR.16;Parent=LotjaGi3g1v0353700.5
LjG1.1_chr3	PGSB	five_prime_UTR	73452708	73452797	.	+	.	ID=LotjaGi3g1v0353700.5.five_prime_UTR.17;Parent=LotjaGi3g1v0353700.5
LjG1.1_chr3	PGSB	exon	73452708	73452800	.	+	.	ID=LotjaGi3g1v0353700.5.exon.17;Parent=LotjaGi3g1v0353700.5
LjG1.1_chr3	PGSB	CDS	73452798	73452800	.	+	0	ID=LotjaGi3g1v0353700.5.CDS.1;Parent=LotjaGi3g1v0353700.5
LjG1.1_chr3	PGSB	exon	73452966	73453112	.	+	.	ID=LotjaGi3g1v0353700.5.exon.18;Parent=LotjaGi3g1v0353700.5
LjG1.1_chr3	PGSB	CDS	73452966	73453112	.	+	0	ID=LotjaGi3g1v0353700.5.CDS.2;Parent=LotjaGi3g1v0353700.5
LjG1.1_chr3	PGSB	exon	73453941	73454051	.	+	.	ID=LotjaGi3g1v0353700.5.exon.19;Parent=LotjaGi3g1v0353700.5
LjG1.1_chr3	PGSB	CDS	73453941	73454051	.	+	0	ID=LotjaGi3g1v0353700.5.CDS.3;Parent=LotjaGi3g1v0353700.5
LjG1.1_chr3	PGSB	exon	73454157	73454336	.	+	.	ID=LotjaGi3g1v0353700.5.exon.20;Parent=LotjaGi3g1v0353700.5
LjG1.1_chr3	PGSB	CDS	73454157	73454336	.	+	0	ID=LotjaGi3g1v0353700.5.CDS.4;Parent=LotjaGi3g1v0353700.5
LjG1.1_chr3	PGSB	exon	73454436	73454564	.	+	.	ID=LotjaGi3g1v0353700.5.exon.21;Parent=LotjaGi3g1v0353700.5
LjG1.1_chr3	PGSB	CDS	73454436	73454564	.	+	0	ID=LotjaGi3g1v0353700.5.CDS.5;Parent=LotjaGi3g1v0353700.5
LjG1.1_chr3	PGSB	exon	73454642	73454737	.	+	.	ID=LotjaGi3g1v0353700.5.exon.22;Parent=LotjaGi3g1v0353700.5
LjG1.1_chr3	PGSB	CDS	73454642	73454737	.	+	0	ID=LotjaGi3g1v0353700.5.CDS.6;Parent=LotjaGi3g1v0353700.5
LjG1.1_chr3	PGSB	exon	73454902	73455090	.	+	.	ID=LotjaGi3g1v0353700.5.exon.23;Parent=LotjaGi3g1v0353700.5
LjG1.1_chr3	PGSB	CDS	73454902	73455090	.	+	0	ID=LotjaGi3g1v0353700.5.CDS.7;Parent=LotjaGi3g1v0353700.5
LjG1.1_chr3	PGSB	exon	73455176	73455342	.	+	.	ID=LotjaGi3g1v0353700.5.exon.24;Parent=LotjaGi3g1v0353700.5
LjG1.1_chr3	PGSB	CDS	73455176	73455342	.	+	0	ID=LotjaGi3g1v0353700.5.CDS.8;Parent=LotjaGi3g1v0353700.5
LjG1.1_chr3	PGSB	exon	73455857	73456064	.	+	.	ID=LotjaGi3g1v0353700.5.exon.25;Parent=LotjaGi3g1v0353700.5
LjG1.1_chr3	PGSB	CDS	73455857	73456064	.	+	1	ID=LotjaGi3g1v0353700.5.CDS.9;Parent=LotjaGi3g1v0353700.5
LjG1.1_chr3	PGSB	mRNA	73448585	73456064	.	+	.	ID=LotjaGi3g1v0353700.6;Parent=LotjaGi3g1v0353700
LjG1.1_chr3	PGSB	exon	73448585	73448669	.	+	.	ID=LotjaGi3g1v0353700.6.exon.1;Parent=LotjaGi3g1v0353700.6
LjG1.1_chr3	PGSB	five_prime_UTR	73448585	73448669	.	+	.	ID=LotjaGi3g1v0353700.6.five_prime_UTR.1;Parent=LotjaGi3g1v0353700.6
LjG1.1_chr3	PGSB	five_prime_UTR	73448768	73448798	.	+	.	ID=LotjaGi3g1v0353700.6.five_prime_UTR.2;Parent=LotjaGi3g1v0353700.6
LjG1.1_chr3	PGSB	exon	73448768	73448947	.	+	.	ID=LotjaGi3g1v0353700.6.exon.2;Parent=LotjaGi3g1v0353700.6
LjG1.1_chr3	PGSB	CDS	73448799	73448947	.	+	0	ID=LotjaGi3g1v0353700.6.CDS.1;Parent=LotjaGi3g1v0353700.6
LjG1.1_chr3	PGSB	exon	73449059	73449172	.	+	.	ID=LotjaGi3g1v0353700.6.exon.3;Parent=LotjaGi3g1v0353700.6
LjG1.1_chr3	PGSB	CDS	73449059	73449172	.	+	1	ID=LotjaGi3g1v0353700.6.CDS.2;Parent=LotjaGi3g1v0353700.6
LjG1.1_chr3	PGSB	exon	73449258	73449416	.	+	.	ID=LotjaGi3g1v0353700.6.exon.4;Parent=LotjaGi3g1v0353700.6
LjG1.1_chr3	PGSB	CDS	73449258	73449416	.	+	1	ID=LotjaGi3g1v0353700.6.CDS.3;Parent=LotjaGi3g1v0353700.6
LjG1.1_chr3	PGSB	exon	73449897	73450074	.	+	.	ID=LotjaGi3g1v0353700.6.exon.5;Parent=LotjaGi3g1v0353700.6
LjG1.1_chr3	PGSB	CDS	73449897	73450074	.	+	1	ID=LotjaGi3g1v0353700.6.CDS.4;Parent=LotjaGi3g1v0353700.6
LjG1.1_chr3	PGSB	exon	73450194	73450320	.	+	.	ID=LotjaGi3g1v0353700.6.exon.6;Parent=LotjaGi3g1v0353700.6
LjG1.1_chr3	PGSB	CDS	73450194	73450320	.	+	0	ID=LotjaGi3g1v0353700.6.CDS.5;Parent=LotjaGi3g1v0353700.6
LjG1.1_chr3	PGSB	exon	73450501	73450544	.	+	.	ID=LotjaGi3g1v0353700.6.exon.7;Parent=LotjaGi3g1v0353700.6
LjG1.1_chr3	PGSB	CDS	73450501	73450544	.	+	2	ID=LotjaGi3g1v0353700.6.CDS.6;Parent=LotjaGi3g1v0353700.6
LjG1.1_chr3	PGSB	exon	73450635	73450806	.	+	.	ID=LotjaGi3g1v0353700.6.exon.8;Parent=LotjaGi3g1v0353700.6
LjG1.1_chr3	PGSB	CDS	73450635	73450806	.	+	0	ID=LotjaGi3g1v0353700.6.CDS.7;Parent=LotjaGi3g1v0353700.6
LjG1.1_chr3	PGSB	exon	73450909	73451018	.	+	.	ID=LotjaGi3g1v0353700.6.exon.9;Parent=LotjaGi3g1v0353700.6
LjG1.1_chr3	PGSB	CDS	73450909	73451018	.	+	2	ID=LotjaGi3g1v0353700.6.CDS.8;Parent=LotjaGi3g1v0353700.6
LjG1.1_chr3	PGSB	exon	73451101	73451170	.	+	.	ID=LotjaGi3g1v0353700.6.exon.10;Parent=LotjaGi3g1v0353700.6
LjG1.1_chr3	PGSB	CDS	73451101	73451170	.	+	0	ID=LotjaGi3g1v0353700.6.CDS.9;Parent=LotjaGi3g1v0353700.6
LjG1.1_chr3	PGSB	exon	73451332	73451405	.	+	.	ID=LotjaGi3g1v0353700.6.exon.11;Parent=LotjaGi3g1v0353700.6
LjG1.1_chr3	PGSB	CDS	73451332	73451405	.	+	2	ID=LotjaGi3g1v0353700.6.CDS.10;Parent=LotjaGi3g1v0353700.6
LjG1.1_chr3	PGSB	exon	73451490	73451585	.	+	.	ID=LotjaGi3g1v0353700.6.exon.12;Parent=LotjaGi3g1v0353700.6
LjG1.1_chr3	PGSB	CDS	73451490	73451585	.	+	0	ID=LotjaGi3g1v0353700.6.CDS.11;Parent=LotjaGi3g1v0353700.6
LjG1.1_chr3	PGSB	exon	73451663	73451758	.	+	.	ID=LotjaGi3g1v0353700.6.exon.13;Parent=LotjaGi3g1v0353700.6
LjG1.1_chr3	PGSB	CDS	73451663	73451758	.	+	0	ID=LotjaGi3g1v0353700.6.CDS.12;Parent=LotjaGi3g1v0353700.6
LjG1.1_chr3	PGSB	exon	73451910	73452037	.	+	.	ID=LotjaGi3g1v0353700.6.exon.14;Parent=LotjaGi3g1v0353700.6
LjG1.1_chr3	PGSB	CDS	73451910	73452037	.	+	0	ID=LotjaGi3g1v0353700.6.CDS.13;Parent=LotjaGi3g1v0353700.6
LjG1.1_chr3	PGSB	exon	73452157	73452391	.	+	.	ID=LotjaGi3g1v0353700.6.exon.15;Parent=LotjaGi3g1v0353700.6
LjG1.1_chr3	PGSB	CDS	73452157	73452391	.	+	1	ID=LotjaGi3g1v0353700.6.CDS.14;Parent=LotjaGi3g1v0353700.6
LjG1.1_chr3	PGSB	exon	73452474	73452635	.	+	.	ID=LotjaGi3g1v0353700.6.exon.16;Parent=LotjaGi3g1v0353700.6
LjG1.1_chr3	PGSB	CDS	73452474	73452635	.	+	0	ID=LotjaGi3g1v0353700.6.CDS.15;Parent=LotjaGi3g1v0353700.6
LjG1.1_chr3	PGSB	exon	73452708	73452800	.	+	.	ID=LotjaGi3g1v0353700.6.exon.17;Parent=LotjaGi3g1v0353700.6
LjG1.1_chr3	PGSB	CDS	73452708	73452800	.	+	0	ID=LotjaGi3g1v0353700.6.CDS.16;Parent=LotjaGi3g1v0353700.6
LjG1.1_chr3	PGSB	exon	73452966	73453112	.	+	.	ID=LotjaGi3g1v0353700.6.exon.18;Parent=LotjaGi3g1v0353700.6
LjG1.1_chr3	PGSB	CDS	73452966	73453112	.	+	0	ID=LotjaGi3g1v0353700.6.CDS.17;Parent=LotjaGi3g1v0353700.6
LjG1.1_chr3	PGSB	exon	73453941	73454051	.	+	.	ID=LotjaGi3g1v0353700.6.exon.19;Parent=LotjaGi3g1v0353700.6
LjG1.1_chr3	PGSB	CDS	73453941	73454051	.	+	0	ID=LotjaGi3g1v0353700.6.CDS.18;Parent=LotjaGi3g1v0353700.6
LjG1.1_chr3	PGSB	exon	73454157	73454336	.	+	.	ID=LotjaGi3g1v0353700.6.exon.20;Parent=LotjaGi3g1v0353700.6
LjG1.1_chr3	PGSB	CDS	73454157	73454336	.	+	0	ID=LotjaGi3g1v0353700.6.CDS.19;Parent=LotjaGi3g1v0353700.6
LjG1.1_chr3	PGSB	exon	73454436	73454564	.	+	.	ID=LotjaGi3g1v0353700.6.exon.21;Parent=LotjaGi3g1v0353700.6
LjG1.1_chr3	PGSB	CDS	73454436	73454564	.	+	0	ID=LotjaGi3g1v0353700.6.CDS.20;Parent=LotjaGi3g1v0353700.6
LjG1.1_chr3	PGSB	exon	73454642	73454737	.	+	.	ID=LotjaGi3g1v0353700.6.exon.22;Parent=LotjaGi3g1v0353700.6
LjG1.1_chr3	PGSB	CDS	73454642	73454737	.	+	0	ID=LotjaGi3g1v0353700.6.CDS.21;Parent=LotjaGi3g1v0353700.6
LjG1.1_chr3	PGSB	exon	73454902	73455090	.	+	.	ID=LotjaGi3g1v0353700.6.exon.23;Parent=LotjaGi3g1v0353700.6
LjG1.1_chr3	PGSB	CDS	73454902	73455090	.	+	0	ID=LotjaGi3g1v0353700.6.CDS.22;Parent=LotjaGi3g1v0353700.6
LjG1.1_chr3	PGSB	exon	73455176	73455342	.	+	.	ID=LotjaGi3g1v0353700.6.exon.24;Parent=LotjaGi3g1v0353700.6
LjG1.1_chr3	PGSB	CDS	73455176	73455342	.	+	0	ID=LotjaGi3g1v0353700.6.CDS.23;Parent=LotjaGi3g1v0353700.6
LjG1.1_chr3	PGSB	exon	73455857	73456064	.	+	.	ID=LotjaGi3g1v0353700.6.exon.25;Parent=LotjaGi3g1v0353700.6
LjG1.1_chr3	PGSB	CDS	73455857	73456064	.	+	1	ID=LotjaGi3g1v0353700.6.CDS.24;Parent=LotjaGi3g1v0353700.6
LjG1.1_chr3	PGSB	mRNA	73448585	73456064	.	+	.	ID=LotjaGi3g1v0353700.7;Parent=LotjaGi3g1v0353700
LjG1.1_chr3	PGSB	exon	73448585	73448669	.	+	.	ID=LotjaGi3g1v0353700.7.exon.1;Parent=LotjaGi3g1v0353700.7
LjG1.1_chr3	PGSB	five_prime_UTR	73448585	73448669	.	+	.	ID=LotjaGi3g1v0353700.7.five_prime_UTR.1;Parent=LotjaGi3g1v0353700.7
LjG1.1_chr3	PGSB	five_prime_UTR	73448768	73448798	.	+	.	ID=LotjaGi3g1v0353700.7.five_prime_UTR.2;Parent=LotjaGi3g1v0353700.7
LjG1.1_chr3	PGSB	exon	73448768	73448947	.	+	.	ID=LotjaGi3g1v0353700.7.exon.2;Parent=LotjaGi3g1v0353700.7
LjG1.1_chr3	PGSB	CDS	73448799	73448947	.	+	0	ID=LotjaGi3g1v0353700.7.CDS.1;Parent=LotjaGi3g1v0353700.7
LjG1.1_chr3	PGSB	exon	73449059	73449172	.	+	.	ID=LotjaGi3g1v0353700.7.exon.3;Parent=LotjaGi3g1v0353700.7
LjG1.1_chr3	PGSB	CDS	73449059	73449172	.	+	1	ID=LotjaGi3g1v0353700.7.CDS.2;Parent=LotjaGi3g1v0353700.7
LjG1.1_chr3	PGSB	exon	73449258	73449416	.	+	.	ID=LotjaGi3g1v0353700.7.exon.4;Parent=LotjaGi3g1v0353700.7
LjG1.1_chr3	PGSB	CDS	73449258	73449416	.	+	1	ID=LotjaGi3g1v0353700.7.CDS.3;Parent=LotjaGi3g1v0353700.7
LjG1.1_chr3	PGSB	exon	73449897	73450074	.	+	.	ID=LotjaGi3g1v0353700.7.exon.5;Parent=LotjaGi3g1v0353700.7
LjG1.1_chr3	PGSB	CDS	73449897	73450074	.	+	1	ID=LotjaGi3g1v0353700.7.CDS.4;Parent=LotjaGi3g1v0353700.7
LjG1.1_chr3	PGSB	exon	73450194	73450320	.	+	.	ID=LotjaGi3g1v0353700.7.exon.6;Parent=LotjaGi3g1v0353700.7
LjG1.1_chr3	PGSB	CDS	73450194	73450320	.	+	0	ID=LotjaGi3g1v0353700.7.CDS.5;Parent=LotjaGi3g1v0353700.7
LjG1.1_chr3	PGSB	exon	73450435	73450544	.	+	.	ID=LotjaGi3g1v0353700.7.exon.7;Parent=LotjaGi3g1v0353700.7
LjG1.1_chr3	PGSB	CDS	73450435	73450544	.	+	2	ID=LotjaGi3g1v0353700.7.CDS.6;Parent=LotjaGi3g1v0353700.7
LjG1.1_chr3	PGSB	exon	73450635	73450806	.	+	.	ID=LotjaGi3g1v0353700.7.exon.8;Parent=LotjaGi3g1v0353700.7
LjG1.1_chr3	PGSB	CDS	73450635	73450806	.	+	0	ID=LotjaGi3g1v0353700.7.CDS.7;Parent=LotjaGi3g1v0353700.7
LjG1.1_chr3	PGSB	exon	73450909	73451018	.	+	.	ID=LotjaGi3g1v0353700.7.exon.9;Parent=LotjaGi3g1v0353700.7
LjG1.1_chr3	PGSB	CDS	73450909	73451018	.	+	2	ID=LotjaGi3g1v0353700.7.CDS.8;Parent=LotjaGi3g1v0353700.7
LjG1.1_chr3	PGSB	exon	73451101	73451170	.	+	.	ID=LotjaGi3g1v0353700.7.exon.10;Parent=LotjaGi3g1v0353700.7
LjG1.1_chr3	PGSB	CDS	73451101	73451170	.	+	0	ID=LotjaGi3g1v0353700.7.CDS.9;Parent=LotjaGi3g1v0353700.7
LjG1.1_chr3	PGSB	exon	73451332	73451405	.	+	.	ID=LotjaGi3g1v0353700.7.exon.11;Parent=LotjaGi3g1v0353700.7
LjG1.1_chr3	PGSB	CDS	73451332	73451405	.	+	2	ID=LotjaGi3g1v0353700.7.CDS.10;Parent=LotjaGi3g1v0353700.7
LjG1.1_chr3	PGSB	exon	73451490	73451585	.	+	.	ID=LotjaGi3g1v0353700.7.exon.12;Parent=LotjaGi3g1v0353700.7
LjG1.1_chr3	PGSB	CDS	73451490	73451585	.	+	0	ID=LotjaGi3g1v0353700.7.CDS.11;Parent=LotjaGi3g1v0353700.7
LjG1.1_chr3	PGSB	exon	73451663	73451758	.	+	.	ID=LotjaGi3g1v0353700.7.exon.13;Parent=LotjaGi3g1v0353700.7
LjG1.1_chr3	PGSB	CDS	73451663	73451758	.	+	0	ID=LotjaGi3g1v0353700.7.CDS.12;Parent=LotjaGi3g1v0353700.7
LjG1.1_chr3	PGSB	exon	73451910	73452037	.	+	.	ID=LotjaGi3g1v0353700.7.exon.14;Parent=LotjaGi3g1v0353700.7
LjG1.1_chr3	PGSB	CDS	73451910	73452037	.	+	0	ID=LotjaGi3g1v0353700.7.CDS.13;Parent=LotjaGi3g1v0353700.7
LjG1.1_chr3	PGSB	exon	73452157	73452391	.	+	.	ID=LotjaGi3g1v0353700.7.exon.15;Parent=LotjaGi3g1v0353700.7
LjG1.1_chr3	PGSB	CDS	73452157	73452391	.	+	1	ID=LotjaGi3g1v0353700.7.CDS.14;Parent=LotjaGi3g1v0353700.7
LjG1.1_chr3	PGSB	exon	73452474	73452635	.	+	.	ID=LotjaGi3g1v0353700.7.exon.16;Parent=LotjaGi3g1v0353700.7
LjG1.1_chr3	PGSB	CDS	73452474	73452635	.	+	0	ID=LotjaGi3g1v0353700.7.CDS.15;Parent=LotjaGi3g1v0353700.7
LjG1.1_chr3	PGSB	exon	73452708	73452800	.	+	.	ID=LotjaGi3g1v0353700.7.exon.17;Parent=LotjaGi3g1v0353700.7
LjG1.1_chr3	PGSB	CDS	73452708	73452800	.	+	0	ID=LotjaGi3g1v0353700.7.CDS.16;Parent=LotjaGi3g1v0353700.7
LjG1.1_chr3	PGSB	exon	73452966	73453112	.	+	.	ID=LotjaGi3g1v0353700.7.exon.18;Parent=LotjaGi3g1v0353700.7
LjG1.1_chr3	PGSB	CDS	73452966	73453112	.	+	0	ID=LotjaGi3g1v0353700.7.CDS.17;Parent=LotjaGi3g1v0353700.7
LjG1.1_chr3	PGSB	exon	73453941	73454051	.	+	.	ID=LotjaGi3g1v0353700.7.exon.19;Parent=LotjaGi3g1v0353700.7
LjG1.1_chr3	PGSB	CDS	73453941	73454051	.	+	0	ID=LotjaGi3g1v0353700.7.CDS.18;Parent=LotjaGi3g1v0353700.7
LjG1.1_chr3	PGSB	exon	73454157	73454336	.	+	.	ID=LotjaGi3g1v0353700.7.exon.20;Parent=LotjaGi3g1v0353700.7
LjG1.1_chr3	PGSB	CDS	73454157	73454336	.	+	0	ID=LotjaGi3g1v0353700.7.CDS.19;Parent=LotjaGi3g1v0353700.7
LjG1.1_chr3	PGSB	exon	73454436	73454564	.	+	.	ID=LotjaGi3g1v0353700.7.exon.21;Parent=LotjaGi3g1v0353700.7
LjG1.1_chr3	PGSB	CDS	73454436	73454564	.	+	0	ID=LotjaGi3g1v0353700.7.CDS.20;Parent=LotjaGi3g1v0353700.7
LjG1.1_chr3	PGSB	exon	73454642	73454737	.	+	.	ID=LotjaGi3g1v0353700.7.exon.22;Parent=LotjaGi3g1v0353700.7
LjG1.1_chr3	PGSB	CDS	73454642	73454737	.	+	0	ID=LotjaGi3g1v0353700.7.CDS.21;Parent=LotjaGi3g1v0353700.7
LjG1.1_chr3	PGSB	exon	73454902	73455090	.	+	.	ID=LotjaGi3g1v0353700.7.exon.23;Parent=LotjaGi3g1v0353700.7
LjG1.1_chr3	PGSB	CDS	73454902	73455090	.	+	0	ID=LotjaGi3g1v0353700.7.CDS.22;Parent=LotjaGi3g1v0353700.7
LjG1.1_chr3	PGSB	exon	73455176	73455342	.	+	.	ID=LotjaGi3g1v0353700.7.exon.24;Parent=LotjaGi3g1v0353700.7
LjG1.1_chr3	PGSB	CDS	73455176	73455342	.	+	0	ID=LotjaGi3g1v0353700.7.CDS.23;Parent=LotjaGi3g1v0353700.7
LjG1.1_chr3	PGSB	exon	73455857	73456064	.	+	.	ID=LotjaGi3g1v0353700.7.exon.25;Parent=LotjaGi3g1v0353700.7
LjG1.1_chr3	PGSB	CDS	73455857	73456064	.	+	1	ID=LotjaGi3g1v0353700.7.CDS.24;Parent=LotjaGi3g1v0353700.7
LjG1.1_chr3	PGSB	mRNA	73448585	73456064	.	+	.	ID=LotjaGi3g1v0353700.8;Parent=LotjaGi3g1v0353700
LjG1.1_chr3	PGSB	exon	73448585	73448669	.	+	.	ID=LotjaGi3g1v0353700.8.exon.1;Parent=LotjaGi3g1v0353700.8
LjG1.1_chr3	PGSB	five_prime_UTR	73448585	73448669	.	+	.	ID=LotjaGi3g1v0353700.8.five_prime_UTR.1;Parent=LotjaGi3g1v0353700.8
LjG1.1_chr3	PGSB	five_prime_UTR	73448768	73448798	.	+	.	ID=LotjaGi3g1v0353700.8.five_prime_UTR.2;Parent=LotjaGi3g1v0353700.8
LjG1.1_chr3	PGSB	exon	73448768	73448947	.	+	.	ID=LotjaGi3g1v0353700.8.exon.2;Parent=LotjaGi3g1v0353700.8
LjG1.1_chr3	PGSB	CDS	73448799	73448947	.	+	0	ID=LotjaGi3g1v0353700.8.CDS.1;Parent=LotjaGi3g1v0353700.8
LjG1.1_chr3	PGSB	exon	73449059	73449172	.	+	.	ID=LotjaGi3g1v0353700.8.exon.3;Parent=LotjaGi3g1v0353700.8
LjG1.1_chr3	PGSB	CDS	73449059	73449172	.	+	1	ID=LotjaGi3g1v0353700.8.CDS.2;Parent=LotjaGi3g1v0353700.8
LjG1.1_chr3	PGSB	exon	73449258	73449416	.	+	.	ID=LotjaGi3g1v0353700.8.exon.4;Parent=LotjaGi3g1v0353700.8
LjG1.1_chr3	PGSB	CDS	73449258	73449416	.	+	1	ID=LotjaGi3g1v0353700.8.CDS.3;Parent=LotjaGi3g1v0353700.8
LjG1.1_chr3	PGSB	exon	73449897	73450074	.	+	.	ID=LotjaGi3g1v0353700.8.exon.5;Parent=LotjaGi3g1v0353700.8
LjG1.1_chr3	PGSB	CDS	73449897	73450074	.	+	1	ID=LotjaGi3g1v0353700.8.CDS.4;Parent=LotjaGi3g1v0353700.8
LjG1.1_chr3	PGSB	exon	73450194	73450320	.	+	.	ID=LotjaGi3g1v0353700.8.exon.6;Parent=LotjaGi3g1v0353700.8
LjG1.1_chr3	PGSB	CDS	73450194	73450320	.	+	0	ID=LotjaGi3g1v0353700.8.CDS.5;Parent=LotjaGi3g1v0353700.8
LjG1.1_chr3	PGSB	exon	73450435	73450544	.	+	.	ID=LotjaGi3g1v0353700.8.exon.7;Parent=LotjaGi3g1v0353700.8
LjG1.1_chr3	PGSB	CDS	73450435	73450544	.	+	2	ID=LotjaGi3g1v0353700.8.CDS.6;Parent=LotjaGi3g1v0353700.8
LjG1.1_chr3	PGSB	exon	73450635	73450806	.	+	.	ID=LotjaGi3g1v0353700.8.exon.8;Parent=LotjaGi3g1v0353700.8
LjG1.1_chr3	PGSB	CDS	73450635	73450806	.	+	0	ID=LotjaGi3g1v0353700.8.CDS.7;Parent=LotjaGi3g1v0353700.8
LjG1.1_chr3	PGSB	exon	73450909	73451018	.	+	.	ID=LotjaGi3g1v0353700.8.exon.9;Parent=LotjaGi3g1v0353700.8
LjG1.1_chr3	PGSB	CDS	73450909	73451018	.	+	2	ID=LotjaGi3g1v0353700.8.CDS.8;Parent=LotjaGi3g1v0353700.8
LjG1.1_chr3	PGSB	exon	73451101	73451170	.	+	.	ID=LotjaGi3g1v0353700.8.exon.10;Parent=LotjaGi3g1v0353700.8
LjG1.1_chr3	PGSB	CDS	73451101	73451170	.	+	0	ID=LotjaGi3g1v0353700.8.CDS.9;Parent=LotjaGi3g1v0353700.8
LjG1.1_chr3	PGSB	exon	73451332	73451405	.	+	.	ID=LotjaGi3g1v0353700.8.exon.11;Parent=LotjaGi3g1v0353700.8
LjG1.1_chr3	PGSB	CDS	73451332	73451405	.	+	2	ID=LotjaGi3g1v0353700.8.CDS.10;Parent=LotjaGi3g1v0353700.8
LjG1.1_chr3	PGSB	exon	73451490	73451585	.	+	.	ID=LotjaGi3g1v0353700.8.exon.12;Parent=LotjaGi3g1v0353700.8
LjG1.1_chr3	PGSB	CDS	73451490	73451585	.	+	0	ID=LotjaGi3g1v0353700.8.CDS.11;Parent=LotjaGi3g1v0353700.8
LjG1.1_chr3	PGSB	exon	73451663	73451780	.	+	.	ID=LotjaGi3g1v0353700.8.exon.13;Parent=LotjaGi3g1v0353700.8
LjG1.1_chr3	PGSB	CDS	73451663	73451780	.	+	0	ID=LotjaGi3g1v0353700.8.CDS.12;Parent=LotjaGi3g1v0353700.8
LjG1.1_chr3	PGSB	exon	73451926	73452037	.	+	.	ID=LotjaGi3g1v0353700.8.exon.14;Parent=LotjaGi3g1v0353700.8
LjG1.1_chr3	PGSB	CDS	73451926	73452037	.	+	2	ID=LotjaGi3g1v0353700.8.CDS.13;Parent=LotjaGi3g1v0353700.8
LjG1.1_chr3	PGSB	exon	73452157	73452391	.	+	.	ID=LotjaGi3g1v0353700.8.exon.15;Parent=LotjaGi3g1v0353700.8
LjG1.1_chr3	PGSB	CDS	73452157	73452391	.	+	1	ID=LotjaGi3g1v0353700.8.CDS.14;Parent=LotjaGi3g1v0353700.8
LjG1.1_chr3	PGSB	exon	73452474	73452635	.	+	.	ID=LotjaGi3g1v0353700.8.exon.16;Parent=LotjaGi3g1v0353700.8
LjG1.1_chr3	PGSB	CDS	73452474	73452635	.	+	0	ID=LotjaGi3g1v0353700.8.CDS.15;Parent=LotjaGi3g1v0353700.8
LjG1.1_chr3	PGSB	exon	73452708	73452800	.	+	.	ID=LotjaGi3g1v0353700.8.exon.17;Parent=LotjaGi3g1v0353700.8
LjG1.1_chr3	PGSB	CDS	73452708	73452800	.	+	0	ID=LotjaGi3g1v0353700.8.CDS.16;Parent=LotjaGi3g1v0353700.8
LjG1.1_chr3	PGSB	exon	73452966	73453112	.	+	.	ID=LotjaGi3g1v0353700.8.exon.18;Parent=LotjaGi3g1v0353700.8
LjG1.1_chr3	PGSB	CDS	73452966	73453112	.	+	0	ID=LotjaGi3g1v0353700.8.CDS.17;Parent=LotjaGi3g1v0353700.8
LjG1.1_chr3	PGSB	exon	73453941	73454051	.	+	.	ID=LotjaGi3g1v0353700.8.exon.19;Parent=LotjaGi3g1v0353700.8
LjG1.1_chr3	PGSB	CDS	73453941	73454051	.	+	0	ID=LotjaGi3g1v0353700.8.CDS.18;Parent=LotjaGi3g1v0353700.8
LjG1.1_chr3	PGSB	exon	73454157	73454336	.	+	.	ID=LotjaGi3g1v0353700.8.exon.20;Parent=LotjaGi3g1v0353700.8
LjG1.1_chr3	PGSB	CDS	73454157	73454336	.	+	0	ID=LotjaGi3g1v0353700.8.CDS.19;Parent=LotjaGi3g1v0353700.8
LjG1.1_chr3	PGSB	exon	73454436	73454564	.	+	.	ID=LotjaGi3g1v0353700.8.exon.21;Parent=LotjaGi3g1v0353700.8
LjG1.1_chr3	PGSB	CDS	73454436	73454564	.	+	0	ID=LotjaGi3g1v0353700.8.CDS.20;Parent=LotjaGi3g1v0353700.8
LjG1.1_chr3	PGSB	exon	73454642	73454737	.	+	.	ID=LotjaGi3g1v0353700.8.exon.22;Parent=LotjaGi3g1v0353700.8
LjG1.1_chr3	PGSB	CDS	73454642	73454737	.	+	0	ID=LotjaGi3g1v0353700.8.CDS.21;Parent=LotjaGi3g1v0353700.8
LjG1.1_chr3	PGSB	exon	73454902	73455090	.	+	.	ID=LotjaGi3g1v0353700.8.exon.23;Parent=LotjaGi3g1v0353700.8
LjG1.1_chr3	PGSB	CDS	73454902	73455090	.	+	0	ID=LotjaGi3g1v0353700.8.CDS.22;Parent=LotjaGi3g1v0353700.8
LjG1.1_chr3	PGSB	exon	73455176	73455342	.	+	.	ID=LotjaGi3g1v0353700.8.exon.24;Parent=LotjaGi3g1v0353700.8
LjG1.1_chr3	PGSB	CDS	73455176	73455342	.	+	0	ID=LotjaGi3g1v0353700.8.CDS.23;Parent=LotjaGi3g1v0353700.8
LjG1.1_chr3	PGSB	exon	73455857	73456064	.	+	.	ID=LotjaGi3g1v0353700.8.exon.25;Parent=LotjaGi3g1v0353700.8
LjG1.1_chr3	PGSB	CDS	73455857	73456064	.	+	1	ID=LotjaGi3g1v0353700.8.CDS.24;Parent=LotjaGi3g1v0353700.8
LjG1.1_chr3	PGSB	mRNA	73448708	73456064	.	+	.	ID=LotjaGi3g1v0353700.9;Parent=LotjaGi3g1v0353700
LjG1.1_chr3	PGSB	exon	73448708	73448947	.	+	.	ID=LotjaGi3g1v0353700.9.exon.1;Parent=LotjaGi3g1v0353700.9
LjG1.1_chr3	PGSB	five_prime_UTR	73448708	73448947	.	+	.	ID=LotjaGi3g1v0353700.9.five_prime_UTR.1;Parent=LotjaGi3g1v0353700.9
LjG1.1_chr3	PGSB	exon	73449059	73449172	.	+	.	ID=LotjaGi3g1v0353700.9.exon.2;Parent=LotjaGi3g1v0353700.9
LjG1.1_chr3	PGSB	five_prime_UTR	73449059	73449172	.	+	.	ID=LotjaGi3g1v0353700.9.five_prime_UTR.2;Parent=LotjaGi3g1v0353700.9
LjG1.1_chr3	PGSB	exon	73449258	73449416	.	+	.	ID=LotjaGi3g1v0353700.9.exon.3;Parent=LotjaGi3g1v0353700.9
LjG1.1_chr3	PGSB	five_prime_UTR	73449258	73449416	.	+	.	ID=LotjaGi3g1v0353700.9.five_prime_UTR.3;Parent=LotjaGi3g1v0353700.9
LjG1.1_chr3	PGSB	exon	73449897	73450095	.	+	.	ID=LotjaGi3g1v0353700.9.exon.4;Parent=LotjaGi3g1v0353700.9
LjG1.1_chr3	PGSB	five_prime_UTR	73449897	73450095	.	+	.	ID=LotjaGi3g1v0353700.9.five_prime_UTR.4;Parent=LotjaGi3g1v0353700.9
LjG1.1_chr3	PGSB	exon	73450194	73450320	.	+	.	ID=LotjaGi3g1v0353700.9.exon.5;Parent=LotjaGi3g1v0353700.9
LjG1.1_chr3	PGSB	five_prime_UTR	73450194	73450320	.	+	.	ID=LotjaGi3g1v0353700.9.five_prime_UTR.5;Parent=LotjaGi3g1v0353700.9
LjG1.1_chr3	PGSB	exon	73450435	73450544	.	+	.	ID=LotjaGi3g1v0353700.9.exon.6;Parent=LotjaGi3g1v0353700.9
LjG1.1_chr3	PGSB	five_prime_UTR	73450435	73450544	.	+	.	ID=LotjaGi3g1v0353700.9.five_prime_UTR.6;Parent=LotjaGi3g1v0353700.9
LjG1.1_chr3	PGSB	exon	73450635	73450825	.	+	.	ID=LotjaGi3g1v0353700.9.exon.7;Parent=LotjaGi3g1v0353700.9
LjG1.1_chr3	PGSB	five_prime_UTR	73450635	73450825	.	+	.	ID=LotjaGi3g1v0353700.9.five_prime_UTR.7;Parent=LotjaGi3g1v0353700.9
LjG1.1_chr3	PGSB	exon	73450909	73451018	.	+	.	ID=LotjaGi3g1v0353700.9.exon.8;Parent=LotjaGi3g1v0353700.9
LjG1.1_chr3	PGSB	five_prime_UTR	73450909	73451018	.	+	.	ID=LotjaGi3g1v0353700.9.five_prime_UTR.8;Parent=LotjaGi3g1v0353700.9
LjG1.1_chr3	PGSB	exon	73451101	73451170	.	+	.	ID=LotjaGi3g1v0353700.9.exon.9;Parent=LotjaGi3g1v0353700.9
LjG1.1_chr3	PGSB	five_prime_UTR	73451101	73451170	.	+	.	ID=LotjaGi3g1v0353700.9.five_prime_UTR.9;Parent=LotjaGi3g1v0353700.9
LjG1.1_chr3	PGSB	exon	73451332	73451405	.	+	.	ID=LotjaGi3g1v0353700.9.exon.10;Parent=LotjaGi3g1v0353700.9
LjG1.1_chr3	PGSB	five_prime_UTR	73451332	73451405	.	+	.	ID=LotjaGi3g1v0353700.9.five_prime_UTR.10;Parent=LotjaGi3g1v0353700.9
LjG1.1_chr3	PGSB	exon	73451490	73451585	.	+	.	ID=LotjaGi3g1v0353700.9.exon.11;Parent=LotjaGi3g1v0353700.9
LjG1.1_chr3	PGSB	five_prime_UTR	73451490	73451585	.	+	.	ID=LotjaGi3g1v0353700.9.five_prime_UTR.11;Parent=LotjaGi3g1v0353700.9
LjG1.1_chr3	PGSB	exon	73451663	73451758	.	+	.	ID=LotjaGi3g1v0353700.9.exon.12;Parent=LotjaGi3g1v0353700.9
LjG1.1_chr3	PGSB	five_prime_UTR	73451663	73451758	.	+	.	ID=LotjaGi3g1v0353700.9.five_prime_UTR.12;Parent=LotjaGi3g1v0353700.9
LjG1.1_chr3	PGSB	exon	73451910	73452037	.	+	.	ID=LotjaGi3g1v0353700.9.exon.13;Parent=LotjaGi3g1v0353700.9
LjG1.1_chr3	PGSB	five_prime_UTR	73451910	73452037	.	+	.	ID=LotjaGi3g1v0353700.9.five_prime_UTR.13;Parent=LotjaGi3g1v0353700.9
LjG1.1_chr3	PGSB	exon	73452157	73452391	.	+	.	ID=LotjaGi3g1v0353700.9.exon.14;Parent=LotjaGi3g1v0353700.9
LjG1.1_chr3	PGSB	five_prime_UTR	73452157	73452391	.	+	.	ID=LotjaGi3g1v0353700.9.five_prime_UTR.14;Parent=LotjaGi3g1v0353700.9
LjG1.1_chr3	PGSB	exon	73452474	73452635	.	+	.	ID=LotjaGi3g1v0353700.9.exon.15;Parent=LotjaGi3g1v0353700.9
LjG1.1_chr3	PGSB	five_prime_UTR	73452474	73452635	.	+	.	ID=LotjaGi3g1v0353700.9.five_prime_UTR.15;Parent=LotjaGi3g1v0353700.9
LjG1.1_chr3	PGSB	exon	73452708	73452904	.	+	.	ID=LotjaGi3g1v0353700.9.exon.16;Parent=LotjaGi3g1v0353700.9
LjG1.1_chr3	PGSB	five_prime_UTR	73452708	73452904	.	+	.	ID=LotjaGi3g1v0353700.9.five_prime_UTR.16;Parent=LotjaGi3g1v0353700.9
LjG1.1_chr3	PGSB	exon	73452966	73453112	.	+	.	ID=LotjaGi3g1v0353700.9.exon.17;Parent=LotjaGi3g1v0353700.9
LjG1.1_chr3	PGSB	five_prime_UTR	73452966	73453112	.	+	.	ID=LotjaGi3g1v0353700.9.five_prime_UTR.17;Parent=LotjaGi3g1v0353700.9
LjG1.1_chr3	PGSB	exon	73453941	73454051	.	+	.	ID=LotjaGi3g1v0353700.9.exon.18;Parent=LotjaGi3g1v0353700.9
LjG1.1_chr3	PGSB	five_prime_UTR	73453941	73454051	.	+	.	ID=LotjaGi3g1v0353700.9.five_prime_UTR.18;Parent=LotjaGi3g1v0353700.9
LjG1.1_chr3	PGSB	five_prime_UTR	73454157	73454207	.	+	.	ID=LotjaGi3g1v0353700.9.five_prime_UTR.19;Parent=LotjaGi3g1v0353700.9
LjG1.1_chr3	PGSB	exon	73454157	73454336	.	+	.	ID=LotjaGi3g1v0353700.9.exon.19;Parent=LotjaGi3g1v0353700.9
LjG1.1_chr3	PGSB	CDS	73454208	73454336	.	+	0	ID=LotjaGi3g1v0353700.9.CDS.1;Parent=LotjaGi3g1v0353700.9
LjG1.1_chr3	PGSB	exon	73454436	73454564	.	+	.	ID=LotjaGi3g1v0353700.9.exon.20;Parent=LotjaGi3g1v0353700.9
LjG1.1_chr3	PGSB	CDS	73454436	73454564	.	+	0	ID=LotjaGi3g1v0353700.9.CDS.2;Parent=LotjaGi3g1v0353700.9
LjG1.1_chr3	PGSB	exon	73454642	73454737	.	+	.	ID=LotjaGi3g1v0353700.9.exon.21;Parent=LotjaGi3g1v0353700.9
LjG1.1_chr3	PGSB	CDS	73454642	73454737	.	+	0	ID=LotjaGi3g1v0353700.9.CDS.3;Parent=LotjaGi3g1v0353700.9
LjG1.1_chr3	PGSB	exon	73454902	73455033	.	+	.	ID=LotjaGi3g1v0353700.9.exon.22;Parent=LotjaGi3g1v0353700.9
LjG1.1_chr3	PGSB	CDS	73454902	73455033	.	+	0	ID=LotjaGi3g1v0353700.9.CDS.4;Parent=LotjaGi3g1v0353700.9
LjG1.1_chr3	PGSB	exon	73455176	73455342	.	+	.	ID=LotjaGi3g1v0353700.9.exon.23;Parent=LotjaGi3g1v0353700.9
LjG1.1_chr3	PGSB	CDS	73455176	73455342	.	+	0	ID=LotjaGi3g1v0353700.9.CDS.5;Parent=LotjaGi3g1v0353700.9
LjG1.1_chr3	PGSB	exon	73455857	73456064	.	+	.	ID=LotjaGi3g1v0353700.9.exon.24;Parent=LotjaGi3g1v0353700.9
LjG1.1_chr3	PGSB	CDS	73455857	73456064	.	+	1	ID=LotjaGi3g1v0353700.9.CDS.6;Parent=LotjaGi3g1v0353700.9
###
LjG1.1_chr3	PGSB	gene	73484805	73501206	.	-	.	ID=LotjaGi3g1v0353800
LjG1.1_chr3	PGSB	mRNA	73485681	73495542	.	-	.	ID=LotjaGi3g1v0353800.1;Parent=LotjaGi3g1v0353800
LjG1.1_chr3	PGSB	exon	73485681	73485865	.	-	.	ID=LotjaGi3g1v0353800.1.exon.1;Parent=LotjaGi3g1v0353800.1
LjG1.1_chr3	PGSB	three_prime_UTR	73485681	73485865	.	-	.	ID=LotjaGi3g1v0353800.1.three_prime_UTR.1;Parent=LotjaGi3g1v0353800.1
LjG1.1_chr3	PGSB	exon	73486670	73486816	.	-	.	ID=LotjaGi3g1v0353800.1.exon.2;Parent=LotjaGi3g1v0353800.1
LjG1.1_chr3	PGSB	three_prime_UTR	73486670	73486816	.	-	.	ID=LotjaGi3g1v0353800.1.three_prime_UTR.2;Parent=LotjaGi3g1v0353800.1
LjG1.1_chr3	PGSB	exon	73487511	73487582	.	-	.	ID=LotjaGi3g1v0353800.1.exon.3;Parent=LotjaGi3g1v0353800.1
LjG1.1_chr3	PGSB	three_prime_UTR	73487511	73487582	.	-	.	ID=LotjaGi3g1v0353800.1.three_prime_UTR.3;Parent=LotjaGi3g1v0353800.1
LjG1.1_chr3	PGSB	exon	73488522	73488665	.	-	.	ID=LotjaGi3g1v0353800.1.exon.4;Parent=LotjaGi3g1v0353800.1
LjG1.1_chr3	PGSB	three_prime_UTR	73488522	73488665	.	-	.	ID=LotjaGi3g1v0353800.1.three_prime_UTR.4;Parent=LotjaGi3g1v0353800.1
LjG1.1_chr3	PGSB	three_prime_UTR	73489288	73489344	.	-	.	ID=LotjaGi3g1v0353800.1.three_prime_UTR.5;Parent=LotjaGi3g1v0353800.1
LjG1.1_chr3	PGSB	exon	73489288	73489359	.	-	.	ID=LotjaGi3g1v0353800.1.exon.5;Parent=LotjaGi3g1v0353800.1
LjG1.1_chr3	PGSB	CDS	73489345	73489359	.	-	0	ID=LotjaGi3g1v0353800.1.CDS.1;Parent=LotjaGi3g1v0353800.1
LjG1.1_chr3	PGSB	exon	73489594	73489667	.	-	.	ID=LotjaGi3g1v0353800.1.exon.6;Parent=LotjaGi3g1v0353800.1
LjG1.1_chr3	PGSB	CDS	73489594	73489667	.	-	2	ID=LotjaGi3g1v0353800.1.CDS.2;Parent=LotjaGi3g1v0353800.1
LjG1.1_chr3	PGSB	exon	73489785	73489856	.	-	.	ID=LotjaGi3g1v0353800.1.exon.7;Parent=LotjaGi3g1v0353800.1
LjG1.1_chr3	PGSB	CDS	73489785	73489856	.	-	2	ID=LotjaGi3g1v0353800.1.CDS.3;Parent=LotjaGi3g1v0353800.1
LjG1.1_chr3	PGSB	exon	73489999	73490070	.	-	.	ID=LotjaGi3g1v0353800.1.exon.8;Parent=LotjaGi3g1v0353800.1
LjG1.1_chr3	PGSB	CDS	73489999	73490070	.	-	2	ID=LotjaGi3g1v0353800.1.CDS.4;Parent=LotjaGi3g1v0353800.1
LjG1.1_chr3	PGSB	exon	73491949	73492020	.	-	.	ID=LotjaGi3g1v0353800.1.exon.9;Parent=LotjaGi3g1v0353800.1
LjG1.1_chr3	PGSB	CDS	73491949	73492020	.	-	2	ID=LotjaGi3g1v0353800.1.CDS.5;Parent=LotjaGi3g1v0353800.1
LjG1.1_chr3	PGSB	exon	73492719	73492790	.	-	.	ID=LotjaGi3g1v0353800.1.exon.10;Parent=LotjaGi3g1v0353800.1
LjG1.1_chr3	PGSB	CDS	73492719	73492790	.	-	2	ID=LotjaGi3g1v0353800.1.CDS.6;Parent=LotjaGi3g1v0353800.1
LjG1.1_chr3	PGSB	exon	73493152	73493226	.	-	.	ID=LotjaGi3g1v0353800.1.exon.11;Parent=LotjaGi3g1v0353800.1
LjG1.1_chr3	PGSB	CDS	73493152	73493226	.	-	2	ID=LotjaGi3g1v0353800.1.CDS.7;Parent=LotjaGi3g1v0353800.1
LjG1.1_chr3	PGSB	exon	73493750	73493896	.	-	.	ID=LotjaGi3g1v0353800.1.exon.12;Parent=LotjaGi3g1v0353800.1
LjG1.1_chr3	PGSB	CDS	73493750	73493896	.	-	2	ID=LotjaGi3g1v0353800.1.CDS.8;Parent=LotjaGi3g1v0353800.1
LjG1.1_chr3	PGSB	exon	73494859	73495066	.	-	.	ID=LotjaGi3g1v0353800.1.exon.13;Parent=LotjaGi3g1v0353800.1
LjG1.1_chr3	PGSB	CDS	73494859	73495066	.	-	0	ID=LotjaGi3g1v0353800.1.CDS.9;Parent=LotjaGi3g1v0353800.1
LjG1.1_chr3	PGSB	exon	73495143	73495271	.	-	.	ID=LotjaGi3g1v0353800.1.exon.14;Parent=LotjaGi3g1v0353800.1
LjG1.1_chr3	PGSB	CDS	73495143	73495271	.	-	0	ID=LotjaGi3g1v0353800.1.CDS.10;Parent=LotjaGi3g1v0353800.1
LjG1.1_chr3	PGSB	exon	73495348	73495542	.	-	.	ID=LotjaGi3g1v0353800.1.exon.15;Parent=LotjaGi3g1v0353800.1
LjG1.1_chr3	PGSB	CDS	73495348	73495542	.	-	0	ID=LotjaGi3g1v0353800.1.CDS.11;Parent=LotjaGi3g1v0353800.1
###
LjG1.1_chr3	PGSB	gene	73501963	73512770	.	-	.	ID=LotjaGi3g1v0353900
LjG1.1_chr3	PGSB	mRNA	73501963	73512770	.	-	.	ID=LotjaGi3g1v0353900.1;Parent=LotjaGi3g1v0353900
LjG1.1_chr3	PGSB	exon	73501963	73502736	.	-	.	ID=LotjaGi3g1v0353900.1.exon.1;Parent=LotjaGi3g1v0353900.1
LjG1.1_chr3	PGSB	three_prime_UTR	73501963	73502736	.	-	.	ID=LotjaGi3g1v0353900.1.three_prime_UTR.1;Parent=LotjaGi3g1v0353900.1
LjG1.1_chr3	PGSB	exon	73502918	73502977	.	-	.	ID=LotjaGi3g1v0353900.1.exon.2;Parent=LotjaGi3g1v0353900.1
LjG1.1_chr3	PGSB	three_prime_UTR	73502918	73502977	.	-	.	ID=LotjaGi3g1v0353900.1.three_prime_UTR.2;Parent=LotjaGi3g1v0353900.1
LjG1.1_chr3	PGSB	three_prime_UTR	73503077	73508633	.	-	.	ID=LotjaGi3g1v0353900.1.three_prime_UTR.3;Parent=LotjaGi3g1v0353900.1
LjG1.1_chr3	PGSB	exon	73503077	73508846	.	-	.	ID=LotjaGi3g1v0353900.1.exon.3;Parent=LotjaGi3g1v0353900.1
LjG1.1_chr3	PGSB	CDS	73508634	73508846	.	-	0	ID=LotjaGi3g1v0353900.1.CDS.1;Parent=LotjaGi3g1v0353900.1
LjG1.1_chr3	PGSB	exon	73509207	73509537	.	-	.	ID=LotjaGi3g1v0353900.1.exon.4;Parent=LotjaGi3g1v0353900.1
LjG1.1_chr3	PGSB	CDS	73509207	73509537	.	-	1	ID=LotjaGi3g1v0353900.1.CDS.2;Parent=LotjaGi3g1v0353900.1
LjG1.1_chr3	PGSB	exon	73509624	73509710	.	-	.	ID=LotjaGi3g1v0353900.1.exon.5;Parent=LotjaGi3g1v0353900.1
LjG1.1_chr3	PGSB	CDS	73509624	73509710	.	-	1	ID=LotjaGi3g1v0353900.1.CDS.3;Parent=LotjaGi3g1v0353900.1
LjG1.1_chr3	PGSB	exon	73509999	73510378	.	-	.	ID=LotjaGi3g1v0353900.1.exon.6;Parent=LotjaGi3g1v0353900.1
LjG1.1_chr3	PGSB	CDS	73509999	73510378	.	-	0	ID=LotjaGi3g1v0353900.1.CDS.4;Parent=LotjaGi3g1v0353900.1
LjG1.1_chr3	PGSB	exon	73510552	73511126	.	-	.	ID=LotjaGi3g1v0353900.1.exon.7;Parent=LotjaGi3g1v0353900.1
LjG1.1_chr3	PGSB	CDS	73510552	73511126	.	-	2	ID=LotjaGi3g1v0353900.1.CDS.5;Parent=LotjaGi3g1v0353900.1
LjG1.1_chr3	PGSB	CDS	73512199	73512448	.	-	0	ID=LotjaGi3g1v0353900.1.CDS.6;Parent=LotjaGi3g1v0353900.1
LjG1.1_chr3	PGSB	exon	73512199	73512770	.	-	.	ID=LotjaGi3g1v0353900.1.exon.8;Parent=LotjaGi3g1v0353900.1
LjG1.1_chr3	PGSB	five_prime_UTR	73512449	73512770	.	-	.	ID=LotjaGi3g1v0353900.1.five_prime_UTR.4;Parent=LotjaGi3g1v0353900.1
LjG1.1_chr3	PGSB	mRNA	73501963	73512770	.	-	.	ID=LotjaGi3g1v0353900.2;Parent=LotjaGi3g1v0353900
LjG1.1_chr3	PGSB	exon	73501963	73502736	.	-	.	ID=LotjaGi3g1v0353900.2.exon.1;Parent=LotjaGi3g1v0353900.2
LjG1.1_chr3	PGSB	three_prime_UTR	73501963	73502736	.	-	.	ID=LotjaGi3g1v0353900.2.three_prime_UTR.1;Parent=LotjaGi3g1v0353900.2
LjG1.1_chr3	PGSB	exon	73502918	73502977	.	-	.	ID=LotjaGi3g1v0353900.2.exon.2;Parent=LotjaGi3g1v0353900.2
LjG1.1_chr3	PGSB	three_prime_UTR	73502918	73502977	.	-	.	ID=LotjaGi3g1v0353900.2.three_prime_UTR.2;Parent=LotjaGi3g1v0353900.2
LjG1.1_chr3	PGSB	three_prime_UTR	73503077	73503660	.	-	.	ID=LotjaGi3g1v0353900.2.three_prime_UTR.3;Parent=LotjaGi3g1v0353900.2
LjG1.1_chr3	PGSB	exon	73503077	73503676	.	-	.	ID=LotjaGi3g1v0353900.2.exon.3;Parent=LotjaGi3g1v0353900.2
LjG1.1_chr3	PGSB	CDS	73503661	73503676	.	-	1	ID=LotjaGi3g1v0353900.2.CDS.1;Parent=LotjaGi3g1v0353900.2
LjG1.1_chr3	PGSB	exon	73508650	73508846	.	-	.	ID=LotjaGi3g1v0353900.2.exon.4;Parent=LotjaGi3g1v0353900.2
LjG1.1_chr3	PGSB	CDS	73508650	73508846	.	-	0	ID=LotjaGi3g1v0353900.2.CDS.2;Parent=LotjaGi3g1v0353900.2
LjG1.1_chr3	PGSB	exon	73509207	73509537	.	-	.	ID=LotjaGi3g1v0353900.2.exon.5;Parent=LotjaGi3g1v0353900.2
LjG1.1_chr3	PGSB	CDS	73509207	73509537	.	-	1	ID=LotjaGi3g1v0353900.2.CDS.3;Parent=LotjaGi3g1v0353900.2
LjG1.1_chr3	PGSB	exon	73509624	73509710	.	-	.	ID=LotjaGi3g1v0353900.2.exon.6;Parent=LotjaGi3g1v0353900.2
LjG1.1_chr3	PGSB	CDS	73509624	73509710	.	-	1	ID=LotjaGi3g1v0353900.2.CDS.4;Parent=LotjaGi3g1v0353900.2
LjG1.1_chr3	PGSB	exon	73509999	73510378	.	-	.	ID=LotjaGi3g1v0353900.2.exon.7;Parent=LotjaGi3g1v0353900.2
LjG1.1_chr3	PGSB	CDS	73509999	73510378	.	-	0	ID=LotjaGi3g1v0353900.2.CDS.5;Parent=LotjaGi3g1v0353900.2
LjG1.1_chr3	PGSB	exon	73510552	73511126	.	-	.	ID=LotjaGi3g1v0353900.2.exon.8;Parent=LotjaGi3g1v0353900.2
LjG1.1_chr3	PGSB	CDS	73510552	73511126	.	-	2	ID=LotjaGi3g1v0353900.2.CDS.6;Parent=LotjaGi3g1v0353900.2
LjG1.1_chr3	PGSB	CDS	73512199	73512448	.	-	0	ID=LotjaGi3g1v0353900.2.CDS.7;Parent=LotjaGi3g1v0353900.2
LjG1.1_chr3	PGSB	exon	73512199	73512770	.	-	.	ID=LotjaGi3g1v0353900.2.exon.9;Parent=LotjaGi3g1v0353900.2
LjG1.1_chr3	PGSB	five_prime_UTR	73512449	73512770	.	-	.	ID=LotjaGi3g1v0353900.2.five_prime_UTR.4;Parent=LotjaGi3g1v0353900.2
LjG1.1_chr3	PGSB	mRNA	73502533	73512451	.	-	.	ID=LotjaGi3g1v0353900.3;Parent=LotjaGi3g1v0353900
LjG1.1_chr3	PGSB	exon	73502533	73502736	.	-	.	ID=LotjaGi3g1v0353900.3.exon.1;Parent=LotjaGi3g1v0353900.3
LjG1.1_chr3	PGSB	CDS	73502533	73502736	.	-	0	ID=LotjaGi3g1v0353900.3.CDS.1;Parent=LotjaGi3g1v0353900.3
LjG1.1_chr3	PGSB	exon	73502918	73502977	.	-	.	ID=LotjaGi3g1v0353900.3.exon.2;Parent=LotjaGi3g1v0353900.3
LjG1.1_chr3	PGSB	CDS	73502918	73502977	.	-	0	ID=LotjaGi3g1v0353900.3.CDS.2;Parent=LotjaGi3g1v0353900.3
LjG1.1_chr3	PGSB	exon	73503077	73503298	.	-	.	ID=LotjaGi3g1v0353900.3.exon.3;Parent=LotjaGi3g1v0353900.3
LjG1.1_chr3	PGSB	CDS	73503077	73503298	.	-	0	ID=LotjaGi3g1v0353900.3.CDS.3;Parent=LotjaGi3g1v0353900.3
LjG1.1_chr3	PGSB	exon	73508658	73508846	.	-	.	ID=LotjaGi3g1v0353900.3.exon.4;Parent=LotjaGi3g1v0353900.3
LjG1.1_chr3	PGSB	CDS	73508658	73508846	.	-	0	ID=LotjaGi3g1v0353900.3.CDS.4;Parent=LotjaGi3g1v0353900.3
LjG1.1_chr3	PGSB	exon	73509207	73509537	.	-	.	ID=LotjaGi3g1v0353900.3.exon.5;Parent=LotjaGi3g1v0353900.3
LjG1.1_chr3	PGSB	CDS	73509207	73509537	.	-	1	ID=LotjaGi3g1v0353900.3.CDS.5;Parent=LotjaGi3g1v0353900.3
LjG1.1_chr3	PGSB	exon	73509624	73509710	.	-	.	ID=LotjaGi3g1v0353900.3.exon.6;Parent=LotjaGi3g1v0353900.3
LjG1.1_chr3	PGSB	CDS	73509624	73509710	.	-	1	ID=LotjaGi3g1v0353900.3.CDS.6;Parent=LotjaGi3g1v0353900.3
LjG1.1_chr3	PGSB	exon	73509999	73510378	.	-	.	ID=LotjaGi3g1v0353900.3.exon.7;Parent=LotjaGi3g1v0353900.3
LjG1.1_chr3	PGSB	CDS	73509999	73510378	.	-	0	ID=LotjaGi3g1v0353900.3.CDS.7;Parent=LotjaGi3g1v0353900.3
LjG1.1_chr3	PGSB	exon	73510552	73511126	.	-	.	ID=LotjaGi3g1v0353900.3.exon.8;Parent=LotjaGi3g1v0353900.3
LjG1.1_chr3	PGSB	CDS	73510552	73511126	.	-	2	ID=LotjaGi3g1v0353900.3.CDS.8;Parent=LotjaGi3g1v0353900.3
LjG1.1_chr3	PGSB	CDS	73512199	73512448	.	-	0	ID=LotjaGi3g1v0353900.3.CDS.9;Parent=LotjaGi3g1v0353900.3
LjG1.1_chr3	PGSB	exon	73512199	73512451	.	-	.	ID=LotjaGi3g1v0353900.3.exon.9;Parent=LotjaGi3g1v0353900.3
LjG1.1_chr3	PGSB	five_prime_UTR	73512449	73512451	.	-	.	ID=LotjaGi3g1v0353900.3.five_prime_UTR.1;Parent=LotjaGi3g1v0353900.3
###
LjG1.1_chr3	PGSB	gene	73559001	73563745	.	+	.	ID=LotjaGi3g1v0354000_LC
LjG1.1_chr3	PGSB	mRNA	73559001	73563745	.	+	.	ID=LotjaGi3g1v0354000_LC.1;Parent=LotjaGi3g1v0354000_LC
LjG1.1_chr3	PGSB	exon	73559001	73559410	.	+	.	ID=LotjaGi3g1v0354000_LC.1.exon.1;Parent=LotjaGi3g1v0354000_LC.1
LjG1.1_chr3	PGSB	five_prime_UTR	73559001	73559410	.	+	.	ID=LotjaGi3g1v0354000_LC.1.five_prime_UTR.1;Parent=LotjaGi3g1v0354000_LC.1
LjG1.1_chr3	PGSB	five_prime_UTR	73559502	73560345	.	+	.	ID=LotjaGi3g1v0354000_LC.1.five_prime_UTR.2;Parent=LotjaGi3g1v0354000_LC.1
LjG1.1_chr3	PGSB	exon	73559502	73562480	.	+	.	ID=LotjaGi3g1v0354000_LC.1.exon.2;Parent=LotjaGi3g1v0354000_LC.1
LjG1.1_chr3	PGSB	CDS	73560346	73561161	.	+	0	ID=LotjaGi3g1v0354000_LC.1.CDS.1;Parent=LotjaGi3g1v0354000_LC.1
LjG1.1_chr3	PGSB	three_prime_UTR	73561162	73562480	.	+	.	ID=LotjaGi3g1v0354000_LC.1.three_prime_UTR.3;Parent=LotjaGi3g1v0354000_LC.1
LjG1.1_chr3	PGSB	exon	73562556	73563745	.	+	.	ID=LotjaGi3g1v0354000_LC.1.exon.3;Parent=LotjaGi3g1v0354000_LC.1
LjG1.1_chr3	PGSB	three_prime_UTR	73562556	73563745	.	+	.	ID=LotjaGi3g1v0354000_LC.1.three_prime_UTR.4;Parent=LotjaGi3g1v0354000_LC.1
###
LjG1.1_chr3	PGSB	gene	73571655	73572609	.	+	.	ID=LotjaGi3g1v0354100_LC
LjG1.1_chr3	PGSB	mRNA	73571655	73572609	.	+	.	ID=LotjaGi3g1v0354100_LC.1;Parent=LotjaGi3g1v0354100_LC
LjG1.1_chr3	PGSB	five_prime_UTR	73571655	73571915	.	+	.	ID=LotjaGi3g1v0354100_LC.1.five_prime_UTR.1;Parent=LotjaGi3g1v0354100_LC.1
LjG1.1_chr3	PGSB	exon	73571655	73572609	.	+	.	ID=LotjaGi3g1v0354100_LC.1.exon.1;Parent=LotjaGi3g1v0354100_LC.1
LjG1.1_chr3	PGSB	CDS	73571916	73572416	.	+	0	ID=LotjaGi3g1v0354100_LC.1.CDS.1;Parent=LotjaGi3g1v0354100_LC.1
LjG1.1_chr3	PGSB	three_prime_UTR	73572417	73572609	.	+	.	ID=LotjaGi3g1v0354100_LC.1.three_prime_UTR.2;Parent=LotjaGi3g1v0354100_LC.1
###
LjG1.1_chr3	PGSB	gene	73588479	73592160	.	+	.	ID=LotjaGi3g1v0354200
LjG1.1_chr3	PGSB	mRNA	73588479	73592160	.	+	.	ID=LotjaGi3g1v0354200.1;Parent=LotjaGi3g1v0354200
LjG1.1_chr3	PGSB	five_prime_UTR	73588479	73588733	.	+	.	ID=LotjaGi3g1v0354200.1.five_prime_UTR.1;Parent=LotjaGi3g1v0354200.1
LjG1.1_chr3	PGSB	exon	73588479	73588867	.	+	.	ID=LotjaGi3g1v0354200.1.exon.1;Parent=LotjaGi3g1v0354200.1
LjG1.1_chr3	PGSB	CDS	73588734	73588867	.	+	0	ID=LotjaGi3g1v0354200.1.CDS.1;Parent=LotjaGi3g1v0354200.1
LjG1.1_chr3	PGSB	exon	73588963	73589184	.	+	.	ID=LotjaGi3g1v0354200.1.exon.2;Parent=LotjaGi3g1v0354200.1
LjG1.1_chr3	PGSB	CDS	73588963	73589184	.	+	1	ID=LotjaGi3g1v0354200.1.CDS.2;Parent=LotjaGi3g1v0354200.1
LjG1.1_chr3	PGSB	exon	73589979	73590933	.	+	.	ID=LotjaGi3g1v0354200.1.exon.3;Parent=LotjaGi3g1v0354200.1
LjG1.1_chr3	PGSB	CDS	73589979	73590933	.	+	1	ID=LotjaGi3g1v0354200.1.CDS.3;Parent=LotjaGi3g1v0354200.1
LjG1.1_chr3	PGSB	CDS	73591266	73591511	.	+	0	ID=LotjaGi3g1v0354200.1.CDS.4;Parent=LotjaGi3g1v0354200.1
LjG1.1_chr3	PGSB	exon	73591266	73592160	.	+	.	ID=LotjaGi3g1v0354200.1.exon.4;Parent=LotjaGi3g1v0354200.1
LjG1.1_chr3	PGSB	three_prime_UTR	73591512	73592160	.	+	.	ID=LotjaGi3g1v0354200.1.three_prime_UTR.2;Parent=LotjaGi3g1v0354200.1
###
LjG1.1_chr3	PGSB	gene	73593866	73602814	.	+	.	ID=LotjaGi3g1v0354300
LjG1.1_chr3	PGSB	mRNA	73593866	73602814	.	+	.	ID=LotjaGi3g1v0354300.1;Parent=LotjaGi3g1v0354300
LjG1.1_chr3	PGSB	five_prime_UTR	73593866	73593986	.	+	.	ID=LotjaGi3g1v0354300.1.five_prime_UTR.1;Parent=LotjaGi3g1v0354300.1
LjG1.1_chr3	PGSB	exon	73593866	73594292	.	+	.	ID=LotjaGi3g1v0354300.1.exon.1;Parent=LotjaGi3g1v0354300.1
LjG1.1_chr3	PGSB	CDS	73593987	73594292	.	+	0	ID=LotjaGi3g1v0354300.1.CDS.1;Parent=LotjaGi3g1v0354300.1
LjG1.1_chr3	PGSB	exon	73595299	73595525	.	+	.	ID=LotjaGi3g1v0354300.1.exon.2;Parent=LotjaGi3g1v0354300.1
LjG1.1_chr3	PGSB	CDS	73595299	73595525	.	+	0	ID=LotjaGi3g1v0354300.1.CDS.2;Parent=LotjaGi3g1v0354300.1
LjG1.1_chr3	PGSB	exon	73597197	73597264	.	+	.	ID=LotjaGi3g1v0354300.1.exon.3;Parent=LotjaGi3g1v0354300.1
LjG1.1_chr3	PGSB	CDS	73597197	73597264	.	+	1	ID=LotjaGi3g1v0354300.1.CDS.3;Parent=LotjaGi3g1v0354300.1
LjG1.1_chr3	PGSB	CDS	73597522	73597601	.	+	2	ID=LotjaGi3g1v0354300.1.CDS.4;Parent=LotjaGi3g1v0354300.1
LjG1.1_chr3	PGSB	exon	73597522	73598082	.	+	.	ID=LotjaGi3g1v0354300.1.exon.4;Parent=LotjaGi3g1v0354300.1
LjG1.1_chr3	PGSB	three_prime_UTR	73597602	73598082	.	+	.	ID=LotjaGi3g1v0354300.1.three_prime_UTR.2;Parent=LotjaGi3g1v0354300.1
LjG1.1_chr3	PGSB	exon	73598188	73598256	.	+	.	ID=LotjaGi3g1v0354300.1.exon.5;Parent=LotjaGi3g1v0354300.1
LjG1.1_chr3	PGSB	three_prime_UTR	73598188	73598256	.	+	.	ID=LotjaGi3g1v0354300.1.three_prime_UTR.3;Parent=LotjaGi3g1v0354300.1
LjG1.1_chr3	PGSB	exon	73598344	73598432	.	+	.	ID=LotjaGi3g1v0354300.1.exon.6;Parent=LotjaGi3g1v0354300.1
LjG1.1_chr3	PGSB	three_prime_UTR	73598344	73598432	.	+	.	ID=LotjaGi3g1v0354300.1.three_prime_UTR.4;Parent=LotjaGi3g1v0354300.1
LjG1.1_chr3	PGSB	exon	73598541	73600723	.	+	.	ID=LotjaGi3g1v0354300.1.exon.7;Parent=LotjaGi3g1v0354300.1
LjG1.1_chr3	PGSB	three_prime_UTR	73598541	73600723	.	+	.	ID=LotjaGi3g1v0354300.1.three_prime_UTR.5;Parent=LotjaGi3g1v0354300.1
LjG1.1_chr3	PGSB	exon	73601044	73601121	.	+	.	ID=LotjaGi3g1v0354300.1.exon.8;Parent=LotjaGi3g1v0354300.1
LjG1.1_chr3	PGSB	three_prime_UTR	73601044	73601121	.	+	.	ID=LotjaGi3g1v0354300.1.three_prime_UTR.6;Parent=LotjaGi3g1v0354300.1
LjG1.1_chr3	PGSB	exon	73601222	73601327	.	+	.	ID=LotjaGi3g1v0354300.1.exon.9;Parent=LotjaGi3g1v0354300.1
LjG1.1_chr3	PGSB	three_prime_UTR	73601222	73601327	.	+	.	ID=LotjaGi3g1v0354300.1.three_prime_UTR.7;Parent=LotjaGi3g1v0354300.1
LjG1.1_chr3	PGSB	exon	73602167	73602217	.	+	.	ID=LotjaGi3g1v0354300.1.exon.10;Parent=LotjaGi3g1v0354300.1
LjG1.1_chr3	PGSB	three_prime_UTR	73602167	73602217	.	+	.	ID=LotjaGi3g1v0354300.1.three_prime_UTR.8;Parent=LotjaGi3g1v0354300.1
LjG1.1_chr3	PGSB	exon	73602325	73602814	.	+	.	ID=LotjaGi3g1v0354300.1.exon.11;Parent=LotjaGi3g1v0354300.1
LjG1.1_chr3	PGSB	three_prime_UTR	73602325	73602814	.	+	.	ID=LotjaGi3g1v0354300.1.three_prime_UTR.9;Parent=LotjaGi3g1v0354300.1
###
LjG1.1_chr3	PGSB	gene	73604350	73608762	.	+	.	ID=LotjaGi3g1v0354400
LjG1.1_chr3	PGSB	mRNA	73604350	73608762	.	+	.	ID=LotjaGi3g1v0354400.1;Parent=LotjaGi3g1v0354400
LjG1.1_chr3	PGSB	five_prime_UTR	73604350	73604400	.	+	.	ID=LotjaGi3g1v0354400.1.five_prime_UTR.1;Parent=LotjaGi3g1v0354400.1
LjG1.1_chr3	PGSB	exon	73604350	73604658	.	+	.	ID=LotjaGi3g1v0354400.1.exon.1;Parent=LotjaGi3g1v0354400.1
LjG1.1_chr3	PGSB	CDS	73604401	73604658	.	+	0	ID=LotjaGi3g1v0354400.1.CDS.1;Parent=LotjaGi3g1v0354400.1
LjG1.1_chr3	PGSB	exon	73604745	73604935	.	+	.	ID=LotjaGi3g1v0354400.1.exon.2;Parent=LotjaGi3g1v0354400.1
LjG1.1_chr3	PGSB	CDS	73604745	73604935	.	+	0	ID=LotjaGi3g1v0354400.1.CDS.2;Parent=LotjaGi3g1v0354400.1
LjG1.1_chr3	PGSB	exon	73605043	73605237	.	+	.	ID=LotjaGi3g1v0354400.1.exon.3;Parent=LotjaGi3g1v0354400.1
LjG1.1_chr3	PGSB	CDS	73605043	73605237	.	+	1	ID=LotjaGi3g1v0354400.1.CDS.3;Parent=LotjaGi3g1v0354400.1
LjG1.1_chr3	PGSB	exon	73605487	73605548	.	+	.	ID=LotjaGi3g1v0354400.1.exon.4;Parent=LotjaGi3g1v0354400.1
LjG1.1_chr3	PGSB	CDS	73605487	73605548	.	+	1	ID=LotjaGi3g1v0354400.1.CDS.4;Parent=LotjaGi3g1v0354400.1
LjG1.1_chr3	PGSB	exon	73606488	73606554	.	+	.	ID=LotjaGi3g1v0354400.1.exon.5;Parent=LotjaGi3g1v0354400.1
LjG1.1_chr3	PGSB	CDS	73606488	73606554	.	+	2	ID=LotjaGi3g1v0354400.1.CDS.5;Parent=LotjaGi3g1v0354400.1
LjG1.1_chr3	PGSB	exon	73606636	73606754	.	+	.	ID=LotjaGi3g1v0354400.1.exon.6;Parent=LotjaGi3g1v0354400.1
LjG1.1_chr3	PGSB	CDS	73606636	73606754	.	+	1	ID=LotjaGi3g1v0354400.1.CDS.6;Parent=LotjaGi3g1v0354400.1
LjG1.1_chr3	PGSB	exon	73607325	73607501	.	+	.	ID=LotjaGi3g1v0354400.1.exon.7;Parent=LotjaGi3g1v0354400.1
LjG1.1_chr3	PGSB	CDS	73607325	73607501	.	+	2	ID=LotjaGi3g1v0354400.1.CDS.7;Parent=LotjaGi3g1v0354400.1
LjG1.1_chr3	PGSB	CDS	73607858	73607967	.	+	2	ID=LotjaGi3g1v0354400.1.CDS.8;Parent=LotjaGi3g1v0354400.1
LjG1.1_chr3	PGSB	exon	73607858	73608762	.	+	.	ID=LotjaGi3g1v0354400.1.exon.8;Parent=LotjaGi3g1v0354400.1
LjG1.1_chr3	PGSB	three_prime_UTR	73607968	73608762	.	+	.	ID=LotjaGi3g1v0354400.1.three_prime_UTR.2;Parent=LotjaGi3g1v0354400.1
###
LjG1.1_chr3	PGSB	gene	73614275	73615947	.	+	.	ID=LotjaGi3g1v0354500
LjG1.1_chr3	PGSB	mRNA	73614275	73615947	.	+	.	ID=LotjaGi3g1v0354500.1;Parent=LotjaGi3g1v0354500
LjG1.1_chr3	PGSB	five_prime_UTR	73614275	73614458	.	+	.	ID=LotjaGi3g1v0354500.1.five_prime_UTR.1;Parent=LotjaGi3g1v0354500.1
LjG1.1_chr3	PGSB	exon	73614275	73615947	.	+	.	ID=LotjaGi3g1v0354500.1.exon.1;Parent=LotjaGi3g1v0354500.1
LjG1.1_chr3	PGSB	CDS	73614459	73615061	.	+	0	ID=LotjaGi3g1v0354500.1.CDS.1;Parent=LotjaGi3g1v0354500.1
LjG1.1_chr3	PGSB	three_prime_UTR	73615062	73615947	.	+	.	ID=LotjaGi3g1v0354500.1.three_prime_UTR.2;Parent=LotjaGi3g1v0354500.1
###
LjG1.1_chr3	PGSB	gene	73621819	73634758	.	-	.	ID=LotjaGi3g1v0354600
LjG1.1_chr3	PGSB	mRNA	73621819	73634758	.	-	.	ID=LotjaGi3g1v0354600.1;Parent=LotjaGi3g1v0354600
LjG1.1_chr3	PGSB	three_prime_UTR	73621819	73622608	.	-	.	ID=LotjaGi3g1v0354600.1.three_prime_UTR.1;Parent=LotjaGi3g1v0354600.1
LjG1.1_chr3	PGSB	exon	73621819	73624174	.	-	.	ID=LotjaGi3g1v0354600.1.exon.1;Parent=LotjaGi3g1v0354600.1
LjG1.1_chr3	PGSB	CDS	73622609	73624174	.	-	0	ID=LotjaGi3g1v0354600.1.CDS.1;Parent=LotjaGi3g1v0354600.1
LjG1.1_chr3	PGSB	exon	73624698	73624776	.	-	.	ID=LotjaGi3g1v0354600.1.exon.2;Parent=LotjaGi3g1v0354600.1
LjG1.1_chr3	PGSB	CDS	73624698	73624776	.	-	1	ID=LotjaGi3g1v0354600.1.CDS.2;Parent=LotjaGi3g1v0354600.1
LjG1.1_chr3	PGSB	exon	73624861	73624973	.	-	.	ID=LotjaGi3g1v0354600.1.exon.3;Parent=LotjaGi3g1v0354600.1
LjG1.1_chr3	PGSB	CDS	73624861	73624973	.	-	0	ID=LotjaGi3g1v0354600.1.CDS.3;Parent=LotjaGi3g1v0354600.1
LjG1.1_chr3	PGSB	exon	73625099	73625230	.	-	.	ID=LotjaGi3g1v0354600.1.exon.4;Parent=LotjaGi3g1v0354600.1
LjG1.1_chr3	PGSB	CDS	73625099	73625230	.	-	0	ID=LotjaGi3g1v0354600.1.CDS.4;Parent=LotjaGi3g1v0354600.1
LjG1.1_chr3	PGSB	exon	73625305	73625488	.	-	.	ID=LotjaGi3g1v0354600.1.exon.5;Parent=LotjaGi3g1v0354600.1
LjG1.1_chr3	PGSB	CDS	73625305	73625488	.	-	1	ID=LotjaGi3g1v0354600.1.CDS.5;Parent=LotjaGi3g1v0354600.1
LjG1.1_chr3	PGSB	exon	73625573	73625706	.	-	.	ID=LotjaGi3g1v0354600.1.exon.6;Parent=LotjaGi3g1v0354600.1
LjG1.1_chr3	PGSB	CDS	73625573	73625706	.	-	0	ID=LotjaGi3g1v0354600.1.CDS.6;Parent=LotjaGi3g1v0354600.1
LjG1.1_chr3	PGSB	exon	73625963	73626067	.	-	.	ID=LotjaGi3g1v0354600.1.exon.7;Parent=LotjaGi3g1v0354600.1
LjG1.1_chr3	PGSB	CDS	73625963	73626067	.	-	0	ID=LotjaGi3g1v0354600.1.CDS.7;Parent=LotjaGi3g1v0354600.1
LjG1.1_chr3	PGSB	exon	73626161	73626262	.	-	.	ID=LotjaGi3g1v0354600.1.exon.8;Parent=LotjaGi3g1v0354600.1
LjG1.1_chr3	PGSB	CDS	73626161	73626262	.	-	0	ID=LotjaGi3g1v0354600.1.CDS.8;Parent=LotjaGi3g1v0354600.1
LjG1.1_chr3	PGSB	exon	73626366	73626458	.	-	.	ID=LotjaGi3g1v0354600.1.exon.9;Parent=LotjaGi3g1v0354600.1
LjG1.1_chr3	PGSB	CDS	73626366	73626458	.	-	0	ID=LotjaGi3g1v0354600.1.CDS.9;Parent=LotjaGi3g1v0354600.1
LjG1.1_chr3	PGSB	exon	73626535	73626852	.	-	.	ID=LotjaGi3g1v0354600.1.exon.10;Parent=LotjaGi3g1v0354600.1
LjG1.1_chr3	PGSB	CDS	73626535	73626852	.	-	0	ID=LotjaGi3g1v0354600.1.CDS.10;Parent=LotjaGi3g1v0354600.1
LjG1.1_chr3	PGSB	exon	73627086	73627187	.	-	.	ID=LotjaGi3g1v0354600.1.exon.11;Parent=LotjaGi3g1v0354600.1
LjG1.1_chr3	PGSB	CDS	73627086	73627187	.	-	0	ID=LotjaGi3g1v0354600.1.CDS.11;Parent=LotjaGi3g1v0354600.1
LjG1.1_chr3	PGSB	exon	73627280	73627342	.	-	.	ID=LotjaGi3g1v0354600.1.exon.12;Parent=LotjaGi3g1v0354600.1
LjG1.1_chr3	PGSB	CDS	73627280	73627342	.	-	0	ID=LotjaGi3g1v0354600.1.CDS.12;Parent=LotjaGi3g1v0354600.1
LjG1.1_chr3	PGSB	exon	73627592	73628096	.	-	.	ID=LotjaGi3g1v0354600.1.exon.13;Parent=LotjaGi3g1v0354600.1
LjG1.1_chr3	PGSB	CDS	73627592	73628096	.	-	1	ID=LotjaGi3g1v0354600.1.CDS.13;Parent=LotjaGi3g1v0354600.1
LjG1.1_chr3	PGSB	exon	73628308	73628456	.	-	.	ID=LotjaGi3g1v0354600.1.exon.14;Parent=LotjaGi3g1v0354600.1
LjG1.1_chr3	PGSB	CDS	73628308	73628456	.	-	0	ID=LotjaGi3g1v0354600.1.CDS.14;Parent=LotjaGi3g1v0354600.1
LjG1.1_chr3	PGSB	exon	73628648	73629169	.	-	.	ID=LotjaGi3g1v0354600.1.exon.15;Parent=LotjaGi3g1v0354600.1
LjG1.1_chr3	PGSB	CDS	73628648	73629169	.	-	0	ID=LotjaGi3g1v0354600.1.CDS.15;Parent=LotjaGi3g1v0354600.1
LjG1.1_chr3	PGSB	exon	73629253	73629294	.	-	.	ID=LotjaGi3g1v0354600.1.exon.16;Parent=LotjaGi3g1v0354600.1
LjG1.1_chr3	PGSB	CDS	73629253	73629294	.	-	0	ID=LotjaGi3g1v0354600.1.CDS.16;Parent=LotjaGi3g1v0354600.1
LjG1.1_chr3	PGSB	exon	73630569	73630700	.	-	.	ID=LotjaGi3g1v0354600.1.exon.17;Parent=LotjaGi3g1v0354600.1
LjG1.1_chr3	PGSB	CDS	73630569	73630700	.	-	0	ID=LotjaGi3g1v0354600.1.CDS.17;Parent=LotjaGi3g1v0354600.1
LjG1.1_chr3	PGSB	exon	73630801	73630865	.	-	.	ID=LotjaGi3g1v0354600.1.exon.18;Parent=LotjaGi3g1v0354600.1
LjG1.1_chr3	PGSB	CDS	73630801	73630865	.	-	2	ID=LotjaGi3g1v0354600.1.CDS.18;Parent=LotjaGi3g1v0354600.1
LjG1.1_chr3	PGSB	exon	73630994	73631314	.	-	.	ID=LotjaGi3g1v0354600.1.exon.19;Parent=LotjaGi3g1v0354600.1
LjG1.1_chr3	PGSB	CDS	73630994	73631314	.	-	2	ID=LotjaGi3g1v0354600.1.CDS.19;Parent=LotjaGi3g1v0354600.1
LjG1.1_chr3	PGSB	exon	73633558	73633630	.	-	.	ID=LotjaGi3g1v0354600.1.exon.20;Parent=LotjaGi3g1v0354600.1
LjG1.1_chr3	PGSB	CDS	73633558	73633630	.	-	0	ID=LotjaGi3g1v0354600.1.CDS.20;Parent=LotjaGi3g1v0354600.1
LjG1.1_chr3	PGSB	exon	73633763	73633855	.	-	.	ID=LotjaGi3g1v0354600.1.exon.21;Parent=LotjaGi3g1v0354600.1
LjG1.1_chr3	PGSB	CDS	73633763	73633855	.	-	0	ID=LotjaGi3g1v0354600.1.CDS.21;Parent=LotjaGi3g1v0354600.1
LjG1.1_chr3	PGSB	exon	73633967	73634031	.	-	.	ID=LotjaGi3g1v0354600.1.exon.22;Parent=LotjaGi3g1v0354600.1
LjG1.1_chr3	PGSB	CDS	73633967	73634031	.	-	2	ID=LotjaGi3g1v0354600.1.CDS.22;Parent=LotjaGi3g1v0354600.1
LjG1.1_chr3	PGSB	CDS	73634131	73634200	.	-	0	ID=LotjaGi3g1v0354600.1.CDS.23;Parent=LotjaGi3g1v0354600.1
LjG1.1_chr3	PGSB	exon	73634131	73634758	.	-	.	ID=LotjaGi3g1v0354600.1.exon.23;Parent=LotjaGi3g1v0354600.1
LjG1.1_chr3	PGSB	five_prime_UTR	73634201	73634758	.	-	.	ID=LotjaGi3g1v0354600.1.five_prime_UTR.2;Parent=LotjaGi3g1v0354600.1
LjG1.1_chr3	PGSB	mRNA	73621946	73634516	.	-	.	ID=LotjaGi3g1v0354600.2;Parent=LotjaGi3g1v0354600
LjG1.1_chr3	PGSB	exon	73621946	73622380	.	-	.	ID=LotjaGi3g1v0354600.2.exon.1;Parent=LotjaGi3g1v0354600.2
LjG1.1_chr3	PGSB	three_prime_UTR	73621946	73622380	.	-	.	ID=LotjaGi3g1v0354600.2.three_prime_UTR.1;Parent=LotjaGi3g1v0354600.2
LjG1.1_chr3	PGSB	three_prime_UTR	73622471	73622608	.	-	.	ID=LotjaGi3g1v0354600.2.three_prime_UTR.2;Parent=LotjaGi3g1v0354600.2
LjG1.1_chr3	PGSB	exon	73622471	73624174	.	-	.	ID=LotjaGi3g1v0354600.2.exon.2;Parent=LotjaGi3g1v0354600.2
LjG1.1_chr3	PGSB	CDS	73622609	73624174	.	-	0	ID=LotjaGi3g1v0354600.2.CDS.1;Parent=LotjaGi3g1v0354600.2
LjG1.1_chr3	PGSB	exon	73624698	73624776	.	-	.	ID=LotjaGi3g1v0354600.2.exon.3;Parent=LotjaGi3g1v0354600.2
LjG1.1_chr3	PGSB	CDS	73624698	73624776	.	-	1	ID=LotjaGi3g1v0354600.2.CDS.2;Parent=LotjaGi3g1v0354600.2
LjG1.1_chr3	PGSB	exon	73624861	73624973	.	-	.	ID=LotjaGi3g1v0354600.2.exon.4;Parent=LotjaGi3g1v0354600.2
LjG1.1_chr3	PGSB	CDS	73624861	73624973	.	-	0	ID=LotjaGi3g1v0354600.2.CDS.3;Parent=LotjaGi3g1v0354600.2
LjG1.1_chr3	PGSB	exon	73625099	73625230	.	-	.	ID=LotjaGi3g1v0354600.2.exon.5;Parent=LotjaGi3g1v0354600.2
LjG1.1_chr3	PGSB	CDS	73625099	73625230	.	-	0	ID=LotjaGi3g1v0354600.2.CDS.4;Parent=LotjaGi3g1v0354600.2
LjG1.1_chr3	PGSB	exon	73625305	73625488	.	-	.	ID=LotjaGi3g1v0354600.2.exon.6;Parent=LotjaGi3g1v0354600.2
LjG1.1_chr3	PGSB	CDS	73625305	73625488	.	-	1	ID=LotjaGi3g1v0354600.2.CDS.5;Parent=LotjaGi3g1v0354600.2
LjG1.1_chr3	PGSB	exon	73625573	73625706	.	-	.	ID=LotjaGi3g1v0354600.2.exon.7;Parent=LotjaGi3g1v0354600.2
LjG1.1_chr3	PGSB	CDS	73625573	73625706	.	-	0	ID=LotjaGi3g1v0354600.2.CDS.6;Parent=LotjaGi3g1v0354600.2
LjG1.1_chr3	PGSB	exon	73625963	73626067	.	-	.	ID=LotjaGi3g1v0354600.2.exon.8;Parent=LotjaGi3g1v0354600.2
LjG1.1_chr3	PGSB	CDS	73625963	73626067	.	-	0	ID=LotjaGi3g1v0354600.2.CDS.7;Parent=LotjaGi3g1v0354600.2
LjG1.1_chr3	PGSB	exon	73626161	73626262	.	-	.	ID=LotjaGi3g1v0354600.2.exon.9;Parent=LotjaGi3g1v0354600.2
LjG1.1_chr3	PGSB	CDS	73626161	73626262	.	-	0	ID=LotjaGi3g1v0354600.2.CDS.8;Parent=LotjaGi3g1v0354600.2
LjG1.1_chr3	PGSB	exon	73626366	73626458	.	-	.	ID=LotjaGi3g1v0354600.2.exon.10;Parent=LotjaGi3g1v0354600.2
LjG1.1_chr3	PGSB	CDS	73626366	73626458	.	-	0	ID=LotjaGi3g1v0354600.2.CDS.9;Parent=LotjaGi3g1v0354600.2
LjG1.1_chr3	PGSB	exon	73626535	73626852	.	-	.	ID=LotjaGi3g1v0354600.2.exon.11;Parent=LotjaGi3g1v0354600.2
LjG1.1_chr3	PGSB	CDS	73626535	73626852	.	-	0	ID=LotjaGi3g1v0354600.2.CDS.10;Parent=LotjaGi3g1v0354600.2
LjG1.1_chr3	PGSB	exon	73627086	73627187	.	-	.	ID=LotjaGi3g1v0354600.2.exon.12;Parent=LotjaGi3g1v0354600.2
LjG1.1_chr3	PGSB	CDS	73627086	73627187	.	-	0	ID=LotjaGi3g1v0354600.2.CDS.11;Parent=LotjaGi3g1v0354600.2
LjG1.1_chr3	PGSB	exon	73627280	73627342	.	-	.	ID=LotjaGi3g1v0354600.2.exon.13;Parent=LotjaGi3g1v0354600.2
LjG1.1_chr3	PGSB	CDS	73627280	73627342	.	-	0	ID=LotjaGi3g1v0354600.2.CDS.12;Parent=LotjaGi3g1v0354600.2
LjG1.1_chr3	PGSB	exon	73627592	73628096	.	-	.	ID=LotjaGi3g1v0354600.2.exon.14;Parent=LotjaGi3g1v0354600.2
LjG1.1_chr3	PGSB	CDS	73627592	73628096	.	-	1	ID=LotjaGi3g1v0354600.2.CDS.13;Parent=LotjaGi3g1v0354600.2
LjG1.1_chr3	PGSB	exon	73628308	73628456	.	-	.	ID=LotjaGi3g1v0354600.2.exon.15;Parent=LotjaGi3g1v0354600.2
LjG1.1_chr3	PGSB	CDS	73628308	73628456	.	-	0	ID=LotjaGi3g1v0354600.2.CDS.14;Parent=LotjaGi3g1v0354600.2
LjG1.1_chr3	PGSB	exon	73628648	73629169	.	-	.	ID=LotjaGi3g1v0354600.2.exon.16;Parent=LotjaGi3g1v0354600.2
LjG1.1_chr3	PGSB	CDS	73628648	73629169	.	-	0	ID=LotjaGi3g1v0354600.2.CDS.15;Parent=LotjaGi3g1v0354600.2
LjG1.1_chr3	PGSB	exon	73629253	73629294	.	-	.	ID=LotjaGi3g1v0354600.2.exon.17;Parent=LotjaGi3g1v0354600.2
LjG1.1_chr3	PGSB	CDS	73629253	73629294	.	-	0	ID=LotjaGi3g1v0354600.2.CDS.16;Parent=LotjaGi3g1v0354600.2
LjG1.1_chr3	PGSB	exon	73630569	73630700	.	-	.	ID=LotjaGi3g1v0354600.2.exon.18;Parent=LotjaGi3g1v0354600.2
LjG1.1_chr3	PGSB	CDS	73630569	73630700	.	-	0	ID=LotjaGi3g1v0354600.2.CDS.17;Parent=LotjaGi3g1v0354600.2
LjG1.1_chr3	PGSB	exon	73630801	73630865	.	-	.	ID=LotjaGi3g1v0354600.2.exon.19;Parent=LotjaGi3g1v0354600.2
LjG1.1_chr3	PGSB	CDS	73630801	73630865	.	-	2	ID=LotjaGi3g1v0354600.2.CDS.18;Parent=LotjaGi3g1v0354600.2
LjG1.1_chr3	PGSB	exon	73630994	73631314	.	-	.	ID=LotjaGi3g1v0354600.2.exon.20;Parent=LotjaGi3g1v0354600.2
LjG1.1_chr3	PGSB	CDS	73630994	73631314	.	-	2	ID=LotjaGi3g1v0354600.2.CDS.19;Parent=LotjaGi3g1v0354600.2
LjG1.1_chr3	PGSB	exon	73633558	73633630	.	-	.	ID=LotjaGi3g1v0354600.2.exon.21;Parent=LotjaGi3g1v0354600.2
LjG1.1_chr3	PGSB	CDS	73633558	73633630	.	-	0	ID=LotjaGi3g1v0354600.2.CDS.20;Parent=LotjaGi3g1v0354600.2
LjG1.1_chr3	PGSB	exon	73633763	73633855	.	-	.	ID=LotjaGi3g1v0354600.2.exon.22;Parent=LotjaGi3g1v0354600.2
LjG1.1_chr3	PGSB	CDS	73633763	73633855	.	-	0	ID=LotjaGi3g1v0354600.2.CDS.21;Parent=LotjaGi3g1v0354600.2
LjG1.1_chr3	PGSB	exon	73633967	73634028	.	-	.	ID=LotjaGi3g1v0354600.2.exon.23;Parent=LotjaGi3g1v0354600.2
LjG1.1_chr3	PGSB	CDS	73633967	73634028	.	-	2	ID=LotjaGi3g1v0354600.2.CDS.22;Parent=LotjaGi3g1v0354600.2
LjG1.1_chr3	PGSB	CDS	73634131	73634200	.	-	0	ID=LotjaGi3g1v0354600.2.CDS.23;Parent=LotjaGi3g1v0354600.2
LjG1.1_chr3	PGSB	exon	73634131	73634218	.	-	.	ID=LotjaGi3g1v0354600.2.exon.24;Parent=LotjaGi3g1v0354600.2
LjG1.1_chr3	PGSB	five_prime_UTR	73634201	73634218	.	-	.	ID=LotjaGi3g1v0354600.2.five_prime_UTR.3;Parent=LotjaGi3g1v0354600.2
LjG1.1_chr3	PGSB	exon	73634497	73634516	.	-	.	ID=LotjaGi3g1v0354600.2.exon.25;Parent=LotjaGi3g1v0354600.2
LjG1.1_chr3	PGSB	five_prime_UTR	73634497	73634516	.	-	.	ID=LotjaGi3g1v0354600.2.five_prime_UTR.4;Parent=LotjaGi3g1v0354600.2
LjG1.1_chr3	PGSB	mRNA	73621969	73634590	.	-	.	ID=LotjaGi3g1v0354600.3;Parent=LotjaGi3g1v0354600
LjG1.1_chr3	PGSB	exon	73621969	73622380	.	-	.	ID=LotjaGi3g1v0354600.3.exon.1;Parent=LotjaGi3g1v0354600.3
LjG1.1_chr3	PGSB	three_prime_UTR	73621969	73622380	.	-	.	ID=LotjaGi3g1v0354600.3.three_prime_UTR.1;Parent=LotjaGi3g1v0354600.3
LjG1.1_chr3	PGSB	three_prime_UTR	73622471	73622608	.	-	.	ID=LotjaGi3g1v0354600.3.three_prime_UTR.2;Parent=LotjaGi3g1v0354600.3
LjG1.1_chr3	PGSB	exon	73622471	73624174	.	-	.	ID=LotjaGi3g1v0354600.3.exon.2;Parent=LotjaGi3g1v0354600.3
LjG1.1_chr3	PGSB	CDS	73622609	73624174	.	-	0	ID=LotjaGi3g1v0354600.3.CDS.1;Parent=LotjaGi3g1v0354600.3
LjG1.1_chr3	PGSB	exon	73624698	73624776	.	-	.	ID=LotjaGi3g1v0354600.3.exon.3;Parent=LotjaGi3g1v0354600.3
LjG1.1_chr3	PGSB	CDS	73624698	73624776	.	-	1	ID=LotjaGi3g1v0354600.3.CDS.2;Parent=LotjaGi3g1v0354600.3
LjG1.1_chr3	PGSB	exon	73624861	73624973	.	-	.	ID=LotjaGi3g1v0354600.3.exon.4;Parent=LotjaGi3g1v0354600.3
LjG1.1_chr3	PGSB	CDS	73624861	73624973	.	-	0	ID=LotjaGi3g1v0354600.3.CDS.3;Parent=LotjaGi3g1v0354600.3
LjG1.1_chr3	PGSB	exon	73625099	73625230	.	-	.	ID=LotjaGi3g1v0354600.3.exon.5;Parent=LotjaGi3g1v0354600.3
LjG1.1_chr3	PGSB	CDS	73625099	73625230	.	-	0	ID=LotjaGi3g1v0354600.3.CDS.4;Parent=LotjaGi3g1v0354600.3
LjG1.1_chr3	PGSB	exon	73625305	73625488	.	-	.	ID=LotjaGi3g1v0354600.3.exon.6;Parent=LotjaGi3g1v0354600.3
LjG1.1_chr3	PGSB	CDS	73625305	73625488	.	-	1	ID=LotjaGi3g1v0354600.3.CDS.5;Parent=LotjaGi3g1v0354600.3
LjG1.1_chr3	PGSB	exon	73625573	73625706	.	-	.	ID=LotjaGi3g1v0354600.3.exon.7;Parent=LotjaGi3g1v0354600.3
LjG1.1_chr3	PGSB	CDS	73625573	73625706	.	-	0	ID=LotjaGi3g1v0354600.3.CDS.6;Parent=LotjaGi3g1v0354600.3
LjG1.1_chr3	PGSB	exon	73625963	73626067	.	-	.	ID=LotjaGi3g1v0354600.3.exon.8;Parent=LotjaGi3g1v0354600.3
LjG1.1_chr3	PGSB	CDS	73625963	73626067	.	-	0	ID=LotjaGi3g1v0354600.3.CDS.7;Parent=LotjaGi3g1v0354600.3
LjG1.1_chr3	PGSB	exon	73626161	73626262	.	-	.	ID=LotjaGi3g1v0354600.3.exon.9;Parent=LotjaGi3g1v0354600.3
LjG1.1_chr3	PGSB	CDS	73626161	73626262	.	-	0	ID=LotjaGi3g1v0354600.3.CDS.8;Parent=LotjaGi3g1v0354600.3
LjG1.1_chr3	PGSB	exon	73626366	73626458	.	-	.	ID=LotjaGi3g1v0354600.3.exon.10;Parent=LotjaGi3g1v0354600.3
LjG1.1_chr3	PGSB	CDS	73626366	73626458	.	-	0	ID=LotjaGi3g1v0354600.3.CDS.9;Parent=LotjaGi3g1v0354600.3
LjG1.1_chr3	PGSB	exon	73626535	73626852	.	-	.	ID=LotjaGi3g1v0354600.3.exon.11;Parent=LotjaGi3g1v0354600.3
LjG1.1_chr3	PGSB	CDS	73626535	73626852	.	-	0	ID=LotjaGi3g1v0354600.3.CDS.10;Parent=LotjaGi3g1v0354600.3
LjG1.1_chr3	PGSB	exon	73627086	73627187	.	-	.	ID=LotjaGi3g1v0354600.3.exon.12;Parent=LotjaGi3g1v0354600.3
LjG1.1_chr3	PGSB	CDS	73627086	73627187	.	-	0	ID=LotjaGi3g1v0354600.3.CDS.11;Parent=LotjaGi3g1v0354600.3
LjG1.1_chr3	PGSB	exon	73627280	73627342	.	-	.	ID=LotjaGi3g1v0354600.3.exon.13;Parent=LotjaGi3g1v0354600.3
LjG1.1_chr3	PGSB	CDS	73627280	73627342	.	-	0	ID=LotjaGi3g1v0354600.3.CDS.12;Parent=LotjaGi3g1v0354600.3
LjG1.1_chr3	PGSB	exon	73627592	73628096	.	-	.	ID=LotjaGi3g1v0354600.3.exon.14;Parent=LotjaGi3g1v0354600.3
LjG1.1_chr3	PGSB	CDS	73627592	73628096	.	-	1	ID=LotjaGi3g1v0354600.3.CDS.13;Parent=LotjaGi3g1v0354600.3
LjG1.1_chr3	PGSB	exon	73628308	73628456	.	-	.	ID=LotjaGi3g1v0354600.3.exon.15;Parent=LotjaGi3g1v0354600.3
LjG1.1_chr3	PGSB	CDS	73628308	73628456	.	-	0	ID=LotjaGi3g1v0354600.3.CDS.14;Parent=LotjaGi3g1v0354600.3
LjG1.1_chr3	PGSB	exon	73628648	73629169	.	-	.	ID=LotjaGi3g1v0354600.3.exon.16;Parent=LotjaGi3g1v0354600.3
LjG1.1_chr3	PGSB	CDS	73628648	73629169	.	-	0	ID=LotjaGi3g1v0354600.3.CDS.15;Parent=LotjaGi3g1v0354600.3
LjG1.1_chr3	PGSB	exon	73629253	73629294	.	-	.	ID=LotjaGi3g1v0354600.3.exon.17;Parent=LotjaGi3g1v0354600.3
LjG1.1_chr3	PGSB	CDS	73629253	73629294	.	-	0	ID=LotjaGi3g1v0354600.3.CDS.16;Parent=LotjaGi3g1v0354600.3
LjG1.1_chr3	PGSB	exon	73630569	73630700	.	-	.	ID=LotjaGi3g1v0354600.3.exon.18;Parent=LotjaGi3g1v0354600.3
LjG1.1_chr3	PGSB	CDS	73630569	73630700	.	-	0	ID=LotjaGi3g1v0354600.3.CDS.17;Parent=LotjaGi3g1v0354600.3
LjG1.1_chr3	PGSB	exon	73630801	73630865	.	-	.	ID=LotjaGi3g1v0354600.3.exon.19;Parent=LotjaGi3g1v0354600.3
LjG1.1_chr3	PGSB	CDS	73630801	73630865	.	-	2	ID=LotjaGi3g1v0354600.3.CDS.18;Parent=LotjaGi3g1v0354600.3
LjG1.1_chr3	PGSB	exon	73630994	73631314	.	-	.	ID=LotjaGi3g1v0354600.3.exon.20;Parent=LotjaGi3g1v0354600.3
LjG1.1_chr3	PGSB	CDS	73630994	73631314	.	-	2	ID=LotjaGi3g1v0354600.3.CDS.19;Parent=LotjaGi3g1v0354600.3
LjG1.1_chr3	PGSB	exon	73633558	73633630	.	-	.	ID=LotjaGi3g1v0354600.3.exon.21;Parent=LotjaGi3g1v0354600.3
LjG1.1_chr3	PGSB	CDS	73633558	73633630	.	-	0	ID=LotjaGi3g1v0354600.3.CDS.20;Parent=LotjaGi3g1v0354600.3
LjG1.1_chr3	PGSB	exon	73633763	73633855	.	-	.	ID=LotjaGi3g1v0354600.3.exon.22;Parent=LotjaGi3g1v0354600.3
LjG1.1_chr3	PGSB	CDS	73633763	73633855	.	-	0	ID=LotjaGi3g1v0354600.3.CDS.21;Parent=LotjaGi3g1v0354600.3
LjG1.1_chr3	PGSB	exon	73633967	73634031	.	-	.	ID=LotjaGi3g1v0354600.3.exon.23;Parent=LotjaGi3g1v0354600.3
LjG1.1_chr3	PGSB	CDS	73633967	73634031	.	-	2	ID=LotjaGi3g1v0354600.3.CDS.22;Parent=LotjaGi3g1v0354600.3
LjG1.1_chr3	PGSB	CDS	73634131	73634200	.	-	0	ID=LotjaGi3g1v0354600.3.CDS.23;Parent=LotjaGi3g1v0354600.3
LjG1.1_chr3	PGSB	exon	73634131	73634590	.	-	.	ID=LotjaGi3g1v0354600.3.exon.24;Parent=LotjaGi3g1v0354600.3
LjG1.1_chr3	PGSB	five_prime_UTR	73634201	73634590	.	-	.	ID=LotjaGi3g1v0354600.3.five_prime_UTR.3;Parent=LotjaGi3g1v0354600.3
###
LjG1.1_chr3	PGSB	gene	73650165	73655210	.	-	.	ID=LotjaGi3g1v0354700
LjG1.1_chr3	PGSB	mRNA	73650165	73655210	.	-	.	ID=LotjaGi3g1v0354700.1;Parent=LotjaGi3g1v0354700
LjG1.1_chr3	PGSB	three_prime_UTR	73650165	73650927	.	-	.	ID=LotjaGi3g1v0354700.1.three_prime_UTR.1;Parent=LotjaGi3g1v0354700.1
LjG1.1_chr3	PGSB	exon	73650165	73650967	.	-	.	ID=LotjaGi3g1v0354700.1.exon.1;Parent=LotjaGi3g1v0354700.1
LjG1.1_chr3	PGSB	CDS	73650928	73650967	.	-	1	ID=LotjaGi3g1v0354700.1.CDS.1;Parent=LotjaGi3g1v0354700.1
LjG1.1_chr3	PGSB	exon	73651052	73651195	.	-	.	ID=LotjaGi3g1v0354700.1.exon.2;Parent=LotjaGi3g1v0354700.1
LjG1.1_chr3	PGSB	CDS	73651052	73651195	.	-	1	ID=LotjaGi3g1v0354700.1.CDS.2;Parent=LotjaGi3g1v0354700.1
LjG1.1_chr3	PGSB	exon	73651833	73651908	.	-	.	ID=LotjaGi3g1v0354700.1.exon.3;Parent=LotjaGi3g1v0354700.1
LjG1.1_chr3	PGSB	CDS	73651833	73651908	.	-	2	ID=LotjaGi3g1v0354700.1.CDS.3;Parent=LotjaGi3g1v0354700.1
LjG1.1_chr3	PGSB	exon	73652384	73652454	.	-	.	ID=LotjaGi3g1v0354700.1.exon.4;Parent=LotjaGi3g1v0354700.1
LjG1.1_chr3	PGSB	CDS	73652384	73652454	.	-	1	ID=LotjaGi3g1v0354700.1.CDS.4;Parent=LotjaGi3g1v0354700.1
LjG1.1_chr3	PGSB	exon	73652940	73653011	.	-	.	ID=LotjaGi3g1v0354700.1.exon.5;Parent=LotjaGi3g1v0354700.1
LjG1.1_chr3	PGSB	CDS	73652940	73653011	.	-	1	ID=LotjaGi3g1v0354700.1.CDS.5;Parent=LotjaGi3g1v0354700.1
LjG1.1_chr3	PGSB	exon	73653125	73653252	.	-	.	ID=LotjaGi3g1v0354700.1.exon.6;Parent=LotjaGi3g1v0354700.1
LjG1.1_chr3	PGSB	CDS	73653125	73653252	.	-	0	ID=LotjaGi3g1v0354700.1.CDS.6;Parent=LotjaGi3g1v0354700.1
LjG1.1_chr3	PGSB	exon	73653443	73653519	.	-	.	ID=LotjaGi3g1v0354700.1.exon.7;Parent=LotjaGi3g1v0354700.1
LjG1.1_chr3	PGSB	CDS	73653443	73653519	.	-	2	ID=LotjaGi3g1v0354700.1.CDS.7;Parent=LotjaGi3g1v0354700.1
LjG1.1_chr3	PGSB	exon	73653607	73653700	.	-	.	ID=LotjaGi3g1v0354700.1.exon.8;Parent=LotjaGi3g1v0354700.1
LjG1.1_chr3	PGSB	CDS	73653607	73653700	.	-	0	ID=LotjaGi3g1v0354700.1.CDS.8;Parent=LotjaGi3g1v0354700.1
LjG1.1_chr3	PGSB	exon	73654213	73654298	.	-	.	ID=LotjaGi3g1v0354700.1.exon.9;Parent=LotjaGi3g1v0354700.1
LjG1.1_chr3	PGSB	CDS	73654213	73654298	.	-	2	ID=LotjaGi3g1v0354700.1.CDS.9;Parent=LotjaGi3g1v0354700.1
LjG1.1_chr3	PGSB	exon	73654398	73654473	.	-	.	ID=LotjaGi3g1v0354700.1.exon.10;Parent=LotjaGi3g1v0354700.1
LjG1.1_chr3	PGSB	CDS	73654398	73654473	.	-	0	ID=LotjaGi3g1v0354700.1.CDS.10;Parent=LotjaGi3g1v0354700.1
LjG1.1_chr3	PGSB	CDS	73654719	73654979	.	-	0	ID=LotjaGi3g1v0354700.1.CDS.11;Parent=LotjaGi3g1v0354700.1
LjG1.1_chr3	PGSB	exon	73654719	73655210	.	-	.	ID=LotjaGi3g1v0354700.1.exon.11;Parent=LotjaGi3g1v0354700.1
LjG1.1_chr3	PGSB	five_prime_UTR	73654980	73655210	.	-	.	ID=LotjaGi3g1v0354700.1.five_prime_UTR.2;Parent=LotjaGi3g1v0354700.1
###
LjG1.1_chr3	PGSB	gene	73656049	73658861	.	-	.	ID=LotjaGi3g1v0354800
LjG1.1_chr3	PGSB	mRNA	73656049	73658861	.	-	.	ID=LotjaGi3g1v0354800.1;Parent=LotjaGi3g1v0354800
LjG1.1_chr3	PGSB	three_prime_UTR	73656049	73656339	.	-	.	ID=LotjaGi3g1v0354800.1.three_prime_UTR.1;Parent=LotjaGi3g1v0354800.1
LjG1.1_chr3	PGSB	exon	73656049	73658861	.	-	.	ID=LotjaGi3g1v0354800.1.exon.1;Parent=LotjaGi3g1v0354800.1
LjG1.1_chr3	PGSB	CDS	73656340	73658610	.	-	0	ID=LotjaGi3g1v0354800.1.CDS.1;Parent=LotjaGi3g1v0354800.1
LjG1.1_chr3	PGSB	five_prime_UTR	73658611	73658861	.	-	.	ID=LotjaGi3g1v0354800.1.five_prime_UTR.2;Parent=LotjaGi3g1v0354800.1
LjG1.1_chr3	PGSB	mRNA	73656340	73658604	.	-	.	ID=LotjaGi3g1v0354800.2;Parent=LotjaGi3g1v0354800
LjG1.1_chr3	PGSB	CDS	73656340	73658382	.	-	0	ID=LotjaGi3g1v0354800.2.CDS.1;Parent=LotjaGi3g1v0354800.2
LjG1.1_chr3	PGSB	exon	73656340	73658472	.	-	.	ID=LotjaGi3g1v0354800.2.exon.1;Parent=LotjaGi3g1v0354800.2
LjG1.1_chr3	PGSB	five_prime_UTR	73658383	73658472	.	-	.	ID=LotjaGi3g1v0354800.2.five_prime_UTR.1;Parent=LotjaGi3g1v0354800.2
LjG1.1_chr3	PGSB	exon	73658524	73658604	.	-	.	ID=LotjaGi3g1v0354800.2.exon.2;Parent=LotjaGi3g1v0354800.2
LjG1.1_chr3	PGSB	five_prime_UTR	73658524	73658604	.	-	.	ID=LotjaGi3g1v0354800.2.five_prime_UTR.2;Parent=LotjaGi3g1v0354800.2
###
LjG1.1_chr3	PGSB	gene	73660433	73664823	.	-	.	ID=LotjaGi3g1v0354900
LjG1.1_chr3	PGSB	mRNA	73660433	73664823	.	-	.	ID=LotjaGi3g1v0354900.1;Parent=LotjaGi3g1v0354900
LjG1.1_chr3	PGSB	three_prime_UTR	73660433	73660798	.	-	.	ID=LotjaGi3g1v0354900.1.three_prime_UTR.1;Parent=LotjaGi3g1v0354900.1
LjG1.1_chr3	PGSB	exon	73660433	73662693	.	-	.	ID=LotjaGi3g1v0354900.1.exon.1;Parent=LotjaGi3g1v0354900.1
LjG1.1_chr3	PGSB	CDS	73660799	73662586	.	-	0	ID=LotjaGi3g1v0354900.1.CDS.1;Parent=LotjaGi3g1v0354900.1
LjG1.1_chr3	PGSB	five_prime_UTR	73662587	73662693	.	-	.	ID=LotjaGi3g1v0354900.1.five_prime_UTR.2;Parent=LotjaGi3g1v0354900.1
LjG1.1_chr3	PGSB	exon	73664641	73664823	.	-	.	ID=LotjaGi3g1v0354900.1.exon.2;Parent=LotjaGi3g1v0354900.1
LjG1.1_chr3	PGSB	five_prime_UTR	73664641	73664823	.	-	.	ID=LotjaGi3g1v0354900.1.five_prime_UTR.3;Parent=LotjaGi3g1v0354900.1
###
LjG1.1_chr3	PGSB	gene	73671131	73676373	.	-	.	ID=LotjaGi3g1v0355000
LjG1.1_chr3	PGSB	mRNA	73671131	73676337	.	-	.	ID=LotjaGi3g1v0355000.1;Parent=LotjaGi3g1v0355000
LjG1.1_chr3	PGSB	three_prime_UTR	73671131	73672254	.	-	.	ID=LotjaGi3g1v0355000.1.three_prime_UTR.1;Parent=LotjaGi3g1v0355000.1
LjG1.1_chr3	PGSB	exon	73671131	73672380	.	-	.	ID=LotjaGi3g1v0355000.1.exon.1;Parent=LotjaGi3g1v0355000.1
LjG1.1_chr3	PGSB	CDS	73672255	73672380	.	-	0	ID=LotjaGi3g1v0355000.1.CDS.1;Parent=LotjaGi3g1v0355000.1
LjG1.1_chr3	PGSB	exon	73672525	73672682	.	-	.	ID=LotjaGi3g1v0355000.1.exon.2;Parent=LotjaGi3g1v0355000.1
LjG1.1_chr3	PGSB	CDS	73672525	73672682	.	-	2	ID=LotjaGi3g1v0355000.1.CDS.2;Parent=LotjaGi3g1v0355000.1
LjG1.1_chr3	PGSB	exon	73672808	73672908	.	-	.	ID=LotjaGi3g1v0355000.1.exon.3;Parent=LotjaGi3g1v0355000.1
LjG1.1_chr3	PGSB	CDS	73672808	73672908	.	-	1	ID=LotjaGi3g1v0355000.1.CDS.3;Parent=LotjaGi3g1v0355000.1
LjG1.1_chr3	PGSB	exon	73673031	73673179	.	-	.	ID=LotjaGi3g1v0355000.1.exon.4;Parent=LotjaGi3g1v0355000.1
LjG1.1_chr3	PGSB	CDS	73673031	73673179	.	-	0	ID=LotjaGi3g1v0355000.1.CDS.4;Parent=LotjaGi3g1v0355000.1
LjG1.1_chr3	PGSB	exon	73673260	73673410	.	-	.	ID=LotjaGi3g1v0355000.1.exon.5;Parent=LotjaGi3g1v0355000.1
LjG1.1_chr3	PGSB	CDS	73673260	73673410	.	-	1	ID=LotjaGi3g1v0355000.1.CDS.5;Parent=LotjaGi3g1v0355000.1
LjG1.1_chr3	PGSB	exon	73674495	73674648	.	-	.	ID=LotjaGi3g1v0355000.1.exon.6;Parent=LotjaGi3g1v0355000.1
LjG1.1_chr3	PGSB	CDS	73674495	73674648	.	-	2	ID=LotjaGi3g1v0355000.1.CDS.6;Parent=LotjaGi3g1v0355000.1
LjG1.1_chr3	PGSB	exon	73674853	73674952	.	-	.	ID=LotjaGi3g1v0355000.1.exon.7;Parent=LotjaGi3g1v0355000.1
LjG1.1_chr3	PGSB	CDS	73674853	73674952	.	-	0	ID=LotjaGi3g1v0355000.1.CDS.7;Parent=LotjaGi3g1v0355000.1
LjG1.1_chr3	PGSB	CDS	73675951	73676181	.	-	0	ID=LotjaGi3g1v0355000.1.CDS.8;Parent=LotjaGi3g1v0355000.1
LjG1.1_chr3	PGSB	exon	73675951	73676337	.	-	.	ID=LotjaGi3g1v0355000.1.exon.8;Parent=LotjaGi3g1v0355000.1
LjG1.1_chr3	PGSB	five_prime_UTR	73676182	73676337	.	-	.	ID=LotjaGi3g1v0355000.1.five_prime_UTR.2;Parent=LotjaGi3g1v0355000.1
LjG1.1_chr3	PGSB	mRNA	73671396	73676344	.	-	.	ID=LotjaGi3g1v0355000.2;Parent=LotjaGi3g1v0355000
LjG1.1_chr3	PGSB	three_prime_UTR	73671396	73671811	.	-	.	ID=LotjaGi3g1v0355000.2.three_prime_UTR.1;Parent=LotjaGi3g1v0355000.2
LjG1.1_chr3	PGSB	exon	73671396	73672155	.	-	.	ID=LotjaGi3g1v0355000.2.exon.1;Parent=LotjaGi3g1v0355000.2
LjG1.1_chr3	PGSB	CDS	73671812	73672155	.	-	2	ID=LotjaGi3g1v0355000.2.CDS.1;Parent=LotjaGi3g1v0355000.2
LjG1.1_chr3	PGSB	exon	73672266	73672380	.	-	.	ID=LotjaGi3g1v0355000.2.exon.2;Parent=LotjaGi3g1v0355000.2
LjG1.1_chr3	PGSB	CDS	73672266	73672380	.	-	0	ID=LotjaGi3g1v0355000.2.CDS.2;Parent=LotjaGi3g1v0355000.2
LjG1.1_chr3	PGSB	exon	73672525	73672682	.	-	.	ID=LotjaGi3g1v0355000.2.exon.3;Parent=LotjaGi3g1v0355000.2
LjG1.1_chr3	PGSB	CDS	73672525	73672682	.	-	2	ID=LotjaGi3g1v0355000.2.CDS.3;Parent=LotjaGi3g1v0355000.2
LjG1.1_chr3	PGSB	exon	73672808	73672908	.	-	.	ID=LotjaGi3g1v0355000.2.exon.4;Parent=LotjaGi3g1v0355000.2
LjG1.1_chr3	PGSB	CDS	73672808	73672908	.	-	1	ID=LotjaGi3g1v0355000.2.CDS.4;Parent=LotjaGi3g1v0355000.2
LjG1.1_chr3	PGSB	exon	73673031	73673179	.	-	.	ID=LotjaGi3g1v0355000.2.exon.5;Parent=LotjaGi3g1v0355000.2
LjG1.1_chr3	PGSB	CDS	73673031	73673179	.	-	0	ID=LotjaGi3g1v0355000.2.CDS.5;Parent=LotjaGi3g1v0355000.2
LjG1.1_chr3	PGSB	exon	73673260	73673410	.	-	.	ID=LotjaGi3g1v0355000.2.exon.6;Parent=LotjaGi3g1v0355000.2
LjG1.1_chr3	PGSB	CDS	73673260	73673410	.	-	1	ID=LotjaGi3g1v0355000.2.CDS.6;Parent=LotjaGi3g1v0355000.2
LjG1.1_chr3	PGSB	exon	73674495	73674648	.	-	.	ID=LotjaGi3g1v0355000.2.exon.7;Parent=LotjaGi3g1v0355000.2
LjG1.1_chr3	PGSB	CDS	73674495	73674648	.	-	2	ID=LotjaGi3g1v0355000.2.CDS.7;Parent=LotjaGi3g1v0355000.2
LjG1.1_chr3	PGSB	exon	73674853	73674952	.	-	.	ID=LotjaGi3g1v0355000.2.exon.8;Parent=LotjaGi3g1v0355000.2
LjG1.1_chr3	PGSB	CDS	73674853	73674952	.	-	0	ID=LotjaGi3g1v0355000.2.CDS.8;Parent=LotjaGi3g1v0355000.2
LjG1.1_chr3	PGSB	CDS	73675951	73676181	.	-	0	ID=LotjaGi3g1v0355000.2.CDS.9;Parent=LotjaGi3g1v0355000.2
LjG1.1_chr3	PGSB	exon	73675951	73676344	.	-	.	ID=LotjaGi3g1v0355000.2.exon.9;Parent=LotjaGi3g1v0355000.2
LjG1.1_chr3	PGSB	five_prime_UTR	73676182	73676344	.	-	.	ID=LotjaGi3g1v0355000.2.five_prime_UTR.2;Parent=LotjaGi3g1v0355000.2
LjG1.1_chr3	PGSB	mRNA	73671558	73676373	.	-	.	ID=LotjaGi3g1v0355000.3;Parent=LotjaGi3g1v0355000
LjG1.1_chr3	PGSB	exon	73671558	73671571	.	-	.	ID=LotjaGi3g1v0355000.3.exon.1;Parent=LotjaGi3g1v0355000.3
LjG1.1_chr3	PGSB	CDS	73671558	73671571	.	-	2	ID=LotjaGi3g1v0355000.3.CDS.1;Parent=LotjaGi3g1v0355000.3
LjG1.1_chr3	PGSB	exon	73671850	73672155	.	-	.	ID=LotjaGi3g1v0355000.3.exon.2;Parent=LotjaGi3g1v0355000.3
LjG1.1_chr3	PGSB	CDS	73671850	73672155	.	-	2	ID=LotjaGi3g1v0355000.3.CDS.2;Parent=LotjaGi3g1v0355000.3
LjG1.1_chr3	PGSB	exon	73672266	73672380	.	-	.	ID=LotjaGi3g1v0355000.3.exon.3;Parent=LotjaGi3g1v0355000.3
LjG1.1_chr3	PGSB	CDS	73672266	73672380	.	-	0	ID=LotjaGi3g1v0355000.3.CDS.3;Parent=LotjaGi3g1v0355000.3
LjG1.1_chr3	PGSB	exon	73672525	73672682	.	-	.	ID=LotjaGi3g1v0355000.3.exon.4;Parent=LotjaGi3g1v0355000.3
LjG1.1_chr3	PGSB	CDS	73672525	73672682	.	-	2	ID=LotjaGi3g1v0355000.3.CDS.4;Parent=LotjaGi3g1v0355000.3
LjG1.1_chr3	PGSB	exon	73672808	73672908	.	-	.	ID=LotjaGi3g1v0355000.3.exon.5;Parent=LotjaGi3g1v0355000.3
LjG1.1_chr3	PGSB	CDS	73672808	73672908	.	-	1	ID=LotjaGi3g1v0355000.3.CDS.5;Parent=LotjaGi3g1v0355000.3
LjG1.1_chr3	PGSB	exon	73673031	73673179	.	-	.	ID=LotjaGi3g1v0355000.3.exon.6;Parent=LotjaGi3g1v0355000.3
LjG1.1_chr3	PGSB	CDS	73673031	73673179	.	-	0	ID=LotjaGi3g1v0355000.3.CDS.6;Parent=LotjaGi3g1v0355000.3
LjG1.1_chr3	PGSB	exon	73673260	73673410	.	-	.	ID=LotjaGi3g1v0355000.3.exon.7;Parent=LotjaGi3g1v0355000.3
LjG1.1_chr3	PGSB	CDS	73673260	73673410	.	-	1	ID=LotjaGi3g1v0355000.3.CDS.7;Parent=LotjaGi3g1v0355000.3
LjG1.1_chr3	PGSB	exon	73674495	73674648	.	-	.	ID=LotjaGi3g1v0355000.3.exon.8;Parent=LotjaGi3g1v0355000.3
LjG1.1_chr3	PGSB	CDS	73674495	73674648	.	-	2	ID=LotjaGi3g1v0355000.3.CDS.8;Parent=LotjaGi3g1v0355000.3
LjG1.1_chr3	PGSB	exon	73674853	73674952	.	-	.	ID=LotjaGi3g1v0355000.3.exon.9;Parent=LotjaGi3g1v0355000.3
LjG1.1_chr3	PGSB	CDS	73674853	73674952	.	-	0	ID=LotjaGi3g1v0355000.3.CDS.9;Parent=LotjaGi3g1v0355000.3
LjG1.1_chr3	PGSB	CDS	73675951	73676181	.	-	0	ID=LotjaGi3g1v0355000.3.CDS.10;Parent=LotjaGi3g1v0355000.3
LjG1.1_chr3	PGSB	exon	73675951	73676373	.	-	.	ID=LotjaGi3g1v0355000.3.exon.10;Parent=LotjaGi3g1v0355000.3
LjG1.1_chr3	PGSB	five_prime_UTR	73676182	73676373	.	-	.	ID=LotjaGi3g1v0355000.3.five_prime_UTR.1;Parent=LotjaGi3g1v0355000.3
LjG1.1_chr3	PGSB	mRNA	73671824	73676181	.	-	.	ID=LotjaGi3g1v0355000.4;Parent=LotjaGi3g1v0355000
LjG1.1_chr3	PGSB	exon	73671824	73672194	.	-	.	ID=LotjaGi3g1v0355000.4.exon.1;Parent=LotjaGi3g1v0355000.4
LjG1.1_chr3	PGSB	three_prime_UTR	73671824	73672194	.	-	.	ID=LotjaGi3g1v0355000.4.three_prime_UTR.1;Parent=LotjaGi3g1v0355000.4
LjG1.1_chr3	PGSB	exon	73672255	73672380	.	-	.	ID=LotjaGi3g1v0355000.4.exon.2;Parent=LotjaGi3g1v0355000.4
LjG1.1_chr3	PGSB	CDS	73672255	73672380	.	-	0	ID=LotjaGi3g1v0355000.4.CDS.1;Parent=LotjaGi3g1v0355000.4
LjG1.1_chr3	PGSB	exon	73672525	73672682	.	-	.	ID=LotjaGi3g1v0355000.4.exon.3;Parent=LotjaGi3g1v0355000.4
LjG1.1_chr3	PGSB	CDS	73672525	73672682	.	-	2	ID=LotjaGi3g1v0355000.4.CDS.2;Parent=LotjaGi3g1v0355000.4
LjG1.1_chr3	PGSB	exon	73672808	73672908	.	-	.	ID=LotjaGi3g1v0355000.4.exon.4;Parent=LotjaGi3g1v0355000.4
LjG1.1_chr3	PGSB	CDS	73672808	73672908	.	-	1	ID=LotjaGi3g1v0355000.4.CDS.3;Parent=LotjaGi3g1v0355000.4
LjG1.1_chr3	PGSB	exon	73673031	73673179	.	-	.	ID=LotjaGi3g1v0355000.4.exon.5;Parent=LotjaGi3g1v0355000.4
LjG1.1_chr3	PGSB	CDS	73673031	73673179	.	-	0	ID=LotjaGi3g1v0355000.4.CDS.4;Parent=LotjaGi3g1v0355000.4
LjG1.1_chr3	PGSB	exon	73673260	73673410	.	-	.	ID=LotjaGi3g1v0355000.4.exon.6;Parent=LotjaGi3g1v0355000.4
LjG1.1_chr3	PGSB	CDS	73673260	73673410	.	-	1	ID=LotjaGi3g1v0355000.4.CDS.5;Parent=LotjaGi3g1v0355000.4
LjG1.1_chr3	PGSB	exon	73674495	73674648	.	-	.	ID=LotjaGi3g1v0355000.4.exon.7;Parent=LotjaGi3g1v0355000.4
LjG1.1_chr3	PGSB	CDS	73674495	73674648	.	-	2	ID=LotjaGi3g1v0355000.4.CDS.6;Parent=LotjaGi3g1v0355000.4
LjG1.1_chr3	PGSB	exon	73674853	73674952	.	-	.	ID=LotjaGi3g1v0355000.4.exon.8;Parent=LotjaGi3g1v0355000.4
LjG1.1_chr3	PGSB	CDS	73674853	73674952	.	-	0	ID=LotjaGi3g1v0355000.4.CDS.7;Parent=LotjaGi3g1v0355000.4
LjG1.1_chr3	PGSB	exon	73675951	73676181	.	-	.	ID=LotjaGi3g1v0355000.4.exon.9;Parent=LotjaGi3g1v0355000.4
LjG1.1_chr3	PGSB	CDS	73675951	73676181	.	-	0	ID=LotjaGi3g1v0355000.4.CDS.8;Parent=LotjaGi3g1v0355000.4
###
LjG1.1_chr3	PGSB	gene	73677290	73681685	.	-	.	ID=LotjaGi3g1v0355100
LjG1.1_chr3	PGSB	mRNA	73677290	73681685	.	-	.	ID=LotjaGi3g1v0355100.1;Parent=LotjaGi3g1v0355100
LjG1.1_chr3	PGSB	three_prime_UTR	73677290	73678167	.	-	.	ID=LotjaGi3g1v0355100.1.three_prime_UTR.1;Parent=LotjaGi3g1v0355100.1
LjG1.1_chr3	PGSB	exon	73677290	73678254	.	-	.	ID=LotjaGi3g1v0355100.1.exon.1;Parent=LotjaGi3g1v0355100.1
LjG1.1_chr3	PGSB	CDS	73678168	73678254	.	-	0	ID=LotjaGi3g1v0355100.1.CDS.1;Parent=LotjaGi3g1v0355100.1
LjG1.1_chr3	PGSB	exon	73678943	73679116	.	-	.	ID=LotjaGi3g1v0355100.1.exon.2;Parent=LotjaGi3g1v0355100.1
LjG1.1_chr3	PGSB	CDS	73678943	73679116	.	-	0	ID=LotjaGi3g1v0355100.1.CDS.2;Parent=LotjaGi3g1v0355100.1
LjG1.1_chr3	PGSB	exon	73679787	73680019	.	-	.	ID=LotjaGi3g1v0355100.1.exon.3;Parent=LotjaGi3g1v0355100.1
LjG1.1_chr3	PGSB	CDS	73679787	73680019	.	-	2	ID=LotjaGi3g1v0355100.1.CDS.3;Parent=LotjaGi3g1v0355100.1
LjG1.1_chr3	PGSB	exon	73680670	73680808	.	-	.	ID=LotjaGi3g1v0355100.1.exon.4;Parent=LotjaGi3g1v0355100.1
LjG1.1_chr3	PGSB	CDS	73680670	73680808	.	-	0	ID=LotjaGi3g1v0355100.1.CDS.4;Parent=LotjaGi3g1v0355100.1
LjG1.1_chr3	PGSB	CDS	73681227	73681394	.	-	0	ID=LotjaGi3g1v0355100.1.CDS.5;Parent=LotjaGi3g1v0355100.1
LjG1.1_chr3	PGSB	exon	73681227	73681685	.	-	.	ID=LotjaGi3g1v0355100.1.exon.5;Parent=LotjaGi3g1v0355100.1
LjG1.1_chr3	PGSB	five_prime_UTR	73681395	73681685	.	-	.	ID=LotjaGi3g1v0355100.1.five_prime_UTR.2;Parent=LotjaGi3g1v0355100.1
LjG1.1_chr3	PGSB	mRNA	73677290	73681685	.	-	.	ID=LotjaGi3g1v0355100.2;Parent=LotjaGi3g1v0355100
LjG1.1_chr3	PGSB	three_prime_UTR	73677290	73678167	.	-	.	ID=LotjaGi3g1v0355100.2.three_prime_UTR.1;Parent=LotjaGi3g1v0355100.2
LjG1.1_chr3	PGSB	exon	73677290	73678254	.	-	.	ID=LotjaGi3g1v0355100.2.exon.1;Parent=LotjaGi3g1v0355100.2
LjG1.1_chr3	PGSB	CDS	73678168	73678254	.	-	0	ID=LotjaGi3g1v0355100.2.CDS.1;Parent=LotjaGi3g1v0355100.2
LjG1.1_chr3	PGSB	exon	73678943	73679116	.	-	.	ID=LotjaGi3g1v0355100.2.exon.2;Parent=LotjaGi3g1v0355100.2
LjG1.1_chr3	PGSB	CDS	73678943	73679116	.	-	0	ID=LotjaGi3g1v0355100.2.CDS.2;Parent=LotjaGi3g1v0355100.2
LjG1.1_chr3	PGSB	exon	73679787	73680007	.	-	.	ID=LotjaGi3g1v0355100.2.exon.3;Parent=LotjaGi3g1v0355100.2
LjG1.1_chr3	PGSB	CDS	73679787	73680007	.	-	2	ID=LotjaGi3g1v0355100.2.CDS.3;Parent=LotjaGi3g1v0355100.2
LjG1.1_chr3	PGSB	exon	73680670	73680808	.	-	.	ID=LotjaGi3g1v0355100.2.exon.4;Parent=LotjaGi3g1v0355100.2
LjG1.1_chr3	PGSB	CDS	73680670	73680808	.	-	0	ID=LotjaGi3g1v0355100.2.CDS.4;Parent=LotjaGi3g1v0355100.2
LjG1.1_chr3	PGSB	CDS	73681227	73681394	.	-	0	ID=LotjaGi3g1v0355100.2.CDS.5;Parent=LotjaGi3g1v0355100.2
LjG1.1_chr3	PGSB	exon	73681227	73681685	.	-	.	ID=LotjaGi3g1v0355100.2.exon.5;Parent=LotjaGi3g1v0355100.2
LjG1.1_chr3	PGSB	five_prime_UTR	73681395	73681685	.	-	.	ID=LotjaGi3g1v0355100.2.five_prime_UTR.2;Parent=LotjaGi3g1v0355100.2
###
LjG1.1_chr3	PGSB	gene	73699270	73717836	.	+	.	ID=LotjaGi3g1v0355200_LC
LjG1.1_chr3	PGSB	mRNA	73699270	73717836	.	+	.	ID=LotjaGi3g1v0355200_LC.1;Parent=LotjaGi3g1v0355200_LC
LjG1.1_chr3	PGSB	exon	73699270	73699458	.	+	.	ID=LotjaGi3g1v0355200_LC.1.exon.1;Parent=LotjaGi3g1v0355200_LC.1
LjG1.1_chr3	PGSB	five_prime_UTR	73699270	73699458	.	+	.	ID=LotjaGi3g1v0355200_LC.1.five_prime_UTR.1;Parent=LotjaGi3g1v0355200_LC.1
LjG1.1_chr3	PGSB	exon	73699811	73699922	.	+	.	ID=LotjaGi3g1v0355200_LC.1.exon.2;Parent=LotjaGi3g1v0355200_LC.1
LjG1.1_chr3	PGSB	five_prime_UTR	73699811	73699922	.	+	.	ID=LotjaGi3g1v0355200_LC.1.five_prime_UTR.2;Parent=LotjaGi3g1v0355200_LC.1
LjG1.1_chr3	PGSB	exon	73700561	73700661	.	+	.	ID=LotjaGi3g1v0355200_LC.1.exon.3;Parent=LotjaGi3g1v0355200_LC.1
LjG1.1_chr3	PGSB	five_prime_UTR	73700561	73700661	.	+	.	ID=LotjaGi3g1v0355200_LC.1.five_prime_UTR.3;Parent=LotjaGi3g1v0355200_LC.1
LjG1.1_chr3	PGSB	exon	73700763	73700844	.	+	.	ID=LotjaGi3g1v0355200_LC.1.exon.4;Parent=LotjaGi3g1v0355200_LC.1
LjG1.1_chr3	PGSB	five_prime_UTR	73700763	73700844	.	+	.	ID=LotjaGi3g1v0355200_LC.1.five_prime_UTR.4;Parent=LotjaGi3g1v0355200_LC.1
LjG1.1_chr3	PGSB	five_prime_UTR	73716612	73716873	.	+	.	ID=LotjaGi3g1v0355200_LC.1.five_prime_UTR.5;Parent=LotjaGi3g1v0355200_LC.1
LjG1.1_chr3	PGSB	exon	73716612	73717836	.	+	.	ID=LotjaGi3g1v0355200_LC.1.exon.5;Parent=LotjaGi3g1v0355200_LC.1
LjG1.1_chr3	PGSB	CDS	73716874	73717209	.	+	0	ID=LotjaGi3g1v0355200_LC.1.CDS.1;Parent=LotjaGi3g1v0355200_LC.1
LjG1.1_chr3	PGSB	three_prime_UTR	73717210	73717836	.	+	.	ID=LotjaGi3g1v0355200_LC.1.three_prime_UTR.6;Parent=LotjaGi3g1v0355200_LC.1
###
LjG1.1_chr3	PGSB	gene	73714158	73714754	.	-	.	ID=LotjaGi3g1v0355300_LC
LjG1.1_chr3	PGSB	mRNA	73714158	73714754	.	-	.	ID=LotjaGi3g1v0355300_LC.1;Parent=LotjaGi3g1v0355300_LC
LjG1.1_chr3	PGSB	exon	73714158	73714754	.	-	.	ID=LotjaGi3g1v0355300_LC.1.exon.1;Parent=LotjaGi3g1v0355300_LC.1
LjG1.1_chr3	PGSB	CDS	73714158	73714754	.	-	0	ID=LotjaGi3g1v0355300_LC.1.CDS.1;Parent=LotjaGi3g1v0355300_LC.1
###
LjG1.1_chr3	PGSB	gene	73718279	73720209	.	+	.	ID=LotjaGi3g1v0355400
LjG1.1_chr3	PGSB	mRNA	73718279	73720209	.	+	.	ID=LotjaGi3g1v0355400.1;Parent=LotjaGi3g1v0355400
LjG1.1_chr3	PGSB	five_prime_UTR	73718279	73718556	.	+	.	ID=LotjaGi3g1v0355400.1.five_prime_UTR.1;Parent=LotjaGi3g1v0355400.1
LjG1.1_chr3	PGSB	exon	73718279	73718934	.	+	.	ID=LotjaGi3g1v0355400.1.exon.1;Parent=LotjaGi3g1v0355400.1
LjG1.1_chr3	PGSB	CDS	73718557	73718934	.	+	0	ID=LotjaGi3g1v0355400.1.CDS.1;Parent=LotjaGi3g1v0355400.1
LjG1.1_chr3	PGSB	exon	73719121	73719258	.	+	.	ID=LotjaGi3g1v0355400.1.exon.2;Parent=LotjaGi3g1v0355400.1
LjG1.1_chr3	PGSB	CDS	73719121	73719258	.	+	0	ID=LotjaGi3g1v0355400.1.CDS.2;Parent=LotjaGi3g1v0355400.1
LjG1.1_chr3	PGSB	CDS	73719338	73719658	.	+	0	ID=LotjaGi3g1v0355400.1.CDS.3;Parent=LotjaGi3g1v0355400.1
LjG1.1_chr3	PGSB	exon	73719338	73720209	.	+	.	ID=LotjaGi3g1v0355400.1.exon.3;Parent=LotjaGi3g1v0355400.1
LjG1.1_chr3	PGSB	three_prime_UTR	73719659	73720209	.	+	.	ID=LotjaGi3g1v0355400.1.three_prime_UTR.2;Parent=LotjaGi3g1v0355400.1
###
LjG1.1_chr3	PGSB	gene	73732626	73733411	.	+	.	ID=LotjaGi3g1v0355500
LjG1.1_chr3	PGSB	mRNA	73732626	73733411	.	+	.	ID=LotjaGi3g1v0355500.1;Parent=LotjaGi3g1v0355500
LjG1.1_chr3	PGSB	five_prime_UTR	73732626	73732772	.	+	.	ID=LotjaGi3g1v0355500.1.five_prime_UTR.1;Parent=LotjaGi3g1v0355500.1
LjG1.1_chr3	PGSB	exon	73732626	73733411	.	+	.	ID=LotjaGi3g1v0355500.1.exon.1;Parent=LotjaGi3g1v0355500.1
LjG1.1_chr3	PGSB	CDS	73732773	73733081	.	+	0	ID=LotjaGi3g1v0355500.1.CDS.1;Parent=LotjaGi3g1v0355500.1
LjG1.1_chr3	PGSB	three_prime_UTR	73733082	73733411	.	+	.	ID=LotjaGi3g1v0355500.1.three_prime_UTR.2;Parent=LotjaGi3g1v0355500.1
###
LjG1.1_chr3	PGSB	gene	73740715	73746350	.	+	.	ID=LotjaGi3g1v0355600
LjG1.1_chr3	PGSB	mRNA	73740715	73746350	.	+	.	ID=LotjaGi3g1v0355600.1;Parent=LotjaGi3g1v0355600
LjG1.1_chr3	PGSB	five_prime_UTR	73740715	73742475	.	+	.	ID=LotjaGi3g1v0355600.1.five_prime_UTR.1;Parent=LotjaGi3g1v0355600.1
LjG1.1_chr3	PGSB	exon	73740715	73742976	.	+	.	ID=LotjaGi3g1v0355600.1.exon.1;Parent=LotjaGi3g1v0355600.1
LjG1.1_chr3	PGSB	CDS	73742476	73742976	.	+	0	ID=LotjaGi3g1v0355600.1.CDS.1;Parent=LotjaGi3g1v0355600.1
LjG1.1_chr3	PGSB	exon	73743189	73743386	.	+	.	ID=LotjaGi3g1v0355600.1.exon.2;Parent=LotjaGi3g1v0355600.1
LjG1.1_chr3	PGSB	CDS	73743189	73743386	.	+	0	ID=LotjaGi3g1v0355600.1.CDS.2;Parent=LotjaGi3g1v0355600.1
LjG1.1_chr3	PGSB	exon	73743666	73743890	.	+	.	ID=LotjaGi3g1v0355600.1.exon.3;Parent=LotjaGi3g1v0355600.1
LjG1.1_chr3	PGSB	CDS	73743666	73743890	.	+	0	ID=LotjaGi3g1v0355600.1.CDS.3;Parent=LotjaGi3g1v0355600.1
LjG1.1_chr3	PGSB	exon	73744401	73744639	.	+	.	ID=LotjaGi3g1v0355600.1.exon.4;Parent=LotjaGi3g1v0355600.1
LjG1.1_chr3	PGSB	CDS	73744401	73744639	.	+	0	ID=LotjaGi3g1v0355600.1.CDS.4;Parent=LotjaGi3g1v0355600.1
LjG1.1_chr3	PGSB	exon	73744969	73745123	.	+	.	ID=LotjaGi3g1v0355600.1.exon.5;Parent=LotjaGi3g1v0355600.1
LjG1.1_chr3	PGSB	CDS	73744969	73745123	.	+	1	ID=LotjaGi3g1v0355600.1.CDS.5;Parent=LotjaGi3g1v0355600.1
LjG1.1_chr3	PGSB	CDS	73745816	73746171	.	+	2	ID=LotjaGi3g1v0355600.1.CDS.6;Parent=LotjaGi3g1v0355600.1
LjG1.1_chr3	PGSB	exon	73745816	73746350	.	+	.	ID=LotjaGi3g1v0355600.1.exon.6;Parent=LotjaGi3g1v0355600.1
LjG1.1_chr3	PGSB	three_prime_UTR	73746172	73746350	.	+	.	ID=LotjaGi3g1v0355600.1.three_prime_UTR.2;Parent=LotjaGi3g1v0355600.1
###
LjG1.1_chr3	PGSB	gene	73746387	73750162	.	-	.	ID=LotjaGi3g1v0355700
LjG1.1_chr3	PGSB	mRNA	73746387	73750162	.	-	.	ID=LotjaGi3g1v0355700.1;Parent=LotjaGi3g1v0355700
LjG1.1_chr3	PGSB	three_prime_UTR	73746387	73746901	.	-	.	ID=LotjaGi3g1v0355700.1.three_prime_UTR.1;Parent=LotjaGi3g1v0355700.1
LjG1.1_chr3	PGSB	exon	73746387	73747027	.	-	.	ID=LotjaGi3g1v0355700.1.exon.1;Parent=LotjaGi3g1v0355700.1
LjG1.1_chr3	PGSB	CDS	73746902	73747027	.	-	0	ID=LotjaGi3g1v0355700.1.CDS.1;Parent=LotjaGi3g1v0355700.1
LjG1.1_chr3	PGSB	exon	73747126	73747236	.	-	.	ID=LotjaGi3g1v0355700.1.exon.2;Parent=LotjaGi3g1v0355700.1
LjG1.1_chr3	PGSB	CDS	73747126	73747236	.	-	0	ID=LotjaGi3g1v0355700.1.CDS.2;Parent=LotjaGi3g1v0355700.1
LjG1.1_chr3	PGSB	exon	73747459	73747571	.	-	.	ID=LotjaGi3g1v0355700.1.exon.3;Parent=LotjaGi3g1v0355700.1
LjG1.1_chr3	PGSB	CDS	73747459	73747571	.	-	2	ID=LotjaGi3g1v0355700.1.CDS.3;Parent=LotjaGi3g1v0355700.1
LjG1.1_chr3	PGSB	exon	73747655	73747768	.	-	.	ID=LotjaGi3g1v0355700.1.exon.4;Parent=LotjaGi3g1v0355700.1
LjG1.1_chr3	PGSB	CDS	73747655	73747768	.	-	2	ID=LotjaGi3g1v0355700.1.CDS.4;Parent=LotjaGi3g1v0355700.1
LjG1.1_chr3	PGSB	exon	73748402	73748480	.	-	.	ID=LotjaGi3g1v0355700.1.exon.5;Parent=LotjaGi3g1v0355700.1
LjG1.1_chr3	PGSB	CDS	73748402	73748480	.	-	0	ID=LotjaGi3g1v0355700.1.CDS.5;Parent=LotjaGi3g1v0355700.1
LjG1.1_chr3	PGSB	exon	73748564	73748648	.	-	.	ID=LotjaGi3g1v0355700.1.exon.6;Parent=LotjaGi3g1v0355700.1
LjG1.1_chr3	PGSB	CDS	73748564	73748648	.	-	1	ID=LotjaGi3g1v0355700.1.CDS.6;Parent=LotjaGi3g1v0355700.1
LjG1.1_chr3	PGSB	exon	73749054	73749177	.	-	.	ID=LotjaGi3g1v0355700.1.exon.7;Parent=LotjaGi3g1v0355700.1
LjG1.1_chr3	PGSB	CDS	73749054	73749177	.	-	2	ID=LotjaGi3g1v0355700.1.CDS.7;Parent=LotjaGi3g1v0355700.1
LjG1.1_chr3	PGSB	CDS	73749894	73749972	.	-	0	ID=LotjaGi3g1v0355700.1.CDS.8;Parent=LotjaGi3g1v0355700.1
LjG1.1_chr3	PGSB	exon	73749894	73750162	.	-	.	ID=LotjaGi3g1v0355700.1.exon.8;Parent=LotjaGi3g1v0355700.1
LjG1.1_chr3	PGSB	five_prime_UTR	73749973	73750162	.	-	.	ID=LotjaGi3g1v0355700.1.five_prime_UTR.2;Parent=LotjaGi3g1v0355700.1
LjG1.1_chr3	PGSB	mRNA	73746902	73748654	.	-	.	ID=LotjaGi3g1v0355700.2;Parent=LotjaGi3g1v0355700
LjG1.1_chr3	PGSB	exon	73746902	73747027	.	-	.	ID=LotjaGi3g1v0355700.2.exon.1;Parent=LotjaGi3g1v0355700.2
LjG1.1_chr3	PGSB	CDS	73746902	73747027	.	-	0	ID=LotjaGi3g1v0355700.2.CDS.1;Parent=LotjaGi3g1v0355700.2
LjG1.1_chr3	PGSB	exon	73747126	73747236	.	-	.	ID=LotjaGi3g1v0355700.2.exon.2;Parent=LotjaGi3g1v0355700.2
LjG1.1_chr3	PGSB	CDS	73747126	73747236	.	-	0	ID=LotjaGi3g1v0355700.2.CDS.2;Parent=LotjaGi3g1v0355700.2
LjG1.1_chr3	PGSB	exon	73747459	73747571	.	-	.	ID=LotjaGi3g1v0355700.2.exon.3;Parent=LotjaGi3g1v0355700.2
LjG1.1_chr3	PGSB	CDS	73747459	73747571	.	-	2	ID=LotjaGi3g1v0355700.2.CDS.3;Parent=LotjaGi3g1v0355700.2
LjG1.1_chr3	PGSB	exon	73747655	73747768	.	-	.	ID=LotjaGi3g1v0355700.2.exon.4;Parent=LotjaGi3g1v0355700.2
LjG1.1_chr3	PGSB	CDS	73747655	73747768	.	-	2	ID=LotjaGi3g1v0355700.2.CDS.4;Parent=LotjaGi3g1v0355700.2
LjG1.1_chr3	PGSB	exon	73748402	73748480	.	-	.	ID=LotjaGi3g1v0355700.2.exon.5;Parent=LotjaGi3g1v0355700.2
LjG1.1_chr3	PGSB	CDS	73748402	73748480	.	-	0	ID=LotjaGi3g1v0355700.2.CDS.5;Parent=LotjaGi3g1v0355700.2
LjG1.1_chr3	PGSB	CDS	73748564	73748587	.	-	0	ID=LotjaGi3g1v0355700.2.CDS.6;Parent=LotjaGi3g1v0355700.2
LjG1.1_chr3	PGSB	exon	73748564	73748654	.	-	.	ID=LotjaGi3g1v0355700.2.exon.6;Parent=LotjaGi3g1v0355700.2
###
LjG1.1_chr3	PGSB	gene	73751071	73753588	.	+	.	ID=LotjaGi3g1v0355800
LjG1.1_chr3	PGSB	mRNA	73751071	73753588	.	+	.	ID=LotjaGi3g1v0355800.1;Parent=LotjaGi3g1v0355800
LjG1.1_chr3	PGSB	five_prime_UTR	73751071	73751424	.	+	.	ID=LotjaGi3g1v0355800.1.five_prime_UTR.1;Parent=LotjaGi3g1v0355800.1
LjG1.1_chr3	PGSB	exon	73751071	73751994	.	+	.	ID=LotjaGi3g1v0355800.1.exon.1;Parent=LotjaGi3g1v0355800.1
LjG1.1_chr3	PGSB	CDS	73751425	73751994	.	+	0	ID=LotjaGi3g1v0355800.1.CDS.1;Parent=LotjaGi3g1v0355800.1
LjG1.1_chr3	PGSB	exon	73752101	73752241	.	+	.	ID=LotjaGi3g1v0355800.1.exon.2;Parent=LotjaGi3g1v0355800.1
LjG1.1_chr3	PGSB	CDS	73752101	73752241	.	+	0	ID=LotjaGi3g1v0355800.1.CDS.2;Parent=LotjaGi3g1v0355800.1
LjG1.1_chr3	PGSB	exon	73752336	73752476	.	+	.	ID=LotjaGi3g1v0355800.1.exon.3;Parent=LotjaGi3g1v0355800.1
LjG1.1_chr3	PGSB	CDS	73752336	73752476	.	+	0	ID=LotjaGi3g1v0355800.1.CDS.3;Parent=LotjaGi3g1v0355800.1
LjG1.1_chr3	PGSB	exon	73752851	73752957	.	+	.	ID=LotjaGi3g1v0355800.1.exon.4;Parent=LotjaGi3g1v0355800.1
LjG1.1_chr3	PGSB	CDS	73752851	73752957	.	+	0	ID=LotjaGi3g1v0355800.1.CDS.4;Parent=LotjaGi3g1v0355800.1
LjG1.1_chr3	PGSB	CDS	73753047	73753248	.	+	1	ID=LotjaGi3g1v0355800.1.CDS.5;Parent=LotjaGi3g1v0355800.1
LjG1.1_chr3	PGSB	exon	73753047	73753588	.	+	.	ID=LotjaGi3g1v0355800.1.exon.5;Parent=LotjaGi3g1v0355800.1
LjG1.1_chr3	PGSB	three_prime_UTR	73753249	73753588	.	+	.	ID=LotjaGi3g1v0355800.1.three_prime_UTR.2;Parent=LotjaGi3g1v0355800.1
###
LjG1.1_chr3	PGSB	gene	73773772	73775472	.	+	.	ID=LotjaGi3g1v0355900
LjG1.1_chr3	PGSB	mRNA	73773772	73775472	.	+	.	ID=LotjaGi3g1v0355900.1;Parent=LotjaGi3g1v0355900
LjG1.1_chr3	PGSB	five_prime_UTR	73773772	73774093	.	+	.	ID=LotjaGi3g1v0355900.1.five_prime_UTR.1;Parent=LotjaGi3g1v0355900.1
LjG1.1_chr3	PGSB	exon	73773772	73774257	.	+	.	ID=LotjaGi3g1v0355900.1.exon.1;Parent=LotjaGi3g1v0355900.1
LjG1.1_chr3	PGSB	CDS	73774094	73774257	.	+	0	ID=LotjaGi3g1v0355900.1.CDS.1;Parent=LotjaGi3g1v0355900.1
LjG1.1_chr3	PGSB	exon	73774355	73774498	.	+	.	ID=LotjaGi3g1v0355900.1.exon.2;Parent=LotjaGi3g1v0355900.1
LjG1.1_chr3	PGSB	CDS	73774355	73774498	.	+	1	ID=LotjaGi3g1v0355900.1.CDS.2;Parent=LotjaGi3g1v0355900.1
LjG1.1_chr3	PGSB	exon	73774624	73774696	.	+	.	ID=LotjaGi3g1v0355900.1.exon.3;Parent=LotjaGi3g1v0355900.1
LjG1.1_chr3	PGSB	CDS	73774624	73774696	.	+	1	ID=LotjaGi3g1v0355900.1.CDS.3;Parent=LotjaGi3g1v0355900.1
LjG1.1_chr3	PGSB	CDS	73774834	73774893	.	+	0	ID=LotjaGi3g1v0355900.1.CDS.4;Parent=LotjaGi3g1v0355900.1
LjG1.1_chr3	PGSB	exon	73774834	73775472	.	+	.	ID=LotjaGi3g1v0355900.1.exon.4;Parent=LotjaGi3g1v0355900.1
LjG1.1_chr3	PGSB	three_prime_UTR	73774894	73775472	.	+	.	ID=LotjaGi3g1v0355900.1.three_prime_UTR.2;Parent=LotjaGi3g1v0355900.1
###
LjG1.1_chr3	PGSB	gene	73782358	73786440	.	-	.	ID=LotjaGi3g1v0356000_LC
LjG1.1_chr3	PGSB	mRNA	73782358	73786428	.	-	.	ID=LotjaGi3g1v0356000_LC.1;Parent=LotjaGi3g1v0356000_LC
LjG1.1_chr3	PGSB	three_prime_UTR	73782358	73782679	.	-	.	ID=LotjaGi3g1v0356000_LC.1.three_prime_UTR.1;Parent=LotjaGi3g1v0356000_LC.1
LjG1.1_chr3	PGSB	exon	73782358	73782874	.	-	.	ID=LotjaGi3g1v0356000_LC.1.exon.1;Parent=LotjaGi3g1v0356000_LC.1
LjG1.1_chr3	PGSB	CDS	73782680	73782874	.	-	0	ID=LotjaGi3g1v0356000_LC.1.CDS.1;Parent=LotjaGi3g1v0356000_LC.1
LjG1.1_chr3	PGSB	exon	73782961	73783134	.	-	.	ID=LotjaGi3g1v0356000_LC.1.exon.2;Parent=LotjaGi3g1v0356000_LC.1
LjG1.1_chr3	PGSB	CDS	73782961	73783134	.	-	0	ID=LotjaGi3g1v0356000_LC.1.CDS.2;Parent=LotjaGi3g1v0356000_LC.1
LjG1.1_chr3	PGSB	exon	73783231	73783311	.	-	.	ID=LotjaGi3g1v0356000_LC.1.exon.3;Parent=LotjaGi3g1v0356000_LC.1
LjG1.1_chr3	PGSB	CDS	73783231	73783311	.	-	0	ID=LotjaGi3g1v0356000_LC.1.CDS.3;Parent=LotjaGi3g1v0356000_LC.1
LjG1.1_chr3	PGSB	exon	73783400	73783573	.	-	.	ID=LotjaGi3g1v0356000_LC.1.exon.4;Parent=LotjaGi3g1v0356000_LC.1
LjG1.1_chr3	PGSB	CDS	73783400	73783573	.	-	0	ID=LotjaGi3g1v0356000_LC.1.CDS.4;Parent=LotjaGi3g1v0356000_LC.1
LjG1.1_chr3	PGSB	exon	73783662	73783787	.	-	.	ID=LotjaGi3g1v0356000_LC.1.exon.5;Parent=LotjaGi3g1v0356000_LC.1
LjG1.1_chr3	PGSB	CDS	73783662	73783787	.	-	0	ID=LotjaGi3g1v0356000_LC.1.CDS.5;Parent=LotjaGi3g1v0356000_LC.1
LjG1.1_chr3	PGSB	exon	73783873	73784130	.	-	.	ID=LotjaGi3g1v0356000_LC.1.exon.6;Parent=LotjaGi3g1v0356000_LC.1
LjG1.1_chr3	PGSB	CDS	73783873	73784130	.	-	0	ID=LotjaGi3g1v0356000_LC.1.CDS.6;Parent=LotjaGi3g1v0356000_LC.1
LjG1.1_chr3	PGSB	CDS	73784218	73784388	.	-	0	ID=LotjaGi3g1v0356000_LC.1.CDS.7;Parent=LotjaGi3g1v0356000_LC.1
LjG1.1_chr3	PGSB	exon	73784218	73784493	.	-	.	ID=LotjaGi3g1v0356000_LC.1.exon.7;Parent=LotjaGi3g1v0356000_LC.1
LjG1.1_chr3	PGSB	five_prime_UTR	73784389	73784493	.	-	.	ID=LotjaGi3g1v0356000_LC.1.five_prime_UTR.2;Parent=LotjaGi3g1v0356000_LC.1
LjG1.1_chr3	PGSB	exon	73784584	73784716	.	-	.	ID=LotjaGi3g1v0356000_LC.1.exon.8;Parent=LotjaGi3g1v0356000_LC.1
LjG1.1_chr3	PGSB	five_prime_UTR	73784584	73784716	.	-	.	ID=LotjaGi3g1v0356000_LC.1.five_prime_UTR.3;Parent=LotjaGi3g1v0356000_LC.1
LjG1.1_chr3	PGSB	exon	73784788	73785090	.	-	.	ID=LotjaGi3g1v0356000_LC.1.exon.9;Parent=LotjaGi3g1v0356000_LC.1
LjG1.1_chr3	PGSB	five_prime_UTR	73784788	73785090	.	-	.	ID=LotjaGi3g1v0356000_LC.1.five_prime_UTR.4;Parent=LotjaGi3g1v0356000_LC.1
LjG1.1_chr3	PGSB	exon	73785165	73785261	.	-	.	ID=LotjaGi3g1v0356000_LC.1.exon.10;Parent=LotjaGi3g1v0356000_LC.1
LjG1.1_chr3	PGSB	five_prime_UTR	73785165	73785261	.	-	.	ID=LotjaGi3g1v0356000_LC.1.five_prime_UTR.5;Parent=LotjaGi3g1v0356000_LC.1
LjG1.1_chr3	PGSB	exon	73785351	73785617	.	-	.	ID=LotjaGi3g1v0356000_LC.1.exon.11;Parent=LotjaGi3g1v0356000_LC.1
LjG1.1_chr3	PGSB	five_prime_UTR	73785351	73785617	.	-	.	ID=LotjaGi3g1v0356000_LC.1.five_prime_UTR.6;Parent=LotjaGi3g1v0356000_LC.1
LjG1.1_chr3	PGSB	exon	73785707	73786428	.	-	.	ID=LotjaGi3g1v0356000_LC.1.exon.12;Parent=LotjaGi3g1v0356000_LC.1
LjG1.1_chr3	PGSB	five_prime_UTR	73785707	73786428	.	-	.	ID=LotjaGi3g1v0356000_LC.1.five_prime_UTR.7;Parent=LotjaGi3g1v0356000_LC.1
LjG1.1_chr3	PGSB	mRNA	73782358	73786428	.	-	.	ID=LotjaGi3g1v0356000_LC.2;Parent=LotjaGi3g1v0356000_LC
LjG1.1_chr3	PGSB	three_prime_UTR	73782358	73782679	.	-	.	ID=LotjaGi3g1v0356000_LC.2.three_prime_UTR.1;Parent=LotjaGi3g1v0356000_LC.2
LjG1.1_chr3	PGSB	exon	73782358	73782874	.	-	.	ID=LotjaGi3g1v0356000_LC.2.exon.1;Parent=LotjaGi3g1v0356000_LC.2
LjG1.1_chr3	PGSB	CDS	73782680	73782874	.	-	0	ID=LotjaGi3g1v0356000_LC.2.CDS.1;Parent=LotjaGi3g1v0356000_LC.2
LjG1.1_chr3	PGSB	exon	73782961	73783134	.	-	.	ID=LotjaGi3g1v0356000_LC.2.exon.2;Parent=LotjaGi3g1v0356000_LC.2
LjG1.1_chr3	PGSB	CDS	73782961	73783134	.	-	0	ID=LotjaGi3g1v0356000_LC.2.CDS.2;Parent=LotjaGi3g1v0356000_LC.2
LjG1.1_chr3	PGSB	exon	73783231	73783311	.	-	.	ID=LotjaGi3g1v0356000_LC.2.exon.3;Parent=LotjaGi3g1v0356000_LC.2
LjG1.1_chr3	PGSB	CDS	73783231	73783311	.	-	0	ID=LotjaGi3g1v0356000_LC.2.CDS.3;Parent=LotjaGi3g1v0356000_LC.2
LjG1.1_chr3	PGSB	exon	73783400	73783573	.	-	.	ID=LotjaGi3g1v0356000_LC.2.exon.4;Parent=LotjaGi3g1v0356000_LC.2
LjG1.1_chr3	PGSB	CDS	73783400	73783573	.	-	0	ID=LotjaGi3g1v0356000_LC.2.CDS.4;Parent=LotjaGi3g1v0356000_LC.2
LjG1.1_chr3	PGSB	exon	73783662	73783787	.	-	.	ID=LotjaGi3g1v0356000_LC.2.exon.5;Parent=LotjaGi3g1v0356000_LC.2
LjG1.1_chr3	PGSB	CDS	73783662	73783787	.	-	0	ID=LotjaGi3g1v0356000_LC.2.CDS.5;Parent=LotjaGi3g1v0356000_LC.2
LjG1.1_chr3	PGSB	exon	73783873	73784130	.	-	.	ID=LotjaGi3g1v0356000_LC.2.exon.6;Parent=LotjaGi3g1v0356000_LC.2
LjG1.1_chr3	PGSB	CDS	73783873	73784130	.	-	0	ID=LotjaGi3g1v0356000_LC.2.CDS.6;Parent=LotjaGi3g1v0356000_LC.2
LjG1.1_chr3	PGSB	exon	73784218	73784493	.	-	.	ID=LotjaGi3g1v0356000_LC.2.exon.7;Parent=LotjaGi3g1v0356000_LC.2
LjG1.1_chr3	PGSB	CDS	73784218	73784493	.	-	0	ID=LotjaGi3g1v0356000_LC.2.CDS.7;Parent=LotjaGi3g1v0356000_LC.2
LjG1.1_chr3	PGSB	exon	73784584	73784716	.	-	.	ID=LotjaGi3g1v0356000_LC.2.exon.8;Parent=LotjaGi3g1v0356000_LC.2
LjG1.1_chr3	PGSB	CDS	73784584	73784716	.	-	1	ID=LotjaGi3g1v0356000_LC.2.CDS.8;Parent=LotjaGi3g1v0356000_LC.2
LjG1.1_chr3	PGSB	exon	73784788	73784872	.	-	.	ID=LotjaGi3g1v0356000_LC.2.exon.9;Parent=LotjaGi3g1v0356000_LC.2
LjG1.1_chr3	PGSB	CDS	73784788	73784872	.	-	2	ID=LotjaGi3g1v0356000_LC.2.CDS.9;Parent=LotjaGi3g1v0356000_LC.2
LjG1.1_chr3	PGSB	exon	73784969	73785090	.	-	.	ID=LotjaGi3g1v0356000_LC.2.exon.10;Parent=LotjaGi3g1v0356000_LC.2
LjG1.1_chr3	PGSB	CDS	73784969	73785090	.	-	1	ID=LotjaGi3g1v0356000_LC.2.CDS.10;Parent=LotjaGi3g1v0356000_LC.2
LjG1.1_chr3	PGSB	exon	73785165	73785261	.	-	.	ID=LotjaGi3g1v0356000_LC.2.exon.11;Parent=LotjaGi3g1v0356000_LC.2
LjG1.1_chr3	PGSB	CDS	73785165	73785261	.	-	2	ID=LotjaGi3g1v0356000_LC.2.CDS.11;Parent=LotjaGi3g1v0356000_LC.2
LjG1.1_chr3	PGSB	CDS	73785351	73785384	.	-	0	ID=LotjaGi3g1v0356000_LC.2.CDS.12;Parent=LotjaGi3g1v0356000_LC.2
LjG1.1_chr3	PGSB	exon	73785351	73785617	.	-	.	ID=LotjaGi3g1v0356000_LC.2.exon.12;Parent=LotjaGi3g1v0356000_LC.2
LjG1.1_chr3	PGSB	five_prime_UTR	73785385	73785617	.	-	.	ID=LotjaGi3g1v0356000_LC.2.five_prime_UTR.2;Parent=LotjaGi3g1v0356000_LC.2
LjG1.1_chr3	PGSB	exon	73785707	73786428	.	-	.	ID=LotjaGi3g1v0356000_LC.2.exon.13;Parent=LotjaGi3g1v0356000_LC.2
LjG1.1_chr3	PGSB	five_prime_UTR	73785707	73786428	.	-	.	ID=LotjaGi3g1v0356000_LC.2.five_prime_UTR.3;Parent=LotjaGi3g1v0356000_LC.2
LjG1.1_chr3	PGSB	mRNA	73782408	73786440	.	-	.	ID=LotjaGi3g1v0356000_LC.3;Parent=LotjaGi3g1v0356000_LC
LjG1.1_chr3	PGSB	three_prime_UTR	73782408	73782679	.	-	.	ID=LotjaGi3g1v0356000_LC.3.three_prime_UTR.1;Parent=LotjaGi3g1v0356000_LC.3
LjG1.1_chr3	PGSB	exon	73782408	73782874	.	-	.	ID=LotjaGi3g1v0356000_LC.3.exon.1;Parent=LotjaGi3g1v0356000_LC.3
LjG1.1_chr3	PGSB	CDS	73782680	73782874	.	-	0	ID=LotjaGi3g1v0356000_LC.3.CDS.1;Parent=LotjaGi3g1v0356000_LC.3
LjG1.1_chr3	PGSB	exon	73782961	73783134	.	-	.	ID=LotjaGi3g1v0356000_LC.3.exon.2;Parent=LotjaGi3g1v0356000_LC.3
LjG1.1_chr3	PGSB	CDS	73782961	73783134	.	-	0	ID=LotjaGi3g1v0356000_LC.3.CDS.2;Parent=LotjaGi3g1v0356000_LC.3
LjG1.1_chr3	PGSB	exon	73783231	73783311	.	-	.	ID=LotjaGi3g1v0356000_LC.3.exon.3;Parent=LotjaGi3g1v0356000_LC.3
LjG1.1_chr3	PGSB	CDS	73783231	73783311	.	-	0	ID=LotjaGi3g1v0356000_LC.3.CDS.3;Parent=LotjaGi3g1v0356000_LC.3
LjG1.1_chr3	PGSB	CDS	73783400	73783522	.	-	0	ID=LotjaGi3g1v0356000_LC.3.CDS.4;Parent=LotjaGi3g1v0356000_LC.3
LjG1.1_chr3	PGSB	exon	73783400	73783787	.	-	.	ID=LotjaGi3g1v0356000_LC.3.exon.4;Parent=LotjaGi3g1v0356000_LC.3
LjG1.1_chr3	PGSB	five_prime_UTR	73783523	73783787	.	-	.	ID=LotjaGi3g1v0356000_LC.3.five_prime_UTR.2;Parent=LotjaGi3g1v0356000_LC.3
LjG1.1_chr3	PGSB	exon	73783873	73784130	.	-	.	ID=LotjaGi3g1v0356000_LC.3.exon.5;Parent=LotjaGi3g1v0356000_LC.3
LjG1.1_chr3	PGSB	five_prime_UTR	73783873	73784130	.	-	.	ID=LotjaGi3g1v0356000_LC.3.five_prime_UTR.3;Parent=LotjaGi3g1v0356000_LC.3
LjG1.1_chr3	PGSB	exon	73784218	73784493	.	-	.	ID=LotjaGi3g1v0356000_LC.3.exon.6;Parent=LotjaGi3g1v0356000_LC.3
LjG1.1_chr3	PGSB	five_prime_UTR	73784218	73784493	.	-	.	ID=LotjaGi3g1v0356000_LC.3.five_prime_UTR.4;Parent=LotjaGi3g1v0356000_LC.3
LjG1.1_chr3	PGSB	exon	73784584	73784716	.	-	.	ID=LotjaGi3g1v0356000_LC.3.exon.7;Parent=LotjaGi3g1v0356000_LC.3
LjG1.1_chr3	PGSB	five_prime_UTR	73784584	73784716	.	-	.	ID=LotjaGi3g1v0356000_LC.3.five_prime_UTR.5;Parent=LotjaGi3g1v0356000_LC.3
LjG1.1_chr3	PGSB	exon	73784788	73785261	.	-	.	ID=LotjaGi3g1v0356000_LC.3.exon.8;Parent=LotjaGi3g1v0356000_LC.3
LjG1.1_chr3	PGSB	five_prime_UTR	73784788	73785261	.	-	.	ID=LotjaGi3g1v0356000_LC.3.five_prime_UTR.6;Parent=LotjaGi3g1v0356000_LC.3
LjG1.1_chr3	PGSB	exon	73785351	73785617	.	-	.	ID=LotjaGi3g1v0356000_LC.3.exon.9;Parent=LotjaGi3g1v0356000_LC.3
LjG1.1_chr3	PGSB	five_prime_UTR	73785351	73785617	.	-	.	ID=LotjaGi3g1v0356000_LC.3.five_prime_UTR.7;Parent=LotjaGi3g1v0356000_LC.3
LjG1.1_chr3	PGSB	exon	73785707	73786440	.	-	.	ID=LotjaGi3g1v0356000_LC.3.exon.10;Parent=LotjaGi3g1v0356000_LC.3
LjG1.1_chr3	PGSB	five_prime_UTR	73785707	73786440	.	-	.	ID=LotjaGi3g1v0356000_LC.3.five_prime_UTR.8;Parent=LotjaGi3g1v0356000_LC.3
LjG1.1_chr3	PGSB	mRNA	73782408	73786440	.	-	.	ID=LotjaGi3g1v0356000_LC.4;Parent=LotjaGi3g1v0356000_LC
LjG1.1_chr3	PGSB	exon	73782408	73782874	.	-	.	ID=LotjaGi3g1v0356000_LC.4.exon.1;Parent=LotjaGi3g1v0356000_LC.4
LjG1.1_chr3	PGSB	three_prime_UTR	73782408	73782874	.	-	.	ID=LotjaGi3g1v0356000_LC.4.three_prime_UTR.1;Parent=LotjaGi3g1v0356000_LC.4
LjG1.1_chr3	PGSB	exon	73782961	73783134	.	-	.	ID=LotjaGi3g1v0356000_LC.4.exon.2;Parent=LotjaGi3g1v0356000_LC.4
LjG1.1_chr3	PGSB	three_prime_UTR	73782961	73783134	.	-	.	ID=LotjaGi3g1v0356000_LC.4.three_prime_UTR.2;Parent=LotjaGi3g1v0356000_LC.4
LjG1.1_chr3	PGSB	exon	73783231	73783311	.	-	.	ID=LotjaGi3g1v0356000_LC.4.exon.3;Parent=LotjaGi3g1v0356000_LC.4
LjG1.1_chr3	PGSB	three_prime_UTR	73783231	73783311	.	-	.	ID=LotjaGi3g1v0356000_LC.4.three_prime_UTR.3;Parent=LotjaGi3g1v0356000_LC.4
LjG1.1_chr3	PGSB	three_prime_UTR	73783400	73783547	.	-	.	ID=LotjaGi3g1v0356000_LC.4.three_prime_UTR.4;Parent=LotjaGi3g1v0356000_LC.4
LjG1.1_chr3	PGSB	exon	73783400	73783787	.	-	.	ID=LotjaGi3g1v0356000_LC.4.exon.4;Parent=LotjaGi3g1v0356000_LC.4
LjG1.1_chr3	PGSB	CDS	73783548	73783787	.	-	0	ID=LotjaGi3g1v0356000_LC.4.CDS.1;Parent=LotjaGi3g1v0356000_LC.4
LjG1.1_chr3	PGSB	exon	73783873	73784130	.	-	.	ID=LotjaGi3g1v0356000_LC.4.exon.5;Parent=LotjaGi3g1v0356000_LC.4
LjG1.1_chr3	PGSB	CDS	73783873	73784130	.	-	0	ID=LotjaGi3g1v0356000_LC.4.CDS.2;Parent=LotjaGi3g1v0356000_LC.4
LjG1.1_chr3	PGSB	CDS	73784218	73784388	.	-	0	ID=LotjaGi3g1v0356000_LC.4.CDS.3;Parent=LotjaGi3g1v0356000_LC.4
LjG1.1_chr3	PGSB	exon	73784218	73784493	.	-	.	ID=LotjaGi3g1v0356000_LC.4.exon.6;Parent=LotjaGi3g1v0356000_LC.4
LjG1.1_chr3	PGSB	five_prime_UTR	73784389	73784493	.	-	.	ID=LotjaGi3g1v0356000_LC.4.five_prime_UTR.5;Parent=LotjaGi3g1v0356000_LC.4
LjG1.1_chr3	PGSB	exon	73784584	73784716	.	-	.	ID=LotjaGi3g1v0356000_LC.4.exon.7;Parent=LotjaGi3g1v0356000_LC.4
LjG1.1_chr3	PGSB	five_prime_UTR	73784584	73784716	.	-	.	ID=LotjaGi3g1v0356000_LC.4.five_prime_UTR.6;Parent=LotjaGi3g1v0356000_LC.4
LjG1.1_chr3	PGSB	exon	73784788	73785261	.	-	.	ID=LotjaGi3g1v0356000_LC.4.exon.8;Parent=LotjaGi3g1v0356000_LC.4
LjG1.1_chr3	PGSB	five_prime_UTR	73784788	73785261	.	-	.	ID=LotjaGi3g1v0356000_LC.4.five_prime_UTR.7;Parent=LotjaGi3g1v0356000_LC.4
LjG1.1_chr3	PGSB	exon	73785351	73785617	.	-	.	ID=LotjaGi3g1v0356000_LC.4.exon.9;Parent=LotjaGi3g1v0356000_LC.4
LjG1.1_chr3	PGSB	five_prime_UTR	73785351	73785617	.	-	.	ID=LotjaGi3g1v0356000_LC.4.five_prime_UTR.8;Parent=LotjaGi3g1v0356000_LC.4
LjG1.1_chr3	PGSB	exon	73785707	73786440	.	-	.	ID=LotjaGi3g1v0356000_LC.4.exon.10;Parent=LotjaGi3g1v0356000_LC.4
LjG1.1_chr3	PGSB	five_prime_UTR	73785707	73786440	.	-	.	ID=LotjaGi3g1v0356000_LC.4.five_prime_UTR.9;Parent=LotjaGi3g1v0356000_LC.4
###
LjG1.1_chr3	PGSB	gene	73786929	73791948	.	-	.	ID=LotjaGi3g1v0356100_LC
LjG1.1_chr3	PGSB	mRNA	73786929	73791948	.	-	.	ID=LotjaGi3g1v0356100_LC.1;Parent=LotjaGi3g1v0356100_LC
LjG1.1_chr3	PGSB	three_prime_UTR	73786929	73786930	.	-	.	ID=LotjaGi3g1v0356100_LC.1.three_prime_UTR.1;Parent=LotjaGi3g1v0356100_LC.1
LjG1.1_chr3	PGSB	exon	73786929	73791948	.	-	.	ID=LotjaGi3g1v0356100_LC.1.exon.1;Parent=LotjaGi3g1v0356100_LC.1
LjG1.1_chr3	PGSB	CDS	73786931	73787242	.	-	0	ID=LotjaGi3g1v0356100_LC.1.CDS.1;Parent=LotjaGi3g1v0356100_LC.1
LjG1.1_chr3	PGSB	five_prime_UTR	73787243	73791948	.	-	.	ID=LotjaGi3g1v0356100_LC.1.five_prime_UTR.2;Parent=LotjaGi3g1v0356100_LC.1
###
LjG1.1_chr3	PGSB	gene	73790381	73790647	.	+	.	ID=LotjaGi3g1v0356200_LC
LjG1.1_chr3	PGSB	mRNA	73790381	73790647	.	+	.	ID=LotjaGi3g1v0356200_LC.1;Parent=LotjaGi3g1v0356200_LC
LjG1.1_chr3	PGSB	exon	73790381	73790647	.	+	.	ID=LotjaGi3g1v0356200_LC.1.exon.1;Parent=LotjaGi3g1v0356200_LC.1
###
LjG1.1_chr3	PGSB	gene	73812733	73815495	.	+	.	ID=LotjaGi3g1v0356300
LjG1.1_chr3	PGSB	mRNA	73812733	73815495	.	+	.	ID=LotjaGi3g1v0356300.1;Parent=LotjaGi3g1v0356300
LjG1.1_chr3	PGSB	five_prime_UTR	73812733	73813053	.	+	.	ID=LotjaGi3g1v0356300.1.five_prime_UTR.1;Parent=LotjaGi3g1v0356300.1
LjG1.1_chr3	PGSB	exon	73812733	73813278	.	+	.	ID=LotjaGi3g1v0356300.1.exon.1;Parent=LotjaGi3g1v0356300.1
LjG1.1_chr3	PGSB	CDS	73813054	73813278	.	+	0	ID=LotjaGi3g1v0356300.1.CDS.1;Parent=LotjaGi3g1v0356300.1
LjG1.1_chr3	PGSB	CDS	73813771	73814181	.	+	0	ID=LotjaGi3g1v0356300.1.CDS.2;Parent=LotjaGi3g1v0356300.1
LjG1.1_chr3	PGSB	exon	73813771	73815495	.	+	.	ID=LotjaGi3g1v0356300.1.exon.2;Parent=LotjaGi3g1v0356300.1
LjG1.1_chr3	PGSB	three_prime_UTR	73814182	73815495	.	+	.	ID=LotjaGi3g1v0356300.1.three_prime_UTR.2;Parent=LotjaGi3g1v0356300.1
LjG1.1_chr3	PGSB	mRNA	73813054	73814423	.	+	.	ID=LotjaGi3g1v0356300.2;Parent=LotjaGi3g1v0356300
LjG1.1_chr3	PGSB	exon	73813054	73813278	.	+	.	ID=LotjaGi3g1v0356300.2.exon.1;Parent=LotjaGi3g1v0356300.2
LjG1.1_chr3	PGSB	CDS	73813054	73813278	.	+	0	ID=LotjaGi3g1v0356300.2.CDS.1;Parent=LotjaGi3g1v0356300.2
LjG1.1_chr3	PGSB	CDS	73813771	73814181	.	+	0	ID=LotjaGi3g1v0356300.2.CDS.2;Parent=LotjaGi3g1v0356300.2
LjG1.1_chr3	PGSB	exon	73813771	73814196	.	+	.	ID=LotjaGi3g1v0356300.2.exon.2;Parent=LotjaGi3g1v0356300.2
LjG1.1_chr3	PGSB	three_prime_UTR	73814182	73814196	.	+	.	ID=LotjaGi3g1v0356300.2.three_prime_UTR.1;Parent=LotjaGi3g1v0356300.2
LjG1.1_chr3	PGSB	exon	73814414	73814423	.	+	.	ID=LotjaGi3g1v0356300.2.exon.3;Parent=LotjaGi3g1v0356300.2
LjG1.1_chr3	PGSB	three_prime_UTR	73814414	73814423	.	+	.	ID=LotjaGi3g1v0356300.2.three_prime_UTR.2;Parent=LotjaGi3g1v0356300.2
###
LjG1.1_chr3	PGSB	gene	73815821	73821655	.	-	.	ID=LotjaGi3g1v0356400
LjG1.1_chr3	PGSB	mRNA	73819228	73820612	.	-	.	ID=LotjaGi3g1v0356400.1;Parent=LotjaGi3g1v0356400
LjG1.1_chr3	PGSB	exon	73819228	73819293	.	-	.	ID=LotjaGi3g1v0356400.1.exon.1;Parent=LotjaGi3g1v0356400.1
LjG1.1_chr3	PGSB	CDS	73819228	73819293	.	-	0	ID=LotjaGi3g1v0356400.1.CDS.1;Parent=LotjaGi3g1v0356400.1
LjG1.1_chr3	PGSB	exon	73819509	73820612	.	-	.	ID=LotjaGi3g1v0356400.1.exon.2;Parent=LotjaGi3g1v0356400.1
LjG1.1_chr3	PGSB	CDS	73819509	73820612	.	-	0	ID=LotjaGi3g1v0356400.1.CDS.2;Parent=LotjaGi3g1v0356400.1
###
LjG1.1_chr3	PGSB	gene	73822440	73825787	.	-	.	ID=LotjaGi3g1v0356500
LjG1.1_chr3	PGSB	mRNA	73822440	73825787	.	-	.	ID=LotjaGi3g1v0356500.1;Parent=LotjaGi3g1v0356500
LjG1.1_chr3	PGSB	three_prime_UTR	73822440	73823269	.	-	.	ID=LotjaGi3g1v0356500.1.three_prime_UTR.1;Parent=LotjaGi3g1v0356500.1
LjG1.1_chr3	PGSB	exon	73822440	73824322	.	-	.	ID=LotjaGi3g1v0356500.1.exon.1;Parent=LotjaGi3g1v0356500.1
LjG1.1_chr3	PGSB	CDS	73823270	73824322	.	-	0	ID=LotjaGi3g1v0356500.1.CDS.1;Parent=LotjaGi3g1v0356500.1
LjG1.1_chr3	PGSB	CDS	73825468	73825539	.	-	0	ID=LotjaGi3g1v0356500.1.CDS.2;Parent=LotjaGi3g1v0356500.1
LjG1.1_chr3	PGSB	exon	73825468	73825787	.	-	.	ID=LotjaGi3g1v0356500.1.exon.2;Parent=LotjaGi3g1v0356500.1
LjG1.1_chr3	PGSB	five_prime_UTR	73825540	73825787	.	-	.	ID=LotjaGi3g1v0356500.1.five_prime_UTR.2;Parent=LotjaGi3g1v0356500.1
LjG1.1_chr3	PGSB	mRNA	73822913	73825724	.	-	.	ID=LotjaGi3g1v0356500.2;Parent=LotjaGi3g1v0356500
LjG1.1_chr3	PGSB	three_prime_UTR	73822913	73823269	.	-	.	ID=LotjaGi3g1v0356500.2.three_prime_UTR.1;Parent=LotjaGi3g1v0356500.2
LjG1.1_chr3	PGSB	exon	73822913	73824322	.	-	.	ID=LotjaGi3g1v0356500.2.exon.1;Parent=LotjaGi3g1v0356500.2
LjG1.1_chr3	PGSB	CDS	73823270	73824322	.	-	0	ID=LotjaGi3g1v0356500.2.CDS.1;Parent=LotjaGi3g1v0356500.2
LjG1.1_chr3	PGSB	CDS	73825468	73825539	.	-	0	ID=LotjaGi3g1v0356500.2.CDS.2;Parent=LotjaGi3g1v0356500.2
LjG1.1_chr3	PGSB	exon	73825468	73825553	.	-	.	ID=LotjaGi3g1v0356500.2.exon.2;Parent=LotjaGi3g1v0356500.2
LjG1.1_chr3	PGSB	five_prime_UTR	73825540	73825553	.	-	.	ID=LotjaGi3g1v0356500.2.five_prime_UTR.2;Parent=LotjaGi3g1v0356500.2
LjG1.1_chr3	PGSB	exon	73825659	73825724	.	-	.	ID=LotjaGi3g1v0356500.2.exon.3;Parent=LotjaGi3g1v0356500.2
LjG1.1_chr3	PGSB	five_prime_UTR	73825659	73825724	.	-	.	ID=LotjaGi3g1v0356500.2.five_prime_UTR.3;Parent=LotjaGi3g1v0356500.2
###
LjG1.1_chr3	PGSB	gene	73856813	73859696	.	-	.	ID=LotjaGi3g1v0356600
LjG1.1_chr3	PGSB	mRNA	73856813	73859696	.	-	.	ID=LotjaGi3g1v0356600.1;Parent=LotjaGi3g1v0356600
LjG1.1_chr3	PGSB	three_prime_UTR	73856813	73857651	.	-	.	ID=LotjaGi3g1v0356600.1.three_prime_UTR.1;Parent=LotjaGi3g1v0356600.1
LjG1.1_chr3	PGSB	exon	73856813	73857811	.	-	.	ID=LotjaGi3g1v0356600.1.exon.1;Parent=LotjaGi3g1v0356600.1
LjG1.1_chr3	PGSB	CDS	73857652	73857811	.	-	1	ID=LotjaGi3g1v0356600.1.CDS.1;Parent=LotjaGi3g1v0356600.1
LjG1.1_chr3	PGSB	exon	73858425	73858597	.	-	.	ID=LotjaGi3g1v0356600.1.exon.2;Parent=LotjaGi3g1v0356600.1
LjG1.1_chr3	PGSB	CDS	73858425	73858597	.	-	0	ID=LotjaGi3g1v0356600.1.CDS.2;Parent=LotjaGi3g1v0356600.1
LjG1.1_chr3	PGSB	CDS	73858837	73859376	.	-	0	ID=LotjaGi3g1v0356600.1.CDS.3;Parent=LotjaGi3g1v0356600.1
LjG1.1_chr3	PGSB	exon	73858837	73859696	.	-	.	ID=LotjaGi3g1v0356600.1.exon.3;Parent=LotjaGi3g1v0356600.1
LjG1.1_chr3	PGSB	five_prime_UTR	73859377	73859696	.	-	.	ID=LotjaGi3g1v0356600.1.five_prime_UTR.2;Parent=LotjaGi3g1v0356600.1
###
LjG1.1_chr3	PGSB	gene	73859983	73861956	.	+	.	ID=LotjaGi3g1v0356700
LjG1.1_chr3	PGSB	mRNA	73859983	73861956	.	+	.	ID=LotjaGi3g1v0356700.1;Parent=LotjaGi3g1v0356700
LjG1.1_chr3	PGSB	exon	73859983	73860175	.	+	.	ID=LotjaGi3g1v0356700.1.exon.1;Parent=LotjaGi3g1v0356700.1
LjG1.1_chr3	PGSB	five_prime_UTR	73859983	73860175	.	+	.	ID=LotjaGi3g1v0356700.1.five_prime_UTR.1;Parent=LotjaGi3g1v0356700.1
LjG1.1_chr3	PGSB	five_prime_UTR	73860694	73860803	.	+	.	ID=LotjaGi3g1v0356700.1.five_prime_UTR.2;Parent=LotjaGi3g1v0356700.1
LjG1.1_chr3	PGSB	exon	73860694	73861956	.	+	.	ID=LotjaGi3g1v0356700.1.exon.2;Parent=LotjaGi3g1v0356700.1
LjG1.1_chr3	PGSB	CDS	73860804	73861601	.	+	0	ID=LotjaGi3g1v0356700.1.CDS.1;Parent=LotjaGi3g1v0356700.1
LjG1.1_chr3	PGSB	three_prime_UTR	73861602	73861956	.	+	.	ID=LotjaGi3g1v0356700.1.three_prime_UTR.3;Parent=LotjaGi3g1v0356700.1
###
LjG1.1_chr3	PGSB	gene	73861412	73865912	.	-	.	ID=LotjaGi3g1v0356800
LjG1.1_chr3	PGSB	mRNA	73861412	73865912	.	-	.	ID=LotjaGi3g1v0356800.1;Parent=LotjaGi3g1v0356800
LjG1.1_chr3	PGSB	three_prime_UTR	73861412	73864180	.	-	.	ID=LotjaGi3g1v0356800.1.three_prime_UTR.1;Parent=LotjaGi3g1v0356800.1
LjG1.1_chr3	PGSB	exon	73861412	73864320	.	-	.	ID=LotjaGi3g1v0356800.1.exon.1;Parent=LotjaGi3g1v0356800.1
LjG1.1_chr3	PGSB	CDS	73864181	73864320	.	-	2	ID=LotjaGi3g1v0356800.1.CDS.1;Parent=LotjaGi3g1v0356800.1
LjG1.1_chr3	PGSB	CDS	73865605	73865815	.	-	0	ID=LotjaGi3g1v0356800.1.CDS.2;Parent=LotjaGi3g1v0356800.1
LjG1.1_chr3	PGSB	exon	73865605	73865912	.	-	.	ID=LotjaGi3g1v0356800.1.exon.2;Parent=LotjaGi3g1v0356800.1
LjG1.1_chr3	PGSB	five_prime_UTR	73865816	73865912	.	-	.	ID=LotjaGi3g1v0356800.1.five_prime_UTR.2;Parent=LotjaGi3g1v0356800.1
###
LjG1.1_chr3	PGSB	gene	73875132	73880880	.	-	.	ID=LotjaGi3g1v0356900
LjG1.1_chr3	PGSB	mRNA	73875132	73880880	.	-	.	ID=LotjaGi3g1v0356900.1;Parent=LotjaGi3g1v0356900
LjG1.1_chr3	PGSB	exon	73875132	73875842	.	-	.	ID=LotjaGi3g1v0356900.1.exon.1;Parent=LotjaGi3g1v0356900.1
LjG1.1_chr3	PGSB	three_prime_UTR	73875132	73875842	.	-	.	ID=LotjaGi3g1v0356900.1.three_prime_UTR.1;Parent=LotjaGi3g1v0356900.1
LjG1.1_chr3	PGSB	three_prime_UTR	73876407	73877960	.	-	.	ID=LotjaGi3g1v0356900.1.three_prime_UTR.2;Parent=LotjaGi3g1v0356900.1
LjG1.1_chr3	PGSB	exon	73876407	73878014	.	-	.	ID=LotjaGi3g1v0356900.1.exon.2;Parent=LotjaGi3g1v0356900.1
LjG1.1_chr3	PGSB	CDS	73877961	73878014	.	-	0	ID=LotjaGi3g1v0356900.1.CDS.1;Parent=LotjaGi3g1v0356900.1
LjG1.1_chr3	PGSB	exon	73878098	73878164	.	-	.	ID=LotjaGi3g1v0356900.1.exon.3;Parent=LotjaGi3g1v0356900.1
LjG1.1_chr3	PGSB	CDS	73878098	73878164	.	-	1	ID=LotjaGi3g1v0356900.1.CDS.2;Parent=LotjaGi3g1v0356900.1
LjG1.1_chr3	PGSB	exon	73878703	73878793	.	-	.	ID=LotjaGi3g1v0356900.1.exon.4;Parent=LotjaGi3g1v0356900.1
LjG1.1_chr3	PGSB	CDS	73878703	73878793	.	-	2	ID=LotjaGi3g1v0356900.1.CDS.3;Parent=LotjaGi3g1v0356900.1
LjG1.1_chr3	PGSB	exon	73879752	73880008	.	-	.	ID=LotjaGi3g1v0356900.1.exon.5;Parent=LotjaGi3g1v0356900.1
LjG1.1_chr3	PGSB	CDS	73879752	73880008	.	-	1	ID=LotjaGi3g1v0356900.1.CDS.4;Parent=LotjaGi3g1v0356900.1
LjG1.1_chr3	PGSB	CDS	73880480	73880490	.	-	0	ID=LotjaGi3g1v0356900.1.CDS.5;Parent=LotjaGi3g1v0356900.1
LjG1.1_chr3	PGSB	exon	73880480	73880597	.	-	.	ID=LotjaGi3g1v0356900.1.exon.6;Parent=LotjaGi3g1v0356900.1
LjG1.1_chr3	PGSB	five_prime_UTR	73880491	73880597	.	-	.	ID=LotjaGi3g1v0356900.1.five_prime_UTR.3;Parent=LotjaGi3g1v0356900.1
LjG1.1_chr3	PGSB	exon	73880690	73880880	.	-	.	ID=LotjaGi3g1v0356900.1.exon.7;Parent=LotjaGi3g1v0356900.1
LjG1.1_chr3	PGSB	five_prime_UTR	73880690	73880880	.	-	.	ID=LotjaGi3g1v0356900.1.five_prime_UTR.4;Parent=LotjaGi3g1v0356900.1
LjG1.1_chr3	PGSB	mRNA	73877961	73879872	.	-	.	ID=LotjaGi3g1v0356900.2;Parent=LotjaGi3g1v0356900
LjG1.1_chr3	PGSB	exon	73877961	73878014	.	-	.	ID=LotjaGi3g1v0356900.2.exon.1;Parent=LotjaGi3g1v0356900.2
LjG1.1_chr3	PGSB	CDS	73877961	73878014	.	-	0	ID=LotjaGi3g1v0356900.2.CDS.1;Parent=LotjaGi3g1v0356900.2
LjG1.1_chr3	PGSB	exon	73878098	73878164	.	-	.	ID=LotjaGi3g1v0356900.2.exon.2;Parent=LotjaGi3g1v0356900.2
LjG1.1_chr3	PGSB	CDS	73878098	73878164	.	-	1	ID=LotjaGi3g1v0356900.2.CDS.2;Parent=LotjaGi3g1v0356900.2
LjG1.1_chr3	PGSB	exon	73878703	73878793	.	-	.	ID=LotjaGi3g1v0356900.2.exon.3;Parent=LotjaGi3g1v0356900.2
LjG1.1_chr3	PGSB	CDS	73878703	73878793	.	-	2	ID=LotjaGi3g1v0356900.2.CDS.3;Parent=LotjaGi3g1v0356900.2
LjG1.1_chr3	PGSB	exon	73879752	73879872	.	-	.	ID=LotjaGi3g1v0356900.2.exon.4;Parent=LotjaGi3g1v0356900.2
LjG1.1_chr3	PGSB	CDS	73879752	73879872	.	-	0	ID=LotjaGi3g1v0356900.2.CDS.4;Parent=LotjaGi3g1v0356900.2
###
LjG1.1_chr3	PGSB	gene	73886735	73887767	.	-	.	ID=LotjaGi3g1v0357000_LC
LjG1.1_chr3	PGSB	mRNA	73886735	73887767	.	-	.	ID=LotjaGi3g1v0357000_LC.1;Parent=LotjaGi3g1v0357000_LC
LjG1.1_chr3	PGSB	three_prime_UTR	73886735	73886865	.	-	.	ID=LotjaGi3g1v0357000_LC.1.three_prime_UTR.1;Parent=LotjaGi3g1v0357000_LC.1
LjG1.1_chr3	PGSB	exon	73886735	73887767	.	-	.	ID=LotjaGi3g1v0357000_LC.1.exon.1;Parent=LotjaGi3g1v0357000_LC.1
LjG1.1_chr3	PGSB	CDS	73886866	73887252	.	-	0	ID=LotjaGi3g1v0357000_LC.1.CDS.1;Parent=LotjaGi3g1v0357000_LC.1
LjG1.1_chr3	PGSB	five_prime_UTR	73887253	73887767	.	-	.	ID=LotjaGi3g1v0357000_LC.1.five_prime_UTR.2;Parent=LotjaGi3g1v0357000_LC.1
###
LjG1.1_chr3	PGSB	gene	73897307	73898503	.	+	.	ID=LotjaGi3g1v0357100
LjG1.1_chr3	PGSB	mRNA	73897307	73898503	.	+	.	ID=LotjaGi3g1v0357100.1;Parent=LotjaGi3g1v0357100
LjG1.1_chr3	PGSB	five_prime_UTR	73897307	73897626	.	+	.	ID=LotjaGi3g1v0357100.1.five_prime_UTR.1;Parent=LotjaGi3g1v0357100.1
LjG1.1_chr3	PGSB	exon	73897307	73897756	.	+	.	ID=LotjaGi3g1v0357100.1.exon.1;Parent=LotjaGi3g1v0357100.1
LjG1.1_chr3	PGSB	CDS	73897627	73897756	.	+	0	ID=LotjaGi3g1v0357100.1.CDS.1;Parent=LotjaGi3g1v0357100.1
LjG1.1_chr3	PGSB	CDS	73897846	73898129	.	+	2	ID=LotjaGi3g1v0357100.1.CDS.2;Parent=LotjaGi3g1v0357100.1
LjG1.1_chr3	PGSB	exon	73897846	73898503	.	+	.	ID=LotjaGi3g1v0357100.1.exon.2;Parent=LotjaGi3g1v0357100.1
LjG1.1_chr3	PGSB	three_prime_UTR	73898130	73898503	.	+	.	ID=LotjaGi3g1v0357100.1.three_prime_UTR.2;Parent=LotjaGi3g1v0357100.1
###
LjG1.1_chr3	PGSB	gene	73905607	73910869	.	-	.	ID=LotjaGi3g1v0357200
LjG1.1_chr3	PGSB	mRNA	73905607	73910869	.	-	.	ID=LotjaGi3g1v0357200.1;Parent=LotjaGi3g1v0357200
LjG1.1_chr3	PGSB	three_prime_UTR	73905607	73906828	.	-	.	ID=LotjaGi3g1v0357200.1.three_prime_UTR.1;Parent=LotjaGi3g1v0357200.1
LjG1.1_chr3	PGSB	exon	73905607	73907262	.	-	.	ID=LotjaGi3g1v0357200.1.exon.1;Parent=LotjaGi3g1v0357200.1
LjG1.1_chr3	PGSB	CDS	73906829	73907262	.	-	2	ID=LotjaGi3g1v0357200.1.CDS.1;Parent=LotjaGi3g1v0357200.1
LjG1.1_chr3	PGSB	exon	73907393	73909292	.	-	.	ID=LotjaGi3g1v0357200.1.exon.2;Parent=LotjaGi3g1v0357200.1
LjG1.1_chr3	PGSB	CDS	73907393	73909292	.	-	0	ID=LotjaGi3g1v0357200.1.CDS.2;Parent=LotjaGi3g1v0357200.1
LjG1.1_chr3	PGSB	CDS	73910211	73910303	.	-	0	ID=LotjaGi3g1v0357200.1.CDS.3;Parent=LotjaGi3g1v0357200.1
LjG1.1_chr3	PGSB	exon	73910211	73910310	.	-	.	ID=LotjaGi3g1v0357200.1.exon.3;Parent=LotjaGi3g1v0357200.1
LjG1.1_chr3	PGSB	five_prime_UTR	73910304	73910310	.	-	.	ID=LotjaGi3g1v0357200.1.five_prime_UTR.2;Parent=LotjaGi3g1v0357200.1
LjG1.1_chr3	PGSB	exon	73910599	73910869	.	-	.	ID=LotjaGi3g1v0357200.1.exon.4;Parent=LotjaGi3g1v0357200.1
LjG1.1_chr3	PGSB	five_prime_UTR	73910599	73910869	.	-	.	ID=LotjaGi3g1v0357200.1.five_prime_UTR.3;Parent=LotjaGi3g1v0357200.1
LjG1.1_chr3	PGSB	mRNA	73906829	73909455	.	-	.	ID=LotjaGi3g1v0357200.2;Parent=LotjaGi3g1v0357200
LjG1.1_chr3	PGSB	exon	73906829	73907262	.	-	.	ID=LotjaGi3g1v0357200.2.exon.1;Parent=LotjaGi3g1v0357200.2
LjG1.1_chr3	PGSB	CDS	73906829	73907262	.	-	2	ID=LotjaGi3g1v0357200.2.CDS.1;Parent=LotjaGi3g1v0357200.2
LjG1.1_chr3	PGSB	exon	73907393	73909292	.	-	.	ID=LotjaGi3g1v0357200.2.exon.2;Parent=LotjaGi3g1v0357200.2
LjG1.1_chr3	PGSB	CDS	73907393	73909292	.	-	0	ID=LotjaGi3g1v0357200.2.CDS.2;Parent=LotjaGi3g1v0357200.2
LjG1.1_chr3	PGSB	CDS	73909367	73909396	.	-	0	ID=LotjaGi3g1v0357200.2.CDS.3;Parent=LotjaGi3g1v0357200.2
LjG1.1_chr3	PGSB	exon	73909367	73909455	.	-	.	ID=LotjaGi3g1v0357200.2.exon.3;Parent=LotjaGi3g1v0357200.2
LjG1.1_chr3	PGSB	five_prime_UTR	73909397	73909455	.	-	.	ID=LotjaGi3g1v0357200.2.five_prime_UTR.1;Parent=LotjaGi3g1v0357200.2
LjG1.1_chr3	PGSB	mRNA	73906829	73910303	.	-	.	ID=LotjaGi3g1v0357200.3;Parent=LotjaGi3g1v0357200
LjG1.1_chr3	PGSB	exon	73906829	73907262	.	-	.	ID=LotjaGi3g1v0357200.3.exon.1;Parent=LotjaGi3g1v0357200.3
LjG1.1_chr3	PGSB	CDS	73906829	73907262	.	-	2	ID=LotjaGi3g1v0357200.3.CDS.1;Parent=LotjaGi3g1v0357200.3
LjG1.1_chr3	PGSB	exon	73907393	73909292	.	-	.	ID=LotjaGi3g1v0357200.3.exon.2;Parent=LotjaGi3g1v0357200.3
LjG1.1_chr3	PGSB	CDS	73907393	73909292	.	-	0	ID=LotjaGi3g1v0357200.3.CDS.2;Parent=LotjaGi3g1v0357200.3
LjG1.1_chr3	PGSB	exon	73910211	73910303	.	-	.	ID=LotjaGi3g1v0357200.3.exon.3;Parent=LotjaGi3g1v0357200.3
LjG1.1_chr3	PGSB	CDS	73910211	73910303	.	-	0	ID=LotjaGi3g1v0357200.3.CDS.3;Parent=LotjaGi3g1v0357200.3
###
LjG1.1_chr3	PGSB	gene	73936223	73937808	.	-	.	ID=LotjaGi3g1v0357300_LC
LjG1.1_chr3	PGSB	mRNA	73936223	73937808	.	-	.	ID=LotjaGi3g1v0357300_LC.1;Parent=LotjaGi3g1v0357300_LC
LjG1.1_chr3	PGSB	three_prime_UTR	73936223	73936452	.	-	.	ID=LotjaGi3g1v0357300_LC.1.three_prime_UTR.1;Parent=LotjaGi3g1v0357300_LC.1
LjG1.1_chr3	PGSB	exon	73936223	73937808	.	-	.	ID=LotjaGi3g1v0357300_LC.1.exon.1;Parent=LotjaGi3g1v0357300_LC.1
LjG1.1_chr3	PGSB	CDS	73936453	73937667	.	-	0	ID=LotjaGi3g1v0357300_LC.1.CDS.1;Parent=LotjaGi3g1v0357300_LC.1
LjG1.1_chr3	PGSB	five_prime_UTR	73937668	73937808	.	-	.	ID=LotjaGi3g1v0357300_LC.1.five_prime_UTR.2;Parent=LotjaGi3g1v0357300_LC.1
###
LjG1.1_chr3	PGSB	gene	73939417	73941246	.	-	.	ID=LotjaGi3g1v0357400
LjG1.1_chr3	PGSB	mRNA	73939417	73941246	.	-	.	ID=LotjaGi3g1v0357400.1;Parent=LotjaGi3g1v0357400
LjG1.1_chr3	PGSB	three_prime_UTR	73939417	73939692	.	-	.	ID=LotjaGi3g1v0357400.1.three_prime_UTR.1;Parent=LotjaGi3g1v0357400.1
LjG1.1_chr3	PGSB	exon	73939417	73939727	.	-	.	ID=LotjaGi3g1v0357400.1.exon.1;Parent=LotjaGi3g1v0357400.1
LjG1.1_chr3	PGSB	CDS	73939693	73939727	.	-	2	ID=LotjaGi3g1v0357400.1.CDS.1;Parent=LotjaGi3g1v0357400.1
LjG1.1_chr3	PGSB	CDS	73940018	73941155	.	-	0	ID=LotjaGi3g1v0357400.1.CDS.2;Parent=LotjaGi3g1v0357400.1
LjG1.1_chr3	PGSB	exon	73940018	73941246	.	-	.	ID=LotjaGi3g1v0357400.1.exon.2;Parent=LotjaGi3g1v0357400.1
LjG1.1_chr3	PGSB	five_prime_UTR	73941156	73941246	.	-	.	ID=LotjaGi3g1v0357400.1.five_prime_UTR.2;Parent=LotjaGi3g1v0357400.1
###
LjG1.1_chr3	PGSB	gene	73942713	73944145	.	+	.	ID=LotjaGi3g1v0357500
LjG1.1_chr3	PGSB	mRNA	73942713	73944145	.	+	.	ID=LotjaGi3g1v0357500.1;Parent=LotjaGi3g1v0357500
LjG1.1_chr3	PGSB	five_prime_UTR	73942713	73942817	.	+	.	ID=LotjaGi3g1v0357500.1.five_prime_UTR.1;Parent=LotjaGi3g1v0357500.1
LjG1.1_chr3	PGSB	exon	73942713	73942897	.	+	.	ID=LotjaGi3g1v0357500.1.exon.1;Parent=LotjaGi3g1v0357500.1
LjG1.1_chr3	PGSB	CDS	73942818	73942897	.	+	0	ID=LotjaGi3g1v0357500.1.CDS.1;Parent=LotjaGi3g1v0357500.1
LjG1.1_chr3	PGSB	CDS	73943309	73943780	.	+	1	ID=LotjaGi3g1v0357500.1.CDS.2;Parent=LotjaGi3g1v0357500.1
LjG1.1_chr3	PGSB	exon	73943309	73944145	.	+	.	ID=LotjaGi3g1v0357500.1.exon.2;Parent=LotjaGi3g1v0357500.1
LjG1.1_chr3	PGSB	three_prime_UTR	73943781	73944145	.	+	.	ID=LotjaGi3g1v0357500.1.three_prime_UTR.2;Parent=LotjaGi3g1v0357500.1
###
LjG1.1_chr3	PGSB	gene	73964250	73967988	.	+	.	ID=LotjaGi3g1v0357600
LjG1.1_chr3	PGSB	mRNA	73964250	73967988	.	+	.	ID=LotjaGi3g1v0357600.1;Parent=LotjaGi3g1v0357600
LjG1.1_chr3	PGSB	five_prime_UTR	73964250	73964457	.	+	.	ID=LotjaGi3g1v0357600.1.five_prime_UTR.1;Parent=LotjaGi3g1v0357600.1
LjG1.1_chr3	PGSB	exon	73964250	73964510	.	+	.	ID=LotjaGi3g1v0357600.1.exon.1;Parent=LotjaGi3g1v0357600.1
LjG1.1_chr3	PGSB	CDS	73964458	73964510	.	+	0	ID=LotjaGi3g1v0357600.1.CDS.1;Parent=LotjaGi3g1v0357600.1
LjG1.1_chr3	PGSB	exon	73964929	73965042	.	+	.	ID=LotjaGi3g1v0357600.1.exon.2;Parent=LotjaGi3g1v0357600.1
LjG1.1_chr3	PGSB	CDS	73964929	73965042	.	+	1	ID=LotjaGi3g1v0357600.1.CDS.2;Parent=LotjaGi3g1v0357600.1
LjG1.1_chr3	PGSB	exon	73965697	73965776	.	+	.	ID=LotjaGi3g1v0357600.1.exon.3;Parent=LotjaGi3g1v0357600.1
LjG1.1_chr3	PGSB	CDS	73965697	73965776	.	+	1	ID=LotjaGi3g1v0357600.1.CDS.3;Parent=LotjaGi3g1v0357600.1
LjG1.1_chr3	PGSB	exon	73966504	73966628	.	+	.	ID=LotjaGi3g1v0357600.1.exon.4;Parent=LotjaGi3g1v0357600.1
LjG1.1_chr3	PGSB	CDS	73966504	73966628	.	+	2	ID=LotjaGi3g1v0357600.1.CDS.4;Parent=LotjaGi3g1v0357600.1
LjG1.1_chr3	PGSB	CDS	73967256	73967327	.	+	0	ID=LotjaGi3g1v0357600.1.CDS.5;Parent=LotjaGi3g1v0357600.1
LjG1.1_chr3	PGSB	exon	73967256	73967988	.	+	.	ID=LotjaGi3g1v0357600.1.exon.5;Parent=LotjaGi3g1v0357600.1
LjG1.1_chr3	PGSB	three_prime_UTR	73967328	73967988	.	+	.	ID=LotjaGi3g1v0357600.1.three_prime_UTR.2;Parent=LotjaGi3g1v0357600.1
###
LjG1.1_chr3	PGSB	gene	73992464	73993590	.	-	.	ID=LotjaGi3g1v0357700
LjG1.1_chr3	PGSB	mRNA	73992464	73993590	.	-	.	ID=LotjaGi3g1v0357700.1;Parent=LotjaGi3g1v0357700
LjG1.1_chr3	PGSB	three_prime_UTR	73992464	73992564	.	-	.	ID=LotjaGi3g1v0357700.1.three_prime_UTR.1;Parent=LotjaGi3g1v0357700.1
LjG1.1_chr3	PGSB	exon	73992464	73993185	.	-	.	ID=LotjaGi3g1v0357700.1.exon.1;Parent=LotjaGi3g1v0357700.1
LjG1.1_chr3	PGSB	CDS	73992565	73993185	.	-	0	ID=LotjaGi3g1v0357700.1.CDS.1;Parent=LotjaGi3g1v0357700.1
LjG1.1_chr3	PGSB	CDS	73993289	73993474	.	-	0	ID=LotjaGi3g1v0357700.1.CDS.2;Parent=LotjaGi3g1v0357700.1
LjG1.1_chr3	PGSB	exon	73993289	73993590	.	-	.	ID=LotjaGi3g1v0357700.1.exon.2;Parent=LotjaGi3g1v0357700.1
LjG1.1_chr3	PGSB	five_prime_UTR	73993475	73993590	.	-	.	ID=LotjaGi3g1v0357700.1.five_prime_UTR.2;Parent=LotjaGi3g1v0357700.1
###
LjG1.1_chr3	PGSB	gene	73998342	74004632	.	+	.	ID=LotjaGi3g1v0357800
LjG1.1_chr3	PGSB	mRNA	73998342	74003963	.	+	.	ID=LotjaGi3g1v0357800.1;Parent=LotjaGi3g1v0357800
LjG1.1_chr3	PGSB	exon	73998342	73998480	.	+	.	ID=LotjaGi3g1v0357800.1.exon.1;Parent=LotjaGi3g1v0357800.1
LjG1.1_chr3	PGSB	five_prime_UTR	73998342	73998480	.	+	.	ID=LotjaGi3g1v0357800.1.five_prime_UTR.1;Parent=LotjaGi3g1v0357800.1
LjG1.1_chr3	PGSB	five_prime_UTR	73998583	73998632	.	+	.	ID=LotjaGi3g1v0357800.1.five_prime_UTR.2;Parent=LotjaGi3g1v0357800.1
LjG1.1_chr3	PGSB	exon	73998583	73998742	.	+	.	ID=LotjaGi3g1v0357800.1.exon.2;Parent=LotjaGi3g1v0357800.1
LjG1.1_chr3	PGSB	CDS	73998633	73998742	.	+	0	ID=LotjaGi3g1v0357800.1.CDS.1;Parent=LotjaGi3g1v0357800.1
LjG1.1_chr3	PGSB	exon	73999864	73999976	.	+	.	ID=LotjaGi3g1v0357800.1.exon.3;Parent=LotjaGi3g1v0357800.1
LjG1.1_chr3	PGSB	CDS	73999864	73999976	.	+	1	ID=LotjaGi3g1v0357800.1.CDS.2;Parent=LotjaGi3g1v0357800.1
LjG1.1_chr3	PGSB	exon	74000507	74000727	.	+	.	ID=LotjaGi3g1v0357800.1.exon.4;Parent=LotjaGi3g1v0357800.1
LjG1.1_chr3	PGSB	CDS	74000507	74000727	.	+	2	ID=LotjaGi3g1v0357800.1.CDS.3;Parent=LotjaGi3g1v0357800.1
LjG1.1_chr3	PGSB	exon	74000813	74001044	.	+	.	ID=LotjaGi3g1v0357800.1.exon.5;Parent=LotjaGi3g1v0357800.1
LjG1.1_chr3	PGSB	CDS	74000813	74001044	.	+	0	ID=LotjaGi3g1v0357800.1.CDS.4;Parent=LotjaGi3g1v0357800.1
LjG1.1_chr3	PGSB	exon	74001183	74001301	.	+	.	ID=LotjaGi3g1v0357800.1.exon.6;Parent=LotjaGi3g1v0357800.1
LjG1.1_chr3	PGSB	CDS	74001183	74001301	.	+	2	ID=LotjaGi3g1v0357800.1.CDS.5;Parent=LotjaGi3g1v0357800.1
LjG1.1_chr3	PGSB	exon	74001600	74001656	.	+	.	ID=LotjaGi3g1v0357800.1.exon.7;Parent=LotjaGi3g1v0357800.1
LjG1.1_chr3	PGSB	CDS	74001600	74001656	.	+	0	ID=LotjaGi3g1v0357800.1.CDS.6;Parent=LotjaGi3g1v0357800.1
LjG1.1_chr3	PGSB	exon	74001752	74001936	.	+	.	ID=LotjaGi3g1v0357800.1.exon.8;Parent=LotjaGi3g1v0357800.1
LjG1.1_chr3	PGSB	CDS	74001752	74001936	.	+	0	ID=LotjaGi3g1v0357800.1.CDS.7;Parent=LotjaGi3g1v0357800.1
LjG1.1_chr3	PGSB	exon	74003291	74003435	.	+	.	ID=LotjaGi3g1v0357800.1.exon.9;Parent=LotjaGi3g1v0357800.1
LjG1.1_chr3	PGSB	CDS	74003291	74003435	.	+	1	ID=LotjaGi3g1v0357800.1.CDS.8;Parent=LotjaGi3g1v0357800.1
LjG1.1_chr3	PGSB	exon	74003584	74003667	.	+	.	ID=LotjaGi3g1v0357800.1.exon.10;Parent=LotjaGi3g1v0357800.1
LjG1.1_chr3	PGSB	CDS	74003584	74003667	.	+	0	ID=LotjaGi3g1v0357800.1.CDS.9;Parent=LotjaGi3g1v0357800.1
LjG1.1_chr3	PGSB	exon	74003792	74003870	.	+	.	ID=LotjaGi3g1v0357800.1.exon.11;Parent=LotjaGi3g1v0357800.1
LjG1.1_chr3	PGSB	CDS	74003792	74003870	.	+	0	ID=LotjaGi3g1v0357800.1.CDS.10;Parent=LotjaGi3g1v0357800.1
LjG1.1_chr3	PGSB	CDS	74003933	74003937	.	+	2	ID=LotjaGi3g1v0357800.1.CDS.11;Parent=LotjaGi3g1v0357800.1
LjG1.1_chr3	PGSB	exon	74003933	74003963	.	+	.	ID=LotjaGi3g1v0357800.1.exon.12;Parent=LotjaGi3g1v0357800.1
LjG1.1_chr3	PGSB	three_prime_UTR	74003938	74003963	.	+	.	ID=LotjaGi3g1v0357800.1.three_prime_UTR.3;Parent=LotjaGi3g1v0357800.1
LjG1.1_chr3	PGSB	mRNA	73998358	74004064	.	+	.	ID=LotjaGi3g1v0357800.2;Parent=LotjaGi3g1v0357800
LjG1.1_chr3	PGSB	exon	73998358	73998522	.	+	.	ID=LotjaGi3g1v0357800.2.exon.1;Parent=LotjaGi3g1v0357800.2
LjG1.1_chr3	PGSB	exon	73998626	73998742	.	+	.	ID=LotjaGi3g1v0357800.2.exon.2;Parent=LotjaGi3g1v0357800.2
LjG1.1_chr3	PGSB	CDS	73998633	73998742	.	+	0	ID=LotjaGi3g1v0357800.2.CDS.1;Parent=LotjaGi3g1v0357800.2
LjG1.1_chr3	PGSB	exon	73999864	73999964	.	+	.	ID=LotjaGi3g1v0357800.2.exon.3;Parent=LotjaGi3g1v0357800.2
LjG1.1_chr3	PGSB	CDS	73999864	73999964	.	+	1	ID=LotjaGi3g1v0357800.2.CDS.2;Parent=LotjaGi3g1v0357800.2
LjG1.1_chr3	PGSB	exon	74000555	74000727	.	+	.	ID=LotjaGi3g1v0357800.2.exon.4;Parent=LotjaGi3g1v0357800.2
LjG1.1_chr3	PGSB	CDS	74000555	74000727	.	+	2	ID=LotjaGi3g1v0357800.2.CDS.3;Parent=LotjaGi3g1v0357800.2
LjG1.1_chr3	PGSB	exon	74000813	74001044	.	+	.	ID=LotjaGi3g1v0357800.2.exon.5;Parent=LotjaGi3g1v0357800.2
LjG1.1_chr3	PGSB	CDS	74000813	74001044	.	+	0	ID=LotjaGi3g1v0357800.2.CDS.4;Parent=LotjaGi3g1v0357800.2
LjG1.1_chr3	PGSB	exon	74001183	74001301	.	+	.	ID=LotjaGi3g1v0357800.2.exon.6;Parent=LotjaGi3g1v0357800.2
LjG1.1_chr3	PGSB	CDS	74001183	74001301	.	+	2	ID=LotjaGi3g1v0357800.2.CDS.5;Parent=LotjaGi3g1v0357800.2
LjG1.1_chr3	PGSB	exon	74001600	74001656	.	+	.	ID=LotjaGi3g1v0357800.2.exon.7;Parent=LotjaGi3g1v0357800.2
LjG1.1_chr3	PGSB	CDS	74001600	74001656	.	+	0	ID=LotjaGi3g1v0357800.2.CDS.6;Parent=LotjaGi3g1v0357800.2
LjG1.1_chr3	PGSB	exon	74001752	74001936	.	+	.	ID=LotjaGi3g1v0357800.2.exon.8;Parent=LotjaGi3g1v0357800.2
LjG1.1_chr3	PGSB	CDS	74001752	74001936	.	+	0	ID=LotjaGi3g1v0357800.2.CDS.7;Parent=LotjaGi3g1v0357800.2
LjG1.1_chr3	PGSB	exon	74003291	74003435	.	+	.	ID=LotjaGi3g1v0357800.2.exon.9;Parent=LotjaGi3g1v0357800.2
LjG1.1_chr3	PGSB	CDS	74003291	74003435	.	+	1	ID=LotjaGi3g1v0357800.2.CDS.8;Parent=LotjaGi3g1v0357800.2
LjG1.1_chr3	PGSB	exon	74003584	74003667	.	+	.	ID=LotjaGi3g1v0357800.2.exon.10;Parent=LotjaGi3g1v0357800.2
LjG1.1_chr3	PGSB	CDS	74003584	74003667	.	+	0	ID=LotjaGi3g1v0357800.2.CDS.9;Parent=LotjaGi3g1v0357800.2
LjG1.1_chr3	PGSB	exon	74003792	74003855	.	+	.	ID=LotjaGi3g1v0357800.2.exon.11;Parent=LotjaGi3g1v0357800.2
LjG1.1_chr3	PGSB	CDS	74003792	74003855	.	+	0	ID=LotjaGi3g1v0357800.2.CDS.10;Parent=LotjaGi3g1v0357800.2
LjG1.1_chr3	PGSB	exon	74004054	74004064	.	+	.	ID=LotjaGi3g1v0357800.2.exon.12;Parent=LotjaGi3g1v0357800.2
LjG1.1_chr3	PGSB	CDS	74004054	74004064	.	+	2	ID=LotjaGi3g1v0357800.2.CDS.11;Parent=LotjaGi3g1v0357800.2
LjG1.1_chr3	PGSB	mRNA	73998371	74004632	.	+	.	ID=LotjaGi3g1v0357800.3;Parent=LotjaGi3g1v0357800
LjG1.1_chr3	PGSB	exon	73998371	73998522	.	+	.	ID=LotjaGi3g1v0357800.3.exon.1;Parent=LotjaGi3g1v0357800.3
LjG1.1_chr3	PGSB	five_prime_UTR	73998371	73998522	.	+	.	ID=LotjaGi3g1v0357800.3.five_prime_UTR.1;Parent=LotjaGi3g1v0357800.3
LjG1.1_chr3	PGSB	exon	73998626	73998742	.	+	.	ID=LotjaGi3g1v0357800.3.exon.2;Parent=LotjaGi3g1v0357800.3
LjG1.1_chr3	PGSB	five_prime_UTR	73998626	73998742	.	+	.	ID=LotjaGi3g1v0357800.3.five_prime_UTR.2;Parent=LotjaGi3g1v0357800.3
LjG1.1_chr3	PGSB	five_prime_UTR	73999864	74000589	.	+	.	ID=LotjaGi3g1v0357800.3.five_prime_UTR.3;Parent=LotjaGi3g1v0357800.3
LjG1.1_chr3	PGSB	exon	73999864	74000727	.	+	.	ID=LotjaGi3g1v0357800.3.exon.3;Parent=LotjaGi3g1v0357800.3
LjG1.1_chr3	PGSB	CDS	74000590	74000727	.	+	0	ID=LotjaGi3g1v0357800.3.CDS.1;Parent=LotjaGi3g1v0357800.3
LjG1.1_chr3	PGSB	exon	74000813	74001044	.	+	.	ID=LotjaGi3g1v0357800.3.exon.4;Parent=LotjaGi3g1v0357800.3
LjG1.1_chr3	PGSB	CDS	74000813	74001044	.	+	0	ID=LotjaGi3g1v0357800.3.CDS.2;Parent=LotjaGi3g1v0357800.3
LjG1.1_chr3	PGSB	exon	74001183	74001301	.	+	.	ID=LotjaGi3g1v0357800.3.exon.5;Parent=LotjaGi3g1v0357800.3
LjG1.1_chr3	PGSB	CDS	74001183	74001301	.	+	2	ID=LotjaGi3g1v0357800.3.CDS.3;Parent=LotjaGi3g1v0357800.3
LjG1.1_chr3	PGSB	exon	74001600	74001656	.	+	.	ID=LotjaGi3g1v0357800.3.exon.6;Parent=LotjaGi3g1v0357800.3
LjG1.1_chr3	PGSB	CDS	74001600	74001656	.	+	0	ID=LotjaGi3g1v0357800.3.CDS.4;Parent=LotjaGi3g1v0357800.3
LjG1.1_chr3	PGSB	exon	74001752	74001936	.	+	.	ID=LotjaGi3g1v0357800.3.exon.7;Parent=LotjaGi3g1v0357800.3
LjG1.1_chr3	PGSB	CDS	74001752	74001936	.	+	0	ID=LotjaGi3g1v0357800.3.CDS.5;Parent=LotjaGi3g1v0357800.3
LjG1.1_chr3	PGSB	exon	74003291	74003435	.	+	.	ID=LotjaGi3g1v0357800.3.exon.8;Parent=LotjaGi3g1v0357800.3
LjG1.1_chr3	PGSB	CDS	74003291	74003435	.	+	1	ID=LotjaGi3g1v0357800.3.CDS.6;Parent=LotjaGi3g1v0357800.3
LjG1.1_chr3	PGSB	exon	74003584	74003667	.	+	.	ID=LotjaGi3g1v0357800.3.exon.9;Parent=LotjaGi3g1v0357800.3
LjG1.1_chr3	PGSB	CDS	74003584	74003667	.	+	0	ID=LotjaGi3g1v0357800.3.CDS.7;Parent=LotjaGi3g1v0357800.3
LjG1.1_chr3	PGSB	exon	74003792	74003855	.	+	.	ID=LotjaGi3g1v0357800.3.exon.10;Parent=LotjaGi3g1v0357800.3
LjG1.1_chr3	PGSB	CDS	74003792	74003855	.	+	0	ID=LotjaGi3g1v0357800.3.CDS.8;Parent=LotjaGi3g1v0357800.3
LjG1.1_chr3	PGSB	CDS	74004054	74004064	.	+	2	ID=LotjaGi3g1v0357800.3.CDS.9;Parent=LotjaGi3g1v0357800.3
LjG1.1_chr3	PGSB	exon	74004054	74004632	.	+	.	ID=LotjaGi3g1v0357800.3.exon.11;Parent=LotjaGi3g1v0357800.3
LjG1.1_chr3	PGSB	three_prime_UTR	74004065	74004632	.	+	.	ID=LotjaGi3g1v0357800.3.three_prime_UTR.4;Parent=LotjaGi3g1v0357800.3
LjG1.1_chr3	PGSB	mRNA	73998443	74004503	.	+	.	ID=LotjaGi3g1v0357800.4;Parent=LotjaGi3g1v0357800
LjG1.1_chr3	PGSB	exon	73998443	73998522	.	+	.	ID=LotjaGi3g1v0357800.4.exon.1;Parent=LotjaGi3g1v0357800.4
LjG1.1_chr3	PGSB	five_prime_UTR	73998443	73998522	.	+	.	ID=LotjaGi3g1v0357800.4.five_prime_UTR.1;Parent=LotjaGi3g1v0357800.4
LjG1.1_chr3	PGSB	five_prime_UTR	73998626	73998632	.	+	.	ID=LotjaGi3g1v0357800.4.five_prime_UTR.2;Parent=LotjaGi3g1v0357800.4
LjG1.1_chr3	PGSB	exon	73998626	73998742	.	+	.	ID=LotjaGi3g1v0357800.4.exon.2;Parent=LotjaGi3g1v0357800.4
LjG1.1_chr3	PGSB	CDS	73998633	73998742	.	+	0	ID=LotjaGi3g1v0357800.4.CDS.1;Parent=LotjaGi3g1v0357800.4
LjG1.1_chr3	PGSB	exon	73999864	73999964	.	+	.	ID=LotjaGi3g1v0357800.4.exon.3;Parent=LotjaGi3g1v0357800.4
LjG1.1_chr3	PGSB	CDS	73999864	73999964	.	+	1	ID=LotjaGi3g1v0357800.4.CDS.2;Parent=LotjaGi3g1v0357800.4
LjG1.1_chr3	PGSB	exon	74000555	74000727	.	+	.	ID=LotjaGi3g1v0357800.4.exon.4;Parent=LotjaGi3g1v0357800.4
LjG1.1_chr3	PGSB	CDS	74000555	74000727	.	+	2	ID=LotjaGi3g1v0357800.4.CDS.3;Parent=LotjaGi3g1v0357800.4
LjG1.1_chr3	PGSB	exon	74000813	74001044	.	+	.	ID=LotjaGi3g1v0357800.4.exon.5;Parent=LotjaGi3g1v0357800.4
LjG1.1_chr3	PGSB	CDS	74000813	74001044	.	+	0	ID=LotjaGi3g1v0357800.4.CDS.4;Parent=LotjaGi3g1v0357800.4
LjG1.1_chr3	PGSB	exon	74001183	74001301	.	+	.	ID=LotjaGi3g1v0357800.4.exon.6;Parent=LotjaGi3g1v0357800.4
LjG1.1_chr3	PGSB	CDS	74001183	74001301	.	+	2	ID=LotjaGi3g1v0357800.4.CDS.5;Parent=LotjaGi3g1v0357800.4
LjG1.1_chr3	PGSB	exon	74001600	74001656	.	+	.	ID=LotjaGi3g1v0357800.4.exon.7;Parent=LotjaGi3g1v0357800.4
LjG1.1_chr3	PGSB	CDS	74001600	74001656	.	+	0	ID=LotjaGi3g1v0357800.4.CDS.6;Parent=LotjaGi3g1v0357800.4
LjG1.1_chr3	PGSB	exon	74001752	74001936	.	+	.	ID=LotjaGi3g1v0357800.4.exon.8;Parent=LotjaGi3g1v0357800.4
LjG1.1_chr3	PGSB	CDS	74001752	74001936	.	+	0	ID=LotjaGi3g1v0357800.4.CDS.7;Parent=LotjaGi3g1v0357800.4
LjG1.1_chr3	PGSB	exon	74003291	74003435	.	+	.	ID=LotjaGi3g1v0357800.4.exon.9;Parent=LotjaGi3g1v0357800.4
LjG1.1_chr3	PGSB	CDS	74003291	74003435	.	+	1	ID=LotjaGi3g1v0357800.4.CDS.8;Parent=LotjaGi3g1v0357800.4
LjG1.1_chr3	PGSB	exon	74003584	74003667	.	+	.	ID=LotjaGi3g1v0357800.4.exon.10;Parent=LotjaGi3g1v0357800.4
LjG1.1_chr3	PGSB	CDS	74003584	74003667	.	+	0	ID=LotjaGi3g1v0357800.4.CDS.9;Parent=LotjaGi3g1v0357800.4
LjG1.1_chr3	PGSB	exon	74003792	74003855	.	+	.	ID=LotjaGi3g1v0357800.4.exon.11;Parent=LotjaGi3g1v0357800.4
LjG1.1_chr3	PGSB	CDS	74003792	74003855	.	+	0	ID=LotjaGi3g1v0357800.4.CDS.10;Parent=LotjaGi3g1v0357800.4
LjG1.1_chr3	PGSB	CDS	74004054	74004064	.	+	2	ID=LotjaGi3g1v0357800.4.CDS.11;Parent=LotjaGi3g1v0357800.4
LjG1.1_chr3	PGSB	exon	74004054	74004503	.	+	.	ID=LotjaGi3g1v0357800.4.exon.12;Parent=LotjaGi3g1v0357800.4
LjG1.1_chr3	PGSB	three_prime_UTR	74004065	74004503	.	+	.	ID=LotjaGi3g1v0357800.4.three_prime_UTR.3;Parent=LotjaGi3g1v0357800.4
LjG1.1_chr3	PGSB	mRNA	73998633	74004064	.	+	.	ID=LotjaGi3g1v0357800.5;Parent=LotjaGi3g1v0357800
LjG1.1_chr3	PGSB	exon	73998633	73998742	.	+	.	ID=LotjaGi3g1v0357800.5.exon.1;Parent=LotjaGi3g1v0357800.5
LjG1.1_chr3	PGSB	CDS	73998633	73998742	.	+	0	ID=LotjaGi3g1v0357800.5.CDS.1;Parent=LotjaGi3g1v0357800.5
LjG1.1_chr3	PGSB	exon	73999864	73999976	.	+	.	ID=LotjaGi3g1v0357800.5.exon.2;Parent=LotjaGi3g1v0357800.5
LjG1.1_chr3	PGSB	CDS	73999864	73999976	.	+	1	ID=LotjaGi3g1v0357800.5.CDS.2;Parent=LotjaGi3g1v0357800.5
LjG1.1_chr3	PGSB	exon	74000507	74000727	.	+	.	ID=LotjaGi3g1v0357800.5.exon.3;Parent=LotjaGi3g1v0357800.5
LjG1.1_chr3	PGSB	CDS	74000507	74000727	.	+	2	ID=LotjaGi3g1v0357800.5.CDS.3;Parent=LotjaGi3g1v0357800.5
LjG1.1_chr3	PGSB	exon	74000813	74001044	.	+	.	ID=LotjaGi3g1v0357800.5.exon.4;Parent=LotjaGi3g1v0357800.5
LjG1.1_chr3	PGSB	CDS	74000813	74001044	.	+	0	ID=LotjaGi3g1v0357800.5.CDS.4;Parent=LotjaGi3g1v0357800.5
LjG1.1_chr3	PGSB	exon	74001183	74001301	.	+	.	ID=LotjaGi3g1v0357800.5.exon.5;Parent=LotjaGi3g1v0357800.5
LjG1.1_chr3	PGSB	CDS	74001183	74001301	.	+	2	ID=LotjaGi3g1v0357800.5.CDS.5;Parent=LotjaGi3g1v0357800.5
LjG1.1_chr3	PGSB	exon	74001600	74001656	.	+	.	ID=LotjaGi3g1v0357800.5.exon.6;Parent=LotjaGi3g1v0357800.5
LjG1.1_chr3	PGSB	CDS	74001600	74001656	.	+	0	ID=LotjaGi3g1v0357800.5.CDS.6;Parent=LotjaGi3g1v0357800.5
LjG1.1_chr3	PGSB	exon	74001752	74001936	.	+	.	ID=LotjaGi3g1v0357800.5.exon.7;Parent=LotjaGi3g1v0357800.5
LjG1.1_chr3	PGSB	CDS	74001752	74001936	.	+	0	ID=LotjaGi3g1v0357800.5.CDS.7;Parent=LotjaGi3g1v0357800.5
LjG1.1_chr3	PGSB	exon	74003291	74003435	.	+	.	ID=LotjaGi3g1v0357800.5.exon.8;Parent=LotjaGi3g1v0357800.5
LjG1.1_chr3	PGSB	CDS	74003291	74003435	.	+	1	ID=LotjaGi3g1v0357800.5.CDS.8;Parent=LotjaGi3g1v0357800.5
LjG1.1_chr3	PGSB	exon	74003584	74003667	.	+	.	ID=LotjaGi3g1v0357800.5.exon.9;Parent=LotjaGi3g1v0357800.5
LjG1.1_chr3	PGSB	CDS	74003584	74003667	.	+	0	ID=LotjaGi3g1v0357800.5.CDS.9;Parent=LotjaGi3g1v0357800.5
LjG1.1_chr3	PGSB	exon	74003792	74003855	.	+	.	ID=LotjaGi3g1v0357800.5.exon.10;Parent=LotjaGi3g1v0357800.5
LjG1.1_chr3	PGSB	CDS	74003792	74003855	.	+	0	ID=LotjaGi3g1v0357800.5.CDS.10;Parent=LotjaGi3g1v0357800.5
LjG1.1_chr3	PGSB	exon	74004054	74004064	.	+	.	ID=LotjaGi3g1v0357800.5.exon.11;Parent=LotjaGi3g1v0357800.5
LjG1.1_chr3	PGSB	CDS	74004054	74004064	.	+	2	ID=LotjaGi3g1v0357800.5.CDS.11;Parent=LotjaGi3g1v0357800.5
LjG1.1_chr3	PGSB	mRNA	73998633	74004064	.	+	.	ID=LotjaGi3g1v0357800.6;Parent=LotjaGi3g1v0357800
LjG1.1_chr3	PGSB	exon	73998633	73998742	.	+	.	ID=LotjaGi3g1v0357800.6.exon.1;Parent=LotjaGi3g1v0357800.6
LjG1.1_chr3	PGSB	CDS	73998633	73998742	.	+	0	ID=LotjaGi3g1v0357800.6.CDS.1;Parent=LotjaGi3g1v0357800.6
LjG1.1_chr3	PGSB	exon	73999864	73999964	.	+	.	ID=LotjaGi3g1v0357800.6.exon.2;Parent=LotjaGi3g1v0357800.6
LjG1.1_chr3	PGSB	CDS	73999864	73999964	.	+	1	ID=LotjaGi3g1v0357800.6.CDS.2;Parent=LotjaGi3g1v0357800.6
LjG1.1_chr3	PGSB	exon	74000555	74000727	.	+	.	ID=LotjaGi3g1v0357800.6.exon.3;Parent=LotjaGi3g1v0357800.6
LjG1.1_chr3	PGSB	CDS	74000555	74000727	.	+	2	ID=LotjaGi3g1v0357800.6.CDS.3;Parent=LotjaGi3g1v0357800.6
LjG1.1_chr3	PGSB	exon	74000813	74001044	.	+	.	ID=LotjaGi3g1v0357800.6.exon.4;Parent=LotjaGi3g1v0357800.6
LjG1.1_chr3	PGSB	CDS	74000813	74001044	.	+	0	ID=LotjaGi3g1v0357800.6.CDS.4;Parent=LotjaGi3g1v0357800.6
LjG1.1_chr3	PGSB	exon	74001183	74001301	.	+	.	ID=LotjaGi3g1v0357800.6.exon.5;Parent=LotjaGi3g1v0357800.6
LjG1.1_chr3	PGSB	CDS	74001183	74001301	.	+	2	ID=LotjaGi3g1v0357800.6.CDS.5;Parent=LotjaGi3g1v0357800.6
LjG1.1_chr3	PGSB	exon	74001600	74001656	.	+	.	ID=LotjaGi3g1v0357800.6.exon.6;Parent=LotjaGi3g1v0357800.6
LjG1.1_chr3	PGSB	CDS	74001600	74001656	.	+	0	ID=LotjaGi3g1v0357800.6.CDS.6;Parent=LotjaGi3g1v0357800.6
LjG1.1_chr3	PGSB	exon	74001752	74001936	.	+	.	ID=LotjaGi3g1v0357800.6.exon.7;Parent=LotjaGi3g1v0357800.6
LjG1.1_chr3	PGSB	CDS	74001752	74001936	.	+	0	ID=LotjaGi3g1v0357800.6.CDS.7;Parent=LotjaGi3g1v0357800.6
LjG1.1_chr3	PGSB	exon	74003291	74003435	.	+	.	ID=LotjaGi3g1v0357800.6.exon.8;Parent=LotjaGi3g1v0357800.6
LjG1.1_chr3	PGSB	CDS	74003291	74003435	.	+	1	ID=LotjaGi3g1v0357800.6.CDS.8;Parent=LotjaGi3g1v0357800.6
LjG1.1_chr3	PGSB	exon	74003584	74003667	.	+	.	ID=LotjaGi3g1v0357800.6.exon.9;Parent=LotjaGi3g1v0357800.6
LjG1.1_chr3	PGSB	CDS	74003584	74003667	.	+	0	ID=LotjaGi3g1v0357800.6.CDS.9;Parent=LotjaGi3g1v0357800.6
LjG1.1_chr3	PGSB	exon	74003792	74003855	.	+	.	ID=LotjaGi3g1v0357800.6.exon.10;Parent=LotjaGi3g1v0357800.6
LjG1.1_chr3	PGSB	CDS	74003792	74003855	.	+	0	ID=LotjaGi3g1v0357800.6.CDS.10;Parent=LotjaGi3g1v0357800.6
LjG1.1_chr3	PGSB	exon	74004054	74004064	.	+	.	ID=LotjaGi3g1v0357800.6.exon.11;Parent=LotjaGi3g1v0357800.6
LjG1.1_chr3	PGSB	CDS	74004054	74004064	.	+	2	ID=LotjaGi3g1v0357800.6.CDS.11;Parent=LotjaGi3g1v0357800.6
LjG1.1_chr3	PGSB	mRNA	73999564	74004064	.	+	.	ID=LotjaGi3g1v0357800.7;Parent=LotjaGi3g1v0357800
LjG1.1_chr3	PGSB	exon	73999564	73999571	.	+	.	ID=LotjaGi3g1v0357800.7.exon.1;Parent=LotjaGi3g1v0357800.7
LjG1.1_chr3	PGSB	five_prime_UTR	73999564	73999571	.	+	.	ID=LotjaGi3g1v0357800.7.five_prime_UTR.1;Parent=LotjaGi3g1v0357800.7
LjG1.1_chr3	PGSB	exon	73999864	73999934	.	+	.	ID=LotjaGi3g1v0357800.7.exon.2;Parent=LotjaGi3g1v0357800.7
LjG1.1_chr3	PGSB	five_prime_UTR	73999864	73999934	.	+	.	ID=LotjaGi3g1v0357800.7.five_prime_UTR.2;Parent=LotjaGi3g1v0357800.7
LjG1.1_chr3	PGSB	five_prime_UTR	74000579	74000589	.	+	.	ID=LotjaGi3g1v0357800.7.five_prime_UTR.3;Parent=LotjaGi3g1v0357800.7
LjG1.1_chr3	PGSB	exon	74000579	74000727	.	+	.	ID=LotjaGi3g1v0357800.7.exon.3;Parent=LotjaGi3g1v0357800.7
LjG1.1_chr3	PGSB	CDS	74000590	74000727	.	+	0	ID=LotjaGi3g1v0357800.7.CDS.1;Parent=LotjaGi3g1v0357800.7
LjG1.1_chr3	PGSB	exon	74000813	74001044	.	+	.	ID=LotjaGi3g1v0357800.7.exon.4;Parent=LotjaGi3g1v0357800.7
LjG1.1_chr3	PGSB	CDS	74000813	74001044	.	+	0	ID=LotjaGi3g1v0357800.7.CDS.2;Parent=LotjaGi3g1v0357800.7
LjG1.1_chr3	PGSB	exon	74001183	74001301	.	+	.	ID=LotjaGi3g1v0357800.7.exon.5;Parent=LotjaGi3g1v0357800.7
LjG1.1_chr3	PGSB	CDS	74001183	74001301	.	+	2	ID=LotjaGi3g1v0357800.7.CDS.3;Parent=LotjaGi3g1v0357800.7
LjG1.1_chr3	PGSB	exon	74001600	74001656	.	+	.	ID=LotjaGi3g1v0357800.7.exon.6;Parent=LotjaGi3g1v0357800.7
LjG1.1_chr3	PGSB	CDS	74001600	74001656	.	+	0	ID=LotjaGi3g1v0357800.7.CDS.4;Parent=LotjaGi3g1v0357800.7
LjG1.1_chr3	PGSB	exon	74001752	74001936	.	+	.	ID=LotjaGi3g1v0357800.7.exon.7;Parent=LotjaGi3g1v0357800.7
LjG1.1_chr3	PGSB	CDS	74001752	74001936	.	+	0	ID=LotjaGi3g1v0357800.7.CDS.5;Parent=LotjaGi3g1v0357800.7
LjG1.1_chr3	PGSB	exon	74003291	74003435	.	+	.	ID=LotjaGi3g1v0357800.7.exon.8;Parent=LotjaGi3g1v0357800.7
LjG1.1_chr3	PGSB	CDS	74003291	74003435	.	+	1	ID=LotjaGi3g1v0357800.7.CDS.6;Parent=LotjaGi3g1v0357800.7
LjG1.1_chr3	PGSB	exon	74003584	74003667	.	+	.	ID=LotjaGi3g1v0357800.7.exon.9;Parent=LotjaGi3g1v0357800.7
LjG1.1_chr3	PGSB	CDS	74003584	74003667	.	+	0	ID=LotjaGi3g1v0357800.7.CDS.7;Parent=LotjaGi3g1v0357800.7
LjG1.1_chr3	PGSB	exon	74003792	74003855	.	+	.	ID=LotjaGi3g1v0357800.7.exon.10;Parent=LotjaGi3g1v0357800.7
LjG1.1_chr3	PGSB	CDS	74003792	74003855	.	+	0	ID=LotjaGi3g1v0357800.7.CDS.8;Parent=LotjaGi3g1v0357800.7
LjG1.1_chr3	PGSB	exon	74004054	74004064	.	+	.	ID=LotjaGi3g1v0357800.7.exon.11;Parent=LotjaGi3g1v0357800.7
LjG1.1_chr3	PGSB	CDS	74004054	74004064	.	+	2	ID=LotjaGi3g1v0357800.7.CDS.9;Parent=LotjaGi3g1v0357800.7
LjG1.1_chr3	PGSB	mRNA	73999567	74004026	.	+	.	ID=LotjaGi3g1v0357800.8;Parent=LotjaGi3g1v0357800
LjG1.1_chr3	PGSB	exon	73999567	73999571	.	+	.	ID=LotjaGi3g1v0357800.8.exon.1;Parent=LotjaGi3g1v0357800.8
LjG1.1_chr3	PGSB	exon	73999864	73999964	.	+	.	ID=LotjaGi3g1v0357800.8.exon.2;Parent=LotjaGi3g1v0357800.8
LjG1.1_chr3	PGSB	exon	74000555	74000727	.	+	.	ID=LotjaGi3g1v0357800.8.exon.3;Parent=LotjaGi3g1v0357800.8
LjG1.1_chr3	PGSB	CDS	74000590	74000727	.	+	0	ID=LotjaGi3g1v0357800.8.CDS.1;Parent=LotjaGi3g1v0357800.8
LjG1.1_chr3	PGSB	exon	74000813	74001044	.	+	.	ID=LotjaGi3g1v0357800.8.exon.4;Parent=LotjaGi3g1v0357800.8
LjG1.1_chr3	PGSB	CDS	74000813	74001044	.	+	0	ID=LotjaGi3g1v0357800.8.CDS.2;Parent=LotjaGi3g1v0357800.8
LjG1.1_chr3	PGSB	exon	74001183	74001301	.	+	.	ID=LotjaGi3g1v0357800.8.exon.5;Parent=LotjaGi3g1v0357800.8
LjG1.1_chr3	PGSB	CDS	74001183	74001301	.	+	2	ID=LotjaGi3g1v0357800.8.CDS.3;Parent=LotjaGi3g1v0357800.8
LjG1.1_chr3	PGSB	exon	74001600	74001656	.	+	.	ID=LotjaGi3g1v0357800.8.exon.6;Parent=LotjaGi3g1v0357800.8
LjG1.1_chr3	PGSB	CDS	74001600	74001656	.	+	0	ID=LotjaGi3g1v0357800.8.CDS.4;Parent=LotjaGi3g1v0357800.8
LjG1.1_chr3	PGSB	exon	74001752	74001936	.	+	.	ID=LotjaGi3g1v0357800.8.exon.7;Parent=LotjaGi3g1v0357800.8
LjG1.1_chr3	PGSB	CDS	74001752	74001936	.	+	0	ID=LotjaGi3g1v0357800.8.CDS.5;Parent=LotjaGi3g1v0357800.8
LjG1.1_chr3	PGSB	exon	74003291	74003435	.	+	.	ID=LotjaGi3g1v0357800.8.exon.8;Parent=LotjaGi3g1v0357800.8
LjG1.1_chr3	PGSB	CDS	74003291	74003435	.	+	1	ID=LotjaGi3g1v0357800.8.CDS.6;Parent=LotjaGi3g1v0357800.8
LjG1.1_chr3	PGSB	exon	74003584	74003667	.	+	.	ID=LotjaGi3g1v0357800.8.exon.9;Parent=LotjaGi3g1v0357800.8
LjG1.1_chr3	PGSB	CDS	74003584	74003667	.	+	0	ID=LotjaGi3g1v0357800.8.CDS.7;Parent=LotjaGi3g1v0357800.8
LjG1.1_chr3	PGSB	CDS	74003792	74003986	.	+	0	ID=LotjaGi3g1v0357800.8.CDS.8;Parent=LotjaGi3g1v0357800.8
LjG1.1_chr3	PGSB	exon	74003792	74004026	.	+	.	ID=LotjaGi3g1v0357800.8.exon.10;Parent=LotjaGi3g1v0357800.8
LjG1.1_chr3	PGSB	mRNA	73999567	74004064	.	+	.	ID=LotjaGi3g1v0357800.9;Parent=LotjaGi3g1v0357800
LjG1.1_chr3	PGSB	exon	73999567	73999571	.	+	.	ID=LotjaGi3g1v0357800.9.exon.1;Parent=LotjaGi3g1v0357800.9
LjG1.1_chr3	PGSB	five_prime_UTR	73999567	73999571	.	+	.	ID=LotjaGi3g1v0357800.9.five_prime_UTR.1;Parent=LotjaGi3g1v0357800.9
LjG1.1_chr3	PGSB	exon	73999864	73999964	.	+	.	ID=LotjaGi3g1v0357800.9.exon.2;Parent=LotjaGi3g1v0357800.9
LjG1.1_chr3	PGSB	five_prime_UTR	73999864	73999964	.	+	.	ID=LotjaGi3g1v0357800.9.five_prime_UTR.2;Parent=LotjaGi3g1v0357800.9
LjG1.1_chr3	PGSB	five_prime_UTR	74000555	74000589	.	+	.	ID=LotjaGi3g1v0357800.9.five_prime_UTR.3;Parent=LotjaGi3g1v0357800.9
LjG1.1_chr3	PGSB	exon	74000555	74000727	.	+	.	ID=LotjaGi3g1v0357800.9.exon.3;Parent=LotjaGi3g1v0357800.9
LjG1.1_chr3	PGSB	CDS	74000590	74000727	.	+	0	ID=LotjaGi3g1v0357800.9.CDS.1;Parent=LotjaGi3g1v0357800.9
LjG1.1_chr3	PGSB	exon	74000813	74001044	.	+	.	ID=LotjaGi3g1v0357800.9.exon.4;Parent=LotjaGi3g1v0357800.9
LjG1.1_chr3	PGSB	CDS	74000813	74001044	.	+	0	ID=LotjaGi3g1v0357800.9.CDS.2;Parent=LotjaGi3g1v0357800.9
LjG1.1_chr3	PGSB	exon	74001183	74001301	.	+	.	ID=LotjaGi3g1v0357800.9.exon.5;Parent=LotjaGi3g1v0357800.9
LjG1.1_chr3	PGSB	CDS	74001183	74001301	.	+	2	ID=LotjaGi3g1v0357800.9.CDS.3;Parent=LotjaGi3g1v0357800.9
LjG1.1_chr3	PGSB	exon	74001600	74001656	.	+	.	ID=LotjaGi3g1v0357800.9.exon.6;Parent=LotjaGi3g1v0357800.9
LjG1.1_chr3	PGSB	CDS	74001600	74001656	.	+	0	ID=LotjaGi3g1v0357800.9.CDS.4;Parent=LotjaGi3g1v0357800.9
LjG1.1_chr3	PGSB	exon	74001752	74001936	.	+	.	ID=LotjaGi3g1v0357800.9.exon.7;Parent=LotjaGi3g1v0357800.9
LjG1.1_chr3	PGSB	CDS	74001752	74001936	.	+	0	ID=LotjaGi3g1v0357800.9.CDS.5;Parent=LotjaGi3g1v0357800.9
LjG1.1_chr3	PGSB	exon	74003291	74003435	.	+	.	ID=LotjaGi3g1v0357800.9.exon.8;Parent=LotjaGi3g1v0357800.9
LjG1.1_chr3	PGSB	CDS	74003291	74003435	.	+	1	ID=LotjaGi3g1v0357800.9.CDS.6;Parent=LotjaGi3g1v0357800.9
LjG1.1_chr3	PGSB	exon	74003584	74003667	.	+	.	ID=LotjaGi3g1v0357800.9.exon.9;Parent=LotjaGi3g1v0357800.9
LjG1.1_chr3	PGSB	CDS	74003584	74003667	.	+	0	ID=LotjaGi3g1v0357800.9.CDS.7;Parent=LotjaGi3g1v0357800.9
LjG1.1_chr3	PGSB	exon	74003792	74003855	.	+	.	ID=LotjaGi3g1v0357800.9.exon.10;Parent=LotjaGi3g1v0357800.9
LjG1.1_chr3	PGSB	CDS	74003792	74003855	.	+	0	ID=LotjaGi3g1v0357800.9.CDS.8;Parent=LotjaGi3g1v0357800.9
LjG1.1_chr3	PGSB	exon	74004054	74004064	.	+	.	ID=LotjaGi3g1v0357800.9.exon.11;Parent=LotjaGi3g1v0357800.9
LjG1.1_chr3	PGSB	CDS	74004054	74004064	.	+	2	ID=LotjaGi3g1v0357800.9.CDS.9;Parent=LotjaGi3g1v0357800.9
LjG1.1_chr3	PGSB	mRNA	73999567	74004064	.	+	.	ID=LotjaGi3g1v0357800.10;Parent=LotjaGi3g1v0357800
LjG1.1_chr3	PGSB	exon	73999567	73999571	.	+	.	ID=LotjaGi3g1v0357800.10.exon.1;Parent=LotjaGi3g1v0357800.10
LjG1.1_chr3	PGSB	five_prime_UTR	73999567	73999571	.	+	.	ID=LotjaGi3g1v0357800.10.five_prime_UTR.1;Parent=LotjaGi3g1v0357800.10
LjG1.1_chr3	PGSB	exon	73999864	73999964	.	+	.	ID=LotjaGi3g1v0357800.10.exon.2;Parent=LotjaGi3g1v0357800.10
LjG1.1_chr3	PGSB	five_prime_UTR	73999864	73999964	.	+	.	ID=LotjaGi3g1v0357800.10.five_prime_UTR.2;Parent=LotjaGi3g1v0357800.10
LjG1.1_chr3	PGSB	exon	74000555	74000727	.	+	.	ID=LotjaGi3g1v0357800.10.exon.3;Parent=LotjaGi3g1v0357800.10
LjG1.1_chr3	PGSB	five_prime_UTR	74000555	74000727	.	+	.	ID=LotjaGi3g1v0357800.10.five_prime_UTR.3;Parent=LotjaGi3g1v0357800.10
LjG1.1_chr3	PGSB	exon	74000813	74001044	.	+	.	ID=LotjaGi3g1v0357800.10.exon.4;Parent=LotjaGi3g1v0357800.10
LjG1.1_chr3	PGSB	five_prime_UTR	74000813	74001044	.	+	.	ID=LotjaGi3g1v0357800.10.five_prime_UTR.4;Parent=LotjaGi3g1v0357800.10
LjG1.1_chr3	PGSB	five_prime_UTR	74001183	74001345	.	+	.	ID=LotjaGi3g1v0357800.10.five_prime_UTR.5;Parent=LotjaGi3g1v0357800.10
LjG1.1_chr3	PGSB	exon	74001183	74001420	.	+	.	ID=LotjaGi3g1v0357800.10.exon.5;Parent=LotjaGi3g1v0357800.10
LjG1.1_chr3	PGSB	CDS	74001346	74001420	.	+	0	ID=LotjaGi3g1v0357800.10.CDS.1;Parent=LotjaGi3g1v0357800.10
LjG1.1_chr3	PGSB	exon	74001600	74001656	.	+	.	ID=LotjaGi3g1v0357800.10.exon.6;Parent=LotjaGi3g1v0357800.10
LjG1.1_chr3	PGSB	CDS	74001600	74001656	.	+	0	ID=LotjaGi3g1v0357800.10.CDS.2;Parent=LotjaGi3g1v0357800.10
LjG1.1_chr3	PGSB	exon	74001752	74001936	.	+	.	ID=LotjaGi3g1v0357800.10.exon.7;Parent=LotjaGi3g1v0357800.10
LjG1.1_chr3	PGSB	CDS	74001752	74001936	.	+	0	ID=LotjaGi3g1v0357800.10.CDS.3;Parent=LotjaGi3g1v0357800.10
LjG1.1_chr3	PGSB	exon	74003291	74003435	.	+	.	ID=LotjaGi3g1v0357800.10.exon.8;Parent=LotjaGi3g1v0357800.10
LjG1.1_chr3	PGSB	CDS	74003291	74003435	.	+	1	ID=LotjaGi3g1v0357800.10.CDS.4;Parent=LotjaGi3g1v0357800.10
LjG1.1_chr3	PGSB	exon	74003584	74003667	.	+	.	ID=LotjaGi3g1v0357800.10.exon.9;Parent=LotjaGi3g1v0357800.10
LjG1.1_chr3	PGSB	CDS	74003584	74003667	.	+	0	ID=LotjaGi3g1v0357800.10.CDS.5;Parent=LotjaGi3g1v0357800.10
LjG1.1_chr3	PGSB	exon	74003792	74003855	.	+	.	ID=LotjaGi3g1v0357800.10.exon.10;Parent=LotjaGi3g1v0357800.10
LjG1.1_chr3	PGSB	CDS	74003792	74003855	.	+	0	ID=LotjaGi3g1v0357800.10.CDS.6;Parent=LotjaGi3g1v0357800.10
LjG1.1_chr3	PGSB	exon	74004054	74004064	.	+	.	ID=LotjaGi3g1v0357800.10.exon.11;Parent=LotjaGi3g1v0357800.10
LjG1.1_chr3	PGSB	CDS	74004054	74004064	.	+	2	ID=LotjaGi3g1v0357800.10.CDS.7;Parent=LotjaGi3g1v0357800.10
LjG1.1_chr3	PGSB	mRNA	73999567	74004064	.	+	.	ID=LotjaGi3g1v0357800.11;Parent=LotjaGi3g1v0357800
LjG1.1_chr3	PGSB	exon	73999567	73999571	.	+	.	ID=LotjaGi3g1v0357800.11.exon.1;Parent=LotjaGi3g1v0357800.11
LjG1.1_chr3	PGSB	five_prime_UTR	73999567	73999571	.	+	.	ID=LotjaGi3g1v0357800.11.five_prime_UTR.1;Parent=LotjaGi3g1v0357800.11
LjG1.1_chr3	PGSB	exon	73999864	73999964	.	+	.	ID=LotjaGi3g1v0357800.11.exon.2;Parent=LotjaGi3g1v0357800.11
LjG1.1_chr3	PGSB	five_prime_UTR	73999864	73999964	.	+	.	ID=LotjaGi3g1v0357800.11.five_prime_UTR.2;Parent=LotjaGi3g1v0357800.11
LjG1.1_chr3	PGSB	exon	74000555	74000727	.	+	.	ID=LotjaGi3g1v0357800.11.exon.3;Parent=LotjaGi3g1v0357800.11
LjG1.1_chr3	PGSB	five_prime_UTR	74000555	74000727	.	+	.	ID=LotjaGi3g1v0357800.11.five_prime_UTR.3;Parent=LotjaGi3g1v0357800.11
LjG1.1_chr3	PGSB	exon	74000813	74001044	.	+	.	ID=LotjaGi3g1v0357800.11.exon.4;Parent=LotjaGi3g1v0357800.11
LjG1.1_chr3	PGSB	five_prime_UTR	74000813	74001044	.	+	.	ID=LotjaGi3g1v0357800.11.five_prime_UTR.4;Parent=LotjaGi3g1v0357800.11
LjG1.1_chr3	PGSB	exon	74001183	74001453	.	+	.	ID=LotjaGi3g1v0357800.11.exon.5;Parent=LotjaGi3g1v0357800.11
LjG1.1_chr3	PGSB	five_prime_UTR	74001183	74001453	.	+	.	ID=LotjaGi3g1v0357800.11.five_prime_UTR.5;Parent=LotjaGi3g1v0357800.11
LjG1.1_chr3	PGSB	five_prime_UTR	74001584	74001602	.	+	.	ID=LotjaGi3g1v0357800.11.five_prime_UTR.6;Parent=LotjaGi3g1v0357800.11
LjG1.1_chr3	PGSB	exon	74001584	74001656	.	+	.	ID=LotjaGi3g1v0357800.11.exon.6;Parent=LotjaGi3g1v0357800.11
LjG1.1_chr3	PGSB	CDS	74001603	74001656	.	+	0	ID=LotjaGi3g1v0357800.11.CDS.1;Parent=LotjaGi3g1v0357800.11
LjG1.1_chr3	PGSB	exon	74001752	74001936	.	+	.	ID=LotjaGi3g1v0357800.11.exon.7;Parent=LotjaGi3g1v0357800.11
LjG1.1_chr3	PGSB	CDS	74001752	74001936	.	+	0	ID=LotjaGi3g1v0357800.11.CDS.2;Parent=LotjaGi3g1v0357800.11
LjG1.1_chr3	PGSB	exon	74003291	74003435	.	+	.	ID=LotjaGi3g1v0357800.11.exon.8;Parent=LotjaGi3g1v0357800.11
LjG1.1_chr3	PGSB	CDS	74003291	74003435	.	+	1	ID=LotjaGi3g1v0357800.11.CDS.3;Parent=LotjaGi3g1v0357800.11
LjG1.1_chr3	PGSB	exon	74003584	74003667	.	+	.	ID=LotjaGi3g1v0357800.11.exon.9;Parent=LotjaGi3g1v0357800.11
LjG1.1_chr3	PGSB	CDS	74003584	74003667	.	+	0	ID=LotjaGi3g1v0357800.11.CDS.4;Parent=LotjaGi3g1v0357800.11
LjG1.1_chr3	PGSB	exon	74003792	74003855	.	+	.	ID=LotjaGi3g1v0357800.11.exon.10;Parent=LotjaGi3g1v0357800.11
LjG1.1_chr3	PGSB	CDS	74003792	74003855	.	+	0	ID=LotjaGi3g1v0357800.11.CDS.5;Parent=LotjaGi3g1v0357800.11
LjG1.1_chr3	PGSB	exon	74004054	74004064	.	+	.	ID=LotjaGi3g1v0357800.11.exon.11;Parent=LotjaGi3g1v0357800.11
LjG1.1_chr3	PGSB	CDS	74004054	74004064	.	+	2	ID=LotjaGi3g1v0357800.11.CDS.6;Parent=LotjaGi3g1v0357800.11
LjG1.1_chr3	PGSB	mRNA	74000482	74003963	.	+	.	ID=LotjaGi3g1v0357800.12;Parent=LotjaGi3g1v0357800
LjG1.1_chr3	PGSB	exon	74000482	74000727	.	+	.	ID=LotjaGi3g1v0357800.12.exon.1;Parent=LotjaGi3g1v0357800.12
LjG1.1_chr3	PGSB	CDS	74000590	74000727	.	+	0	ID=LotjaGi3g1v0357800.12.CDS.1;Parent=LotjaGi3g1v0357800.12
LjG1.1_chr3	PGSB	exon	74000813	74001044	.	+	.	ID=LotjaGi3g1v0357800.12.exon.2;Parent=LotjaGi3g1v0357800.12
LjG1.1_chr3	PGSB	CDS	74000813	74001044	.	+	0	ID=LotjaGi3g1v0357800.12.CDS.2;Parent=LotjaGi3g1v0357800.12
LjG1.1_chr3	PGSB	exon	74001183	74001301	.	+	.	ID=LotjaGi3g1v0357800.12.exon.3;Parent=LotjaGi3g1v0357800.12
LjG1.1_chr3	PGSB	CDS	74001183	74001301	.	+	2	ID=LotjaGi3g1v0357800.12.CDS.3;Parent=LotjaGi3g1v0357800.12
LjG1.1_chr3	PGSB	exon	74001600	74001656	.	+	.	ID=LotjaGi3g1v0357800.12.exon.4;Parent=LotjaGi3g1v0357800.12
LjG1.1_chr3	PGSB	CDS	74001600	74001656	.	+	0	ID=LotjaGi3g1v0357800.12.CDS.4;Parent=LotjaGi3g1v0357800.12
LjG1.1_chr3	PGSB	exon	74001752	74001936	.	+	.	ID=LotjaGi3g1v0357800.12.exon.5;Parent=LotjaGi3g1v0357800.12
LjG1.1_chr3	PGSB	CDS	74001752	74001936	.	+	0	ID=LotjaGi3g1v0357800.12.CDS.5;Parent=LotjaGi3g1v0357800.12
LjG1.1_chr3	PGSB	exon	74003291	74003435	.	+	.	ID=LotjaGi3g1v0357800.12.exon.6;Parent=LotjaGi3g1v0357800.12
LjG1.1_chr3	PGSB	CDS	74003291	74003435	.	+	1	ID=LotjaGi3g1v0357800.12.CDS.6;Parent=LotjaGi3g1v0357800.12
LjG1.1_chr3	PGSB	exon	74003584	74003667	.	+	.	ID=LotjaGi3g1v0357800.12.exon.7;Parent=LotjaGi3g1v0357800.12
LjG1.1_chr3	PGSB	CDS	74003584	74003667	.	+	0	ID=LotjaGi3g1v0357800.12.CDS.7;Parent=LotjaGi3g1v0357800.12
LjG1.1_chr3	PGSB	exon	74003792	74003870	.	+	.	ID=LotjaGi3g1v0357800.12.exon.8;Parent=LotjaGi3g1v0357800.12
LjG1.1_chr3	PGSB	CDS	74003792	74003870	.	+	0	ID=LotjaGi3g1v0357800.12.CDS.8;Parent=LotjaGi3g1v0357800.12
LjG1.1_chr3	PGSB	CDS	74003933	74003937	.	+	2	ID=LotjaGi3g1v0357800.12.CDS.9;Parent=LotjaGi3g1v0357800.12
LjG1.1_chr3	PGSB	exon	74003933	74003963	.	+	.	ID=LotjaGi3g1v0357800.12.exon.9;Parent=LotjaGi3g1v0357800.12
LjG1.1_chr3	PGSB	mRNA	74000482	74004064	.	+	.	ID=LotjaGi3g1v0357800.13;Parent=LotjaGi3g1v0357800
LjG1.1_chr3	PGSB	exon	74000482	74000727	.	+	.	ID=LotjaGi3g1v0357800.13.exon.1;Parent=LotjaGi3g1v0357800.13
LjG1.1_chr3	PGSB	CDS	74000590	74000727	.	+	0	ID=LotjaGi3g1v0357800.13.CDS.1;Parent=LotjaGi3g1v0357800.13
LjG1.1_chr3	PGSB	exon	74000813	74001044	.	+	.	ID=LotjaGi3g1v0357800.13.exon.2;Parent=LotjaGi3g1v0357800.13
LjG1.1_chr3	PGSB	CDS	74000813	74001044	.	+	0	ID=LotjaGi3g1v0357800.13.CDS.2;Parent=LotjaGi3g1v0357800.13
LjG1.1_chr3	PGSB	exon	74001183	74001301	.	+	.	ID=LotjaGi3g1v0357800.13.exon.3;Parent=LotjaGi3g1v0357800.13
LjG1.1_chr3	PGSB	CDS	74001183	74001301	.	+	2	ID=LotjaGi3g1v0357800.13.CDS.3;Parent=LotjaGi3g1v0357800.13
LjG1.1_chr3	PGSB	exon	74001600	74001656	.	+	.	ID=LotjaGi3g1v0357800.13.exon.4;Parent=LotjaGi3g1v0357800.13
LjG1.1_chr3	PGSB	CDS	74001600	74001656	.	+	0	ID=LotjaGi3g1v0357800.13.CDS.4;Parent=LotjaGi3g1v0357800.13
LjG1.1_chr3	PGSB	exon	74001752	74001936	.	+	.	ID=LotjaGi3g1v0357800.13.exon.5;Parent=LotjaGi3g1v0357800.13
LjG1.1_chr3	PGSB	CDS	74001752	74001936	.	+	0	ID=LotjaGi3g1v0357800.13.CDS.5;Parent=LotjaGi3g1v0357800.13
LjG1.1_chr3	PGSB	exon	74003291	74003435	.	+	.	ID=LotjaGi3g1v0357800.13.exon.6;Parent=LotjaGi3g1v0357800.13
LjG1.1_chr3	PGSB	CDS	74003291	74003435	.	+	1	ID=LotjaGi3g1v0357800.13.CDS.6;Parent=LotjaGi3g1v0357800.13
LjG1.1_chr3	PGSB	exon	74003584	74003667	.	+	.	ID=LotjaGi3g1v0357800.13.exon.7;Parent=LotjaGi3g1v0357800.13
LjG1.1_chr3	PGSB	CDS	74003584	74003667	.	+	0	ID=LotjaGi3g1v0357800.13.CDS.7;Parent=LotjaGi3g1v0357800.13
LjG1.1_chr3	PGSB	exon	74003792	74003855	.	+	.	ID=LotjaGi3g1v0357800.13.exon.8;Parent=LotjaGi3g1v0357800.13
LjG1.1_chr3	PGSB	CDS	74003792	74003855	.	+	0	ID=LotjaGi3g1v0357800.13.CDS.8;Parent=LotjaGi3g1v0357800.13
LjG1.1_chr3	PGSB	exon	74004054	74004064	.	+	.	ID=LotjaGi3g1v0357800.13.exon.9;Parent=LotjaGi3g1v0357800.13
LjG1.1_chr3	PGSB	CDS	74004054	74004064	.	+	2	ID=LotjaGi3g1v0357800.13.CDS.9;Parent=LotjaGi3g1v0357800.13
###
LjG1.1_chr3	PGSB	gene	74008873	74012930	.	-	.	ID=LotjaGi3g1v0357900
LjG1.1_chr3	PGSB	mRNA	74008873	74012930	.	-	.	ID=LotjaGi3g1v0357900.1;Parent=LotjaGi3g1v0357900
LjG1.1_chr3	PGSB	three_prime_UTR	74008873	74009187	.	-	.	ID=LotjaGi3g1v0357900.1.three_prime_UTR.1;Parent=LotjaGi3g1v0357900.1
LjG1.1_chr3	PGSB	exon	74008873	74009920	.	-	.	ID=LotjaGi3g1v0357900.1.exon.1;Parent=LotjaGi3g1v0357900.1
LjG1.1_chr3	PGSB	CDS	74009188	74009920	.	-	1	ID=LotjaGi3g1v0357900.1.CDS.1;Parent=LotjaGi3g1v0357900.1
LjG1.1_chr3	PGSB	exon	74010526	74010747	.	-	.	ID=LotjaGi3g1v0357900.1.exon.2;Parent=LotjaGi3g1v0357900.1
LjG1.1_chr3	PGSB	CDS	74010526	74010747	.	-	1	ID=LotjaGi3g1v0357900.1.CDS.2;Parent=LotjaGi3g1v0357900.1
LjG1.1_chr3	PGSB	exon	74010928	74011016	.	-	.	ID=LotjaGi3g1v0357900.1.exon.3;Parent=LotjaGi3g1v0357900.1
LjG1.1_chr3	PGSB	CDS	74010928	74011016	.	-	0	ID=LotjaGi3g1v0357900.1.CDS.3;Parent=LotjaGi3g1v0357900.1
LjG1.1_chr3	PGSB	CDS	74011123	74011134	.	-	0	ID=LotjaGi3g1v0357900.1.CDS.4;Parent=LotjaGi3g1v0357900.1
LjG1.1_chr3	PGSB	exon	74011123	74011910	.	-	.	ID=LotjaGi3g1v0357900.1.exon.4;Parent=LotjaGi3g1v0357900.1
LjG1.1_chr3	PGSB	five_prime_UTR	74011135	74011910	.	-	.	ID=LotjaGi3g1v0357900.1.five_prime_UTR.2;Parent=LotjaGi3g1v0357900.1
LjG1.1_chr3	PGSB	exon	74012096	74012930	.	-	.	ID=LotjaGi3g1v0357900.1.exon.5;Parent=LotjaGi3g1v0357900.1
LjG1.1_chr3	PGSB	five_prime_UTR	74012096	74012930	.	-	.	ID=LotjaGi3g1v0357900.1.five_prime_UTR.3;Parent=LotjaGi3g1v0357900.1
LjG1.1_chr3	PGSB	mRNA	74008873	74012930	.	-	.	ID=LotjaGi3g1v0357900.2;Parent=LotjaGi3g1v0357900
LjG1.1_chr3	PGSB	three_prime_UTR	74008873	74009187	.	-	.	ID=LotjaGi3g1v0357900.2.three_prime_UTR.1;Parent=LotjaGi3g1v0357900.2
LjG1.1_chr3	PGSB	exon	74008873	74009920	.	-	.	ID=LotjaGi3g1v0357900.2.exon.1;Parent=LotjaGi3g1v0357900.2
LjG1.1_chr3	PGSB	CDS	74009188	74009920	.	-	1	ID=LotjaGi3g1v0357900.2.CDS.1;Parent=LotjaGi3g1v0357900.2
LjG1.1_chr3	PGSB	exon	74010526	74010747	.	-	.	ID=LotjaGi3g1v0357900.2.exon.2;Parent=LotjaGi3g1v0357900.2
LjG1.1_chr3	PGSB	CDS	74010526	74010747	.	-	1	ID=LotjaGi3g1v0357900.2.CDS.2;Parent=LotjaGi3g1v0357900.2
LjG1.1_chr3	PGSB	exon	74010928	74011016	.	-	.	ID=LotjaGi3g1v0357900.2.exon.3;Parent=LotjaGi3g1v0357900.2
LjG1.1_chr3	PGSB	CDS	74010928	74011016	.	-	0	ID=LotjaGi3g1v0357900.2.CDS.3;Parent=LotjaGi3g1v0357900.2
LjG1.1_chr3	PGSB	exon	74011123	74011193	.	-	.	ID=LotjaGi3g1v0357900.2.exon.4;Parent=LotjaGi3g1v0357900.2
LjG1.1_chr3	PGSB	CDS	74011123	74011193	.	-	2	ID=LotjaGi3g1v0357900.2.CDS.4;Parent=LotjaGi3g1v0357900.2
LjG1.1_chr3	PGSB	exon	74011831	74011910	.	-	.	ID=LotjaGi3g1v0357900.2.exon.5;Parent=LotjaGi3g1v0357900.2
LjG1.1_chr3	PGSB	CDS	74011831	74011910	.	-	1	ID=LotjaGi3g1v0357900.2.CDS.5;Parent=LotjaGi3g1v0357900.2
LjG1.1_chr3	PGSB	CDS	74012096	74012223	.	-	0	ID=LotjaGi3g1v0357900.2.CDS.6;Parent=LotjaGi3g1v0357900.2
LjG1.1_chr3	PGSB	exon	74012096	74012930	.	-	.	ID=LotjaGi3g1v0357900.2.exon.6;Parent=LotjaGi3g1v0357900.2
LjG1.1_chr3	PGSB	five_prime_UTR	74012224	74012930	.	-	.	ID=LotjaGi3g1v0357900.2.five_prime_UTR.2;Parent=LotjaGi3g1v0357900.2
LjG1.1_chr3	PGSB	mRNA	74009188	74011096	.	-	.	ID=LotjaGi3g1v0357900.3;Parent=LotjaGi3g1v0357900
LjG1.1_chr3	PGSB	exon	74009188	74009920	.	-	.	ID=LotjaGi3g1v0357900.3.exon.1;Parent=LotjaGi3g1v0357900.3
LjG1.1_chr3	PGSB	CDS	74009188	74009920	.	-	1	ID=LotjaGi3g1v0357900.3.CDS.1;Parent=LotjaGi3g1v0357900.3
LjG1.1_chr3	PGSB	CDS	74010526	74010704	.	-	0	ID=LotjaGi3g1v0357900.3.CDS.2;Parent=LotjaGi3g1v0357900.3
LjG1.1_chr3	PGSB	exon	74010526	74010747	.	-	.	ID=LotjaGi3g1v0357900.3.exon.2;Parent=LotjaGi3g1v0357900.3
LjG1.1_chr3	PGSB	five_prime_UTR	74010705	74010747	.	-	.	ID=LotjaGi3g1v0357900.3.five_prime_UTR.1;Parent=LotjaGi3g1v0357900.3
LjG1.1_chr3	PGSB	exon	74010928	74011016	.	-	.	ID=LotjaGi3g1v0357900.3.exon.3;Parent=LotjaGi3g1v0357900.3
LjG1.1_chr3	PGSB	five_prime_UTR	74010928	74011016	.	-	.	ID=LotjaGi3g1v0357900.3.five_prime_UTR.2;Parent=LotjaGi3g1v0357900.3
LjG1.1_chr3	PGSB	exon	74011085	74011096	.	-	.	ID=LotjaGi3g1v0357900.3.exon.4;Parent=LotjaGi3g1v0357900.3
LjG1.1_chr3	PGSB	five_prime_UTR	74011085	74011096	.	-	.	ID=LotjaGi3g1v0357900.3.five_prime_UTR.3;Parent=LotjaGi3g1v0357900.3
LjG1.1_chr3	PGSB	mRNA	74009188	74011244	.	-	.	ID=LotjaGi3g1v0357900.4;Parent=LotjaGi3g1v0357900
LjG1.1_chr3	PGSB	exon	74009188	74009920	.	-	.	ID=LotjaGi3g1v0357900.4.exon.1;Parent=LotjaGi3g1v0357900.4
LjG1.1_chr3	PGSB	CDS	74009188	74009920	.	-	1	ID=LotjaGi3g1v0357900.4.CDS.1;Parent=LotjaGi3g1v0357900.4
LjG1.1_chr3	PGSB	exon	74010526	74010747	.	-	.	ID=LotjaGi3g1v0357900.4.exon.2;Parent=LotjaGi3g1v0357900.4
LjG1.1_chr3	PGSB	CDS	74010526	74010747	.	-	1	ID=LotjaGi3g1v0357900.4.CDS.2;Parent=LotjaGi3g1v0357900.4
LjG1.1_chr3	PGSB	exon	74010928	74011016	.	-	.	ID=LotjaGi3g1v0357900.4.exon.3;Parent=LotjaGi3g1v0357900.4
LjG1.1_chr3	PGSB	CDS	74010928	74011016	.	-	0	ID=LotjaGi3g1v0357900.4.CDS.3;Parent=LotjaGi3g1v0357900.4
LjG1.1_chr3	PGSB	CDS	74011123	74011134	.	-	0	ID=LotjaGi3g1v0357900.4.CDS.4;Parent=LotjaGi3g1v0357900.4
LjG1.1_chr3	PGSB	exon	74011123	74011244	.	-	.	ID=LotjaGi3g1v0357900.4.exon.4;Parent=LotjaGi3g1v0357900.4
LjG1.1_chr3	PGSB	mRNA	74009188	74011328	.	-	.	ID=LotjaGi3g1v0357900.5;Parent=LotjaGi3g1v0357900
LjG1.1_chr3	PGSB	exon	74009188	74009920	.	-	.	ID=LotjaGi3g1v0357900.5.exon.1;Parent=LotjaGi3g1v0357900.5
LjG1.1_chr3	PGSB	CDS	74009188	74009920	.	-	1	ID=LotjaGi3g1v0357900.5.CDS.1;Parent=LotjaGi3g1v0357900.5
LjG1.1_chr3	PGSB	exon	74010526	74010747	.	-	.	ID=LotjaGi3g1v0357900.5.exon.2;Parent=LotjaGi3g1v0357900.5
LjG1.1_chr3	PGSB	CDS	74010526	74010747	.	-	1	ID=LotjaGi3g1v0357900.5.CDS.2;Parent=LotjaGi3g1v0357900.5
LjG1.1_chr3	PGSB	exon	74010928	74011016	.	-	.	ID=LotjaGi3g1v0357900.5.exon.3;Parent=LotjaGi3g1v0357900.5
LjG1.1_chr3	PGSB	CDS	74010928	74011016	.	-	0	ID=LotjaGi3g1v0357900.5.CDS.3;Parent=LotjaGi3g1v0357900.5
LjG1.1_chr3	PGSB	CDS	74011123	74011134	.	-	0	ID=LotjaGi3g1v0357900.5.CDS.4;Parent=LotjaGi3g1v0357900.5
LjG1.1_chr3	PGSB	exon	74011123	74011193	.	-	.	ID=LotjaGi3g1v0357900.5.exon.4;Parent=LotjaGi3g1v0357900.5
LjG1.1_chr3	PGSB	five_prime_UTR	74011135	74011193	.	-	.	ID=LotjaGi3g1v0357900.5.five_prime_UTR.1;Parent=LotjaGi3g1v0357900.5
LjG1.1_chr3	PGSB	exon	74011284	74011328	.	-	.	ID=LotjaGi3g1v0357900.5.exon.5;Parent=LotjaGi3g1v0357900.5
LjG1.1_chr3	PGSB	five_prime_UTR	74011284	74011328	.	-	.	ID=LotjaGi3g1v0357900.5.five_prime_UTR.2;Parent=LotjaGi3g1v0357900.5
LjG1.1_chr3	PGSB	mRNA	74009188	74012202	.	-	.	ID=LotjaGi3g1v0357900.6;Parent=LotjaGi3g1v0357900
LjG1.1_chr3	PGSB	exon	74009188	74009920	.	-	.	ID=LotjaGi3g1v0357900.6.exon.1;Parent=LotjaGi3g1v0357900.6
LjG1.1_chr3	PGSB	CDS	74009188	74009920	.	-	1	ID=LotjaGi3g1v0357900.6.CDS.1;Parent=LotjaGi3g1v0357900.6
LjG1.1_chr3	PGSB	exon	74010526	74010747	.	-	.	ID=LotjaGi3g1v0357900.6.exon.2;Parent=LotjaGi3g1v0357900.6
LjG1.1_chr3	PGSB	CDS	74010526	74010747	.	-	1	ID=LotjaGi3g1v0357900.6.CDS.2;Parent=LotjaGi3g1v0357900.6
LjG1.1_chr3	PGSB	exon	74010928	74011016	.	-	.	ID=LotjaGi3g1v0357900.6.exon.3;Parent=LotjaGi3g1v0357900.6
LjG1.1_chr3	PGSB	CDS	74010928	74011016	.	-	0	ID=LotjaGi3g1v0357900.6.CDS.3;Parent=LotjaGi3g1v0357900.6
LjG1.1_chr3	PGSB	exon	74011123	74011193	.	-	.	ID=LotjaGi3g1v0357900.6.exon.4;Parent=LotjaGi3g1v0357900.6
LjG1.1_chr3	PGSB	CDS	74011123	74011193	.	-	2	ID=LotjaGi3g1v0357900.6.CDS.4;Parent=LotjaGi3g1v0357900.6
LjG1.1_chr3	PGSB	CDS	74011831	74011876	.	-	0	ID=LotjaGi3g1v0357900.6.CDS.5;Parent=LotjaGi3g1v0357900.6
LjG1.1_chr3	PGSB	exon	74011831	74011910	.	-	.	ID=LotjaGi3g1v0357900.6.exon.5;Parent=LotjaGi3g1v0357900.6
LjG1.1_chr3	PGSB	five_prime_UTR	74011877	74011910	.	-	.	ID=LotjaGi3g1v0357900.6.five_prime_UTR.1;Parent=LotjaGi3g1v0357900.6
LjG1.1_chr3	PGSB	exon	74012021	74012039	.	-	.	ID=LotjaGi3g1v0357900.6.exon.6;Parent=LotjaGi3g1v0357900.6
LjG1.1_chr3	PGSB	five_prime_UTR	74012021	74012039	.	-	.	ID=LotjaGi3g1v0357900.6.five_prime_UTR.2;Parent=LotjaGi3g1v0357900.6
LjG1.1_chr3	PGSB	exon	74012092	74012202	.	-	.	ID=LotjaGi3g1v0357900.6.exon.7;Parent=LotjaGi3g1v0357900.6
LjG1.1_chr3	PGSB	five_prime_UTR	74012092	74012202	.	-	.	ID=LotjaGi3g1v0357900.6.five_prime_UTR.3;Parent=LotjaGi3g1v0357900.6
LjG1.1_chr3	PGSB	mRNA	74009188	74012208	.	-	.	ID=LotjaGi3g1v0357900.7;Parent=LotjaGi3g1v0357900
LjG1.1_chr3	PGSB	exon	74009188	74009920	.	-	.	ID=LotjaGi3g1v0357900.7.exon.1;Parent=LotjaGi3g1v0357900.7
LjG1.1_chr3	PGSB	CDS	74009188	74009920	.	-	1	ID=LotjaGi3g1v0357900.7.CDS.1;Parent=LotjaGi3g1v0357900.7
LjG1.1_chr3	PGSB	exon	74010526	74010747	.	-	.	ID=LotjaGi3g1v0357900.7.exon.2;Parent=LotjaGi3g1v0357900.7
LjG1.1_chr3	PGSB	CDS	74010526	74010747	.	-	1	ID=LotjaGi3g1v0357900.7.CDS.2;Parent=LotjaGi3g1v0357900.7
LjG1.1_chr3	PGSB	exon	74010928	74011016	.	-	.	ID=LotjaGi3g1v0357900.7.exon.3;Parent=LotjaGi3g1v0357900.7
LjG1.1_chr3	PGSB	CDS	74010928	74011016	.	-	0	ID=LotjaGi3g1v0357900.7.CDS.3;Parent=LotjaGi3g1v0357900.7
LjG1.1_chr3	PGSB	exon	74011123	74011193	.	-	.	ID=LotjaGi3g1v0357900.7.exon.4;Parent=LotjaGi3g1v0357900.7
LjG1.1_chr3	PGSB	CDS	74011123	74011193	.	-	2	ID=LotjaGi3g1v0357900.7.CDS.4;Parent=LotjaGi3g1v0357900.7
LjG1.1_chr3	PGSB	CDS	74011831	74011876	.	-	0	ID=LotjaGi3g1v0357900.7.CDS.5;Parent=LotjaGi3g1v0357900.7
LjG1.1_chr3	PGSB	exon	74011831	74011910	.	-	.	ID=LotjaGi3g1v0357900.7.exon.5;Parent=LotjaGi3g1v0357900.7
LjG1.1_chr3	PGSB	five_prime_UTR	74011877	74011910	.	-	.	ID=LotjaGi3g1v0357900.7.five_prime_UTR.1;Parent=LotjaGi3g1v0357900.7
LjG1.1_chr3	PGSB	exon	74012092	74012208	.	-	.	ID=LotjaGi3g1v0357900.7.exon.6;Parent=LotjaGi3g1v0357900.7
LjG1.1_chr3	PGSB	five_prime_UTR	74012092	74012208	.	-	.	ID=LotjaGi3g1v0357900.7.five_prime_UTR.2;Parent=LotjaGi3g1v0357900.7
###
LjG1.1_chr3	PGSB	gene	74013018	74016354	.	-	.	ID=LotjaGi3g1v0358000
LjG1.1_chr3	PGSB	mRNA	74013018	74016354	.	-	.	ID=LotjaGi3g1v0358000.1;Parent=LotjaGi3g1v0358000
LjG1.1_chr3	PGSB	three_prime_UTR	74013018	74013961	.	-	.	ID=LotjaGi3g1v0358000.1.three_prime_UTR.1;Parent=LotjaGi3g1v0358000.1
LjG1.1_chr3	PGSB	exon	74013018	74014075	.	-	.	ID=LotjaGi3g1v0358000.1.exon.1;Parent=LotjaGi3g1v0358000.1
LjG1.1_chr3	PGSB	CDS	74013962	74014075	.	-	0	ID=LotjaGi3g1v0358000.1.CDS.1;Parent=LotjaGi3g1v0358000.1
LjG1.1_chr3	PGSB	exon	74014203	74014267	.	-	.	ID=LotjaGi3g1v0358000.1.exon.2;Parent=LotjaGi3g1v0358000.1
LjG1.1_chr3	PGSB	CDS	74014203	74014267	.	-	2	ID=LotjaGi3g1v0358000.1.CDS.2;Parent=LotjaGi3g1v0358000.1
LjG1.1_chr3	PGSB	exon	74014376	74014438	.	-	.	ID=LotjaGi3g1v0358000.1.exon.3;Parent=LotjaGi3g1v0358000.1
LjG1.1_chr3	PGSB	CDS	74014376	74014438	.	-	2	ID=LotjaGi3g1v0358000.1.CDS.3;Parent=LotjaGi3g1v0358000.1
LjG1.1_chr3	PGSB	exon	74015888	74015936	.	-	.	ID=LotjaGi3g1v0358000.1.exon.4;Parent=LotjaGi3g1v0358000.1
LjG1.1_chr3	PGSB	CDS	74015888	74015936	.	-	0	ID=LotjaGi3g1v0358000.1.CDS.4;Parent=LotjaGi3g1v0358000.1
LjG1.1_chr3	PGSB	CDS	74016030	74016146	.	-	0	ID=LotjaGi3g1v0358000.1.CDS.5;Parent=LotjaGi3g1v0358000.1
LjG1.1_chr3	PGSB	exon	74016030	74016354	.	-	.	ID=LotjaGi3g1v0358000.1.exon.5;Parent=LotjaGi3g1v0358000.1
LjG1.1_chr3	PGSB	five_prime_UTR	74016147	74016354	.	-	.	ID=LotjaGi3g1v0358000.1.five_prime_UTR.2;Parent=LotjaGi3g1v0358000.1
###
LjG1.1_chr3	PGSB	gene	74017706	74021104	.	+	.	ID=LotjaGi3g1v0358100_LC
LjG1.1_chr3	PGSB	mRNA	74017706	74021104	.	+	.	ID=LotjaGi3g1v0358100_LC.1;Parent=LotjaGi3g1v0358100_LC
LjG1.1_chr3	PGSB	exon	74017706	74018024	.	+	.	ID=LotjaGi3g1v0358100_LC.1.exon.1;Parent=LotjaGi3g1v0358100_LC.1
LjG1.1_chr3	PGSB	five_prime_UTR	74017706	74018024	.	+	.	ID=LotjaGi3g1v0358100_LC.1.five_prime_UTR.1;Parent=LotjaGi3g1v0358100_LC.1
LjG1.1_chr3	PGSB	five_prime_UTR	74018612	74018908	.	+	.	ID=LotjaGi3g1v0358100_LC.1.five_prime_UTR.2;Parent=LotjaGi3g1v0358100_LC.1
LjG1.1_chr3	PGSB	exon	74018612	74019015	.	+	.	ID=LotjaGi3g1v0358100_LC.1.exon.2;Parent=LotjaGi3g1v0358100_LC.1
LjG1.1_chr3	PGSB	CDS	74018909	74019015	.	+	0	ID=LotjaGi3g1v0358100_LC.1.CDS.1;Parent=LotjaGi3g1v0358100_LC.1
LjG1.1_chr3	PGSB	exon	74019319	74019380	.	+	.	ID=LotjaGi3g1v0358100_LC.1.exon.3;Parent=LotjaGi3g1v0358100_LC.1
LjG1.1_chr3	PGSB	CDS	74019319	74019380	.	+	1	ID=LotjaGi3g1v0358100_LC.1.CDS.2;Parent=LotjaGi3g1v0358100_LC.1
LjG1.1_chr3	PGSB	CDS	74019502	74019635	.	+	2	ID=LotjaGi3g1v0358100_LC.1.CDS.3;Parent=LotjaGi3g1v0358100_LC.1
LjG1.1_chr3	PGSB	exon	74019502	74019830	.	+	.	ID=LotjaGi3g1v0358100_LC.1.exon.4;Parent=LotjaGi3g1v0358100_LC.1
LjG1.1_chr3	PGSB	three_prime_UTR	74019636	74019830	.	+	.	ID=LotjaGi3g1v0358100_LC.1.three_prime_UTR.3;Parent=LotjaGi3g1v0358100_LC.1
LjG1.1_chr3	PGSB	exon	74019922	74020008	.	+	.	ID=LotjaGi3g1v0358100_LC.1.exon.5;Parent=LotjaGi3g1v0358100_LC.1
LjG1.1_chr3	PGSB	three_prime_UTR	74019922	74020008	.	+	.	ID=LotjaGi3g1v0358100_LC.1.three_prime_UTR.4;Parent=LotjaGi3g1v0358100_LC.1
LjG1.1_chr3	PGSB	exon	74020143	74020237	.	+	.	ID=LotjaGi3g1v0358100_LC.1.exon.6;Parent=LotjaGi3g1v0358100_LC.1
LjG1.1_chr3	PGSB	three_prime_UTR	74020143	74020237	.	+	.	ID=LotjaGi3g1v0358100_LC.1.three_prime_UTR.5;Parent=LotjaGi3g1v0358100_LC.1
LjG1.1_chr3	PGSB	exon	74020347	74021104	.	+	.	ID=LotjaGi3g1v0358100_LC.1.exon.7;Parent=LotjaGi3g1v0358100_LC.1
LjG1.1_chr3	PGSB	three_prime_UTR	74020347	74021104	.	+	.	ID=LotjaGi3g1v0358100_LC.1.three_prime_UTR.6;Parent=LotjaGi3g1v0358100_LC.1
###
LjG1.1_chr3	PGSB	gene	74025908	74027656	.	+	.	ID=LotjaGi3g1v0358200
LjG1.1_chr3	PGSB	mRNA	74025908	74027656	.	+	.	ID=LotjaGi3g1v0358200.1;Parent=LotjaGi3g1v0358200
LjG1.1_chr3	PGSB	five_prime_UTR	74025908	74026080	.	+	.	ID=LotjaGi3g1v0358200.1.five_prime_UTR.1;Parent=LotjaGi3g1v0358200.1
LjG1.1_chr3	PGSB	exon	74025908	74026235	.	+	.	ID=LotjaGi3g1v0358200.1.exon.1;Parent=LotjaGi3g1v0358200.1
LjG1.1_chr3	PGSB	CDS	74026081	74026235	.	+	0	ID=LotjaGi3g1v0358200.1.CDS.1;Parent=LotjaGi3g1v0358200.1
LjG1.1_chr3	PGSB	exon	74026382	74026487	.	+	.	ID=LotjaGi3g1v0358200.1.exon.2;Parent=LotjaGi3g1v0358200.1
LjG1.1_chr3	PGSB	CDS	74026382	74026487	.	+	1	ID=LotjaGi3g1v0358200.1.CDS.2;Parent=LotjaGi3g1v0358200.1
LjG1.1_chr3	PGSB	CDS	74027049	74027306	.	+	0	ID=LotjaGi3g1v0358200.1.CDS.3;Parent=LotjaGi3g1v0358200.1
LjG1.1_chr3	PGSB	exon	74027049	74027656	.	+	.	ID=LotjaGi3g1v0358200.1.exon.3;Parent=LotjaGi3g1v0358200.1
LjG1.1_chr3	PGSB	three_prime_UTR	74027307	74027656	.	+	.	ID=LotjaGi3g1v0358200.1.three_prime_UTR.2;Parent=LotjaGi3g1v0358200.1
###
LjG1.1_chr3	PGSB	gene	74033374	74034307	.	-	.	ID=LotjaGi3g1v0358300
LjG1.1_chr3	PGSB	mRNA	74033374	74034307	.	-	.	ID=LotjaGi3g1v0358300.1;Parent=LotjaGi3g1v0358300
LjG1.1_chr3	PGSB	three_prime_UTR	74033374	74033912	.	-	.	ID=LotjaGi3g1v0358300.1.three_prime_UTR.1;Parent=LotjaGi3g1v0358300.1
LjG1.1_chr3	PGSB	exon	74033374	74034307	.	-	.	ID=LotjaGi3g1v0358300.1.exon.1;Parent=LotjaGi3g1v0358300.1
LjG1.1_chr3	PGSB	CDS	74033913	74034221	.	-	0	ID=LotjaGi3g1v0358300.1.CDS.1;Parent=LotjaGi3g1v0358300.1
LjG1.1_chr3	PGSB	five_prime_UTR	74034222	74034307	.	-	.	ID=LotjaGi3g1v0358300.1.five_prime_UTR.2;Parent=LotjaGi3g1v0358300.1
###
LjG1.1_chr3	PGSB	gene	74038230	74041799	.	+	.	ID=LotjaGi3g1v0358400
LjG1.1_chr3	PGSB	mRNA	74038230	74041799	.	+	.	ID=LotjaGi3g1v0358400.1;Parent=LotjaGi3g1v0358400
LjG1.1_chr3	PGSB	five_prime_UTR	74038230	74038404	.	+	.	ID=LotjaGi3g1v0358400.1.five_prime_UTR.1;Parent=LotjaGi3g1v0358400.1
LjG1.1_chr3	PGSB	exon	74038230	74038791	.	+	.	ID=LotjaGi3g1v0358400.1.exon.1;Parent=LotjaGi3g1v0358400.1
LjG1.1_chr3	PGSB	CDS	74038405	74038791	.	+	0	ID=LotjaGi3g1v0358400.1.CDS.1;Parent=LotjaGi3g1v0358400.1
LjG1.1_chr3	PGSB	exon	74039542	74039631	.	+	.	ID=LotjaGi3g1v0358400.1.exon.2;Parent=LotjaGi3g1v0358400.1
LjG1.1_chr3	PGSB	CDS	74039542	74039631	.	+	0	ID=LotjaGi3g1v0358400.1.CDS.2;Parent=LotjaGi3g1v0358400.1
LjG1.1_chr3	PGSB	exon	74039736	74039803	.	+	.	ID=LotjaGi3g1v0358400.1.exon.3;Parent=LotjaGi3g1v0358400.1
LjG1.1_chr3	PGSB	CDS	74039736	74039803	.	+	0	ID=LotjaGi3g1v0358400.1.CDS.3;Parent=LotjaGi3g1v0358400.1
LjG1.1_chr3	PGSB	CDS	74041018	74041258	.	+	1	ID=LotjaGi3g1v0358400.1.CDS.4;Parent=LotjaGi3g1v0358400.1
LjG1.1_chr3	PGSB	exon	74041018	74041799	.	+	.	ID=LotjaGi3g1v0358400.1.exon.4;Parent=LotjaGi3g1v0358400.1
LjG1.1_chr3	PGSB	three_prime_UTR	74041259	74041799	.	+	.	ID=LotjaGi3g1v0358400.1.three_prime_UTR.2;Parent=LotjaGi3g1v0358400.1
###
LjG1.1_chr3	PGSB	gene	74043748	74045863	.	-	.	ID=LotjaGi3g1v0358500
LjG1.1_chr3	PGSB	mRNA	74043748	74045863	.	-	.	ID=LotjaGi3g1v0358500.1;Parent=LotjaGi3g1v0358500
LjG1.1_chr3	PGSB	three_prime_UTR	74043748	74045418	.	-	.	ID=LotjaGi3g1v0358500.1.three_prime_UTR.1;Parent=LotjaGi3g1v0358500.1
LjG1.1_chr3	PGSB	exon	74043748	74045863	.	-	.	ID=LotjaGi3g1v0358500.1.exon.1;Parent=LotjaGi3g1v0358500.1
LjG1.1_chr3	PGSB	CDS	74045419	74045748	.	-	0	ID=LotjaGi3g1v0358500.1.CDS.1;Parent=LotjaGi3g1v0358500.1
LjG1.1_chr3	PGSB	five_prime_UTR	74045749	74045863	.	-	.	ID=LotjaGi3g1v0358500.1.five_prime_UTR.2;Parent=LotjaGi3g1v0358500.1
###
LjG1.1_chr3	PGSB	gene	74051216	74053156	.	-	.	ID=LotjaGi3g1v0358600
LjG1.1_chr3	PGSB	mRNA	74051216	74053156	.	-	.	ID=LotjaGi3g1v0358600.1;Parent=LotjaGi3g1v0358600
LjG1.1_chr3	PGSB	three_prime_UTR	74051216	74051751	.	-	.	ID=LotjaGi3g1v0358600.1.three_prime_UTR.1;Parent=LotjaGi3g1v0358600.1
LjG1.1_chr3	PGSB	exon	74051216	74053156	.	-	.	ID=LotjaGi3g1v0358600.1.exon.1;Parent=LotjaGi3g1v0358600.1
LjG1.1_chr3	PGSB	CDS	74051752	74052867	.	-	0	ID=LotjaGi3g1v0358600.1.CDS.1;Parent=LotjaGi3g1v0358600.1
LjG1.1_chr3	PGSB	five_prime_UTR	74052868	74053156	.	-	.	ID=LotjaGi3g1v0358600.1.five_prime_UTR.2;Parent=LotjaGi3g1v0358600.1
###
LjG1.1_chr3	PGSB	gene	74093594	74095984	.	+	.	ID=LotjaGi3g1v0358700
LjG1.1_chr3	PGSB	mRNA	74093594	74095984	.	+	.	ID=LotjaGi3g1v0358700.1;Parent=LotjaGi3g1v0358700
LjG1.1_chr3	PGSB	five_prime_UTR	74093594	74093894	.	+	.	ID=LotjaGi3g1v0358700.1.five_prime_UTR.1;Parent=LotjaGi3g1v0358700.1
LjG1.1_chr3	PGSB	exon	74093594	74093986	.	+	.	ID=LotjaGi3g1v0358700.1.exon.1;Parent=LotjaGi3g1v0358700.1
LjG1.1_chr3	PGSB	CDS	74093895	74093986	.	+	0	ID=LotjaGi3g1v0358700.1.CDS.1;Parent=LotjaGi3g1v0358700.1
LjG1.1_chr3	PGSB	exon	74094711	74094939	.	+	.	ID=LotjaGi3g1v0358700.1.exon.2;Parent=LotjaGi3g1v0358700.1
LjG1.1_chr3	PGSB	CDS	74094711	74094939	.	+	1	ID=LotjaGi3g1v0358700.1.CDS.2;Parent=LotjaGi3g1v0358700.1
LjG1.1_chr3	PGSB	CDS	74095045	74095299	.	+	0	ID=LotjaGi3g1v0358700.1.CDS.3;Parent=LotjaGi3g1v0358700.1
LjG1.1_chr3	PGSB	exon	74095045	74095984	.	+	.	ID=LotjaGi3g1v0358700.1.exon.3;Parent=LotjaGi3g1v0358700.1
LjG1.1_chr3	PGSB	three_prime_UTR	74095300	74095984	.	+	.	ID=LotjaGi3g1v0358700.1.three_prime_UTR.2;Parent=LotjaGi3g1v0358700.1
###
LjG1.1_chr3	PGSB	gene	74104494	74107902	.	+	.	ID=LotjaGi3g1v0358800
LjG1.1_chr3	PGSB	mRNA	74104494	74107902	.	+	.	ID=LotjaGi3g1v0358800.1;Parent=LotjaGi3g1v0358800
LjG1.1_chr3	PGSB	five_prime_UTR	74104494	74104616	.	+	.	ID=LotjaGi3g1v0358800.1.five_prime_UTR.1;Parent=LotjaGi3g1v0358800.1
LjG1.1_chr3	PGSB	exon	74104494	74105373	.	+	.	ID=LotjaGi3g1v0358800.1.exon.1;Parent=LotjaGi3g1v0358800.1
LjG1.1_chr3	PGSB	CDS	74104617	74105372	.	+	0	ID=LotjaGi3g1v0358800.1.CDS.1;Parent=LotjaGi3g1v0358800.1
LjG1.1_chr3	PGSB	three_prime_UTR	74105373	74105373	.	+	.	ID=LotjaGi3g1v0358800.1.three_prime_UTR.2;Parent=LotjaGi3g1v0358800.1
LjG1.1_chr3	PGSB	exon	74106925	74107902	.	+	.	ID=LotjaGi3g1v0358800.1.exon.2;Parent=LotjaGi3g1v0358800.1
LjG1.1_chr3	PGSB	three_prime_UTR	74106925	74107902	.	+	.	ID=LotjaGi3g1v0358800.1.three_prime_UTR.3;Parent=LotjaGi3g1v0358800.1
LjG1.1_chr3	PGSB	mRNA	74104561	74107710	.	+	.	ID=LotjaGi3g1v0358800.2;Parent=LotjaGi3g1v0358800
LjG1.1_chr3	PGSB	five_prime_UTR	74104561	74104616	.	+	.	ID=LotjaGi3g1v0358800.2.five_prime_UTR.1;Parent=LotjaGi3g1v0358800.2
LjG1.1_chr3	PGSB	exon	74104561	74105373	.	+	.	ID=LotjaGi3g1v0358800.2.exon.1;Parent=LotjaGi3g1v0358800.2
LjG1.1_chr3	PGSB	CDS	74104617	74105372	.	+	0	ID=LotjaGi3g1v0358800.2.CDS.1;Parent=LotjaGi3g1v0358800.2
LjG1.1_chr3	PGSB	three_prime_UTR	74105373	74105373	.	+	.	ID=LotjaGi3g1v0358800.2.three_prime_UTR.2;Parent=LotjaGi3g1v0358800.2
LjG1.1_chr3	PGSB	exon	74106886	74107710	.	+	.	ID=LotjaGi3g1v0358800.2.exon.2;Parent=LotjaGi3g1v0358800.2
LjG1.1_chr3	PGSB	three_prime_UTR	74106886	74107710	.	+	.	ID=LotjaGi3g1v0358800.2.three_prime_UTR.3;Parent=LotjaGi3g1v0358800.2
###
LjG1.1_chr3	PGSB	gene	74108564	74114655	.	-	.	ID=LotjaGi3g1v0358900
LjG1.1_chr3	PGSB	mRNA	74108564	74114655	.	-	.	ID=LotjaGi3g1v0358900.1;Parent=LotjaGi3g1v0358900
LjG1.1_chr3	PGSB	three_prime_UTR	74108564	74112456	.	-	.	ID=LotjaGi3g1v0358900.1.three_prime_UTR.1;Parent=LotjaGi3g1v0358900.1
LjG1.1_chr3	PGSB	exon	74108564	74112538	.	-	.	ID=LotjaGi3g1v0358900.1.exon.1;Parent=LotjaGi3g1v0358900.1
LjG1.1_chr3	PGSB	CDS	74112457	74112538	.	-	1	ID=LotjaGi3g1v0358900.1.CDS.1;Parent=LotjaGi3g1v0358900.1
LjG1.1_chr3	PGSB	CDS	74113095	74113465	.	-	0	ID=LotjaGi3g1v0358900.1.CDS.2;Parent=LotjaGi3g1v0358900.1
LjG1.1_chr3	PGSB	exon	74113095	74113484	.	-	.	ID=LotjaGi3g1v0358900.1.exon.2;Parent=LotjaGi3g1v0358900.1
LjG1.1_chr3	PGSB	five_prime_UTR	74113466	74113484	.	-	.	ID=LotjaGi3g1v0358900.1.five_prime_UTR.2;Parent=LotjaGi3g1v0358900.1
LjG1.1_chr3	PGSB	exon	74113897	74114655	.	-	.	ID=LotjaGi3g1v0358900.1.exon.3;Parent=LotjaGi3g1v0358900.1
LjG1.1_chr3	PGSB	five_prime_UTR	74113897	74114655	.	-	.	ID=LotjaGi3g1v0358900.1.five_prime_UTR.3;Parent=LotjaGi3g1v0358900.1
###
LjG1.1_chr3	PGSB	gene	74108564	74114655	.	+	.	ID=LotjaGi3g1v0359000
LjG1.1_chr3	PGSB	mRNA	74108564	74114655	.	+	.	ID=LotjaGi3g1v0359000.1;Parent=LotjaGi3g1v0359000
LjG1.1_chr3	PGSB	five_prime_UTR	74108564	74108819	.	+	.	ID=LotjaGi3g1v0359000.1.five_prime_UTR.1;Parent=LotjaGi3g1v0359000.1
LjG1.1_chr3	PGSB	exon	74108564	74109446	.	+	.	ID=LotjaGi3g1v0359000.1.exon.1;Parent=LotjaGi3g1v0359000.1
LjG1.1_chr3	PGSB	CDS	74108820	74109446	.	+	0	ID=LotjaGi3g1v0359000.1.CDS.1;Parent=LotjaGi3g1v0359000.1
LjG1.1_chr3	PGSB	CDS	74110700	74110987	.	+	0	ID=LotjaGi3g1v0359000.1.CDS.2;Parent=LotjaGi3g1v0359000.1
LjG1.1_chr3	PGSB	exon	74110700	74114655	.	+	.	ID=LotjaGi3g1v0359000.1.exon.2;Parent=LotjaGi3g1v0359000.1
LjG1.1_chr3	PGSB	three_prime_UTR	74110988	74114655	.	+	.	ID=LotjaGi3g1v0359000.1.three_prime_UTR.2;Parent=LotjaGi3g1v0359000.1
###
LjG1.1_chr3	PGSB	gene	74119668	74120977	.	+	.	ID=LotjaGi3g1v0359100
LjG1.1_chr3	PGSB	mRNA	74119668	74120977	.	+	.	ID=LotjaGi3g1v0359100.1;Parent=LotjaGi3g1v0359100
LjG1.1_chr3	PGSB	five_prime_UTR	74119668	74119767	.	+	.	ID=LotjaGi3g1v0359100.1.five_prime_UTR.1;Parent=LotjaGi3g1v0359100.1
LjG1.1_chr3	PGSB	exon	74119668	74119821	.	+	.	ID=LotjaGi3g1v0359100.1.exon.1;Parent=LotjaGi3g1v0359100.1
LjG1.1_chr3	PGSB	CDS	74119768	74119821	.	+	0	ID=LotjaGi3g1v0359100.1.CDS.1;Parent=LotjaGi3g1v0359100.1
LjG1.1_chr3	PGSB	CDS	74120247	74120687	.	+	0	ID=LotjaGi3g1v0359100.1.CDS.2;Parent=LotjaGi3g1v0359100.1
LjG1.1_chr3	PGSB	exon	74120247	74120977	.	+	.	ID=LotjaGi3g1v0359100.1.exon.2;Parent=LotjaGi3g1v0359100.1
LjG1.1_chr3	PGSB	three_prime_UTR	74120688	74120977	.	+	.	ID=LotjaGi3g1v0359100.1.three_prime_UTR.2;Parent=LotjaGi3g1v0359100.1
###
LjG1.1_chr3	PGSB	gene	74122046	74134400	.	-	.	ID=LotjaGi3g1v0359200_LC
LjG1.1_chr3	PGSB	mRNA	74122046	74134400	.	-	.	ID=LotjaGi3g1v0359200_LC.1;Parent=LotjaGi3g1v0359200_LC
LjG1.1_chr3	PGSB	exon	74122046	74122785	.	-	.	ID=LotjaGi3g1v0359200_LC.1.exon.1;Parent=LotjaGi3g1v0359200_LC.1
LjG1.1_chr3	PGSB	three_prime_UTR	74122046	74122785	.	-	.	ID=LotjaGi3g1v0359200_LC.1.three_prime_UTR.1;Parent=LotjaGi3g1v0359200_LC.1
LjG1.1_chr3	PGSB	CDS	74122603	74122785	.	-	2	ID=LotjaGi3g1v0359200_LC.1.CDS.1;Parent=LotjaGi3g1v0359200_LC.1
LjG1.1_chr3	PGSB	exon	74122873	74122947	.	-	.	ID=LotjaGi3g1v0359200_LC.1.exon.2;Parent=LotjaGi3g1v0359200_LC.1
LjG1.1_chr3	PGSB	CDS	74122873	74122947	.	-	2	ID=LotjaGi3g1v0359200_LC.1.CDS.2;Parent=LotjaGi3g1v0359200_LC.1
LjG1.1_chr3	PGSB	three_prime_UTR	74122873	74122947	.	-	.	ID=LotjaGi3g1v0359200_LC.1.three_prime_UTR.2;Parent=LotjaGi3g1v0359200_LC.1
LjG1.1_chr3	PGSB	exon	74123187	74123298	.	-	.	ID=LotjaGi3g1v0359200_LC.1.exon.3;Parent=LotjaGi3g1v0359200_LC.1
LjG1.1_chr3	PGSB	CDS	74123187	74123298	.	-	0	ID=LotjaGi3g1v0359200_LC.1.CDS.3;Parent=LotjaGi3g1v0359200_LC.1
LjG1.1_chr3	PGSB	three_prime_UTR	74123187	74123298	.	-	.	ID=LotjaGi3g1v0359200_LC.1.three_prime_UTR.3;Parent=LotjaGi3g1v0359200_LC.1
LjG1.1_chr3	PGSB	exon	74123735	74123817	.	-	.	ID=LotjaGi3g1v0359200_LC.1.exon.4;Parent=LotjaGi3g1v0359200_LC.1
LjG1.1_chr3	PGSB	CDS	74123735	74123817	.	-	2	ID=LotjaGi3g1v0359200_LC.1.CDS.4;Parent=LotjaGi3g1v0359200_LC.1
LjG1.1_chr3	PGSB	three_prime_UTR	74123735	74123817	.	-	.	ID=LotjaGi3g1v0359200_LC.1.three_prime_UTR.4;Parent=LotjaGi3g1v0359200_LC.1
LjG1.1_chr3	PGSB	exon	74123930	74124171	.	-	.	ID=LotjaGi3g1v0359200_LC.1.exon.5;Parent=LotjaGi3g1v0359200_LC.1
LjG1.1_chr3	PGSB	CDS	74123930	74124171	.	-	1	ID=LotjaGi3g1v0359200_LC.1.CDS.5;Parent=LotjaGi3g1v0359200_LC.1
LjG1.1_chr3	PGSB	three_prime_UTR	74123930	74124171	.	-	.	ID=LotjaGi3g1v0359200_LC.1.three_prime_UTR.5;Parent=LotjaGi3g1v0359200_LC.1
LjG1.1_chr3	PGSB	exon	74124594	74124680	.	-	.	ID=LotjaGi3g1v0359200_LC.1.exon.6;Parent=LotjaGi3g1v0359200_LC.1
LjG1.1_chr3	PGSB	CDS	74124594	74124680	.	-	1	ID=LotjaGi3g1v0359200_LC.1.CDS.6;Parent=LotjaGi3g1v0359200_LC.1
LjG1.1_chr3	PGSB	three_prime_UTR	74124594	74124680	.	-	.	ID=LotjaGi3g1v0359200_LC.1.three_prime_UTR.6;Parent=LotjaGi3g1v0359200_LC.1
LjG1.1_chr3	PGSB	exon	74124978	74125515	.	-	.	ID=LotjaGi3g1v0359200_LC.1.exon.7;Parent=LotjaGi3g1v0359200_LC.1
LjG1.1_chr3	PGSB	CDS	74124978	74125515	.	-	2	ID=LotjaGi3g1v0359200_LC.1.CDS.7;Parent=LotjaGi3g1v0359200_LC.1
LjG1.1_chr3	PGSB	three_prime_UTR	74124978	74125515	.	-	.	ID=LotjaGi3g1v0359200_LC.1.three_prime_UTR.7;Parent=LotjaGi3g1v0359200_LC.1
LjG1.1_chr3	PGSB	exon	74125600	74125688	.	-	.	ID=LotjaGi3g1v0359200_LC.1.exon.8;Parent=LotjaGi3g1v0359200_LC.1
LjG1.1_chr3	PGSB	CDS	74125600	74125688	.	-	1	ID=LotjaGi3g1v0359200_LC.1.CDS.8;Parent=LotjaGi3g1v0359200_LC.1
LjG1.1_chr3	PGSB	three_prime_UTR	74125600	74125688	.	-	.	ID=LotjaGi3g1v0359200_LC.1.three_prime_UTR.8;Parent=LotjaGi3g1v0359200_LC.1
LjG1.1_chr3	PGSB	exon	74125793	74125947	.	-	.	ID=LotjaGi3g1v0359200_LC.1.exon.9;Parent=LotjaGi3g1v0359200_LC.1
LjG1.1_chr3	PGSB	CDS	74125793	74125947	.	-	0	ID=LotjaGi3g1v0359200_LC.1.CDS.9;Parent=LotjaGi3g1v0359200_LC.1
LjG1.1_chr3	PGSB	three_prime_UTR	74125793	74125947	.	-	.	ID=LotjaGi3g1v0359200_LC.1.three_prime_UTR.9;Parent=LotjaGi3g1v0359200_LC.1
LjG1.1_chr3	PGSB	exon	74126603	74126712	.	-	.	ID=LotjaGi3g1v0359200_LC.1.exon.10;Parent=LotjaGi3g1v0359200_LC.1
LjG1.1_chr3	PGSB	CDS	74126603	74126712	.	-	2	ID=LotjaGi3g1v0359200_LC.1.CDS.10;Parent=LotjaGi3g1v0359200_LC.1
LjG1.1_chr3	PGSB	three_prime_UTR	74126603	74126712	.	-	.	ID=LotjaGi3g1v0359200_LC.1.three_prime_UTR.10;Parent=LotjaGi3g1v0359200_LC.1
LjG1.1_chr3	PGSB	exon	74126797	74126901	.	-	.	ID=LotjaGi3g1v0359200_LC.1.exon.11;Parent=LotjaGi3g1v0359200_LC.1
LjG1.1_chr3	PGSB	CDS	74126797	74126901	.	-	2	ID=LotjaGi3g1v0359200_LC.1.CDS.11;Parent=LotjaGi3g1v0359200_LC.1
LjG1.1_chr3	PGSB	three_prime_UTR	74126797	74126901	.	-	.	ID=LotjaGi3g1v0359200_LC.1.three_prime_UTR.11;Parent=LotjaGi3g1v0359200_LC.1
LjG1.1_chr3	PGSB	exon	74127471	74127614	.	-	.	ID=LotjaGi3g1v0359200_LC.1.exon.12;Parent=LotjaGi3g1v0359200_LC.1
LjG1.1_chr3	PGSB	CDS	74127471	74127614	.	-	2	ID=LotjaGi3g1v0359200_LC.1.CDS.12;Parent=LotjaGi3g1v0359200_LC.1
LjG1.1_chr3	PGSB	three_prime_UTR	74127471	74127614	.	-	.	ID=LotjaGi3g1v0359200_LC.1.three_prime_UTR.12;Parent=LotjaGi3g1v0359200_LC.1
LjG1.1_chr3	PGSB	three_prime_UTR	74127925	74131192	.	-	.	ID=LotjaGi3g1v0359200_LC.1.three_prime_UTR.13;Parent=LotjaGi3g1v0359200_LC.1
LjG1.1_chr3	PGSB	exon	74127925	74131274	.	-	.	ID=LotjaGi3g1v0359200_LC.1.exon.13;Parent=LotjaGi3g1v0359200_LC.1
LjG1.1_chr3	PGSB	CDS	74127925	74131274	.	-	1	ID=LotjaGi3g1v0359200_LC.1.CDS.13;Parent=LotjaGi3g1v0359200_LC.1
LjG1.1_chr3	PGSB	exon	74131358	74131451	.	-	.	ID=LotjaGi3g1v0359200_LC.1.exon.14;Parent=LotjaGi3g1v0359200_LC.1
LjG1.1_chr3	PGSB	CDS	74131358	74131451	.	-	2	ID=LotjaGi3g1v0359200_LC.1.CDS.14;Parent=LotjaGi3g1v0359200_LC.1
LjG1.1_chr3	PGSB	exon	74131697	74131779	.	-	.	ID=LotjaGi3g1v0359200_LC.1.exon.15;Parent=LotjaGi3g1v0359200_LC.1
LjG1.1_chr3	PGSB	CDS	74131697	74131779	.	-	1	ID=LotjaGi3g1v0359200_LC.1.CDS.15;Parent=LotjaGi3g1v0359200_LC.1
LjG1.1_chr3	PGSB	exon	74131921	74132071	.	-	.	ID=LotjaGi3g1v0359200_LC.1.exon.16;Parent=LotjaGi3g1v0359200_LC.1
LjG1.1_chr3	PGSB	CDS	74131921	74132071	.	-	2	ID=LotjaGi3g1v0359200_LC.1.CDS.16;Parent=LotjaGi3g1v0359200_LC.1
LjG1.1_chr3	PGSB	exon	74132465	74132569	.	-	.	ID=LotjaGi3g1v0359200_LC.1.exon.17;Parent=LotjaGi3g1v0359200_LC.1
LjG1.1_chr3	PGSB	CDS	74132465	74132569	.	-	2	ID=LotjaGi3g1v0359200_LC.1.CDS.17;Parent=LotjaGi3g1v0359200_LC.1
LjG1.1_chr3	PGSB	exon	74132668	74132737	.	-	.	ID=LotjaGi3g1v0359200_LC.1.exon.18;Parent=LotjaGi3g1v0359200_LC.1
LjG1.1_chr3	PGSB	CDS	74132668	74132737	.	-	0	ID=LotjaGi3g1v0359200_LC.1.CDS.18;Parent=LotjaGi3g1v0359200_LC.1
LjG1.1_chr3	PGSB	exon	74132865	74132901	.	-	.	ID=LotjaGi3g1v0359200_LC.1.exon.19;Parent=LotjaGi3g1v0359200_LC.1
LjG1.1_chr3	PGSB	CDS	74132865	74132901	.	-	1	ID=LotjaGi3g1v0359200_LC.1.CDS.19;Parent=LotjaGi3g1v0359200_LC.1
LjG1.1_chr3	PGSB	exon	74133705	74133819	.	-	.	ID=LotjaGi3g1v0359200_LC.1.exon.20;Parent=LotjaGi3g1v0359200_LC.1
LjG1.1_chr3	PGSB	CDS	74133705	74133819	.	-	2	ID=LotjaGi3g1v0359200_LC.1.CDS.20;Parent=LotjaGi3g1v0359200_LC.1
LjG1.1_chr3	PGSB	CDS	74133978	74134008	.	-	0	ID=LotjaGi3g1v0359200_LC.1.CDS.21;Parent=LotjaGi3g1v0359200_LC.1
LjG1.1_chr3	PGSB	exon	74133978	74134400	.	-	.	ID=LotjaGi3g1v0359200_LC.1.exon.21;Parent=LotjaGi3g1v0359200_LC.1
LjG1.1_chr3	PGSB	five_prime_UTR	74134009	74134400	.	-	.	ID=LotjaGi3g1v0359200_LC.1.five_prime_UTR.14;Parent=LotjaGi3g1v0359200_LC.1
###
LjG1.1_chr3	PGSB	gene	74127808	74133842	.	+	.	ID=LotjaGi3g1v0359300
LjG1.1_chr3	PGSB	mRNA	74127808	74130773	.	+	.	ID=LotjaGi3g1v0359300.1;Parent=LotjaGi3g1v0359300
LjG1.1_chr3	PGSB	exon	74127808	74128110	.	+	.	ID=LotjaGi3g1v0359300.1.exon.1;Parent=LotjaGi3g1v0359300.1
LjG1.1_chr3	PGSB	five_prime_UTR	74127808	74128110	.	+	.	ID=LotjaGi3g1v0359300.1.five_prime_UTR.1;Parent=LotjaGi3g1v0359300.1
LjG1.1_chr3	PGSB	five_prime_UTR	74128197	74128214	.	+	.	ID=LotjaGi3g1v0359300.1.five_prime_UTR.2;Parent=LotjaGi3g1v0359300.1
LjG1.1_chr3	PGSB	exon	74128197	74128277	.	+	.	ID=LotjaGi3g1v0359300.1.exon.2;Parent=LotjaGi3g1v0359300.1
LjG1.1_chr3	PGSB	CDS	74128215	74128277	.	+	0	ID=LotjaGi3g1v0359300.1.CDS.1;Parent=LotjaGi3g1v0359300.1
LjG1.1_chr3	PGSB	exon	74128854	74128988	.	+	.	ID=LotjaGi3g1v0359300.1.exon.3;Parent=LotjaGi3g1v0359300.1
LjG1.1_chr3	PGSB	CDS	74128854	74128988	.	+	0	ID=LotjaGi3g1v0359300.1.CDS.2;Parent=LotjaGi3g1v0359300.1
LjG1.1_chr3	PGSB	exon	74129127	74129226	.	+	.	ID=LotjaGi3g1v0359300.1.exon.4;Parent=LotjaGi3g1v0359300.1
LjG1.1_chr3	PGSB	CDS	74129127	74129226	.	+	0	ID=LotjaGi3g1v0359300.1.CDS.3;Parent=LotjaGi3g1v0359300.1
LjG1.1_chr3	PGSB	exon	74129765	74129831	.	+	.	ID=LotjaGi3g1v0359300.1.exon.5;Parent=LotjaGi3g1v0359300.1
LjG1.1_chr3	PGSB	CDS	74129765	74129831	.	+	2	ID=LotjaGi3g1v0359300.1.CDS.4;Parent=LotjaGi3g1v0359300.1
LjG1.1_chr3	PGSB	exon	74130276	74130354	.	+	.	ID=LotjaGi3g1v0359300.1.exon.6;Parent=LotjaGi3g1v0359300.1
LjG1.1_chr3	PGSB	CDS	74130276	74130354	.	+	1	ID=LotjaGi3g1v0359300.1.CDS.5;Parent=LotjaGi3g1v0359300.1
LjG1.1_chr3	PGSB	CDS	74130436	74130483	.	+	0	ID=LotjaGi3g1v0359300.1.CDS.6;Parent=LotjaGi3g1v0359300.1
LjG1.1_chr3	PGSB	exon	74130436	74130773	.	+	.	ID=LotjaGi3g1v0359300.1.exon.7;Parent=LotjaGi3g1v0359300.1
LjG1.1_chr3	PGSB	three_prime_UTR	74130484	74130773	.	+	.	ID=LotjaGi3g1v0359300.1.three_prime_UTR.3;Parent=LotjaGi3g1v0359300.1
LjG1.1_chr3	PGSB	mRNA	74127859	74133842	.	+	.	ID=LotjaGi3g1v0359300.2;Parent=LotjaGi3g1v0359300
LjG1.1_chr3	PGSB	five_prime_UTR	74127859	74128214	.	+	.	ID=LotjaGi3g1v0359300.2.five_prime_UTR.1;Parent=LotjaGi3g1v0359300.2
LjG1.1_chr3	PGSB	exon	74127859	74128277	.	+	.	ID=LotjaGi3g1v0359300.2.exon.1;Parent=LotjaGi3g1v0359300.2
LjG1.1_chr3	PGSB	CDS	74128215	74128277	.	+	0	ID=LotjaGi3g1v0359300.2.CDS.1;Parent=LotjaGi3g1v0359300.2
LjG1.1_chr3	PGSB	exon	74128854	74128988	.	+	.	ID=LotjaGi3g1v0359300.2.exon.2;Parent=LotjaGi3g1v0359300.2
LjG1.1_chr3	PGSB	CDS	74128854	74128988	.	+	0	ID=LotjaGi3g1v0359300.2.CDS.2;Parent=LotjaGi3g1v0359300.2
LjG1.1_chr3	PGSB	exon	74129127	74129226	.	+	.	ID=LotjaGi3g1v0359300.2.exon.3;Parent=LotjaGi3g1v0359300.2
LjG1.1_chr3	PGSB	CDS	74129127	74129226	.	+	0	ID=LotjaGi3g1v0359300.2.CDS.3;Parent=LotjaGi3g1v0359300.2
LjG1.1_chr3	PGSB	exon	74129765	74129831	.	+	.	ID=LotjaGi3g1v0359300.2.exon.4;Parent=LotjaGi3g1v0359300.2
LjG1.1_chr3	PGSB	CDS	74129765	74129831	.	+	2	ID=LotjaGi3g1v0359300.2.CDS.4;Parent=LotjaGi3g1v0359300.2
LjG1.1_chr3	PGSB	exon	74130276	74130354	.	+	.	ID=LotjaGi3g1v0359300.2.exon.5;Parent=LotjaGi3g1v0359300.2
LjG1.1_chr3	PGSB	CDS	74130276	74130354	.	+	1	ID=LotjaGi3g1v0359300.2.CDS.5;Parent=LotjaGi3g1v0359300.2
LjG1.1_chr3	PGSB	CDS	74130436	74130483	.	+	0	ID=LotjaGi3g1v0359300.2.CDS.6;Parent=LotjaGi3g1v0359300.2
LjG1.1_chr3	PGSB	exon	74130436	74133842	.	+	.	ID=LotjaGi3g1v0359300.2.exon.6;Parent=LotjaGi3g1v0359300.2
LjG1.1_chr3	PGSB	three_prime_UTR	74130484	74133842	.	+	.	ID=LotjaGi3g1v0359300.2.three_prime_UTR.2;Parent=LotjaGi3g1v0359300.2
###
LjG1.1_chr3	PGSB	gene	74170428	74174569	.	-	.	ID=LotjaGi3g1v0359400
LjG1.1_chr3	PGSB	mRNA	74170428	74174569	.	-	.	ID=LotjaGi3g1v0359400.1;Parent=LotjaGi3g1v0359400
LjG1.1_chr3	PGSB	three_prime_UTR	74170428	74171141	.	-	.	ID=LotjaGi3g1v0359400.1.three_prime_UTR.1;Parent=LotjaGi3g1v0359400.1
LjG1.1_chr3	PGSB	exon	74170428	74171201	.	-	.	ID=LotjaGi3g1v0359400.1.exon.1;Parent=LotjaGi3g1v0359400.1
LjG1.1_chr3	PGSB	CDS	74171142	74171201	.	-	0	ID=LotjaGi3g1v0359400.1.CDS.1;Parent=LotjaGi3g1v0359400.1
LjG1.1_chr3	PGSB	exon	74172137	74172216	.	-	.	ID=LotjaGi3g1v0359400.1.exon.2;Parent=LotjaGi3g1v0359400.1
LjG1.1_chr3	PGSB	CDS	74172137	74172216	.	-	2	ID=LotjaGi3g1v0359400.1.CDS.2;Parent=LotjaGi3g1v0359400.1
LjG1.1_chr3	PGSB	exon	74172344	74172410	.	-	.	ID=LotjaGi3g1v0359400.1.exon.3;Parent=LotjaGi3g1v0359400.1
LjG1.1_chr3	PGSB	CDS	74172344	74172410	.	-	0	ID=LotjaGi3g1v0359400.1.CDS.3;Parent=LotjaGi3g1v0359400.1
LjG1.1_chr3	PGSB	exon	74173985	74174035	.	-	.	ID=LotjaGi3g1v0359400.1.exon.4;Parent=LotjaGi3g1v0359400.1
LjG1.1_chr3	PGSB	CDS	74173985	74174035	.	-	0	ID=LotjaGi3g1v0359400.1.CDS.4;Parent=LotjaGi3g1v0359400.1
LjG1.1_chr3	PGSB	exon	74174123	74174208	.	-	.	ID=LotjaGi3g1v0359400.1.exon.5;Parent=LotjaGi3g1v0359400.1
LjG1.1_chr3	PGSB	CDS	74174123	74174208	.	-	2	ID=LotjaGi3g1v0359400.1.CDS.5;Parent=LotjaGi3g1v0359400.1
LjG1.1_chr3	PGSB	CDS	74174297	74174414	.	-	0	ID=LotjaGi3g1v0359400.1.CDS.6;Parent=LotjaGi3g1v0359400.1
LjG1.1_chr3	PGSB	exon	74174297	74174569	.	-	.	ID=LotjaGi3g1v0359400.1.exon.6;Parent=LotjaGi3g1v0359400.1
LjG1.1_chr3	PGSB	five_prime_UTR	74174415	74174569	.	-	.	ID=LotjaGi3g1v0359400.1.five_prime_UTR.2;Parent=LotjaGi3g1v0359400.1
###
LjG1.1_chr3	PGSB	gene	74175339	74179776	.	-	.	ID=LotjaGi3g1v0359500
LjG1.1_chr3	PGSB	mRNA	74175339	74179776	.	-	.	ID=LotjaGi3g1v0359500.1;Parent=LotjaGi3g1v0359500
LjG1.1_chr3	PGSB	three_prime_UTR	74175339	74175525	.	-	.	ID=LotjaGi3g1v0359500.1.three_prime_UTR.1;Parent=LotjaGi3g1v0359500.1
LjG1.1_chr3	PGSB	exon	74175339	74175707	.	-	.	ID=LotjaGi3g1v0359500.1.exon.1;Parent=LotjaGi3g1v0359500.1
LjG1.1_chr3	PGSB	CDS	74175526	74175707	.	-	2	ID=LotjaGi3g1v0359500.1.CDS.1;Parent=LotjaGi3g1v0359500.1
LjG1.1_chr3	PGSB	exon	74175819	74175914	.	-	.	ID=LotjaGi3g1v0359500.1.exon.2;Parent=LotjaGi3g1v0359500.1
LjG1.1_chr3	PGSB	CDS	74175819	74175914	.	-	2	ID=LotjaGi3g1v0359500.1.CDS.2;Parent=LotjaGi3g1v0359500.1
LjG1.1_chr3	PGSB	exon	74176011	74176098	.	-	.	ID=LotjaGi3g1v0359500.1.exon.3;Parent=LotjaGi3g1v0359500.1
LjG1.1_chr3	PGSB	CDS	74176011	74176098	.	-	0	ID=LotjaGi3g1v0359500.1.CDS.3;Parent=LotjaGi3g1v0359500.1
LjG1.1_chr3	PGSB	exon	74176225	74176338	.	-	.	ID=LotjaGi3g1v0359500.1.exon.4;Parent=LotjaGi3g1v0359500.1
LjG1.1_chr3	PGSB	CDS	74176225	74176338	.	-	0	ID=LotjaGi3g1v0359500.1.CDS.4;Parent=LotjaGi3g1v0359500.1
LjG1.1_chr3	PGSB	exon	74176424	74176495	.	-	.	ID=LotjaGi3g1v0359500.1.exon.5;Parent=LotjaGi3g1v0359500.1
LjG1.1_chr3	PGSB	CDS	74176424	74176495	.	-	0	ID=LotjaGi3g1v0359500.1.CDS.5;Parent=LotjaGi3g1v0359500.1
LjG1.1_chr3	PGSB	exon	74176645	74176731	.	-	.	ID=LotjaGi3g1v0359500.1.exon.6;Parent=LotjaGi3g1v0359500.1
LjG1.1_chr3	PGSB	CDS	74176645	74176731	.	-	0	ID=LotjaGi3g1v0359500.1.CDS.6;Parent=LotjaGi3g1v0359500.1
LjG1.1_chr3	PGSB	exon	74177108	74177191	.	-	.	ID=LotjaGi3g1v0359500.1.exon.7;Parent=LotjaGi3g1v0359500.1
LjG1.1_chr3	PGSB	CDS	74177108	74177191	.	-	0	ID=LotjaGi3g1v0359500.1.CDS.7;Parent=LotjaGi3g1v0359500.1
LjG1.1_chr3	PGSB	exon	74177284	74177382	.	-	.	ID=LotjaGi3g1v0359500.1.exon.8;Parent=LotjaGi3g1v0359500.1
LjG1.1_chr3	PGSB	CDS	74177284	74177382	.	-	0	ID=LotjaGi3g1v0359500.1.CDS.8;Parent=LotjaGi3g1v0359500.1
LjG1.1_chr3	PGSB	exon	74177504	74177590	.	-	.	ID=LotjaGi3g1v0359500.1.exon.9;Parent=LotjaGi3g1v0359500.1
LjG1.1_chr3	PGSB	CDS	74177504	74177590	.	-	0	ID=LotjaGi3g1v0359500.1.CDS.9;Parent=LotjaGi3g1v0359500.1
LjG1.1_chr3	PGSB	exon	74177742	74177813	.	-	.	ID=LotjaGi3g1v0359500.1.exon.10;Parent=LotjaGi3g1v0359500.1
LjG1.1_chr3	PGSB	CDS	74177742	74177813	.	-	0	ID=LotjaGi3g1v0359500.1.CDS.10;Parent=LotjaGi3g1v0359500.1
LjG1.1_chr3	PGSB	exon	74177879	74178049	.	-	.	ID=LotjaGi3g1v0359500.1.exon.11;Parent=LotjaGi3g1v0359500.1
LjG1.1_chr3	PGSB	CDS	74177879	74178049	.	-	0	ID=LotjaGi3g1v0359500.1.CDS.11;Parent=LotjaGi3g1v0359500.1
LjG1.1_chr3	PGSB	exon	74178271	74178351	.	-	.	ID=LotjaGi3g1v0359500.1.exon.12;Parent=LotjaGi3g1v0359500.1
LjG1.1_chr3	PGSB	CDS	74178271	74178351	.	-	0	ID=LotjaGi3g1v0359500.1.CDS.12;Parent=LotjaGi3g1v0359500.1
LjG1.1_chr3	PGSB	exon	74178484	74178555	.	-	.	ID=LotjaGi3g1v0359500.1.exon.13;Parent=LotjaGi3g1v0359500.1
LjG1.1_chr3	PGSB	CDS	74178484	74178555	.	-	0	ID=LotjaGi3g1v0359500.1.CDS.13;Parent=LotjaGi3g1v0359500.1
LjG1.1_chr3	PGSB	CDS	74179016	74179363	.	-	0	ID=LotjaGi3g1v0359500.1.CDS.14;Parent=LotjaGi3g1v0359500.1
LjG1.1_chr3	PGSB	exon	74179016	74179776	.	-	.	ID=LotjaGi3g1v0359500.1.exon.14;Parent=LotjaGi3g1v0359500.1
LjG1.1_chr3	PGSB	five_prime_UTR	74179364	74179776	.	-	.	ID=LotjaGi3g1v0359500.1.five_prime_UTR.2;Parent=LotjaGi3g1v0359500.1
LjG1.1_chr3	PGSB	mRNA	74175526	74179407	.	-	.	ID=LotjaGi3g1v0359500.2;Parent=LotjaGi3g1v0359500
LjG1.1_chr3	PGSB	exon	74175526	74175707	.	-	.	ID=LotjaGi3g1v0359500.2.exon.1;Parent=LotjaGi3g1v0359500.2
LjG1.1_chr3	PGSB	CDS	74175526	74175707	.	-	2	ID=LotjaGi3g1v0359500.2.CDS.1;Parent=LotjaGi3g1v0359500.2
LjG1.1_chr3	PGSB	exon	74175819	74175914	.	-	.	ID=LotjaGi3g1v0359500.2.exon.2;Parent=LotjaGi3g1v0359500.2
LjG1.1_chr3	PGSB	CDS	74175819	74175914	.	-	2	ID=LotjaGi3g1v0359500.2.CDS.2;Parent=LotjaGi3g1v0359500.2
LjG1.1_chr3	PGSB	exon	74176011	74176098	.	-	.	ID=LotjaGi3g1v0359500.2.exon.3;Parent=LotjaGi3g1v0359500.2
LjG1.1_chr3	PGSB	CDS	74176011	74176098	.	-	0	ID=LotjaGi3g1v0359500.2.CDS.3;Parent=LotjaGi3g1v0359500.2
LjG1.1_chr3	PGSB	exon	74176225	74176338	.	-	.	ID=LotjaGi3g1v0359500.2.exon.4;Parent=LotjaGi3g1v0359500.2
LjG1.1_chr3	PGSB	CDS	74176225	74176338	.	-	0	ID=LotjaGi3g1v0359500.2.CDS.4;Parent=LotjaGi3g1v0359500.2
LjG1.1_chr3	PGSB	exon	74176424	74176495	.	-	.	ID=LotjaGi3g1v0359500.2.exon.5;Parent=LotjaGi3g1v0359500.2
LjG1.1_chr3	PGSB	CDS	74176424	74176495	.	-	0	ID=LotjaGi3g1v0359500.2.CDS.5;Parent=LotjaGi3g1v0359500.2
LjG1.1_chr3	PGSB	exon	74176645	74176731	.	-	.	ID=LotjaGi3g1v0359500.2.exon.6;Parent=LotjaGi3g1v0359500.2
LjG1.1_chr3	PGSB	CDS	74176645	74176731	.	-	0	ID=LotjaGi3g1v0359500.2.CDS.6;Parent=LotjaGi3g1v0359500.2
LjG1.1_chr3	PGSB	exon	74177108	74177191	.	-	.	ID=LotjaGi3g1v0359500.2.exon.7;Parent=LotjaGi3g1v0359500.2
LjG1.1_chr3	PGSB	CDS	74177108	74177191	.	-	0	ID=LotjaGi3g1v0359500.2.CDS.7;Parent=LotjaGi3g1v0359500.2
LjG1.1_chr3	PGSB	exon	74177284	74177382	.	-	.	ID=LotjaGi3g1v0359500.2.exon.8;Parent=LotjaGi3g1v0359500.2
LjG1.1_chr3	PGSB	CDS	74177284	74177382	.	-	0	ID=LotjaGi3g1v0359500.2.CDS.8;Parent=LotjaGi3g1v0359500.2
LjG1.1_chr3	PGSB	exon	74177504	74177590	.	-	.	ID=LotjaGi3g1v0359500.2.exon.9;Parent=LotjaGi3g1v0359500.2
LjG1.1_chr3	PGSB	CDS	74177504	74177590	.	-	0	ID=LotjaGi3g1v0359500.2.CDS.9;Parent=LotjaGi3g1v0359500.2
LjG1.1_chr3	PGSB	exon	74177742	74177813	.	-	.	ID=LotjaGi3g1v0359500.2.exon.10;Parent=LotjaGi3g1v0359500.2
LjG1.1_chr3	PGSB	CDS	74177742	74177813	.	-	0	ID=LotjaGi3g1v0359500.2.CDS.10;Parent=LotjaGi3g1v0359500.2
LjG1.1_chr3	PGSB	exon	74177879	74178049	.	-	.	ID=LotjaGi3g1v0359500.2.exon.11;Parent=LotjaGi3g1v0359500.2
LjG1.1_chr3	PGSB	CDS	74177879	74178049	.	-	0	ID=LotjaGi3g1v0359500.2.CDS.11;Parent=LotjaGi3g1v0359500.2
LjG1.1_chr3	PGSB	exon	74178271	74178351	.	-	.	ID=LotjaGi3g1v0359500.2.exon.12;Parent=LotjaGi3g1v0359500.2
LjG1.1_chr3	PGSB	CDS	74178271	74178351	.	-	0	ID=LotjaGi3g1v0359500.2.CDS.12;Parent=LotjaGi3g1v0359500.2
LjG1.1_chr3	PGSB	exon	74178484	74178540	.	-	.	ID=LotjaGi3g1v0359500.2.exon.13;Parent=LotjaGi3g1v0359500.2
LjG1.1_chr3	PGSB	CDS	74178484	74178540	.	-	0	ID=LotjaGi3g1v0359500.2.CDS.13;Parent=LotjaGi3g1v0359500.2
LjG1.1_chr3	PGSB	CDS	74179016	74179363	.	-	0	ID=LotjaGi3g1v0359500.2.CDS.14;Parent=LotjaGi3g1v0359500.2
LjG1.1_chr3	PGSB	exon	74179016	74179407	.	-	.	ID=LotjaGi3g1v0359500.2.exon.14;Parent=LotjaGi3g1v0359500.2
LjG1.1_chr3	PGSB	five_prime_UTR	74179364	74179407	.	-	.	ID=LotjaGi3g1v0359500.2.five_prime_UTR.1;Parent=LotjaGi3g1v0359500.2
LjG1.1_chr3	PGSB	mRNA	74175645	74179407	.	-	.	ID=LotjaGi3g1v0359500.3;Parent=LotjaGi3g1v0359500
LjG1.1_chr3	PGSB	three_prime_UTR	74175645	74175689	.	-	.	ID=LotjaGi3g1v0359500.3.three_prime_UTR.1;Parent=LotjaGi3g1v0359500.3
LjG1.1_chr3	PGSB	exon	74175645	74175718	.	-	.	ID=LotjaGi3g1v0359500.3.exon.1;Parent=LotjaGi3g1v0359500.3
LjG1.1_chr3	PGSB	CDS	74175690	74175718	.	-	2	ID=LotjaGi3g1v0359500.3.CDS.1;Parent=LotjaGi3g1v0359500.3
LjG1.1_chr3	PGSB	exon	74175819	74175914	.	-	.	ID=LotjaGi3g1v0359500.3.exon.2;Parent=LotjaGi3g1v0359500.3
LjG1.1_chr3	PGSB	CDS	74175819	74175914	.	-	2	ID=LotjaGi3g1v0359500.3.CDS.2;Parent=LotjaGi3g1v0359500.3
LjG1.1_chr3	PGSB	exon	74176011	74176098	.	-	.	ID=LotjaGi3g1v0359500.3.exon.3;Parent=LotjaGi3g1v0359500.3
LjG1.1_chr3	PGSB	CDS	74176011	74176098	.	-	0	ID=LotjaGi3g1v0359500.3.CDS.3;Parent=LotjaGi3g1v0359500.3
LjG1.1_chr3	PGSB	exon	74176225	74176338	.	-	.	ID=LotjaGi3g1v0359500.3.exon.4;Parent=LotjaGi3g1v0359500.3
LjG1.1_chr3	PGSB	CDS	74176225	74176338	.	-	0	ID=LotjaGi3g1v0359500.3.CDS.4;Parent=LotjaGi3g1v0359500.3
LjG1.1_chr3	PGSB	exon	74176424	74176495	.	-	.	ID=LotjaGi3g1v0359500.3.exon.5;Parent=LotjaGi3g1v0359500.3
LjG1.1_chr3	PGSB	CDS	74176424	74176495	.	-	0	ID=LotjaGi3g1v0359500.3.CDS.5;Parent=LotjaGi3g1v0359500.3
LjG1.1_chr3	PGSB	exon	74176645	74176731	.	-	.	ID=LotjaGi3g1v0359500.3.exon.6;Parent=LotjaGi3g1v0359500.3
LjG1.1_chr3	PGSB	CDS	74176645	74176731	.	-	0	ID=LotjaGi3g1v0359500.3.CDS.6;Parent=LotjaGi3g1v0359500.3
LjG1.1_chr3	PGSB	exon	74177108	74177191	.	-	.	ID=LotjaGi3g1v0359500.3.exon.7;Parent=LotjaGi3g1v0359500.3
LjG1.1_chr3	PGSB	CDS	74177108	74177191	.	-	0	ID=LotjaGi3g1v0359500.3.CDS.7;Parent=LotjaGi3g1v0359500.3
LjG1.1_chr3	PGSB	exon	74177284	74177382	.	-	.	ID=LotjaGi3g1v0359500.3.exon.8;Parent=LotjaGi3g1v0359500.3
LjG1.1_chr3	PGSB	CDS	74177284	74177382	.	-	0	ID=LotjaGi3g1v0359500.3.CDS.8;Parent=LotjaGi3g1v0359500.3
LjG1.1_chr3	PGSB	exon	74177504	74177590	.	-	.	ID=LotjaGi3g1v0359500.3.exon.9;Parent=LotjaGi3g1v0359500.3
LjG1.1_chr3	PGSB	CDS	74177504	74177590	.	-	0	ID=LotjaGi3g1v0359500.3.CDS.9;Parent=LotjaGi3g1v0359500.3
LjG1.1_chr3	PGSB	exon	74177742	74177813	.	-	.	ID=LotjaGi3g1v0359500.3.exon.10;Parent=LotjaGi3g1v0359500.3
LjG1.1_chr3	PGSB	CDS	74177742	74177813	.	-	0	ID=LotjaGi3g1v0359500.3.CDS.10;Parent=LotjaGi3g1v0359500.3
LjG1.1_chr3	PGSB	exon	74177879	74178049	.	-	.	ID=LotjaGi3g1v0359500.3.exon.11;Parent=LotjaGi3g1v0359500.3
LjG1.1_chr3	PGSB	CDS	74177879	74178049	.	-	0	ID=LotjaGi3g1v0359500.3.CDS.11;Parent=LotjaGi3g1v0359500.3
LjG1.1_chr3	PGSB	exon	74178271	74178351	.	-	.	ID=LotjaGi3g1v0359500.3.exon.12;Parent=LotjaGi3g1v0359500.3
LjG1.1_chr3	PGSB	CDS	74178271	74178351	.	-	0	ID=LotjaGi3g1v0359500.3.CDS.12;Parent=LotjaGi3g1v0359500.3
LjG1.1_chr3	PGSB	exon	74178484	74178555	.	-	.	ID=LotjaGi3g1v0359500.3.exon.13;Parent=LotjaGi3g1v0359500.3
LjG1.1_chr3	PGSB	CDS	74178484	74178555	.	-	0	ID=LotjaGi3g1v0359500.3.CDS.13;Parent=LotjaGi3g1v0359500.3
LjG1.1_chr3	PGSB	CDS	74179016	74179363	.	-	0	ID=LotjaGi3g1v0359500.3.CDS.14;Parent=LotjaGi3g1v0359500.3
LjG1.1_chr3	PGSB	exon	74179016	74179407	.	-	.	ID=LotjaGi3g1v0359500.3.exon.14;Parent=LotjaGi3g1v0359500.3
LjG1.1_chr3	PGSB	five_prime_UTR	74179364	74179407	.	-	.	ID=LotjaGi3g1v0359500.3.five_prime_UTR.2;Parent=LotjaGi3g1v0359500.3
###
LjG1.1_chr3	PGSB	gene	74180249	74183616	.	-	.	ID=LotjaGi3g1v0359600
LjG1.1_chr3	PGSB	mRNA	74180249	74183616	.	-	.	ID=LotjaGi3g1v0359600.1;Parent=LotjaGi3g1v0359600
LjG1.1_chr3	PGSB	three_prime_UTR	74180249	74180789	.	-	.	ID=LotjaGi3g1v0359600.1.three_prime_UTR.1;Parent=LotjaGi3g1v0359600.1
LjG1.1_chr3	PGSB	exon	74180249	74181325	.	-	.	ID=LotjaGi3g1v0359600.1.exon.1;Parent=LotjaGi3g1v0359600.1
LjG1.1_chr3	PGSB	CDS	74180790	74181325	.	-	2	ID=LotjaGi3g1v0359600.1.CDS.1;Parent=LotjaGi3g1v0359600.1
LjG1.1_chr3	PGSB	exon	74181936	74182448	.	-	.	ID=LotjaGi3g1v0359600.1.exon.2;Parent=LotjaGi3g1v0359600.1
LjG1.1_chr3	PGSB	CDS	74181936	74182448	.	-	2	ID=LotjaGi3g1v0359600.1.CDS.2;Parent=LotjaGi3g1v0359600.1
LjG1.1_chr3	PGSB	CDS	74183184	74183271	.	-	0	ID=LotjaGi3g1v0359600.1.CDS.3;Parent=LotjaGi3g1v0359600.1
LjG1.1_chr3	PGSB	exon	74183184	74183616	.	-	.	ID=LotjaGi3g1v0359600.1.exon.3;Parent=LotjaGi3g1v0359600.1
LjG1.1_chr3	PGSB	five_prime_UTR	74183272	74183616	.	-	.	ID=LotjaGi3g1v0359600.1.five_prime_UTR.2;Parent=LotjaGi3g1v0359600.1
LjG1.1_chr3	PGSB	mRNA	74180790	74182519	.	-	.	ID=LotjaGi3g1v0359600.2;Parent=LotjaGi3g1v0359600
LjG1.1_chr3	PGSB	exon	74180790	74181325	.	-	.	ID=LotjaGi3g1v0359600.2.exon.1;Parent=LotjaGi3g1v0359600.2
LjG1.1_chr3	PGSB	CDS	74180790	74181325	.	-	2	ID=LotjaGi3g1v0359600.2.CDS.1;Parent=LotjaGi3g1v0359600.2
LjG1.1_chr3	PGSB	CDS	74181936	74182305	.	-	0	ID=LotjaGi3g1v0359600.2.CDS.2;Parent=LotjaGi3g1v0359600.2
LjG1.1_chr3	PGSB	exon	74181936	74182519	.	-	.	ID=LotjaGi3g1v0359600.2.exon.2;Parent=LotjaGi3g1v0359600.2
###
LjG1.1_chr3	PGSB	gene	74196499	74201020	.	-	.	ID=LotjaGi3g1v0359700
LjG1.1_chr3	PGSB	mRNA	74196499	74201020	.	-	.	ID=LotjaGi3g1v0359700.1;Parent=LotjaGi3g1v0359700
LjG1.1_chr3	PGSB	three_prime_UTR	74196499	74196892	.	-	.	ID=LotjaGi3g1v0359700.1.three_prime_UTR.1;Parent=LotjaGi3g1v0359700.1
LjG1.1_chr3	PGSB	exon	74196499	74196934	.	-	.	ID=LotjaGi3g1v0359700.1.exon.1;Parent=LotjaGi3g1v0359700.1
LjG1.1_chr3	PGSB	CDS	74196893	74196934	.	-	0	ID=LotjaGi3g1v0359700.1.CDS.1;Parent=LotjaGi3g1v0359700.1
LjG1.1_chr3	PGSB	exon	74197050	74197175	.	-	.	ID=LotjaGi3g1v0359700.1.exon.2;Parent=LotjaGi3g1v0359700.1
LjG1.1_chr3	PGSB	CDS	74197050	74197175	.	-	0	ID=LotjaGi3g1v0359700.1.CDS.2;Parent=LotjaGi3g1v0359700.1
LjG1.1_chr3	PGSB	exon	74197275	74197542	.	-	.	ID=LotjaGi3g1v0359700.1.exon.3;Parent=LotjaGi3g1v0359700.1
LjG1.1_chr3	PGSB	CDS	74197275	74197542	.	-	1	ID=LotjaGi3g1v0359700.1.CDS.3;Parent=LotjaGi3g1v0359700.1
LjG1.1_chr3	PGSB	exon	74197632	74197951	.	-	.	ID=LotjaGi3g1v0359700.1.exon.4;Parent=LotjaGi3g1v0359700.1
LjG1.1_chr3	PGSB	CDS	74197632	74197951	.	-	0	ID=LotjaGi3g1v0359700.1.CDS.4;Parent=LotjaGi3g1v0359700.1
LjG1.1_chr3	PGSB	exon	74198054	74198170	.	-	.	ID=LotjaGi3g1v0359700.1.exon.5;Parent=LotjaGi3g1v0359700.1
LjG1.1_chr3	PGSB	CDS	74198054	74198170	.	-	0	ID=LotjaGi3g1v0359700.1.CDS.5;Parent=LotjaGi3g1v0359700.1
LjG1.1_chr3	PGSB	exon	74198602	74198697	.	-	.	ID=LotjaGi3g1v0359700.1.exon.6;Parent=LotjaGi3g1v0359700.1
LjG1.1_chr3	PGSB	CDS	74198602	74198697	.	-	0	ID=LotjaGi3g1v0359700.1.CDS.6;Parent=LotjaGi3g1v0359700.1
LjG1.1_chr3	PGSB	exon	74198782	74198955	.	-	.	ID=LotjaGi3g1v0359700.1.exon.7;Parent=LotjaGi3g1v0359700.1
LjG1.1_chr3	PGSB	CDS	74198782	74198955	.	-	0	ID=LotjaGi3g1v0359700.1.CDS.7;Parent=LotjaGi3g1v0359700.1
LjG1.1_chr3	PGSB	exon	74199155	74199321	.	-	.	ID=LotjaGi3g1v0359700.1.exon.8;Parent=LotjaGi3g1v0359700.1
LjG1.1_chr3	PGSB	CDS	74199155	74199321	.	-	2	ID=LotjaGi3g1v0359700.1.CDS.8;Parent=LotjaGi3g1v0359700.1
LjG1.1_chr3	PGSB	exon	74199414	74199579	.	-	.	ID=LotjaGi3g1v0359700.1.exon.9;Parent=LotjaGi3g1v0359700.1
LjG1.1_chr3	PGSB	CDS	74199414	74199579	.	-	0	ID=LotjaGi3g1v0359700.1.CDS.9;Parent=LotjaGi3g1v0359700.1
LjG1.1_chr3	PGSB	exon	74199843	74199981	.	-	.	ID=LotjaGi3g1v0359700.1.exon.10;Parent=LotjaGi3g1v0359700.1
LjG1.1_chr3	PGSB	CDS	74199843	74199981	.	-	1	ID=LotjaGi3g1v0359700.1.CDS.10;Parent=LotjaGi3g1v0359700.1
LjG1.1_chr3	PGSB	exon	74200077	74200269	.	-	.	ID=LotjaGi3g1v0359700.1.exon.11;Parent=LotjaGi3g1v0359700.1
LjG1.1_chr3	PGSB	CDS	74200077	74200269	.	-	2	ID=LotjaGi3g1v0359700.1.CDS.11;Parent=LotjaGi3g1v0359700.1
LjG1.1_chr3	PGSB	exon	74200401	74200483	.	-	.	ID=LotjaGi3g1v0359700.1.exon.12;Parent=LotjaGi3g1v0359700.1
LjG1.1_chr3	PGSB	CDS	74200401	74200483	.	-	1	ID=LotjaGi3g1v0359700.1.CDS.12;Parent=LotjaGi3g1v0359700.1
LjG1.1_chr3	PGSB	CDS	74200587	74200690	.	-	0	ID=LotjaGi3g1v0359700.1.CDS.13;Parent=LotjaGi3g1v0359700.1
LjG1.1_chr3	PGSB	exon	74200587	74200710	.	-	.	ID=LotjaGi3g1v0359700.1.exon.13;Parent=LotjaGi3g1v0359700.1
LjG1.1_chr3	PGSB	five_prime_UTR	74200691	74200710	.	-	.	ID=LotjaGi3g1v0359700.1.five_prime_UTR.2;Parent=LotjaGi3g1v0359700.1
LjG1.1_chr3	PGSB	exon	74200825	74201020	.	-	.	ID=LotjaGi3g1v0359700.1.exon.14;Parent=LotjaGi3g1v0359700.1
LjG1.1_chr3	PGSB	five_prime_UTR	74200825	74201020	.	-	.	ID=LotjaGi3g1v0359700.1.five_prime_UTR.3;Parent=LotjaGi3g1v0359700.1
LjG1.1_chr3	PGSB	mRNA	74196523	74200991	.	-	.	ID=LotjaGi3g1v0359700.2;Parent=LotjaGi3g1v0359700
LjG1.1_chr3	PGSB	three_prime_UTR	74196523	74196892	.	-	.	ID=LotjaGi3g1v0359700.2.three_prime_UTR.1;Parent=LotjaGi3g1v0359700.2
LjG1.1_chr3	PGSB	exon	74196523	74196934	.	-	.	ID=LotjaGi3g1v0359700.2.exon.1;Parent=LotjaGi3g1v0359700.2
LjG1.1_chr3	PGSB	CDS	74196893	74196934	.	-	0	ID=LotjaGi3g1v0359700.2.CDS.1;Parent=LotjaGi3g1v0359700.2
LjG1.1_chr3	PGSB	exon	74197050	74197172	.	-	.	ID=LotjaGi3g1v0359700.2.exon.2;Parent=LotjaGi3g1v0359700.2
LjG1.1_chr3	PGSB	CDS	74197050	74197172	.	-	0	ID=LotjaGi3g1v0359700.2.CDS.2;Parent=LotjaGi3g1v0359700.2
LjG1.1_chr3	PGSB	exon	74197275	74197542	.	-	.	ID=LotjaGi3g1v0359700.2.exon.3;Parent=LotjaGi3g1v0359700.2
LjG1.1_chr3	PGSB	CDS	74197275	74197542	.	-	1	ID=LotjaGi3g1v0359700.2.CDS.3;Parent=LotjaGi3g1v0359700.2
LjG1.1_chr3	PGSB	exon	74197632	74197951	.	-	.	ID=LotjaGi3g1v0359700.2.exon.4;Parent=LotjaGi3g1v0359700.2
LjG1.1_chr3	PGSB	CDS	74197632	74197951	.	-	0	ID=LotjaGi3g1v0359700.2.CDS.4;Parent=LotjaGi3g1v0359700.2
LjG1.1_chr3	PGSB	exon	74198054	74198170	.	-	.	ID=LotjaGi3g1v0359700.2.exon.5;Parent=LotjaGi3g1v0359700.2
LjG1.1_chr3	PGSB	CDS	74198054	74198170	.	-	0	ID=LotjaGi3g1v0359700.2.CDS.5;Parent=LotjaGi3g1v0359700.2
LjG1.1_chr3	PGSB	exon	74198602	74198697	.	-	.	ID=LotjaGi3g1v0359700.2.exon.6;Parent=LotjaGi3g1v0359700.2
LjG1.1_chr3	PGSB	CDS	74198602	74198697	.	-	0	ID=LotjaGi3g1v0359700.2.CDS.6;Parent=LotjaGi3g1v0359700.2
LjG1.1_chr3	PGSB	exon	74198782	74198955	.	-	.	ID=LotjaGi3g1v0359700.2.exon.7;Parent=LotjaGi3g1v0359700.2
LjG1.1_chr3	PGSB	CDS	74198782	74198955	.	-	0	ID=LotjaGi3g1v0359700.2.CDS.7;Parent=LotjaGi3g1v0359700.2
LjG1.1_chr3	PGSB	exon	74199155	74199321	.	-	.	ID=LotjaGi3g1v0359700.2.exon.8;Parent=LotjaGi3g1v0359700.2
LjG1.1_chr3	PGSB	CDS	74199155	74199321	.	-	2	ID=LotjaGi3g1v0359700.2.CDS.8;Parent=LotjaGi3g1v0359700.2
LjG1.1_chr3	PGSB	exon	74199414	74199579	.	-	.	ID=LotjaGi3g1v0359700.2.exon.9;Parent=LotjaGi3g1v0359700.2
LjG1.1_chr3	PGSB	CDS	74199414	74199579	.	-	0	ID=LotjaGi3g1v0359700.2.CDS.9;Parent=LotjaGi3g1v0359700.2
LjG1.1_chr3	PGSB	exon	74199843	74199981	.	-	.	ID=LotjaGi3g1v0359700.2.exon.10;Parent=LotjaGi3g1v0359700.2
LjG1.1_chr3	PGSB	CDS	74199843	74199981	.	-	1	ID=LotjaGi3g1v0359700.2.CDS.10;Parent=LotjaGi3g1v0359700.2
LjG1.1_chr3	PGSB	exon	74200077	74200269	.	-	.	ID=LotjaGi3g1v0359700.2.exon.11;Parent=LotjaGi3g1v0359700.2
LjG1.1_chr3	PGSB	CDS	74200077	74200269	.	-	2	ID=LotjaGi3g1v0359700.2.CDS.11;Parent=LotjaGi3g1v0359700.2
LjG1.1_chr3	PGSB	exon	74200401	74200483	.	-	.	ID=LotjaGi3g1v0359700.2.exon.12;Parent=LotjaGi3g1v0359700.2
LjG1.1_chr3	PGSB	CDS	74200401	74200483	.	-	1	ID=LotjaGi3g1v0359700.2.CDS.12;Parent=LotjaGi3g1v0359700.2
LjG1.1_chr3	PGSB	CDS	74200587	74200690	.	-	0	ID=LotjaGi3g1v0359700.2.CDS.13;Parent=LotjaGi3g1v0359700.2
LjG1.1_chr3	PGSB	exon	74200587	74200710	.	-	.	ID=LotjaGi3g1v0359700.2.exon.13;Parent=LotjaGi3g1v0359700.2
LjG1.1_chr3	PGSB	five_prime_UTR	74200691	74200710	.	-	.	ID=LotjaGi3g1v0359700.2.five_prime_UTR.2;Parent=LotjaGi3g1v0359700.2
LjG1.1_chr3	PGSB	exon	74200825	74200991	.	-	.	ID=LotjaGi3g1v0359700.2.exon.14;Parent=LotjaGi3g1v0359700.2
LjG1.1_chr3	PGSB	five_prime_UTR	74200825	74200991	.	-	.	ID=LotjaGi3g1v0359700.2.five_prime_UTR.3;Parent=LotjaGi3g1v0359700.2
LjG1.1_chr3	PGSB	mRNA	74196523	74200991	.	-	.	ID=LotjaGi3g1v0359700.3;Parent=LotjaGi3g1v0359700
LjG1.1_chr3	PGSB	three_prime_UTR	74196523	74196892	.	-	.	ID=LotjaGi3g1v0359700.3.three_prime_UTR.1;Parent=LotjaGi3g1v0359700.3
LjG1.1_chr3	PGSB	exon	74196523	74196943	.	-	.	ID=LotjaGi3g1v0359700.3.exon.1;Parent=LotjaGi3g1v0359700.3
LjG1.1_chr3	PGSB	CDS	74196893	74196943	.	-	0	ID=LotjaGi3g1v0359700.3.CDS.1;Parent=LotjaGi3g1v0359700.3
LjG1.1_chr3	PGSB	exon	74197050	74197175	.	-	.	ID=LotjaGi3g1v0359700.3.exon.2;Parent=LotjaGi3g1v0359700.3
LjG1.1_chr3	PGSB	CDS	74197050	74197175	.	-	0	ID=LotjaGi3g1v0359700.3.CDS.2;Parent=LotjaGi3g1v0359700.3
LjG1.1_chr3	PGSB	exon	74197275	74197542	.	-	.	ID=LotjaGi3g1v0359700.3.exon.3;Parent=LotjaGi3g1v0359700.3
LjG1.1_chr3	PGSB	CDS	74197275	74197542	.	-	1	ID=LotjaGi3g1v0359700.3.CDS.3;Parent=LotjaGi3g1v0359700.3
LjG1.1_chr3	PGSB	exon	74197632	74197951	.	-	.	ID=LotjaGi3g1v0359700.3.exon.4;Parent=LotjaGi3g1v0359700.3
LjG1.1_chr3	PGSB	CDS	74197632	74197951	.	-	0	ID=LotjaGi3g1v0359700.3.CDS.4;Parent=LotjaGi3g1v0359700.3
LjG1.1_chr3	PGSB	exon	74198054	74198170	.	-	.	ID=LotjaGi3g1v0359700.3.exon.5;Parent=LotjaGi3g1v0359700.3
LjG1.1_chr3	PGSB	CDS	74198054	74198170	.	-	0	ID=LotjaGi3g1v0359700.3.CDS.5;Parent=LotjaGi3g1v0359700.3
LjG1.1_chr3	PGSB	exon	74198602	74198697	.	-	.	ID=LotjaGi3g1v0359700.3.exon.6;Parent=LotjaGi3g1v0359700.3
LjG1.1_chr3	PGSB	CDS	74198602	74198697	.	-	0	ID=LotjaGi3g1v0359700.3.CDS.6;Parent=LotjaGi3g1v0359700.3
LjG1.1_chr3	PGSB	exon	74198782	74198955	.	-	.	ID=LotjaGi3g1v0359700.3.exon.7;Parent=LotjaGi3g1v0359700.3
LjG1.1_chr3	PGSB	CDS	74198782	74198955	.	-	0	ID=LotjaGi3g1v0359700.3.CDS.7;Parent=LotjaGi3g1v0359700.3
LjG1.1_chr3	PGSB	exon	74199155	74199321	.	-	.	ID=LotjaGi3g1v0359700.3.exon.8;Parent=LotjaGi3g1v0359700.3
LjG1.1_chr3	PGSB	CDS	74199155	74199321	.	-	2	ID=LotjaGi3g1v0359700.3.CDS.8;Parent=LotjaGi3g1v0359700.3
LjG1.1_chr3	PGSB	exon	74199414	74199579	.	-	.	ID=LotjaGi3g1v0359700.3.exon.9;Parent=LotjaGi3g1v0359700.3
LjG1.1_chr3	PGSB	CDS	74199414	74199579	.	-	0	ID=LotjaGi3g1v0359700.3.CDS.9;Parent=LotjaGi3g1v0359700.3
LjG1.1_chr3	PGSB	exon	74199843	74199981	.	-	.	ID=LotjaGi3g1v0359700.3.exon.10;Parent=LotjaGi3g1v0359700.3
LjG1.1_chr3	PGSB	CDS	74199843	74199981	.	-	1	ID=LotjaGi3g1v0359700.3.CDS.10;Parent=LotjaGi3g1v0359700.3
LjG1.1_chr3	PGSB	exon	74200077	74200269	.	-	.	ID=LotjaGi3g1v0359700.3.exon.11;Parent=LotjaGi3g1v0359700.3
LjG1.1_chr3	PGSB	CDS	74200077	74200269	.	-	2	ID=LotjaGi3g1v0359700.3.CDS.11;Parent=LotjaGi3g1v0359700.3
LjG1.1_chr3	PGSB	exon	74200401	74200483	.	-	.	ID=LotjaGi3g1v0359700.3.exon.12;Parent=LotjaGi3g1v0359700.3
LjG1.1_chr3	PGSB	CDS	74200401	74200483	.	-	1	ID=LotjaGi3g1v0359700.3.CDS.12;Parent=LotjaGi3g1v0359700.3
LjG1.1_chr3	PGSB	CDS	74200587	74200690	.	-	0	ID=LotjaGi3g1v0359700.3.CDS.13;Parent=LotjaGi3g1v0359700.3
LjG1.1_chr3	PGSB	exon	74200587	74200710	.	-	.	ID=LotjaGi3g1v0359700.3.exon.13;Parent=LotjaGi3g1v0359700.3
LjG1.1_chr3	PGSB	five_prime_UTR	74200691	74200710	.	-	.	ID=LotjaGi3g1v0359700.3.five_prime_UTR.2;Parent=LotjaGi3g1v0359700.3
LjG1.1_chr3	PGSB	exon	74200825	74200991	.	-	.	ID=LotjaGi3g1v0359700.3.exon.14;Parent=LotjaGi3g1v0359700.3
LjG1.1_chr3	PGSB	five_prime_UTR	74200825	74200991	.	-	.	ID=LotjaGi3g1v0359700.3.five_prime_UTR.3;Parent=LotjaGi3g1v0359700.3
LjG1.1_chr3	PGSB	mRNA	74196577	74200979	.	-	.	ID=LotjaGi3g1v0359700.4;Parent=LotjaGi3g1v0359700
LjG1.1_chr3	PGSB	three_prime_UTR	74196577	74196892	.	-	.	ID=LotjaGi3g1v0359700.4.three_prime_UTR.1;Parent=LotjaGi3g1v0359700.4
LjG1.1_chr3	PGSB	exon	74196577	74196943	.	-	.	ID=LotjaGi3g1v0359700.4.exon.1;Parent=LotjaGi3g1v0359700.4
LjG1.1_chr3	PGSB	CDS	74196893	74196943	.	-	0	ID=LotjaGi3g1v0359700.4.CDS.1;Parent=LotjaGi3g1v0359700.4
LjG1.1_chr3	PGSB	exon	74197050	74197172	.	-	.	ID=LotjaGi3g1v0359700.4.exon.2;Parent=LotjaGi3g1v0359700.4
LjG1.1_chr3	PGSB	CDS	74197050	74197172	.	-	0	ID=LotjaGi3g1v0359700.4.CDS.2;Parent=LotjaGi3g1v0359700.4
LjG1.1_chr3	PGSB	exon	74197275	74197542	.	-	.	ID=LotjaGi3g1v0359700.4.exon.3;Parent=LotjaGi3g1v0359700.4
LjG1.1_chr3	PGSB	CDS	74197275	74197542	.	-	1	ID=LotjaGi3g1v0359700.4.CDS.3;Parent=LotjaGi3g1v0359700.4
LjG1.1_chr3	PGSB	exon	74197632	74197951	.	-	.	ID=LotjaGi3g1v0359700.4.exon.4;Parent=LotjaGi3g1v0359700.4
LjG1.1_chr3	PGSB	CDS	74197632	74197951	.	-	0	ID=LotjaGi3g1v0359700.4.CDS.4;Parent=LotjaGi3g1v0359700.4
LjG1.1_chr3	PGSB	exon	74198054	74198170	.	-	.	ID=LotjaGi3g1v0359700.4.exon.5;Parent=LotjaGi3g1v0359700.4
LjG1.1_chr3	PGSB	CDS	74198054	74198170	.	-	0	ID=LotjaGi3g1v0359700.4.CDS.5;Parent=LotjaGi3g1v0359700.4
LjG1.1_chr3	PGSB	exon	74198602	74198697	.	-	.	ID=LotjaGi3g1v0359700.4.exon.6;Parent=LotjaGi3g1v0359700.4
LjG1.1_chr3	PGSB	CDS	74198602	74198697	.	-	0	ID=LotjaGi3g1v0359700.4.CDS.6;Parent=LotjaGi3g1v0359700.4
LjG1.1_chr3	PGSB	exon	74198782	74198955	.	-	.	ID=LotjaGi3g1v0359700.4.exon.7;Parent=LotjaGi3g1v0359700.4
LjG1.1_chr3	PGSB	CDS	74198782	74198955	.	-	0	ID=LotjaGi3g1v0359700.4.CDS.7;Parent=LotjaGi3g1v0359700.4
LjG1.1_chr3	PGSB	exon	74199155	74199321	.	-	.	ID=LotjaGi3g1v0359700.4.exon.8;Parent=LotjaGi3g1v0359700.4
LjG1.1_chr3	PGSB	CDS	74199155	74199321	.	-	2	ID=LotjaGi3g1v0359700.4.CDS.8;Parent=LotjaGi3g1v0359700.4
LjG1.1_chr3	PGSB	exon	74199414	74199579	.	-	.	ID=LotjaGi3g1v0359700.4.exon.9;Parent=LotjaGi3g1v0359700.4
LjG1.1_chr3	PGSB	CDS	74199414	74199579	.	-	0	ID=LotjaGi3g1v0359700.4.CDS.9;Parent=LotjaGi3g1v0359700.4
LjG1.1_chr3	PGSB	exon	74199843	74199981	.	-	.	ID=LotjaGi3g1v0359700.4.exon.10;Parent=LotjaGi3g1v0359700.4
LjG1.1_chr3	PGSB	CDS	74199843	74199981	.	-	1	ID=LotjaGi3g1v0359700.4.CDS.10;Parent=LotjaGi3g1v0359700.4
LjG1.1_chr3	PGSB	exon	74200077	74200269	.	-	.	ID=LotjaGi3g1v0359700.4.exon.11;Parent=LotjaGi3g1v0359700.4
LjG1.1_chr3	PGSB	CDS	74200077	74200269	.	-	2	ID=LotjaGi3g1v0359700.4.CDS.11;Parent=LotjaGi3g1v0359700.4
LjG1.1_chr3	PGSB	exon	74200401	74200483	.	-	.	ID=LotjaGi3g1v0359700.4.exon.12;Parent=LotjaGi3g1v0359700.4
LjG1.1_chr3	PGSB	CDS	74200401	74200483	.	-	1	ID=LotjaGi3g1v0359700.4.CDS.12;Parent=LotjaGi3g1v0359700.4
LjG1.1_chr3	PGSB	CDS	74200587	74200690	.	-	0	ID=LotjaGi3g1v0359700.4.CDS.13;Parent=LotjaGi3g1v0359700.4
LjG1.1_chr3	PGSB	exon	74200587	74200710	.	-	.	ID=LotjaGi3g1v0359700.4.exon.13;Parent=LotjaGi3g1v0359700.4
LjG1.1_chr3	PGSB	five_prime_UTR	74200691	74200710	.	-	.	ID=LotjaGi3g1v0359700.4.five_prime_UTR.2;Parent=LotjaGi3g1v0359700.4
LjG1.1_chr3	PGSB	exon	74200840	74200979	.	-	.	ID=LotjaGi3g1v0359700.4.exon.14;Parent=LotjaGi3g1v0359700.4
LjG1.1_chr3	PGSB	five_prime_UTR	74200840	74200979	.	-	.	ID=LotjaGi3g1v0359700.4.five_prime_UTR.3;Parent=LotjaGi3g1v0359700.4
###
LjG1.1_chr3	PGSB	gene	74202220	74202651	.	-	.	ID=LotjaGi3g1v0359800_LC
LjG1.1_chr3	PGSB	mRNA	74202220	74202651	.	-	.	ID=LotjaGi3g1v0359800_LC.1;Parent=LotjaGi3g1v0359800_LC
LjG1.1_chr3	PGSB	three_prime_UTR	74202220	74202340	.	-	.	ID=LotjaGi3g1v0359800_LC.1.three_prime_UTR.1;Parent=LotjaGi3g1v0359800_LC.1
LjG1.1_chr3	PGSB	exon	74202220	74202651	.	-	.	ID=LotjaGi3g1v0359800_LC.1.exon.1;Parent=LotjaGi3g1v0359800_LC.1
LjG1.1_chr3	PGSB	CDS	74202341	74202649	.	-	0	ID=LotjaGi3g1v0359800_LC.1.CDS.1;Parent=LotjaGi3g1v0359800_LC.1
LjG1.1_chr3	PGSB	five_prime_UTR	74202650	74202651	.	-	.	ID=LotjaGi3g1v0359800_LC.1.five_prime_UTR.2;Parent=LotjaGi3g1v0359800_LC.1
###
LjG1.1_chr3	PGSB	gene	74219359	74226814	.	+	.	ID=LotjaGi3g1v0359900_LC
LjG1.1_chr3	PGSB	mRNA	74219359	74226814	.	+	.	ID=LotjaGi3g1v0359900_LC.1;Parent=LotjaGi3g1v0359900_LC
LjG1.1_chr3	PGSB	exon	74219359	74219843	.	+	.	ID=LotjaGi3g1v0359900_LC.1.exon.1;Parent=LotjaGi3g1v0359900_LC.1
LjG1.1_chr3	PGSB	five_prime_UTR	74219359	74219843	.	+	.	ID=LotjaGi3g1v0359900_LC.1.five_prime_UTR.1;Parent=LotjaGi3g1v0359900_LC.1
LjG1.1_chr3	PGSB	exon	74219976	74220010	.	+	.	ID=LotjaGi3g1v0359900_LC.1.exon.2;Parent=LotjaGi3g1v0359900_LC.1
LjG1.1_chr3	PGSB	five_prime_UTR	74219976	74220010	.	+	.	ID=LotjaGi3g1v0359900_LC.1.five_prime_UTR.2;Parent=LotjaGi3g1v0359900_LC.1
LjG1.1_chr3	PGSB	exon	74220143	74220177	.	+	.	ID=LotjaGi3g1v0359900_LC.1.exon.3;Parent=LotjaGi3g1v0359900_LC.1
LjG1.1_chr3	PGSB	five_prime_UTR	74220143	74220177	.	+	.	ID=LotjaGi3g1v0359900_LC.1.five_prime_UTR.3;Parent=LotjaGi3g1v0359900_LC.1
LjG1.1_chr3	PGSB	exon	74220437	74220483	.	+	.	ID=LotjaGi3g1v0359900_LC.1.exon.4;Parent=LotjaGi3g1v0359900_LC.1
LjG1.1_chr3	PGSB	five_prime_UTR	74220437	74220483	.	+	.	ID=LotjaGi3g1v0359900_LC.1.five_prime_UTR.4;Parent=LotjaGi3g1v0359900_LC.1
LjG1.1_chr3	PGSB	five_prime_UTR	74222508	74222531	.	+	.	ID=LotjaGi3g1v0359900_LC.1.five_prime_UTR.5;Parent=LotjaGi3g1v0359900_LC.1
LjG1.1_chr3	PGSB	exon	74222508	74222623	.	+	.	ID=LotjaGi3g1v0359900_LC.1.exon.5;Parent=LotjaGi3g1v0359900_LC.1
LjG1.1_chr3	PGSB	CDS	74222532	74222623	.	+	0	ID=LotjaGi3g1v0359900_LC.1.CDS.1;Parent=LotjaGi3g1v0359900_LC.1
LjG1.1_chr3	PGSB	exon	74222995	74223288	.	+	.	ID=LotjaGi3g1v0359900_LC.1.exon.6;Parent=LotjaGi3g1v0359900_LC.1
LjG1.1_chr3	PGSB	CDS	74222995	74223288	.	+	1	ID=LotjaGi3g1v0359900_LC.1.CDS.2;Parent=LotjaGi3g1v0359900_LC.1
LjG1.1_chr3	PGSB	CDS	74223742	74223784	.	+	1	ID=LotjaGi3g1v0359900_LC.1.CDS.3;Parent=LotjaGi3g1v0359900_LC.1
LjG1.1_chr3	PGSB	exon	74223742	74223878	.	+	.	ID=LotjaGi3g1v0359900_LC.1.exon.7;Parent=LotjaGi3g1v0359900_LC.1
LjG1.1_chr3	PGSB	three_prime_UTR	74223785	74223878	.	+	.	ID=LotjaGi3g1v0359900_LC.1.three_prime_UTR.6;Parent=LotjaGi3g1v0359900_LC.1
LjG1.1_chr3	PGSB	exon	74224238	74224351	.	+	.	ID=LotjaGi3g1v0359900_LC.1.exon.8;Parent=LotjaGi3g1v0359900_LC.1
LjG1.1_chr3	PGSB	three_prime_UTR	74224238	74224351	.	+	.	ID=LotjaGi3g1v0359900_LC.1.three_prime_UTR.7;Parent=LotjaGi3g1v0359900_LC.1
LjG1.1_chr3	PGSB	exon	74224463	74224710	.	+	.	ID=LotjaGi3g1v0359900_LC.1.exon.9;Parent=LotjaGi3g1v0359900_LC.1
LjG1.1_chr3	PGSB	three_prime_UTR	74224463	74224710	.	+	.	ID=LotjaGi3g1v0359900_LC.1.three_prime_UTR.8;Parent=LotjaGi3g1v0359900_LC.1
LjG1.1_chr3	PGSB	exon	74225048	74225090	.	+	.	ID=LotjaGi3g1v0359900_LC.1.exon.10;Parent=LotjaGi3g1v0359900_LC.1
LjG1.1_chr3	PGSB	three_prime_UTR	74225048	74225090	.	+	.	ID=LotjaGi3g1v0359900_LC.1.three_prime_UTR.9;Parent=LotjaGi3g1v0359900_LC.1
LjG1.1_chr3	PGSB	exon	74225560	74225623	.	+	.	ID=LotjaGi3g1v0359900_LC.1.exon.11;Parent=LotjaGi3g1v0359900_LC.1
LjG1.1_chr3	PGSB	three_prime_UTR	74225560	74225623	.	+	.	ID=LotjaGi3g1v0359900_LC.1.three_prime_UTR.10;Parent=LotjaGi3g1v0359900_LC.1
LjG1.1_chr3	PGSB	exon	74225730	74226814	.	+	.	ID=LotjaGi3g1v0359900_LC.1.exon.12;Parent=LotjaGi3g1v0359900_LC.1
LjG1.1_chr3	PGSB	three_prime_UTR	74225730	74226814	.	+	.	ID=LotjaGi3g1v0359900_LC.1.three_prime_UTR.11;Parent=LotjaGi3g1v0359900_LC.1
LjG1.1_chr3	PGSB	mRNA	74219359	74226814	.	+	.	ID=LotjaGi3g1v0359900_LC.2;Parent=LotjaGi3g1v0359900_LC
LjG1.1_chr3	PGSB	exon	74219359	74219843	.	+	.	ID=LotjaGi3g1v0359900_LC.2.exon.1;Parent=LotjaGi3g1v0359900_LC.2
LjG1.1_chr3	PGSB	five_prime_UTR	74219359	74219843	.	+	.	ID=LotjaGi3g1v0359900_LC.2.five_prime_UTR.1;Parent=LotjaGi3g1v0359900_LC.2
LjG1.1_chr3	PGSB	exon	74219976	74220010	.	+	.	ID=LotjaGi3g1v0359900_LC.2.exon.2;Parent=LotjaGi3g1v0359900_LC.2
LjG1.1_chr3	PGSB	five_prime_UTR	74219976	74220010	.	+	.	ID=LotjaGi3g1v0359900_LC.2.five_prime_UTR.2;Parent=LotjaGi3g1v0359900_LC.2
LjG1.1_chr3	PGSB	exon	74220143	74220177	.	+	.	ID=LotjaGi3g1v0359900_LC.2.exon.3;Parent=LotjaGi3g1v0359900_LC.2
LjG1.1_chr3	PGSB	five_prime_UTR	74220143	74220177	.	+	.	ID=LotjaGi3g1v0359900_LC.2.five_prime_UTR.3;Parent=LotjaGi3g1v0359900_LC.2
LjG1.1_chr3	PGSB	exon	74220437	74221728	.	+	.	ID=LotjaGi3g1v0359900_LC.2.exon.4;Parent=LotjaGi3g1v0359900_LC.2
LjG1.1_chr3	PGSB	five_prime_UTR	74220437	74221728	.	+	.	ID=LotjaGi3g1v0359900_LC.2.five_prime_UTR.4;Parent=LotjaGi3g1v0359900_LC.2
LjG1.1_chr3	PGSB	five_prime_UTR	74221869	74223076	.	+	.	ID=LotjaGi3g1v0359900_LC.2.five_prime_UTR.5;Parent=LotjaGi3g1v0359900_LC.2
LjG1.1_chr3	PGSB	exon	74221869	74223341	.	+	.	ID=LotjaGi3g1v0359900_LC.2.exon.5;Parent=LotjaGi3g1v0359900_LC.2
LjG1.1_chr3	PGSB	CDS	74223077	74223341	.	+	0	ID=LotjaGi3g1v0359900_LC.2.CDS.1;Parent=LotjaGi3g1v0359900_LC.2
LjG1.1_chr3	PGSB	CDS	74223742	74223857	.	+	2	ID=LotjaGi3g1v0359900_LC.2.CDS.2;Parent=LotjaGi3g1v0359900_LC.2
LjG1.1_chr3	PGSB	exon	74223742	74223878	.	+	.	ID=LotjaGi3g1v0359900_LC.2.exon.6;Parent=LotjaGi3g1v0359900_LC.2
LjG1.1_chr3	PGSB	three_prime_UTR	74223858	74223878	.	+	.	ID=LotjaGi3g1v0359900_LC.2.three_prime_UTR.6;Parent=LotjaGi3g1v0359900_LC.2
LjG1.1_chr3	PGSB	exon	74224238	74224351	.	+	.	ID=LotjaGi3g1v0359900_LC.2.exon.7;Parent=LotjaGi3g1v0359900_LC.2
LjG1.1_chr3	PGSB	three_prime_UTR	74224238	74224351	.	+	.	ID=LotjaGi3g1v0359900_LC.2.three_prime_UTR.7;Parent=LotjaGi3g1v0359900_LC.2
LjG1.1_chr3	PGSB	exon	74224471	74224710	.	+	.	ID=LotjaGi3g1v0359900_LC.2.exon.8;Parent=LotjaGi3g1v0359900_LC.2
LjG1.1_chr3	PGSB	three_prime_UTR	74224471	74224710	.	+	.	ID=LotjaGi3g1v0359900_LC.2.three_prime_UTR.8;Parent=LotjaGi3g1v0359900_LC.2
LjG1.1_chr3	PGSB	exon	74225048	74225090	.	+	.	ID=LotjaGi3g1v0359900_LC.2.exon.9;Parent=LotjaGi3g1v0359900_LC.2
LjG1.1_chr3	PGSB	three_prime_UTR	74225048	74225090	.	+	.	ID=LotjaGi3g1v0359900_LC.2.three_prime_UTR.9;Parent=LotjaGi3g1v0359900_LC.2
LjG1.1_chr3	PGSB	exon	74225560	74226814	.	+	.	ID=LotjaGi3g1v0359900_LC.2.exon.10;Parent=LotjaGi3g1v0359900_LC.2
LjG1.1_chr3	PGSB	three_prime_UTR	74225560	74226814	.	+	.	ID=LotjaGi3g1v0359900_LC.2.three_prime_UTR.10;Parent=LotjaGi3g1v0359900_LC.2
LjG1.1_chr3	PGSB	mRNA	74219418	74226397	.	+	.	ID=LotjaGi3g1v0359900_LC.3;Parent=LotjaGi3g1v0359900_LC
LjG1.1_chr3	PGSB	exon	74219418	74219843	.	+	.	ID=LotjaGi3g1v0359900_LC.3.exon.1;Parent=LotjaGi3g1v0359900_LC.3
LjG1.1_chr3	PGSB	five_prime_UTR	74219418	74219843	.	+	.	ID=LotjaGi3g1v0359900_LC.3.five_prime_UTR.1;Parent=LotjaGi3g1v0359900_LC.3
LjG1.1_chr3	PGSB	exon	74219976	74220010	.	+	.	ID=LotjaGi3g1v0359900_LC.3.exon.2;Parent=LotjaGi3g1v0359900_LC.3
LjG1.1_chr3	PGSB	five_prime_UTR	74219976	74220010	.	+	.	ID=LotjaGi3g1v0359900_LC.3.five_prime_UTR.2;Parent=LotjaGi3g1v0359900_LC.3
LjG1.1_chr3	PGSB	exon	74220143	74220177	.	+	.	ID=LotjaGi3g1v0359900_LC.3.exon.3;Parent=LotjaGi3g1v0359900_LC.3
LjG1.1_chr3	PGSB	five_prime_UTR	74220143	74220177	.	+	.	ID=LotjaGi3g1v0359900_LC.3.five_prime_UTR.3;Parent=LotjaGi3g1v0359900_LC.3
LjG1.1_chr3	PGSB	exon	74220437	74220483	.	+	.	ID=LotjaGi3g1v0359900_LC.3.exon.4;Parent=LotjaGi3g1v0359900_LC.3
LjG1.1_chr3	PGSB	five_prime_UTR	74220437	74220483	.	+	.	ID=LotjaGi3g1v0359900_LC.3.five_prime_UTR.4;Parent=LotjaGi3g1v0359900_LC.3
LjG1.1_chr3	PGSB	five_prime_UTR	74222508	74222531	.	+	.	ID=LotjaGi3g1v0359900_LC.3.five_prime_UTR.5;Parent=LotjaGi3g1v0359900_LC.3
LjG1.1_chr3	PGSB	exon	74222508	74222623	.	+	.	ID=LotjaGi3g1v0359900_LC.3.exon.5;Parent=LotjaGi3g1v0359900_LC.3
LjG1.1_chr3	PGSB	CDS	74222532	74222623	.	+	0	ID=LotjaGi3g1v0359900_LC.3.CDS.1;Parent=LotjaGi3g1v0359900_LC.3
LjG1.1_chr3	PGSB	exon	74222995	74223288	.	+	.	ID=LotjaGi3g1v0359900_LC.3.exon.6;Parent=LotjaGi3g1v0359900_LC.3
LjG1.1_chr3	PGSB	CDS	74222995	74223288	.	+	1	ID=LotjaGi3g1v0359900_LC.3.CDS.2;Parent=LotjaGi3g1v0359900_LC.3
LjG1.1_chr3	PGSB	CDS	74223742	74223784	.	+	1	ID=LotjaGi3g1v0359900_LC.3.CDS.3;Parent=LotjaGi3g1v0359900_LC.3
LjG1.1_chr3	PGSB	exon	74223742	74223878	.	+	.	ID=LotjaGi3g1v0359900_LC.3.exon.7;Parent=LotjaGi3g1v0359900_LC.3
LjG1.1_chr3	PGSB	three_prime_UTR	74223785	74223878	.	+	.	ID=LotjaGi3g1v0359900_LC.3.three_prime_UTR.6;Parent=LotjaGi3g1v0359900_LC.3
LjG1.1_chr3	PGSB	exon	74224238	74224351	.	+	.	ID=LotjaGi3g1v0359900_LC.3.exon.8;Parent=LotjaGi3g1v0359900_LC.3
LjG1.1_chr3	PGSB	three_prime_UTR	74224238	74224351	.	+	.	ID=LotjaGi3g1v0359900_LC.3.three_prime_UTR.7;Parent=LotjaGi3g1v0359900_LC.3
LjG1.1_chr3	PGSB	exon	74224463	74224710	.	+	.	ID=LotjaGi3g1v0359900_LC.3.exon.9;Parent=LotjaGi3g1v0359900_LC.3
LjG1.1_chr3	PGSB	three_prime_UTR	74224463	74224710	.	+	.	ID=LotjaGi3g1v0359900_LC.3.three_prime_UTR.8;Parent=LotjaGi3g1v0359900_LC.3
LjG1.1_chr3	PGSB	exon	74225048	74225090	.	+	.	ID=LotjaGi3g1v0359900_LC.3.exon.10;Parent=LotjaGi3g1v0359900_LC.3
LjG1.1_chr3	PGSB	three_prime_UTR	74225048	74225090	.	+	.	ID=LotjaGi3g1v0359900_LC.3.three_prime_UTR.9;Parent=LotjaGi3g1v0359900_LC.3
LjG1.1_chr3	PGSB	exon	74225560	74225623	.	+	.	ID=LotjaGi3g1v0359900_LC.3.exon.11;Parent=LotjaGi3g1v0359900_LC.3
LjG1.1_chr3	PGSB	three_prime_UTR	74225560	74225623	.	+	.	ID=LotjaGi3g1v0359900_LC.3.three_prime_UTR.10;Parent=LotjaGi3g1v0359900_LC.3
LjG1.1_chr3	PGSB	exon	74225870	74226397	.	+	.	ID=LotjaGi3g1v0359900_LC.3.exon.12;Parent=LotjaGi3g1v0359900_LC.3
LjG1.1_chr3	PGSB	three_prime_UTR	74225870	74226397	.	+	.	ID=LotjaGi3g1v0359900_LC.3.three_prime_UTR.11;Parent=LotjaGi3g1v0359900_LC.3
LjG1.1_chr3	PGSB	mRNA	74219418	74226397	.	+	.	ID=LotjaGi3g1v0359900_LC.4;Parent=LotjaGi3g1v0359900_LC
LjG1.1_chr3	PGSB	exon	74219418	74219843	.	+	.	ID=LotjaGi3g1v0359900_LC.4.exon.1;Parent=LotjaGi3g1v0359900_LC.4
LjG1.1_chr3	PGSB	five_prime_UTR	74219418	74219843	.	+	.	ID=LotjaGi3g1v0359900_LC.4.five_prime_UTR.1;Parent=LotjaGi3g1v0359900_LC.4
LjG1.1_chr3	PGSB	exon	74219976	74220010	.	+	.	ID=LotjaGi3g1v0359900_LC.4.exon.2;Parent=LotjaGi3g1v0359900_LC.4
LjG1.1_chr3	PGSB	five_prime_UTR	74219976	74220010	.	+	.	ID=LotjaGi3g1v0359900_LC.4.five_prime_UTR.2;Parent=LotjaGi3g1v0359900_LC.4
LjG1.1_chr3	PGSB	exon	74220143	74220177	.	+	.	ID=LotjaGi3g1v0359900_LC.4.exon.3;Parent=LotjaGi3g1v0359900_LC.4
LjG1.1_chr3	PGSB	five_prime_UTR	74220143	74220177	.	+	.	ID=LotjaGi3g1v0359900_LC.4.five_prime_UTR.3;Parent=LotjaGi3g1v0359900_LC.4
LjG1.1_chr3	PGSB	exon	74220437	74220483	.	+	.	ID=LotjaGi3g1v0359900_LC.4.exon.4;Parent=LotjaGi3g1v0359900_LC.4
LjG1.1_chr3	PGSB	five_prime_UTR	74220437	74220483	.	+	.	ID=LotjaGi3g1v0359900_LC.4.five_prime_UTR.4;Parent=LotjaGi3g1v0359900_LC.4
LjG1.1_chr3	PGSB	five_prime_UTR	74222960	74223076	.	+	.	ID=LotjaGi3g1v0359900_LC.4.five_prime_UTR.5;Parent=LotjaGi3g1v0359900_LC.4
LjG1.1_chr3	PGSB	exon	74222960	74223341	.	+	.	ID=LotjaGi3g1v0359900_LC.4.exon.5;Parent=LotjaGi3g1v0359900_LC.4
LjG1.1_chr3	PGSB	CDS	74223077	74223341	.	+	0	ID=LotjaGi3g1v0359900_LC.4.CDS.1;Parent=LotjaGi3g1v0359900_LC.4
LjG1.1_chr3	PGSB	CDS	74223742	74223857	.	+	2	ID=LotjaGi3g1v0359900_LC.4.CDS.2;Parent=LotjaGi3g1v0359900_LC.4
LjG1.1_chr3	PGSB	exon	74223742	74223878	.	+	.	ID=LotjaGi3g1v0359900_LC.4.exon.6;Parent=LotjaGi3g1v0359900_LC.4
LjG1.1_chr3	PGSB	three_prime_UTR	74223858	74223878	.	+	.	ID=LotjaGi3g1v0359900_LC.4.three_prime_UTR.6;Parent=LotjaGi3g1v0359900_LC.4
LjG1.1_chr3	PGSB	exon	74224238	74224351	.	+	.	ID=LotjaGi3g1v0359900_LC.4.exon.7;Parent=LotjaGi3g1v0359900_LC.4
LjG1.1_chr3	PGSB	three_prime_UTR	74224238	74224351	.	+	.	ID=LotjaGi3g1v0359900_LC.4.three_prime_UTR.7;Parent=LotjaGi3g1v0359900_LC.4
LjG1.1_chr3	PGSB	exon	74224463	74225090	.	+	.	ID=LotjaGi3g1v0359900_LC.4.exon.8;Parent=LotjaGi3g1v0359900_LC.4
LjG1.1_chr3	PGSB	three_prime_UTR	74224463	74225090	.	+	.	ID=LotjaGi3g1v0359900_LC.4.three_prime_UTR.8;Parent=LotjaGi3g1v0359900_LC.4
LjG1.1_chr3	PGSB	exon	74225560	74225623	.	+	.	ID=LotjaGi3g1v0359900_LC.4.exon.9;Parent=LotjaGi3g1v0359900_LC.4
LjG1.1_chr3	PGSB	three_prime_UTR	74225560	74225623	.	+	.	ID=LotjaGi3g1v0359900_LC.4.three_prime_UTR.9;Parent=LotjaGi3g1v0359900_LC.4
LjG1.1_chr3	PGSB	exon	74225730	74226397	.	+	.	ID=LotjaGi3g1v0359900_LC.4.exon.10;Parent=LotjaGi3g1v0359900_LC.4
LjG1.1_chr3	PGSB	three_prime_UTR	74225730	74226397	.	+	.	ID=LotjaGi3g1v0359900_LC.4.three_prime_UTR.10;Parent=LotjaGi3g1v0359900_LC.4
LjG1.1_chr3	PGSB	mRNA	74219512	74226140	.	+	.	ID=LotjaGi3g1v0359900_LC.5;Parent=LotjaGi3g1v0359900_LC
LjG1.1_chr3	PGSB	exon	74219512	74219843	.	+	.	ID=LotjaGi3g1v0359900_LC.5.exon.1;Parent=LotjaGi3g1v0359900_LC.5
LjG1.1_chr3	PGSB	five_prime_UTR	74219512	74219843	.	+	.	ID=LotjaGi3g1v0359900_LC.5.five_prime_UTR.1;Parent=LotjaGi3g1v0359900_LC.5
LjG1.1_chr3	PGSB	exon	74219976	74220010	.	+	.	ID=LotjaGi3g1v0359900_LC.5.exon.2;Parent=LotjaGi3g1v0359900_LC.5
LjG1.1_chr3	PGSB	five_prime_UTR	74219976	74220010	.	+	.	ID=LotjaGi3g1v0359900_LC.5.five_prime_UTR.2;Parent=LotjaGi3g1v0359900_LC.5
LjG1.1_chr3	PGSB	exon	74220143	74220483	.	+	.	ID=LotjaGi3g1v0359900_LC.5.exon.3;Parent=LotjaGi3g1v0359900_LC.5
LjG1.1_chr3	PGSB	five_prime_UTR	74220143	74220483	.	+	.	ID=LotjaGi3g1v0359900_LC.5.five_prime_UTR.3;Parent=LotjaGi3g1v0359900_LC.5
LjG1.1_chr3	PGSB	five_prime_UTR	74222960	74223076	.	+	.	ID=LotjaGi3g1v0359900_LC.5.five_prime_UTR.4;Parent=LotjaGi3g1v0359900_LC.5
LjG1.1_chr3	PGSB	exon	74222960	74223341	.	+	.	ID=LotjaGi3g1v0359900_LC.5.exon.4;Parent=LotjaGi3g1v0359900_LC.5
LjG1.1_chr3	PGSB	CDS	74223077	74223341	.	+	0	ID=LotjaGi3g1v0359900_LC.5.CDS.1;Parent=LotjaGi3g1v0359900_LC.5
LjG1.1_chr3	PGSB	CDS	74223742	74223857	.	+	2	ID=LotjaGi3g1v0359900_LC.5.CDS.2;Parent=LotjaGi3g1v0359900_LC.5
LjG1.1_chr3	PGSB	exon	74223742	74223878	.	+	.	ID=LotjaGi3g1v0359900_LC.5.exon.5;Parent=LotjaGi3g1v0359900_LC.5
LjG1.1_chr3	PGSB	three_prime_UTR	74223858	74223878	.	+	.	ID=LotjaGi3g1v0359900_LC.5.three_prime_UTR.5;Parent=LotjaGi3g1v0359900_LC.5
LjG1.1_chr3	PGSB	exon	74224238	74224351	.	+	.	ID=LotjaGi3g1v0359900_LC.5.exon.6;Parent=LotjaGi3g1v0359900_LC.5
LjG1.1_chr3	PGSB	three_prime_UTR	74224238	74224351	.	+	.	ID=LotjaGi3g1v0359900_LC.5.three_prime_UTR.6;Parent=LotjaGi3g1v0359900_LC.5
LjG1.1_chr3	PGSB	exon	74224463	74224710	.	+	.	ID=LotjaGi3g1v0359900_LC.5.exon.7;Parent=LotjaGi3g1v0359900_LC.5
LjG1.1_chr3	PGSB	three_prime_UTR	74224463	74224710	.	+	.	ID=LotjaGi3g1v0359900_LC.5.three_prime_UTR.7;Parent=LotjaGi3g1v0359900_LC.5
LjG1.1_chr3	PGSB	exon	74225048	74225090	.	+	.	ID=LotjaGi3g1v0359900_LC.5.exon.8;Parent=LotjaGi3g1v0359900_LC.5
LjG1.1_chr3	PGSB	three_prime_UTR	74225048	74225090	.	+	.	ID=LotjaGi3g1v0359900_LC.5.three_prime_UTR.8;Parent=LotjaGi3g1v0359900_LC.5
LjG1.1_chr3	PGSB	exon	74225560	74225623	.	+	.	ID=LotjaGi3g1v0359900_LC.5.exon.9;Parent=LotjaGi3g1v0359900_LC.5
LjG1.1_chr3	PGSB	three_prime_UTR	74225560	74225623	.	+	.	ID=LotjaGi3g1v0359900_LC.5.three_prime_UTR.9;Parent=LotjaGi3g1v0359900_LC.5
LjG1.1_chr3	PGSB	exon	74225730	74226140	.	+	.	ID=LotjaGi3g1v0359900_LC.5.exon.10;Parent=LotjaGi3g1v0359900_LC.5
LjG1.1_chr3	PGSB	three_prime_UTR	74225730	74226140	.	+	.	ID=LotjaGi3g1v0359900_LC.5.three_prime_UTR.10;Parent=LotjaGi3g1v0359900_LC.5
###
LjG1.1_chr3	PGSB	gene	74242521	74247881	.	-	.	ID=LotjaGi3g1v0360000
LjG1.1_chr3	PGSB	mRNA	74242521	74247881	.	-	.	ID=LotjaGi3g1v0360000.1;Parent=LotjaGi3g1v0360000
LjG1.1_chr3	PGSB	three_prime_UTR	74242521	74243139	.	-	.	ID=LotjaGi3g1v0360000.1.three_prime_UTR.1;Parent=LotjaGi3g1v0360000.1
LjG1.1_chr3	PGSB	exon	74242521	74243262	.	-	.	ID=LotjaGi3g1v0360000.1.exon.1;Parent=LotjaGi3g1v0360000.1
LjG1.1_chr3	PGSB	CDS	74243140	74243262	.	-	0	ID=LotjaGi3g1v0360000.1.CDS.1;Parent=LotjaGi3g1v0360000.1
LjG1.1_chr3	PGSB	exon	74244034	74244234	.	-	.	ID=LotjaGi3g1v0360000.1.exon.2;Parent=LotjaGi3g1v0360000.1
LjG1.1_chr3	PGSB	CDS	74244034	74244234	.	-	0	ID=LotjaGi3g1v0360000.1.CDS.2;Parent=LotjaGi3g1v0360000.1
LjG1.1_chr3	PGSB	exon	74244695	74244898	.	-	.	ID=LotjaGi3g1v0360000.1.exon.3;Parent=LotjaGi3g1v0360000.1
LjG1.1_chr3	PGSB	CDS	74244695	74244898	.	-	0	ID=LotjaGi3g1v0360000.1.CDS.3;Parent=LotjaGi3g1v0360000.1
LjG1.1_chr3	PGSB	exon	74244992	74245120	.	-	.	ID=LotjaGi3g1v0360000.1.exon.4;Parent=LotjaGi3g1v0360000.1
LjG1.1_chr3	PGSB	CDS	74244992	74245120	.	-	0	ID=LotjaGi3g1v0360000.1.CDS.4;Parent=LotjaGi3g1v0360000.1
LjG1.1_chr3	PGSB	exon	74245712	74246437	.	-	.	ID=LotjaGi3g1v0360000.1.exon.5;Parent=LotjaGi3g1v0360000.1
LjG1.1_chr3	PGSB	CDS	74245712	74246437	.	-	0	ID=LotjaGi3g1v0360000.1.CDS.5;Parent=LotjaGi3g1v0360000.1
LjG1.1_chr3	PGSB	exon	74246722	74247029	.	-	.	ID=LotjaGi3g1v0360000.1.exon.6;Parent=LotjaGi3g1v0360000.1
LjG1.1_chr3	PGSB	CDS	74246722	74247029	.	-	2	ID=LotjaGi3g1v0360000.1.CDS.6;Parent=LotjaGi3g1v0360000.1
LjG1.1_chr3	PGSB	CDS	74247129	74247396	.	-	0	ID=LotjaGi3g1v0360000.1.CDS.7;Parent=LotjaGi3g1v0360000.1
LjG1.1_chr3	PGSB	exon	74247129	74247881	.	-	.	ID=LotjaGi3g1v0360000.1.exon.7;Parent=LotjaGi3g1v0360000.1
LjG1.1_chr3	PGSB	five_prime_UTR	74247397	74247881	.	-	.	ID=LotjaGi3g1v0360000.1.five_prime_UTR.2;Parent=LotjaGi3g1v0360000.1
###
LjG1.1_chr3	PGSB	gene	74274796	74279700	.	+	.	ID=LotjaGi3g1v0360100
LjG1.1_chr3	PGSB	mRNA	74274796	74279700	.	+	.	ID=LotjaGi3g1v0360100.1;Parent=LotjaGi3g1v0360100
LjG1.1_chr3	PGSB	five_prime_UTR	74274796	74275185	.	+	.	ID=LotjaGi3g1v0360100.1.five_prime_UTR.1;Parent=LotjaGi3g1v0360100.1
LjG1.1_chr3	PGSB	exon	74274796	74275953	.	+	.	ID=LotjaGi3g1v0360100.1.exon.1;Parent=LotjaGi3g1v0360100.1
LjG1.1_chr3	PGSB	CDS	74275186	74275953	.	+	0	ID=LotjaGi3g1v0360100.1.CDS.1;Parent=LotjaGi3g1v0360100.1
LjG1.1_chr3	PGSB	exon	74277183	74277437	.	+	.	ID=LotjaGi3g1v0360100.1.exon.2;Parent=LotjaGi3g1v0360100.1
LjG1.1_chr3	PGSB	CDS	74277183	74277437	.	+	0	ID=LotjaGi3g1v0360100.1.CDS.2;Parent=LotjaGi3g1v0360100.1
LjG1.1_chr3	PGSB	exon	74277700	74277843	.	+	.	ID=LotjaGi3g1v0360100.1.exon.3;Parent=LotjaGi3g1v0360100.1
LjG1.1_chr3	PGSB	CDS	74277700	74277843	.	+	0	ID=LotjaGi3g1v0360100.1.CDS.3;Parent=LotjaGi3g1v0360100.1
LjG1.1_chr3	PGSB	exon	74277947	74278294	.	+	.	ID=LotjaGi3g1v0360100.1.exon.4;Parent=LotjaGi3g1v0360100.1
LjG1.1_chr3	PGSB	CDS	74277947	74278294	.	+	0	ID=LotjaGi3g1v0360100.1.CDS.4;Parent=LotjaGi3g1v0360100.1
LjG1.1_chr3	PGSB	CDS	74278814	74279182	.	+	0	ID=LotjaGi3g1v0360100.1.CDS.5;Parent=LotjaGi3g1v0360100.1
LjG1.1_chr3	PGSB	exon	74278814	74279700	.	+	.	ID=LotjaGi3g1v0360100.1.exon.5;Parent=LotjaGi3g1v0360100.1
LjG1.1_chr3	PGSB	three_prime_UTR	74279183	74279700	.	+	.	ID=LotjaGi3g1v0360100.1.three_prime_UTR.2;Parent=LotjaGi3g1v0360100.1
###
LjG1.1_chr3	PGSB	gene	74280813	74284535	.	+	.	ID=LotjaGi3g1v0360200
LjG1.1_chr3	PGSB	mRNA	74280813	74284535	.	+	.	ID=LotjaGi3g1v0360200.1;Parent=LotjaGi3g1v0360200
LjG1.1_chr3	PGSB	five_prime_UTR	74280813	74281146	.	+	.	ID=LotjaGi3g1v0360200.1.five_prime_UTR.1;Parent=LotjaGi3g1v0360200.1
LjG1.1_chr3	PGSB	exon	74280813	74281605	.	+	.	ID=LotjaGi3g1v0360200.1.exon.1;Parent=LotjaGi3g1v0360200.1
LjG1.1_chr3	PGSB	CDS	74281147	74281605	.	+	0	ID=LotjaGi3g1v0360200.1.CDS.1;Parent=LotjaGi3g1v0360200.1
LjG1.1_chr3	PGSB	exon	74281789	74282115	.	+	.	ID=LotjaGi3g1v0360200.1.exon.2;Parent=LotjaGi3g1v0360200.1
LjG1.1_chr3	PGSB	CDS	74281789	74282115	.	+	0	ID=LotjaGi3g1v0360200.1.CDS.2;Parent=LotjaGi3g1v0360200.1
LjG1.1_chr3	PGSB	CDS	74283435	74283986	.	+	0	ID=LotjaGi3g1v0360200.1.CDS.3;Parent=LotjaGi3g1v0360200.1
LjG1.1_chr3	PGSB	exon	74283435	74284535	.	+	.	ID=LotjaGi3g1v0360200.1.exon.3;Parent=LotjaGi3g1v0360200.1
LjG1.1_chr3	PGSB	three_prime_UTR	74283987	74284535	.	+	.	ID=LotjaGi3g1v0360200.1.three_prime_UTR.2;Parent=LotjaGi3g1v0360200.1
###
LjG1.1_chr3	PGSB	gene	74309834	74312994	.	+	.	ID=LotjaGi3g1v0360300
LjG1.1_chr3	PGSB	mRNA	74309834	74312994	.	+	.	ID=LotjaGi3g1v0360300.1;Parent=LotjaGi3g1v0360300
LjG1.1_chr3	PGSB	five_prime_UTR	74309834	74309842	.	+	.	ID=LotjaGi3g1v0360300.1.five_prime_UTR.1;Parent=LotjaGi3g1v0360300.1
LjG1.1_chr3	PGSB	exon	74309834	74312994	.	+	.	ID=LotjaGi3g1v0360300.1.exon.1;Parent=LotjaGi3g1v0360300.1
LjG1.1_chr3	PGSB	CDS	74309843	74312599	.	+	0	ID=LotjaGi3g1v0360300.1.CDS.1;Parent=LotjaGi3g1v0360300.1
LjG1.1_chr3	PGSB	three_prime_UTR	74312600	74312994	.	+	.	ID=LotjaGi3g1v0360300.1.three_prime_UTR.2;Parent=LotjaGi3g1v0360300.1
###
LjG1.1_chr3	PGSB	gene	74317142	74319513	.	+	.	ID=LotjaGi3g1v0360400
LjG1.1_chr3	PGSB	mRNA	74317142	74319513	.	+	.	ID=LotjaGi3g1v0360400.1;Parent=LotjaGi3g1v0360400
LjG1.1_chr3	PGSB	five_prime_UTR	74317142	74317357	.	+	.	ID=LotjaGi3g1v0360400.1.five_prime_UTR.1;Parent=LotjaGi3g1v0360400.1
LjG1.1_chr3	PGSB	exon	74317142	74319513	.	+	.	ID=LotjaGi3g1v0360400.1.exon.1;Parent=LotjaGi3g1v0360400.1
LjG1.1_chr3	PGSB	CDS	74317358	74318764	.	+	0	ID=LotjaGi3g1v0360400.1.CDS.1;Parent=LotjaGi3g1v0360400.1
LjG1.1_chr3	PGSB	three_prime_UTR	74318765	74319513	.	+	.	ID=LotjaGi3g1v0360400.1.three_prime_UTR.2;Parent=LotjaGi3g1v0360400.1
###
LjG1.1_chr3	PGSB	gene	74320643	74324910	.	+	.	ID=LotjaGi3g1v0360500
LjG1.1_chr3	PGSB	mRNA	74320643	74324910	.	+	.	ID=LotjaGi3g1v0360500.1;Parent=LotjaGi3g1v0360500
LjG1.1_chr3	PGSB	exon	74320643	74320888	.	+	.	ID=LotjaGi3g1v0360500.1.exon.1;Parent=LotjaGi3g1v0360500.1
LjG1.1_chr3	PGSB	five_prime_UTR	74320643	74320888	.	+	.	ID=LotjaGi3g1v0360500.1.five_prime_UTR.1;Parent=LotjaGi3g1v0360500.1
LjG1.1_chr3	PGSB	five_prime_UTR	74320978	74321140	.	+	.	ID=LotjaGi3g1v0360500.1.five_prime_UTR.2;Parent=LotjaGi3g1v0360500.1
LjG1.1_chr3	PGSB	exon	74320978	74324910	.	+	.	ID=LotjaGi3g1v0360500.1.exon.2;Parent=LotjaGi3g1v0360500.1
LjG1.1_chr3	PGSB	CDS	74321141	74324320	.	+	0	ID=LotjaGi3g1v0360500.1.CDS.1;Parent=LotjaGi3g1v0360500.1
LjG1.1_chr3	PGSB	three_prime_UTR	74324321	74324910	.	+	.	ID=LotjaGi3g1v0360500.1.three_prime_UTR.3;Parent=LotjaGi3g1v0360500.1
###
LjG1.1_chr3	PGSB	gene	74328414	74337101	.	+	.	ID=LotjaGi3g1v0360600
LjG1.1_chr3	PGSB	mRNA	74328414	74337101	.	+	.	ID=LotjaGi3g1v0360600.1;Parent=LotjaGi3g1v0360600
LjG1.1_chr3	PGSB	five_prime_UTR	74328414	74330035	.	+	.	ID=LotjaGi3g1v0360600.1.five_prime_UTR.1;Parent=LotjaGi3g1v0360600.1
LjG1.1_chr3	PGSB	exon	74328414	74330364	.	+	.	ID=LotjaGi3g1v0360600.1.exon.1;Parent=LotjaGi3g1v0360600.1
LjG1.1_chr3	PGSB	CDS	74330036	74330364	.	+	0	ID=LotjaGi3g1v0360600.1.CDS.1;Parent=LotjaGi3g1v0360600.1
LjG1.1_chr3	PGSB	exon	74330491	74330611	.	+	.	ID=LotjaGi3g1v0360600.1.exon.2;Parent=LotjaGi3g1v0360600.1
LjG1.1_chr3	PGSB	CDS	74330491	74330611	.	+	1	ID=LotjaGi3g1v0360600.1.CDS.2;Parent=LotjaGi3g1v0360600.1
LjG1.1_chr3	PGSB	exon	74330736	74330909	.	+	.	ID=LotjaGi3g1v0360600.1.exon.3;Parent=LotjaGi3g1v0360600.1
LjG1.1_chr3	PGSB	CDS	74330736	74330909	.	+	0	ID=LotjaGi3g1v0360600.1.CDS.3;Parent=LotjaGi3g1v0360600.1
LjG1.1_chr3	PGSB	exon	74331016	74331175	.	+	.	ID=LotjaGi3g1v0360600.1.exon.4;Parent=LotjaGi3g1v0360600.1
LjG1.1_chr3	PGSB	CDS	74331016	74331175	.	+	0	ID=LotjaGi3g1v0360600.1.CDS.4;Parent=LotjaGi3g1v0360600.1
LjG1.1_chr3	PGSB	exon	74331301	74331377	.	+	.	ID=LotjaGi3g1v0360600.1.exon.5;Parent=LotjaGi3g1v0360600.1
LjG1.1_chr3	PGSB	CDS	74331301	74331377	.	+	2	ID=LotjaGi3g1v0360600.1.CDS.5;Parent=LotjaGi3g1v0360600.1
LjG1.1_chr3	PGSB	exon	74331481	74331534	.	+	.	ID=LotjaGi3g1v0360600.1.exon.6;Parent=LotjaGi3g1v0360600.1
LjG1.1_chr3	PGSB	CDS	74331481	74331534	.	+	0	ID=LotjaGi3g1v0360600.1.CDS.6;Parent=LotjaGi3g1v0360600.1
LjG1.1_chr3	PGSB	exon	74331632	74332024	.	+	.	ID=LotjaGi3g1v0360600.1.exon.7;Parent=LotjaGi3g1v0360600.1
LjG1.1_chr3	PGSB	CDS	74331632	74332024	.	+	0	ID=LotjaGi3g1v0360600.1.CDS.7;Parent=LotjaGi3g1v0360600.1
LjG1.1_chr3	PGSB	exon	74332103	74332384	.	+	.	ID=LotjaGi3g1v0360600.1.exon.8;Parent=LotjaGi3g1v0360600.1
LjG1.1_chr3	PGSB	CDS	74332103	74332384	.	+	0	ID=LotjaGi3g1v0360600.1.CDS.8;Parent=LotjaGi3g1v0360600.1
LjG1.1_chr3	PGSB	exon	74332511	74332827	.	+	.	ID=LotjaGi3g1v0360600.1.exon.9;Parent=LotjaGi3g1v0360600.1
LjG1.1_chr3	PGSB	CDS	74332511	74332827	.	+	0	ID=LotjaGi3g1v0360600.1.CDS.9;Parent=LotjaGi3g1v0360600.1
LjG1.1_chr3	PGSB	exon	74332940	74333100	.	+	.	ID=LotjaGi3g1v0360600.1.exon.10;Parent=LotjaGi3g1v0360600.1
LjG1.1_chr3	PGSB	CDS	74332940	74333100	.	+	1	ID=LotjaGi3g1v0360600.1.CDS.10;Parent=LotjaGi3g1v0360600.1
LjG1.1_chr3	PGSB	exon	74333189	74333292	.	+	.	ID=LotjaGi3g1v0360600.1.exon.11;Parent=LotjaGi3g1v0360600.1
LjG1.1_chr3	PGSB	CDS	74333189	74333292	.	+	2	ID=LotjaGi3g1v0360600.1.CDS.11;Parent=LotjaGi3g1v0360600.1
LjG1.1_chr3	PGSB	exon	74333379	74333535	.	+	.	ID=LotjaGi3g1v0360600.1.exon.12;Parent=LotjaGi3g1v0360600.1
LjG1.1_chr3	PGSB	CDS	74333379	74333535	.	+	0	ID=LotjaGi3g1v0360600.1.CDS.12;Parent=LotjaGi3g1v0360600.1
LjG1.1_chr3	PGSB	exon	74333792	74333881	.	+	.	ID=LotjaGi3g1v0360600.1.exon.13;Parent=LotjaGi3g1v0360600.1
LjG1.1_chr3	PGSB	CDS	74333792	74333881	.	+	2	ID=LotjaGi3g1v0360600.1.CDS.13;Parent=LotjaGi3g1v0360600.1
LjG1.1_chr3	PGSB	exon	74334015	74334139	.	+	.	ID=LotjaGi3g1v0360600.1.exon.14;Parent=LotjaGi3g1v0360600.1
LjG1.1_chr3	PGSB	CDS	74334015	74334139	.	+	2	ID=LotjaGi3g1v0360600.1.CDS.14;Parent=LotjaGi3g1v0360600.1
LjG1.1_chr3	PGSB	exon	74334230	74334562	.	+	.	ID=LotjaGi3g1v0360600.1.exon.15;Parent=LotjaGi3g1v0360600.1
LjG1.1_chr3	PGSB	CDS	74334230	74334562	.	+	0	ID=LotjaGi3g1v0360600.1.CDS.15;Parent=LotjaGi3g1v0360600.1
LjG1.1_chr3	PGSB	exon	74334696	74334986	.	+	.	ID=LotjaGi3g1v0360600.1.exon.16;Parent=LotjaGi3g1v0360600.1
LjG1.1_chr3	PGSB	CDS	74334696	74334986	.	+	0	ID=LotjaGi3g1v0360600.1.CDS.16;Parent=LotjaGi3g1v0360600.1
LjG1.1_chr3	PGSB	exon	74335075	74335158	.	+	.	ID=LotjaGi3g1v0360600.1.exon.17;Parent=LotjaGi3g1v0360600.1
LjG1.1_chr3	PGSB	CDS	74335075	74335158	.	+	0	ID=LotjaGi3g1v0360600.1.CDS.17;Parent=LotjaGi3g1v0360600.1
LjG1.1_chr3	PGSB	exon	74335253	74335386	.	+	.	ID=LotjaGi3g1v0360600.1.exon.18;Parent=LotjaGi3g1v0360600.1
LjG1.1_chr3	PGSB	CDS	74335253	74335386	.	+	0	ID=LotjaGi3g1v0360600.1.CDS.18;Parent=LotjaGi3g1v0360600.1
LjG1.1_chr3	PGSB	exon	74335476	74335703	.	+	.	ID=LotjaGi3g1v0360600.1.exon.19;Parent=LotjaGi3g1v0360600.1
LjG1.1_chr3	PGSB	CDS	74335476	74335703	.	+	1	ID=LotjaGi3g1v0360600.1.CDS.19;Parent=LotjaGi3g1v0360600.1
LjG1.1_chr3	PGSB	exon	74335798	74335969	.	+	.	ID=LotjaGi3g1v0360600.1.exon.20;Parent=LotjaGi3g1v0360600.1
LjG1.1_chr3	PGSB	CDS	74335798	74335969	.	+	1	ID=LotjaGi3g1v0360600.1.CDS.20;Parent=LotjaGi3g1v0360600.1
LjG1.1_chr3	PGSB	exon	74336067	74336321	.	+	.	ID=LotjaGi3g1v0360600.1.exon.21;Parent=LotjaGi3g1v0360600.1
LjG1.1_chr3	PGSB	CDS	74336067	74336321	.	+	0	ID=LotjaGi3g1v0360600.1.CDS.21;Parent=LotjaGi3g1v0360600.1
LjG1.1_chr3	PGSB	CDS	74336430	74336690	.	+	0	ID=LotjaGi3g1v0360600.1.CDS.22;Parent=LotjaGi3g1v0360600.1
LjG1.1_chr3	PGSB	exon	74336430	74337101	.	+	.	ID=LotjaGi3g1v0360600.1.exon.22;Parent=LotjaGi3g1v0360600.1
LjG1.1_chr3	PGSB	three_prime_UTR	74336691	74337101	.	+	.	ID=LotjaGi3g1v0360600.1.three_prime_UTR.2;Parent=LotjaGi3g1v0360600.1
LjG1.1_chr3	PGSB	mRNA	74330826	74336690	.	+	.	ID=LotjaGi3g1v0360600.2;Parent=LotjaGi3g1v0360600
LjG1.1_chr3	PGSB	exon	74330826	74330909	.	+	.	ID=LotjaGi3g1v0360600.2.exon.1;Parent=LotjaGi3g1v0360600.2
LjG1.1_chr3	PGSB	CDS	74330826	74330909	.	+	0	ID=LotjaGi3g1v0360600.2.CDS.1;Parent=LotjaGi3g1v0360600.2
LjG1.1_chr3	PGSB	exon	74331016	74331175	.	+	.	ID=LotjaGi3g1v0360600.2.exon.2;Parent=LotjaGi3g1v0360600.2
LjG1.1_chr3	PGSB	CDS	74331016	74331175	.	+	0	ID=LotjaGi3g1v0360600.2.CDS.2;Parent=LotjaGi3g1v0360600.2
LjG1.1_chr3	PGSB	exon	74331301	74331377	.	+	.	ID=LotjaGi3g1v0360600.2.exon.3;Parent=LotjaGi3g1v0360600.2
LjG1.1_chr3	PGSB	CDS	74331301	74331377	.	+	2	ID=LotjaGi3g1v0360600.2.CDS.3;Parent=LotjaGi3g1v0360600.2
LjG1.1_chr3	PGSB	exon	74331481	74331534	.	+	.	ID=LotjaGi3g1v0360600.2.exon.4;Parent=LotjaGi3g1v0360600.2
LjG1.1_chr3	PGSB	CDS	74331481	74331534	.	+	0	ID=LotjaGi3g1v0360600.2.CDS.4;Parent=LotjaGi3g1v0360600.2
LjG1.1_chr3	PGSB	exon	74331632	74332024	.	+	.	ID=LotjaGi3g1v0360600.2.exon.5;Parent=LotjaGi3g1v0360600.2
LjG1.1_chr3	PGSB	CDS	74331632	74332024	.	+	0	ID=LotjaGi3g1v0360600.2.CDS.5;Parent=LotjaGi3g1v0360600.2
LjG1.1_chr3	PGSB	exon	74332103	74332384	.	+	.	ID=LotjaGi3g1v0360600.2.exon.6;Parent=LotjaGi3g1v0360600.2
LjG1.1_chr3	PGSB	CDS	74332103	74332384	.	+	0	ID=LotjaGi3g1v0360600.2.CDS.6;Parent=LotjaGi3g1v0360600.2
LjG1.1_chr3	PGSB	exon	74332511	74332827	.	+	.	ID=LotjaGi3g1v0360600.2.exon.7;Parent=LotjaGi3g1v0360600.2
LjG1.1_chr3	PGSB	CDS	74332511	74332827	.	+	0	ID=LotjaGi3g1v0360600.2.CDS.7;Parent=LotjaGi3g1v0360600.2
LjG1.1_chr3	PGSB	exon	74332940	74333100	.	+	.	ID=LotjaGi3g1v0360600.2.exon.8;Parent=LotjaGi3g1v0360600.2
LjG1.1_chr3	PGSB	CDS	74332940	74333100	.	+	1	ID=LotjaGi3g1v0360600.2.CDS.8;Parent=LotjaGi3g1v0360600.2
LjG1.1_chr3	PGSB	exon	74333189	74333292	.	+	.	ID=LotjaGi3g1v0360600.2.exon.9;Parent=LotjaGi3g1v0360600.2
LjG1.1_chr3	PGSB	CDS	74333189	74333292	.	+	2	ID=LotjaGi3g1v0360600.2.CDS.9;Parent=LotjaGi3g1v0360600.2
LjG1.1_chr3	PGSB	exon	74333379	74333535	.	+	.	ID=LotjaGi3g1v0360600.2.exon.10;Parent=LotjaGi3g1v0360600.2
LjG1.1_chr3	PGSB	CDS	74333379	74333535	.	+	0	ID=LotjaGi3g1v0360600.2.CDS.10;Parent=LotjaGi3g1v0360600.2
LjG1.1_chr3	PGSB	exon	74333792	74333862	.	+	.	ID=LotjaGi3g1v0360600.2.exon.11;Parent=LotjaGi3g1v0360600.2
LjG1.1_chr3	PGSB	CDS	74333792	74333862	.	+	2	ID=LotjaGi3g1v0360600.2.CDS.11;Parent=LotjaGi3g1v0360600.2
LjG1.1_chr3	PGSB	exon	74334015	74334139	.	+	.	ID=LotjaGi3g1v0360600.2.exon.12;Parent=LotjaGi3g1v0360600.2
LjG1.1_chr3	PGSB	CDS	74334015	74334139	.	+	0	ID=LotjaGi3g1v0360600.2.CDS.12;Parent=LotjaGi3g1v0360600.2
LjG1.1_chr3	PGSB	CDS	74334230	74334236	.	+	1	ID=LotjaGi3g1v0360600.2.CDS.13;Parent=LotjaGi3g1v0360600.2
LjG1.1_chr3	PGSB	exon	74334230	74334562	.	+	.	ID=LotjaGi3g1v0360600.2.exon.13;Parent=LotjaGi3g1v0360600.2
LjG1.1_chr3	PGSB	exon	74334696	74334986	.	+	.	ID=LotjaGi3g1v0360600.2.exon.14;Parent=LotjaGi3g1v0360600.2
LjG1.1_chr3	PGSB	exon	74335075	74335158	.	+	.	ID=LotjaGi3g1v0360600.2.exon.15;Parent=LotjaGi3g1v0360600.2
LjG1.1_chr3	PGSB	exon	74335253	74335386	.	+	.	ID=LotjaGi3g1v0360600.2.exon.16;Parent=LotjaGi3g1v0360600.2
LjG1.1_chr3	PGSB	exon	74335476	74335703	.	+	.	ID=LotjaGi3g1v0360600.2.exon.17;Parent=LotjaGi3g1v0360600.2
LjG1.1_chr3	PGSB	exon	74335798	74335969	.	+	.	ID=LotjaGi3g1v0360600.2.exon.18;Parent=LotjaGi3g1v0360600.2
LjG1.1_chr3	PGSB	exon	74336067	74336321	.	+	.	ID=LotjaGi3g1v0360600.2.exon.19;Parent=LotjaGi3g1v0360600.2
LjG1.1_chr3	PGSB	exon	74336430	74336690	.	+	.	ID=LotjaGi3g1v0360600.2.exon.20;Parent=LotjaGi3g1v0360600.2
###
LjG1.1_chr3	PGSB	gene	74339767	74348081	.	+	.	ID=LotjaGi3g1v0360700
LjG1.1_chr3	PGSB	mRNA	74339767	74348081	.	+	.	ID=LotjaGi3g1v0360700.1;Parent=LotjaGi3g1v0360700
LjG1.1_chr3	PGSB	five_prime_UTR	74339767	74340465	.	+	.	ID=LotjaGi3g1v0360700.1.five_prime_UTR.1;Parent=LotjaGi3g1v0360700.1
LjG1.1_chr3	PGSB	exon	74339767	74340794	.	+	.	ID=LotjaGi3g1v0360700.1.exon.1;Parent=LotjaGi3g1v0360700.1
LjG1.1_chr3	PGSB	CDS	74340466	74340794	.	+	0	ID=LotjaGi3g1v0360700.1.CDS.1;Parent=LotjaGi3g1v0360700.1
LjG1.1_chr3	PGSB	exon	74340974	74341094	.	+	.	ID=LotjaGi3g1v0360700.1.exon.2;Parent=LotjaGi3g1v0360700.1
LjG1.1_chr3	PGSB	CDS	74340974	74341094	.	+	1	ID=LotjaGi3g1v0360700.1.CDS.2;Parent=LotjaGi3g1v0360700.1
LjG1.1_chr3	PGSB	exon	74341320	74341493	.	+	.	ID=LotjaGi3g1v0360700.1.exon.3;Parent=LotjaGi3g1v0360700.1
LjG1.1_chr3	PGSB	CDS	74341320	74341493	.	+	0	ID=LotjaGi3g1v0360700.1.CDS.3;Parent=LotjaGi3g1v0360700.1
LjG1.1_chr3	PGSB	exon	74341599	74341758	.	+	.	ID=LotjaGi3g1v0360700.1.exon.4;Parent=LotjaGi3g1v0360700.1
LjG1.1_chr3	PGSB	CDS	74341599	74341758	.	+	0	ID=LotjaGi3g1v0360700.1.CDS.4;Parent=LotjaGi3g1v0360700.1
LjG1.1_chr3	PGSB	exon	74341871	74341947	.	+	.	ID=LotjaGi3g1v0360700.1.exon.5;Parent=LotjaGi3g1v0360700.1
LjG1.1_chr3	PGSB	CDS	74341871	74341947	.	+	2	ID=LotjaGi3g1v0360700.1.CDS.5;Parent=LotjaGi3g1v0360700.1
LjG1.1_chr3	PGSB	exon	74342049	74342102	.	+	.	ID=LotjaGi3g1v0360700.1.exon.6;Parent=LotjaGi3g1v0360700.1
LjG1.1_chr3	PGSB	CDS	74342049	74342102	.	+	0	ID=LotjaGi3g1v0360700.1.CDS.6;Parent=LotjaGi3g1v0360700.1
LjG1.1_chr3	PGSB	exon	74342194	74342586	.	+	.	ID=LotjaGi3g1v0360700.1.exon.7;Parent=LotjaGi3g1v0360700.1
LjG1.1_chr3	PGSB	CDS	74342194	74342586	.	+	0	ID=LotjaGi3g1v0360700.1.CDS.7;Parent=LotjaGi3g1v0360700.1
LjG1.1_chr3	PGSB	exon	74342667	74342948	.	+	.	ID=LotjaGi3g1v0360700.1.exon.8;Parent=LotjaGi3g1v0360700.1
LjG1.1_chr3	PGSB	CDS	74342667	74342948	.	+	0	ID=LotjaGi3g1v0360700.1.CDS.8;Parent=LotjaGi3g1v0360700.1
LjG1.1_chr3	PGSB	exon	74343052	74343368	.	+	.	ID=LotjaGi3g1v0360700.1.exon.9;Parent=LotjaGi3g1v0360700.1
LjG1.1_chr3	PGSB	CDS	74343052	74343368	.	+	0	ID=LotjaGi3g1v0360700.1.CDS.9;Parent=LotjaGi3g1v0360700.1
LjG1.1_chr3	PGSB	exon	74343473	74343633	.	+	.	ID=LotjaGi3g1v0360700.1.exon.10;Parent=LotjaGi3g1v0360700.1
LjG1.1_chr3	PGSB	CDS	74343473	74343633	.	+	1	ID=LotjaGi3g1v0360700.1.CDS.10;Parent=LotjaGi3g1v0360700.1
LjG1.1_chr3	PGSB	exon	74343729	74343832	.	+	.	ID=LotjaGi3g1v0360700.1.exon.11;Parent=LotjaGi3g1v0360700.1
LjG1.1_chr3	PGSB	CDS	74343729	74343832	.	+	2	ID=LotjaGi3g1v0360700.1.CDS.11;Parent=LotjaGi3g1v0360700.1
LjG1.1_chr3	PGSB	exon	74343923	74344079	.	+	.	ID=LotjaGi3g1v0360700.1.exon.12;Parent=LotjaGi3g1v0360700.1
LjG1.1_chr3	PGSB	CDS	74343923	74344079	.	+	0	ID=LotjaGi3g1v0360700.1.CDS.12;Parent=LotjaGi3g1v0360700.1
LjG1.1_chr3	PGSB	exon	74344167	74344256	.	+	.	ID=LotjaGi3g1v0360700.1.exon.13;Parent=LotjaGi3g1v0360700.1
LjG1.1_chr3	PGSB	CDS	74344167	74344256	.	+	2	ID=LotjaGi3g1v0360700.1.CDS.13;Parent=LotjaGi3g1v0360700.1
LjG1.1_chr3	PGSB	exon	74344384	74344508	.	+	.	ID=LotjaGi3g1v0360700.1.exon.14;Parent=LotjaGi3g1v0360700.1
LjG1.1_chr3	PGSB	CDS	74344384	74344508	.	+	2	ID=LotjaGi3g1v0360700.1.CDS.14;Parent=LotjaGi3g1v0360700.1
LjG1.1_chr3	PGSB	exon	74344626	74344958	.	+	.	ID=LotjaGi3g1v0360700.1.exon.15;Parent=LotjaGi3g1v0360700.1
LjG1.1_chr3	PGSB	CDS	74344626	74344958	.	+	0	ID=LotjaGi3g1v0360700.1.CDS.15;Parent=LotjaGi3g1v0360700.1
LjG1.1_chr3	PGSB	exon	74345070	74345360	.	+	.	ID=LotjaGi3g1v0360700.1.exon.16;Parent=LotjaGi3g1v0360700.1
LjG1.1_chr3	PGSB	CDS	74345070	74345360	.	+	0	ID=LotjaGi3g1v0360700.1.CDS.16;Parent=LotjaGi3g1v0360700.1
LjG1.1_chr3	PGSB	exon	74345449	74345532	.	+	.	ID=LotjaGi3g1v0360700.1.exon.17;Parent=LotjaGi3g1v0360700.1
LjG1.1_chr3	PGSB	CDS	74345449	74345532	.	+	0	ID=LotjaGi3g1v0360700.1.CDS.17;Parent=LotjaGi3g1v0360700.1
LjG1.1_chr3	PGSB	exon	74345623	74345756	.	+	.	ID=LotjaGi3g1v0360700.1.exon.18;Parent=LotjaGi3g1v0360700.1
LjG1.1_chr3	PGSB	CDS	74345623	74345756	.	+	0	ID=LotjaGi3g1v0360700.1.CDS.18;Parent=LotjaGi3g1v0360700.1
LjG1.1_chr3	PGSB	exon	74345843	74346070	.	+	.	ID=LotjaGi3g1v0360700.1.exon.19;Parent=LotjaGi3g1v0360700.1
LjG1.1_chr3	PGSB	CDS	74345843	74346070	.	+	1	ID=LotjaGi3g1v0360700.1.CDS.19;Parent=LotjaGi3g1v0360700.1
LjG1.1_chr3	PGSB	exon	74346181	74346352	.	+	.	ID=LotjaGi3g1v0360700.1.exon.20;Parent=LotjaGi3g1v0360700.1
LjG1.1_chr3	PGSB	CDS	74346181	74346352	.	+	1	ID=LotjaGi3g1v0360700.1.CDS.20;Parent=LotjaGi3g1v0360700.1
LjG1.1_chr3	PGSB	exon	74346441	74346695	.	+	.	ID=LotjaGi3g1v0360700.1.exon.21;Parent=LotjaGi3g1v0360700.1
LjG1.1_chr3	PGSB	CDS	74346441	74346695	.	+	0	ID=LotjaGi3g1v0360700.1.CDS.21;Parent=LotjaGi3g1v0360700.1
LjG1.1_chr3	PGSB	CDS	74346788	74347048	.	+	0	ID=LotjaGi3g1v0360700.1.CDS.22;Parent=LotjaGi3g1v0360700.1
LjG1.1_chr3	PGSB	exon	74346788	74348081	.	+	.	ID=LotjaGi3g1v0360700.1.exon.22;Parent=LotjaGi3g1v0360700.1
LjG1.1_chr3	PGSB	three_prime_UTR	74347049	74348081	.	+	.	ID=LotjaGi3g1v0360700.1.three_prime_UTR.2;Parent=LotjaGi3g1v0360700.1
LjG1.1_chr3	PGSB	mRNA	74340466	74347048	.	+	.	ID=LotjaGi3g1v0360700.2;Parent=LotjaGi3g1v0360700
LjG1.1_chr3	PGSB	exon	74340466	74340794	.	+	.	ID=LotjaGi3g1v0360700.2.exon.1;Parent=LotjaGi3g1v0360700.2
LjG1.1_chr3	PGSB	CDS	74340466	74340794	.	+	0	ID=LotjaGi3g1v0360700.2.CDS.1;Parent=LotjaGi3g1v0360700.2
LjG1.1_chr3	PGSB	exon	74340974	74341094	.	+	.	ID=LotjaGi3g1v0360700.2.exon.2;Parent=LotjaGi3g1v0360700.2
LjG1.1_chr3	PGSB	CDS	74340974	74341094	.	+	1	ID=LotjaGi3g1v0360700.2.CDS.2;Parent=LotjaGi3g1v0360700.2
LjG1.1_chr3	PGSB	exon	74341320	74341493	.	+	.	ID=LotjaGi3g1v0360700.2.exon.3;Parent=LotjaGi3g1v0360700.2
LjG1.1_chr3	PGSB	CDS	74341320	74341493	.	+	0	ID=LotjaGi3g1v0360700.2.CDS.3;Parent=LotjaGi3g1v0360700.2
LjG1.1_chr3	PGSB	exon	74341599	74341758	.	+	.	ID=LotjaGi3g1v0360700.2.exon.4;Parent=LotjaGi3g1v0360700.2
LjG1.1_chr3	PGSB	CDS	74341599	74341758	.	+	0	ID=LotjaGi3g1v0360700.2.CDS.4;Parent=LotjaGi3g1v0360700.2
LjG1.1_chr3	PGSB	exon	74341871	74341947	.	+	.	ID=LotjaGi3g1v0360700.2.exon.5;Parent=LotjaGi3g1v0360700.2
LjG1.1_chr3	PGSB	CDS	74341871	74341947	.	+	2	ID=LotjaGi3g1v0360700.2.CDS.5;Parent=LotjaGi3g1v0360700.2
LjG1.1_chr3	PGSB	exon	74342049	74342102	.	+	.	ID=LotjaGi3g1v0360700.2.exon.6;Parent=LotjaGi3g1v0360700.2
LjG1.1_chr3	PGSB	CDS	74342049	74342102	.	+	0	ID=LotjaGi3g1v0360700.2.CDS.6;Parent=LotjaGi3g1v0360700.2
LjG1.1_chr3	PGSB	exon	74342194	74342586	.	+	.	ID=LotjaGi3g1v0360700.2.exon.7;Parent=LotjaGi3g1v0360700.2
LjG1.1_chr3	PGSB	CDS	74342194	74342586	.	+	0	ID=LotjaGi3g1v0360700.2.CDS.7;Parent=LotjaGi3g1v0360700.2
LjG1.1_chr3	PGSB	exon	74342667	74342948	.	+	.	ID=LotjaGi3g1v0360700.2.exon.8;Parent=LotjaGi3g1v0360700.2
LjG1.1_chr3	PGSB	CDS	74342667	74342948	.	+	0	ID=LotjaGi3g1v0360700.2.CDS.8;Parent=LotjaGi3g1v0360700.2
LjG1.1_chr3	PGSB	exon	74343052	74343368	.	+	.	ID=LotjaGi3g1v0360700.2.exon.9;Parent=LotjaGi3g1v0360700.2
LjG1.1_chr3	PGSB	CDS	74343052	74343368	.	+	0	ID=LotjaGi3g1v0360700.2.CDS.9;Parent=LotjaGi3g1v0360700.2
LjG1.1_chr3	PGSB	exon	74343473	74343633	.	+	.	ID=LotjaGi3g1v0360700.2.exon.10;Parent=LotjaGi3g1v0360700.2
LjG1.1_chr3	PGSB	CDS	74343473	74343633	.	+	1	ID=LotjaGi3g1v0360700.2.CDS.10;Parent=LotjaGi3g1v0360700.2
LjG1.1_chr3	PGSB	exon	74343729	74343832	.	+	.	ID=LotjaGi3g1v0360700.2.exon.11;Parent=LotjaGi3g1v0360700.2
LjG1.1_chr3	PGSB	CDS	74343729	74343832	.	+	2	ID=LotjaGi3g1v0360700.2.CDS.11;Parent=LotjaGi3g1v0360700.2
LjG1.1_chr3	PGSB	exon	74343923	74344079	.	+	.	ID=LotjaGi3g1v0360700.2.exon.12;Parent=LotjaGi3g1v0360700.2
LjG1.1_chr3	PGSB	CDS	74343923	74344079	.	+	0	ID=LotjaGi3g1v0360700.2.CDS.12;Parent=LotjaGi3g1v0360700.2
LjG1.1_chr3	PGSB	exon	74344167	74344256	.	+	.	ID=LotjaGi3g1v0360700.2.exon.13;Parent=LotjaGi3g1v0360700.2
LjG1.1_chr3	PGSB	CDS	74344167	74344256	.	+	2	ID=LotjaGi3g1v0360700.2.CDS.13;Parent=LotjaGi3g1v0360700.2
LjG1.1_chr3	PGSB	exon	74344381	74344508	.	+	.	ID=LotjaGi3g1v0360700.2.exon.14;Parent=LotjaGi3g1v0360700.2
LjG1.1_chr3	PGSB	CDS	74344381	74344508	.	+	2	ID=LotjaGi3g1v0360700.2.CDS.14;Parent=LotjaGi3g1v0360700.2
LjG1.1_chr3	PGSB	exon	74344626	74344958	.	+	.	ID=LotjaGi3g1v0360700.2.exon.15;Parent=LotjaGi3g1v0360700.2
LjG1.1_chr3	PGSB	CDS	74344626	74344958	.	+	0	ID=LotjaGi3g1v0360700.2.CDS.15;Parent=LotjaGi3g1v0360700.2
LjG1.1_chr3	PGSB	exon	74345070	74345360	.	+	.	ID=LotjaGi3g1v0360700.2.exon.16;Parent=LotjaGi3g1v0360700.2
LjG1.1_chr3	PGSB	CDS	74345070	74345360	.	+	0	ID=LotjaGi3g1v0360700.2.CDS.16;Parent=LotjaGi3g1v0360700.2
LjG1.1_chr3	PGSB	exon	74345449	74345532	.	+	.	ID=LotjaGi3g1v0360700.2.exon.17;Parent=LotjaGi3g1v0360700.2
LjG1.1_chr3	PGSB	CDS	74345449	74345532	.	+	0	ID=LotjaGi3g1v0360700.2.CDS.17;Parent=LotjaGi3g1v0360700.2
LjG1.1_chr3	PGSB	exon	74345623	74345756	.	+	.	ID=LotjaGi3g1v0360700.2.exon.18;Parent=LotjaGi3g1v0360700.2
LjG1.1_chr3	PGSB	CDS	74345623	74345756	.	+	0	ID=LotjaGi3g1v0360700.2.CDS.18;Parent=LotjaGi3g1v0360700.2
LjG1.1_chr3	PGSB	exon	74345843	74346070	.	+	.	ID=LotjaGi3g1v0360700.2.exon.19;Parent=LotjaGi3g1v0360700.2
LjG1.1_chr3	PGSB	CDS	74345843	74346070	.	+	1	ID=LotjaGi3g1v0360700.2.CDS.19;Parent=LotjaGi3g1v0360700.2
LjG1.1_chr3	PGSB	exon	74346181	74346352	.	+	.	ID=LotjaGi3g1v0360700.2.exon.20;Parent=LotjaGi3g1v0360700.2
LjG1.1_chr3	PGSB	CDS	74346181	74346352	.	+	1	ID=LotjaGi3g1v0360700.2.CDS.20;Parent=LotjaGi3g1v0360700.2
LjG1.1_chr3	PGSB	exon	74346441	74346695	.	+	.	ID=LotjaGi3g1v0360700.2.exon.21;Parent=LotjaGi3g1v0360700.2
LjG1.1_chr3	PGSB	CDS	74346441	74346695	.	+	0	ID=LotjaGi3g1v0360700.2.CDS.21;Parent=LotjaGi3g1v0360700.2
LjG1.1_chr3	PGSB	exon	74346788	74347048	.	+	.	ID=LotjaGi3g1v0360700.2.exon.22;Parent=LotjaGi3g1v0360700.2
LjG1.1_chr3	PGSB	CDS	74346788	74347048	.	+	0	ID=LotjaGi3g1v0360700.2.CDS.22;Parent=LotjaGi3g1v0360700.2
LjG1.1_chr3	PGSB	mRNA	74346390	74347048	.	+	.	ID=LotjaGi3g1v0360700.3;Parent=LotjaGi3g1v0360700
LjG1.1_chr3	PGSB	exon	74346390	74346695	.	+	.	ID=LotjaGi3g1v0360700.3.exon.1;Parent=LotjaGi3g1v0360700.3
LjG1.1_chr3	PGSB	CDS	74346390	74346695	.	+	0	ID=LotjaGi3g1v0360700.3.CDS.1;Parent=LotjaGi3g1v0360700.3
LjG1.1_chr3	PGSB	exon	74346788	74347048	.	+	.	ID=LotjaGi3g1v0360700.3.exon.2;Parent=LotjaGi3g1v0360700.3
LjG1.1_chr3	PGSB	CDS	74346788	74347048	.	+	0	ID=LotjaGi3g1v0360700.3.CDS.2;Parent=LotjaGi3g1v0360700.3
###
LjG1.1_chr3	PGSB	gene	74361189	74361901	.	+	.	ID=LotjaGi3g1v0360800_LC
LjG1.1_chr3	PGSB	mRNA	74361189	74361901	.	+	.	ID=LotjaGi3g1v0360800_LC.1;Parent=LotjaGi3g1v0360800_LC
LjG1.1_chr3	PGSB	exon	74361189	74361248	.	+	.	ID=LotjaGi3g1v0360800_LC.1.exon.1;Parent=LotjaGi3g1v0360800_LC.1
LjG1.1_chr3	PGSB	CDS	74361189	74361248	.	+	0	ID=LotjaGi3g1v0360800_LC.1.CDS.1;Parent=LotjaGi3g1v0360800_LC.1
LjG1.1_chr3	PGSB	exon	74361352	74361668	.	+	.	ID=LotjaGi3g1v0360800_LC.1.exon.2;Parent=LotjaGi3g1v0360800_LC.1
LjG1.1_chr3	PGSB	CDS	74361352	74361668	.	+	0	ID=LotjaGi3g1v0360800_LC.1.CDS.2;Parent=LotjaGi3g1v0360800_LC.1
LjG1.1_chr3	PGSB	CDS	74361780	74361900	.	+	1	ID=LotjaGi3g1v0360800_LC.1.CDS.3;Parent=LotjaGi3g1v0360800_LC.1
LjG1.1_chr3	PGSB	exon	74361780	74361901	.	+	.	ID=LotjaGi3g1v0360800_LC.1.exon.3;Parent=LotjaGi3g1v0360800_LC.1
LjG1.1_chr3	PGSB	three_prime_UTR	74361901	74361901	.	+	.	ID=LotjaGi3g1v0360800_LC.1.three_prime_UTR.1;Parent=LotjaGi3g1v0360800_LC.1
###
LjG1.1_chr3	PGSB	gene	74362295	74365483	.	+	.	ID=LotjaGi3g1v0360900
LjG1.1_chr3	PGSB	mRNA	74362295	74365483	.	+	.	ID=LotjaGi3g1v0360900.1;Parent=LotjaGi3g1v0360900
LjG1.1_chr3	PGSB	five_prime_UTR	74362295	74362335	.	+	.	ID=LotjaGi3g1v0360900.1.five_prime_UTR.1;Parent=LotjaGi3g1v0360900.1
LjG1.1_chr3	PGSB	exon	74362295	74362384	.	+	.	ID=LotjaGi3g1v0360900.1.exon.1;Parent=LotjaGi3g1v0360900.1
LjG1.1_chr3	PGSB	CDS	74362336	74362384	.	+	0	ID=LotjaGi3g1v0360900.1.CDS.1;Parent=LotjaGi3g1v0360900.1
LjG1.1_chr3	PGSB	exon	74362472	74362552	.	+	.	ID=LotjaGi3g1v0360900.1.exon.2;Parent=LotjaGi3g1v0360900.1
LjG1.1_chr3	PGSB	CDS	74362472	74362552	.	+	2	ID=LotjaGi3g1v0360900.1.CDS.2;Parent=LotjaGi3g1v0360900.1
LjG1.1_chr3	PGSB	exon	74362690	74362805	.	+	.	ID=LotjaGi3g1v0360900.1.exon.3;Parent=LotjaGi3g1v0360900.1
LjG1.1_chr3	PGSB	CDS	74362690	74362805	.	+	2	ID=LotjaGi3g1v0360900.1.CDS.3;Parent=LotjaGi3g1v0360900.1
LjG1.1_chr3	PGSB	exon	74362918	74363250	.	+	.	ID=LotjaGi3g1v0360900.1.exon.4;Parent=LotjaGi3g1v0360900.1
LjG1.1_chr3	PGSB	CDS	74362918	74363250	.	+	0	ID=LotjaGi3g1v0360900.1.CDS.4;Parent=LotjaGi3g1v0360900.1
LjG1.1_chr3	PGSB	exon	74363364	74363654	.	+	.	ID=LotjaGi3g1v0360900.1.exon.5;Parent=LotjaGi3g1v0360900.1
LjG1.1_chr3	PGSB	CDS	74363364	74363654	.	+	0	ID=LotjaGi3g1v0360900.1.CDS.5;Parent=LotjaGi3g1v0360900.1
LjG1.1_chr3	PGSB	exon	74363743	74363826	.	+	.	ID=LotjaGi3g1v0360900.1.exon.6;Parent=LotjaGi3g1v0360900.1
LjG1.1_chr3	PGSB	CDS	74363743	74363826	.	+	0	ID=LotjaGi3g1v0360900.1.CDS.6;Parent=LotjaGi3g1v0360900.1
LjG1.1_chr3	PGSB	exon	74363917	74364050	.	+	.	ID=LotjaGi3g1v0360900.1.exon.7;Parent=LotjaGi3g1v0360900.1
LjG1.1_chr3	PGSB	CDS	74363917	74364050	.	+	0	ID=LotjaGi3g1v0360900.1.CDS.7;Parent=LotjaGi3g1v0360900.1
LjG1.1_chr3	PGSB	exon	74364140	74364367	.	+	.	ID=LotjaGi3g1v0360900.1.exon.8;Parent=LotjaGi3g1v0360900.1
LjG1.1_chr3	PGSB	CDS	74364140	74364367	.	+	1	ID=LotjaGi3g1v0360900.1.CDS.8;Parent=LotjaGi3g1v0360900.1
LjG1.1_chr3	PGSB	exon	74364465	74364636	.	+	.	ID=LotjaGi3g1v0360900.1.exon.9;Parent=LotjaGi3g1v0360900.1
LjG1.1_chr3	PGSB	CDS	74364465	74364636	.	+	1	ID=LotjaGi3g1v0360900.1.CDS.9;Parent=LotjaGi3g1v0360900.1
LjG1.1_chr3	PGSB	exon	74364726	74364980	.	+	.	ID=LotjaGi3g1v0360900.1.exon.10;Parent=LotjaGi3g1v0360900.1
LjG1.1_chr3	PGSB	CDS	74364726	74364980	.	+	0	ID=LotjaGi3g1v0360900.1.CDS.10;Parent=LotjaGi3g1v0360900.1
LjG1.1_chr3	PGSB	CDS	74365076	74365336	.	+	0	ID=LotjaGi3g1v0360900.1.CDS.11;Parent=LotjaGi3g1v0360900.1
LjG1.1_chr3	PGSB	exon	74365076	74365483	.	+	.	ID=LotjaGi3g1v0360900.1.exon.11;Parent=LotjaGi3g1v0360900.1
LjG1.1_chr3	PGSB	three_prime_UTR	74365337	74365483	.	+	.	ID=LotjaGi3g1v0360900.1.three_prime_UTR.2;Parent=LotjaGi3g1v0360900.1
###
LjG1.1_chr3	PGSB	gene	74367142	74393242	.	+	.	ID=LotjaGi3g1v0361000
LjG1.1_chr3	PGSB	mRNA	74367142	74372703	.	+	.	ID=LotjaGi3g1v0361000.1;Parent=LotjaGi3g1v0361000
LjG1.1_chr3	PGSB	exon	74367142	74367743	.	+	.	ID=LotjaGi3g1v0361000.1.exon.1;Parent=LotjaGi3g1v0361000.1
LjG1.1_chr3	PGSB	five_prime_UTR	74367142	74367743	.	+	.	ID=LotjaGi3g1v0361000.1.five_prime_UTR.1;Parent=LotjaGi3g1v0361000.1
LjG1.1_chr3	PGSB	five_prime_UTR	74368118	74368577	.	+	.	ID=LotjaGi3g1v0361000.1.five_prime_UTR.2;Parent=LotjaGi3g1v0361000.1
LjG1.1_chr3	PGSB	exon	74368118	74368942	.	+	.	ID=LotjaGi3g1v0361000.1.exon.2;Parent=LotjaGi3g1v0361000.1
LjG1.1_chr3	PGSB	CDS	74368578	74368942	.	+	0	ID=LotjaGi3g1v0361000.1.CDS.1;Parent=LotjaGi3g1v0361000.1
LjG1.1_chr3	PGSB	exon	74371417	74371738	.	+	.	ID=LotjaGi3g1v0361000.1.exon.3;Parent=LotjaGi3g1v0361000.1
LjG1.1_chr3	PGSB	CDS	74371417	74371738	.	+	1	ID=LotjaGi3g1v0361000.1.CDS.2;Parent=LotjaGi3g1v0361000.1
LjG1.1_chr3	PGSB	CDS	74372076	74372324	.	+	0	ID=LotjaGi3g1v0361000.1.CDS.3;Parent=LotjaGi3g1v0361000.1
LjG1.1_chr3	PGSB	exon	74372076	74372703	.	+	.	ID=LotjaGi3g1v0361000.1.exon.4;Parent=LotjaGi3g1v0361000.1
LjG1.1_chr3	PGSB	three_prime_UTR	74372325	74372703	.	+	.	ID=LotjaGi3g1v0361000.1.three_prime_UTR.3;Parent=LotjaGi3g1v0361000.1
LjG1.1_chr3	PGSB	mRNA	74367142	74393242	.	+	.	ID=LotjaGi3g1v0361000.2;Parent=LotjaGi3g1v0361000
LjG1.1_chr3	PGSB	exon	74367142	74367743	.	+	.	ID=LotjaGi3g1v0361000.2.exon.1;Parent=LotjaGi3g1v0361000.2
LjG1.1_chr3	PGSB	five_prime_UTR	74367142	74367743	.	+	.	ID=LotjaGi3g1v0361000.2.five_prime_UTR.1;Parent=LotjaGi3g1v0361000.2
LjG1.1_chr3	PGSB	five_prime_UTR	74368118	74368577	.	+	.	ID=LotjaGi3g1v0361000.2.five_prime_UTR.2;Parent=LotjaGi3g1v0361000.2
LjG1.1_chr3	PGSB	exon	74368118	74368942	.	+	.	ID=LotjaGi3g1v0361000.2.exon.2;Parent=LotjaGi3g1v0361000.2
LjG1.1_chr3	PGSB	CDS	74368578	74368942	.	+	0	ID=LotjaGi3g1v0361000.2.CDS.1;Parent=LotjaGi3g1v0361000.2
LjG1.1_chr3	PGSB	exon	74371417	74371642	.	+	.	ID=LotjaGi3g1v0361000.2.exon.3;Parent=LotjaGi3g1v0361000.2
LjG1.1_chr3	PGSB	CDS	74371417	74371642	.	+	1	ID=LotjaGi3g1v0361000.2.CDS.2;Parent=LotjaGi3g1v0361000.2
LjG1.1_chr3	PGSB	exon	74389754	74389849	.	+	.	ID=LotjaGi3g1v0361000.2.exon.4;Parent=LotjaGi3g1v0361000.2
LjG1.1_chr3	PGSB	CDS	74389754	74389849	.	+	0	ID=LotjaGi3g1v0361000.2.CDS.3;Parent=LotjaGi3g1v0361000.2
LjG1.1_chr3	PGSB	CDS	74390325	74390600	.	+	0	ID=LotjaGi3g1v0361000.2.CDS.4;Parent=LotjaGi3g1v0361000.2
LjG1.1_chr3	PGSB	exon	74390325	74393242	.	+	.	ID=LotjaGi3g1v0361000.2.exon.5;Parent=LotjaGi3g1v0361000.2
LjG1.1_chr3	PGSB	three_prime_UTR	74390601	74393242	.	+	.	ID=LotjaGi3g1v0361000.2.three_prime_UTR.3;Parent=LotjaGi3g1v0361000.2
LjG1.1_chr3	PGSB	mRNA	74370583	74372561	.	+	.	ID=LotjaGi3g1v0361000.3;Parent=LotjaGi3g1v0361000
LjG1.1_chr3	PGSB	five_prime_UTR	74370583	74371195	.	+	.	ID=LotjaGi3g1v0361000.3.five_prime_UTR.1;Parent=LotjaGi3g1v0361000.3
LjG1.1_chr3	PGSB	exon	74370583	74371299	.	+	.	ID=LotjaGi3g1v0361000.3.exon.1;Parent=LotjaGi3g1v0361000.3
LjG1.1_chr3	PGSB	CDS	74371196	74371299	.	+	0	ID=LotjaGi3g1v0361000.3.CDS.1;Parent=LotjaGi3g1v0361000.3
LjG1.1_chr3	PGSB	exon	74371417	74371738	.	+	.	ID=LotjaGi3g1v0361000.3.exon.2;Parent=LotjaGi3g1v0361000.3
LjG1.1_chr3	PGSB	CDS	74371417	74371738	.	+	1	ID=LotjaGi3g1v0361000.3.CDS.2;Parent=LotjaGi3g1v0361000.3
LjG1.1_chr3	PGSB	CDS	74372076	74372324	.	+	0	ID=LotjaGi3g1v0361000.3.CDS.3;Parent=LotjaGi3g1v0361000.3
LjG1.1_chr3	PGSB	exon	74372076	74372561	.	+	.	ID=LotjaGi3g1v0361000.3.exon.3;Parent=LotjaGi3g1v0361000.3
LjG1.1_chr3	PGSB	three_prime_UTR	74372325	74372561	.	+	.	ID=LotjaGi3g1v0361000.3.three_prime_UTR.2;Parent=LotjaGi3g1v0361000.3
LjG1.1_chr3	PGSB	mRNA	74388912	74393242	.	+	.	ID=LotjaGi3g1v0361000.4;Parent=LotjaGi3g1v0361000
LjG1.1_chr3	PGSB	five_prime_UTR	74388912	74389585	.	+	.	ID=LotjaGi3g1v0361000.4.five_prime_UTR.1;Parent=LotjaGi3g1v0361000.4
LjG1.1_chr3	PGSB	exon	74388912	74389849	.	+	.	ID=LotjaGi3g1v0361000.4.exon.1;Parent=LotjaGi3g1v0361000.4
LjG1.1_chr3	PGSB	CDS	74389586	74389849	.	+	0	ID=LotjaGi3g1v0361000.4.CDS.1;Parent=LotjaGi3g1v0361000.4
LjG1.1_chr3	PGSB	exon	74390325	74390596	.	+	.	ID=LotjaGi3g1v0361000.4.exon.2;Parent=LotjaGi3g1v0361000.4
LjG1.1_chr3	PGSB	CDS	74390325	74390596	.	+	0	ID=LotjaGi3g1v0361000.4.CDS.2;Parent=LotjaGi3g1v0361000.4
LjG1.1_chr3	PGSB	CDS	74390867	74390885	.	+	1	ID=LotjaGi3g1v0361000.4.CDS.3;Parent=LotjaGi3g1v0361000.4
LjG1.1_chr3	PGSB	exon	74390867	74393242	.	+	.	ID=LotjaGi3g1v0361000.4.exon.3;Parent=LotjaGi3g1v0361000.4
LjG1.1_chr3	PGSB	three_prime_UTR	74390886	74393242	.	+	.	ID=LotjaGi3g1v0361000.4.three_prime_UTR.2;Parent=LotjaGi3g1v0361000.4
###
LjG1.1_chr3	PGSB	gene	74402237	74413303	.	+	.	ID=LotjaGi3g1v0361100
LjG1.1_chr3	PGSB	mRNA	74402237	74413303	.	+	.	ID=LotjaGi3g1v0361100.1;Parent=LotjaGi3g1v0361100
LjG1.1_chr3	PGSB	five_prime_UTR	74402237	74402237	.	+	.	ID=LotjaGi3g1v0361100.1.five_prime_UTR.1;Parent=LotjaGi3g1v0361100.1
LjG1.1_chr3	PGSB	exon	74402237	74402278	.	+	.	ID=LotjaGi3g1v0361100.1.exon.1;Parent=LotjaGi3g1v0361100.1
LjG1.1_chr3	PGSB	CDS	74402238	74402278	.	+	0	ID=LotjaGi3g1v0361100.1.CDS.1;Parent=LotjaGi3g1v0361100.1
LjG1.1_chr3	PGSB	exon	74404729	74405044	.	+	.	ID=LotjaGi3g1v0361100.1.exon.2;Parent=LotjaGi3g1v0361100.1
LjG1.1_chr3	PGSB	CDS	74404729	74405044	.	+	1	ID=LotjaGi3g1v0361100.1.CDS.2;Parent=LotjaGi3g1v0361100.1
LjG1.1_chr3	PGSB	exon	74405378	74405394	.	+	.	ID=LotjaGi3g1v0361100.1.exon.3;Parent=LotjaGi3g1v0361100.1
LjG1.1_chr3	PGSB	CDS	74405378	74405394	.	+	0	ID=LotjaGi3g1v0361100.1.CDS.3;Parent=LotjaGi3g1v0361100.1
LjG1.1_chr3	PGSB	CDS	74411846	74412077	.	+	1	ID=LotjaGi3g1v0361100.1.CDS.4;Parent=LotjaGi3g1v0361100.1
LjG1.1_chr3	PGSB	exon	74411846	74413303	.	+	.	ID=LotjaGi3g1v0361100.1.exon.4;Parent=LotjaGi3g1v0361100.1
LjG1.1_chr3	PGSB	three_prime_UTR	74412078	74413303	.	+	.	ID=LotjaGi3g1v0361100.1.three_prime_UTR.2;Parent=LotjaGi3g1v0361100.1
LjG1.1_chr3	PGSB	mRNA	74402242	74413303	.	+	.	ID=LotjaGi3g1v0361100.2;Parent=LotjaGi3g1v0361100
LjG1.1_chr3	PGSB	exon	74402242	74402278	.	+	.	ID=LotjaGi3g1v0361100.2.exon.1;Parent=LotjaGi3g1v0361100.2
LjG1.1_chr3	PGSB	five_prime_UTR	74402242	74402278	.	+	.	ID=LotjaGi3g1v0361100.2.five_prime_UTR.1;Parent=LotjaGi3g1v0361100.2
LjG1.1_chr3	PGSB	five_prime_UTR	74410993	74411050	.	+	.	ID=LotjaGi3g1v0361100.2.five_prime_UTR.2;Parent=LotjaGi3g1v0361100.2
LjG1.1_chr3	PGSB	exon	74410993	74411314	.	+	.	ID=LotjaGi3g1v0361100.2.exon.2;Parent=LotjaGi3g1v0361100.2
LjG1.1_chr3	PGSB	CDS	74411051	74411314	.	+	0	ID=LotjaGi3g1v0361100.2.CDS.1;Parent=LotjaGi3g1v0361100.2
LjG1.1_chr3	PGSB	CDS	74411829	74412077	.	+	0	ID=LotjaGi3g1v0361100.2.CDS.2;Parent=LotjaGi3g1v0361100.2
LjG1.1_chr3	PGSB	exon	74411829	74413303	.	+	.	ID=LotjaGi3g1v0361100.2.exon.3;Parent=LotjaGi3g1v0361100.2
LjG1.1_chr3	PGSB	three_prime_UTR	74412078	74413303	.	+	.	ID=LotjaGi3g1v0361100.2.three_prime_UTR.3;Parent=LotjaGi3g1v0361100.2
LjG1.1_chr3	PGSB	mRNA	74403818	74413175	.	+	.	ID=LotjaGi3g1v0361100.3;Parent=LotjaGi3g1v0361100
LjG1.1_chr3	PGSB	five_prime_UTR	74403818	74404786	.	+	.	ID=LotjaGi3g1v0361100.3.five_prime_UTR.1;Parent=LotjaGi3g1v0361100.3
LjG1.1_chr3	PGSB	exon	74403818	74404948	.	+	.	ID=LotjaGi3g1v0361100.3.exon.1;Parent=LotjaGi3g1v0361100.3
LjG1.1_chr3	PGSB	CDS	74404787	74404948	.	+	0	ID=LotjaGi3g1v0361100.3.CDS.1;Parent=LotjaGi3g1v0361100.3
LjG1.1_chr3	PGSB	exon	74411219	74411314	.	+	.	ID=LotjaGi3g1v0361100.3.exon.2;Parent=LotjaGi3g1v0361100.3
LjG1.1_chr3	PGSB	CDS	74411219	74411314	.	+	0	ID=LotjaGi3g1v0361100.3.CDS.2;Parent=LotjaGi3g1v0361100.3
LjG1.1_chr3	PGSB	CDS	74411829	74412077	.	+	0	ID=LotjaGi3g1v0361100.3.CDS.3;Parent=LotjaGi3g1v0361100.3
LjG1.1_chr3	PGSB	exon	74411829	74413175	.	+	.	ID=LotjaGi3g1v0361100.3.exon.3;Parent=LotjaGi3g1v0361100.3
LjG1.1_chr3	PGSB	three_prime_UTR	74412078	74413175	.	+	.	ID=LotjaGi3g1v0361100.3.three_prime_UTR.2;Parent=LotjaGi3g1v0361100.3
LjG1.1_chr3	PGSB	mRNA	74404179	74406003	.	+	.	ID=LotjaGi3g1v0361100.4;Parent=LotjaGi3g1v0361100
LjG1.1_chr3	PGSB	five_prime_UTR	74404179	74404528	.	+	.	ID=LotjaGi3g1v0361100.4.five_prime_UTR.1;Parent=LotjaGi3g1v0361100.4
LjG1.1_chr3	PGSB	exon	74404179	74404611	.	+	.	ID=LotjaGi3g1v0361100.4.exon.1;Parent=LotjaGi3g1v0361100.4
LjG1.1_chr3	PGSB	CDS	74404529	74404611	.	+	0	ID=LotjaGi3g1v0361100.4.CDS.1;Parent=LotjaGi3g1v0361100.4
LjG1.1_chr3	PGSB	exon	74404729	74405044	.	+	.	ID=LotjaGi3g1v0361100.4.exon.2;Parent=LotjaGi3g1v0361100.4
LjG1.1_chr3	PGSB	CDS	74404729	74405044	.	+	1	ID=LotjaGi3g1v0361100.4.CDS.2;Parent=LotjaGi3g1v0361100.4
LjG1.1_chr3	PGSB	CDS	74405378	74405626	.	+	0	ID=LotjaGi3g1v0361100.4.CDS.3;Parent=LotjaGi3g1v0361100.4
LjG1.1_chr3	PGSB	exon	74405378	74406003	.	+	.	ID=LotjaGi3g1v0361100.4.exon.3;Parent=LotjaGi3g1v0361100.4
LjG1.1_chr3	PGSB	three_prime_UTR	74405627	74406003	.	+	.	ID=LotjaGi3g1v0361100.4.three_prime_UTR.2;Parent=LotjaGi3g1v0361100.4
LjG1.1_chr3	PGSB	mRNA	74410447	74412636	.	+	.	ID=LotjaGi3g1v0361100.5;Parent=LotjaGi3g1v0361100
LjG1.1_chr3	PGSB	five_prime_UTR	74410447	74410529	.	+	.	ID=LotjaGi3g1v0361100.5.five_prime_UTR.1;Parent=LotjaGi3g1v0361100.5
LjG1.1_chr3	PGSB	exon	74410447	74410894	.	+	.	ID=LotjaGi3g1v0361100.5.exon.1;Parent=LotjaGi3g1v0361100.5
LjG1.1_chr3	PGSB	CDS	74410530	74410894	.	+	0	ID=LotjaGi3g1v0361100.5.CDS.1;Parent=LotjaGi3g1v0361100.5
LjG1.1_chr3	PGSB	exon	74410993	74411314	.	+	.	ID=LotjaGi3g1v0361100.5.exon.2;Parent=LotjaGi3g1v0361100.5
LjG1.1_chr3	PGSB	CDS	74410993	74411314	.	+	1	ID=LotjaGi3g1v0361100.5.CDS.2;Parent=LotjaGi3g1v0361100.5
LjG1.1_chr3	PGSB	CDS	74411829	74412077	.	+	0	ID=LotjaGi3g1v0361100.5.CDS.3;Parent=LotjaGi3g1v0361100.5
LjG1.1_chr3	PGSB	exon	74411829	74412636	.	+	.	ID=LotjaGi3g1v0361100.5.exon.3;Parent=LotjaGi3g1v0361100.5
LjG1.1_chr3	PGSB	three_prime_UTR	74412078	74412636	.	+	.	ID=LotjaGi3g1v0361100.5.three_prime_UTR.2;Parent=LotjaGi3g1v0361100.5
###
LjG1.1_chr3	PGSB	gene	74422006	74425052	.	-	.	ID=LotjaGi3g1v0361200
LjG1.1_chr3	PGSB	mRNA	74422006	74425052	.	-	.	ID=LotjaGi3g1v0361200.1;Parent=LotjaGi3g1v0361200
LjG1.1_chr3	PGSB	three_prime_UTR	74422006	74422127	.	-	.	ID=LotjaGi3g1v0361200.1.three_prime_UTR.1;Parent=LotjaGi3g1v0361200.1
LjG1.1_chr3	PGSB	exon	74422006	74422749	.	-	.	ID=LotjaGi3g1v0361200.1.exon.1;Parent=LotjaGi3g1v0361200.1
LjG1.1_chr3	PGSB	CDS	74422128	74422749	.	-	1	ID=LotjaGi3g1v0361200.1.CDS.1;Parent=LotjaGi3g1v0361200.1
LjG1.1_chr3	PGSB	CDS	74424438	74424961	.	-	0	ID=LotjaGi3g1v0361200.1.CDS.2;Parent=LotjaGi3g1v0361200.1
LjG1.1_chr3	PGSB	exon	74424438	74425052	.	-	.	ID=LotjaGi3g1v0361200.1.exon.2;Parent=LotjaGi3g1v0361200.1
LjG1.1_chr3	PGSB	five_prime_UTR	74424962	74425052	.	-	.	ID=LotjaGi3g1v0361200.1.five_prime_UTR.2;Parent=LotjaGi3g1v0361200.1
###
LjG1.1_chr3	PGSB	gene	74447477	74451945	.	-	.	ID=LotjaGi3g1v0361300
LjG1.1_chr3	PGSB	mRNA	74447477	74451808	.	-	.	ID=LotjaGi3g1v0361300.1;Parent=LotjaGi3g1v0361300
LjG1.1_chr3	PGSB	three_prime_UTR	74447477	74448653	.	-	.	ID=LotjaGi3g1v0361300.1.three_prime_UTR.1;Parent=LotjaGi3g1v0361300.1
LjG1.1_chr3	PGSB	exon	74447477	74448771	.	-	.	ID=LotjaGi3g1v0361300.1.exon.1;Parent=LotjaGi3g1v0361300.1
LjG1.1_chr3	PGSB	CDS	74448654	74448771	.	-	1	ID=LotjaGi3g1v0361300.1.CDS.1;Parent=LotjaGi3g1v0361300.1
LjG1.1_chr3	PGSB	exon	74448902	74449060	.	-	.	ID=LotjaGi3g1v0361300.1.exon.2;Parent=LotjaGi3g1v0361300.1
LjG1.1_chr3	PGSB	CDS	74448902	74449060	.	-	1	ID=LotjaGi3g1v0361300.1.CDS.2;Parent=LotjaGi3g1v0361300.1
LjG1.1_chr3	PGSB	exon	74449305	74449549	.	-	.	ID=LotjaGi3g1v0361300.1.exon.3;Parent=LotjaGi3g1v0361300.1
LjG1.1_chr3	PGSB	CDS	74449305	74449549	.	-	0	ID=LotjaGi3g1v0361300.1.CDS.3;Parent=LotjaGi3g1v0361300.1
LjG1.1_chr3	PGSB	exon	74449948	74450145	.	-	.	ID=LotjaGi3g1v0361300.1.exon.4;Parent=LotjaGi3g1v0361300.1
LjG1.1_chr3	PGSB	CDS	74449948	74450145	.	-	0	ID=LotjaGi3g1v0361300.1.CDS.4;Parent=LotjaGi3g1v0361300.1
LjG1.1_chr3	PGSB	exon	74450541	74451003	.	-	.	ID=LotjaGi3g1v0361300.1.exon.5;Parent=LotjaGi3g1v0361300.1
LjG1.1_chr3	PGSB	CDS	74450541	74451003	.	-	1	ID=LotjaGi3g1v0361300.1.CDS.5;Parent=LotjaGi3g1v0361300.1
LjG1.1_chr3	PGSB	CDS	74451539	74451660	.	-	0	ID=LotjaGi3g1v0361300.1.CDS.6;Parent=LotjaGi3g1v0361300.1
LjG1.1_chr3	PGSB	exon	74451539	74451808	.	-	.	ID=LotjaGi3g1v0361300.1.exon.6;Parent=LotjaGi3g1v0361300.1
LjG1.1_chr3	PGSB	five_prime_UTR	74451661	74451808	.	-	.	ID=LotjaGi3g1v0361300.1.five_prime_UTR.2;Parent=LotjaGi3g1v0361300.1
LjG1.1_chr3	PGSB	mRNA	74447635	74451945	.	-	.	ID=LotjaGi3g1v0361300.2;Parent=LotjaGi3g1v0361300
LjG1.1_chr3	PGSB	three_prime_UTR	74447635	74448080	.	-	.	ID=LotjaGi3g1v0361300.2.three_prime_UTR.1;Parent=LotjaGi3g1v0361300.2
LjG1.1_chr3	PGSB	exon	74447635	74448362	.	-	.	ID=LotjaGi3g1v0361300.2.exon.1;Parent=LotjaGi3g1v0361300.2
LjG1.1_chr3	PGSB	CDS	74448081	74448362	.	-	0	ID=LotjaGi3g1v0361300.2.CDS.1;Parent=LotjaGi3g1v0361300.2
LjG1.1_chr3	PGSB	exon	74448684	74448771	.	-	.	ID=LotjaGi3g1v0361300.2.exon.2;Parent=LotjaGi3g1v0361300.2
LjG1.1_chr3	PGSB	CDS	74448684	74448771	.	-	1	ID=LotjaGi3g1v0361300.2.CDS.2;Parent=LotjaGi3g1v0361300.2
LjG1.1_chr3	PGSB	exon	74448902	74449060	.	-	.	ID=LotjaGi3g1v0361300.2.exon.3;Parent=LotjaGi3g1v0361300.2
LjG1.1_chr3	PGSB	CDS	74448902	74449060	.	-	1	ID=LotjaGi3g1v0361300.2.CDS.3;Parent=LotjaGi3g1v0361300.2
LjG1.1_chr3	PGSB	exon	74449305	74449549	.	-	.	ID=LotjaGi3g1v0361300.2.exon.4;Parent=LotjaGi3g1v0361300.2
LjG1.1_chr3	PGSB	CDS	74449305	74449549	.	-	0	ID=LotjaGi3g1v0361300.2.CDS.4;Parent=LotjaGi3g1v0361300.2
LjG1.1_chr3	PGSB	exon	74449948	74450145	.	-	.	ID=LotjaGi3g1v0361300.2.exon.5;Parent=LotjaGi3g1v0361300.2
LjG1.1_chr3	PGSB	CDS	74449948	74450145	.	-	0	ID=LotjaGi3g1v0361300.2.CDS.5;Parent=LotjaGi3g1v0361300.2
LjG1.1_chr3	PGSB	exon	74450541	74451003	.	-	.	ID=LotjaGi3g1v0361300.2.exon.6;Parent=LotjaGi3g1v0361300.2
LjG1.1_chr3	PGSB	CDS	74450541	74451003	.	-	1	ID=LotjaGi3g1v0361300.2.CDS.6;Parent=LotjaGi3g1v0361300.2
LjG1.1_chr3	PGSB	CDS	74451539	74451660	.	-	0	ID=LotjaGi3g1v0361300.2.CDS.7;Parent=LotjaGi3g1v0361300.2
LjG1.1_chr3	PGSB	exon	74451539	74451945	.	-	.	ID=LotjaGi3g1v0361300.2.exon.7;Parent=LotjaGi3g1v0361300.2
LjG1.1_chr3	PGSB	five_prime_UTR	74451661	74451945	.	-	.	ID=LotjaGi3g1v0361300.2.five_prime_UTR.2;Parent=LotjaGi3g1v0361300.2
LjG1.1_chr3	PGSB	mRNA	74448081	74449739	.	-	.	ID=LotjaGi3g1v0361300.3;Parent=LotjaGi3g1v0361300
LjG1.1_chr3	PGSB	exon	74448081	74448380	.	-	.	ID=LotjaGi3g1v0361300.3.exon.1;Parent=LotjaGi3g1v0361300.3
LjG1.1_chr3	PGSB	CDS	74448081	74448380	.	-	0	ID=LotjaGi3g1v0361300.3.CDS.1;Parent=LotjaGi3g1v0361300.3
LjG1.1_chr3	PGSB	exon	74448672	74448771	.	-	.	ID=LotjaGi3g1v0361300.3.exon.2;Parent=LotjaGi3g1v0361300.3
LjG1.1_chr3	PGSB	CDS	74448672	74448771	.	-	1	ID=LotjaGi3g1v0361300.3.CDS.2;Parent=LotjaGi3g1v0361300.3
LjG1.1_chr3	PGSB	exon	74448902	74449060	.	-	.	ID=LotjaGi3g1v0361300.3.exon.3;Parent=LotjaGi3g1v0361300.3
LjG1.1_chr3	PGSB	CDS	74448902	74449060	.	-	1	ID=LotjaGi3g1v0361300.3.CDS.3;Parent=LotjaGi3g1v0361300.3
LjG1.1_chr3	PGSB	CDS	74449305	74449555	.	-	0	ID=LotjaGi3g1v0361300.3.CDS.4;Parent=LotjaGi3g1v0361300.3
LjG1.1_chr3	PGSB	exon	74449305	74449739	.	-	.	ID=LotjaGi3g1v0361300.3.exon.4;Parent=LotjaGi3g1v0361300.3
LjG1.1_chr3	PGSB	five_prime_UTR	74449556	74449739	.	-	.	ID=LotjaGi3g1v0361300.3.five_prime_UTR.1;Parent=LotjaGi3g1v0361300.3
LjG1.1_chr3	PGSB	mRNA	74448081	74451645	.	-	.	ID=LotjaGi3g1v0361300.4;Parent=LotjaGi3g1v0361300
LjG1.1_chr3	PGSB	exon	74448081	74448362	.	-	.	ID=LotjaGi3g1v0361300.4.exon.1;Parent=LotjaGi3g1v0361300.4
LjG1.1_chr3	PGSB	CDS	74448081	74448362	.	-	0	ID=LotjaGi3g1v0361300.4.CDS.1;Parent=LotjaGi3g1v0361300.4
LjG1.1_chr3	PGSB	exon	74448684	74448771	.	-	.	ID=LotjaGi3g1v0361300.4.exon.2;Parent=LotjaGi3g1v0361300.4
LjG1.1_chr3	PGSB	CDS	74448684	74448771	.	-	1	ID=LotjaGi3g1v0361300.4.CDS.2;Parent=LotjaGi3g1v0361300.4
LjG1.1_chr3	PGSB	exon	74448902	74449060	.	-	.	ID=LotjaGi3g1v0361300.4.exon.3;Parent=LotjaGi3g1v0361300.4
LjG1.1_chr3	PGSB	CDS	74448902	74449060	.	-	1	ID=LotjaGi3g1v0361300.4.CDS.3;Parent=LotjaGi3g1v0361300.4
LjG1.1_chr3	PGSB	exon	74449305	74449549	.	-	.	ID=LotjaGi3g1v0361300.4.exon.4;Parent=LotjaGi3g1v0361300.4
LjG1.1_chr3	PGSB	CDS	74449305	74449549	.	-	0	ID=LotjaGi3g1v0361300.4.CDS.4;Parent=LotjaGi3g1v0361300.4
LjG1.1_chr3	PGSB	exon	74449948	74450145	.	-	.	ID=LotjaGi3g1v0361300.4.exon.5;Parent=LotjaGi3g1v0361300.4
LjG1.1_chr3	PGSB	CDS	74449948	74450145	.	-	0	ID=LotjaGi3g1v0361300.4.CDS.5;Parent=LotjaGi3g1v0361300.4
LjG1.1_chr3	PGSB	CDS	74450637	74450960	.	-	0	ID=LotjaGi3g1v0361300.4.CDS.6;Parent=LotjaGi3g1v0361300.4
LjG1.1_chr3	PGSB	exon	74450637	74451003	.	-	.	ID=LotjaGi3g1v0361300.4.exon.6;Parent=LotjaGi3g1v0361300.4
LjG1.1_chr3	PGSB	five_prime_UTR	74450961	74451003	.	-	.	ID=LotjaGi3g1v0361300.4.five_prime_UTR.1;Parent=LotjaGi3g1v0361300.4
LjG1.1_chr3	PGSB	exon	74451539	74451645	.	-	.	ID=LotjaGi3g1v0361300.4.exon.7;Parent=LotjaGi3g1v0361300.4
LjG1.1_chr3	PGSB	five_prime_UTR	74451539	74451645	.	-	.	ID=LotjaGi3g1v0361300.4.five_prime_UTR.2;Parent=LotjaGi3g1v0361300.4
LjG1.1_chr3	PGSB	mRNA	74448081	74451660	.	-	.	ID=LotjaGi3g1v0361300.5;Parent=LotjaGi3g1v0361300
LjG1.1_chr3	PGSB	exon	74448081	74448362	.	-	.	ID=LotjaGi3g1v0361300.5.exon.1;Parent=LotjaGi3g1v0361300.5
LjG1.1_chr3	PGSB	CDS	74448081	74448362	.	-	0	ID=LotjaGi3g1v0361300.5.CDS.1;Parent=LotjaGi3g1v0361300.5
LjG1.1_chr3	PGSB	exon	74448690	74448771	.	-	.	ID=LotjaGi3g1v0361300.5.exon.2;Parent=LotjaGi3g1v0361300.5
LjG1.1_chr3	PGSB	CDS	74448690	74448771	.	-	1	ID=LotjaGi3g1v0361300.5.CDS.2;Parent=LotjaGi3g1v0361300.5
LjG1.1_chr3	PGSB	exon	74448902	74449060	.	-	.	ID=LotjaGi3g1v0361300.5.exon.3;Parent=LotjaGi3g1v0361300.5
LjG1.1_chr3	PGSB	CDS	74448902	74449060	.	-	1	ID=LotjaGi3g1v0361300.5.CDS.3;Parent=LotjaGi3g1v0361300.5
LjG1.1_chr3	PGSB	exon	74449305	74449549	.	-	.	ID=LotjaGi3g1v0361300.5.exon.4;Parent=LotjaGi3g1v0361300.5
LjG1.1_chr3	PGSB	CDS	74449305	74449549	.	-	0	ID=LotjaGi3g1v0361300.5.CDS.4;Parent=LotjaGi3g1v0361300.5
LjG1.1_chr3	PGSB	exon	74449948	74450145	.	-	.	ID=LotjaGi3g1v0361300.5.exon.5;Parent=LotjaGi3g1v0361300.5
LjG1.1_chr3	PGSB	CDS	74449948	74450145	.	-	0	ID=LotjaGi3g1v0361300.5.CDS.5;Parent=LotjaGi3g1v0361300.5
LjG1.1_chr3	PGSB	exon	74450541	74451003	.	-	.	ID=LotjaGi3g1v0361300.5.exon.6;Parent=LotjaGi3g1v0361300.5
LjG1.1_chr3	PGSB	CDS	74450541	74451003	.	-	1	ID=LotjaGi3g1v0361300.5.CDS.6;Parent=LotjaGi3g1v0361300.5
LjG1.1_chr3	PGSB	exon	74451539	74451660	.	-	.	ID=LotjaGi3g1v0361300.5.exon.7;Parent=LotjaGi3g1v0361300.5
LjG1.1_chr3	PGSB	CDS	74451539	74451660	.	-	0	ID=LotjaGi3g1v0361300.5.CDS.7;Parent=LotjaGi3g1v0361300.5
LjG1.1_chr3	PGSB	mRNA	74448081	74451660	.	-	.	ID=LotjaGi3g1v0361300.6;Parent=LotjaGi3g1v0361300
LjG1.1_chr3	PGSB	exon	74448081	74448362	.	-	.	ID=LotjaGi3g1v0361300.6.exon.1;Parent=LotjaGi3g1v0361300.6
LjG1.1_chr3	PGSB	CDS	74448081	74448362	.	-	0	ID=LotjaGi3g1v0361300.6.CDS.1;Parent=LotjaGi3g1v0361300.6
LjG1.1_chr3	PGSB	exon	74448684	74448771	.	-	.	ID=LotjaGi3g1v0361300.6.exon.2;Parent=LotjaGi3g1v0361300.6
LjG1.1_chr3	PGSB	CDS	74448684	74448771	.	-	1	ID=LotjaGi3g1v0361300.6.CDS.2;Parent=LotjaGi3g1v0361300.6
LjG1.1_chr3	PGSB	exon	74448902	74449060	.	-	.	ID=LotjaGi3g1v0361300.6.exon.3;Parent=LotjaGi3g1v0361300.6
LjG1.1_chr3	PGSB	CDS	74448902	74449060	.	-	1	ID=LotjaGi3g1v0361300.6.CDS.3;Parent=LotjaGi3g1v0361300.6
LjG1.1_chr3	PGSB	exon	74449305	74449549	.	-	.	ID=LotjaGi3g1v0361300.6.exon.4;Parent=LotjaGi3g1v0361300.6
LjG1.1_chr3	PGSB	CDS	74449305	74449549	.	-	0	ID=LotjaGi3g1v0361300.6.CDS.4;Parent=LotjaGi3g1v0361300.6
LjG1.1_chr3	PGSB	exon	74449948	74450145	.	-	.	ID=LotjaGi3g1v0361300.6.exon.5;Parent=LotjaGi3g1v0361300.6
LjG1.1_chr3	PGSB	CDS	74449948	74450145	.	-	0	ID=LotjaGi3g1v0361300.6.CDS.5;Parent=LotjaGi3g1v0361300.6
LjG1.1_chr3	PGSB	exon	74450287	74450299	.	-	.	ID=LotjaGi3g1v0361300.6.exon.6;Parent=LotjaGi3g1v0361300.6
LjG1.1_chr3	PGSB	CDS	74450287	74450299	.	-	1	ID=LotjaGi3g1v0361300.6.CDS.6;Parent=LotjaGi3g1v0361300.6
LjG1.1_chr3	PGSB	CDS	74450541	74450695	.	-	0	ID=LotjaGi3g1v0361300.6.CDS.7;Parent=LotjaGi3g1v0361300.6
LjG1.1_chr3	PGSB	exon	74450541	74451003	.	-	.	ID=LotjaGi3g1v0361300.6.exon.7;Parent=LotjaGi3g1v0361300.6
LjG1.1_chr3	PGSB	five_prime_UTR	74450696	74451003	.	-	.	ID=LotjaGi3g1v0361300.6.five_prime_UTR.1;Parent=LotjaGi3g1v0361300.6
LjG1.1_chr3	PGSB	exon	74451539	74451660	.	-	.	ID=LotjaGi3g1v0361300.6.exon.8;Parent=LotjaGi3g1v0361300.6
LjG1.1_chr3	PGSB	five_prime_UTR	74451539	74451660	.	-	.	ID=LotjaGi3g1v0361300.6.five_prime_UTR.2;Parent=LotjaGi3g1v0361300.6
###
LjG1.1_chr3	PGSB	gene	74452267	74459821	.	-	.	ID=LotjaGi3g1v0361400
LjG1.1_chr3	PGSB	mRNA	74452267	74459821	.	-	.	ID=LotjaGi3g1v0361400.1;Parent=LotjaGi3g1v0361400
LjG1.1_chr3	PGSB	three_prime_UTR	74452267	74453309	.	-	.	ID=LotjaGi3g1v0361400.1.three_prime_UTR.1;Parent=LotjaGi3g1v0361400.1
LjG1.1_chr3	PGSB	exon	74452267	74453777	.	-	.	ID=LotjaGi3g1v0361400.1.exon.1;Parent=LotjaGi3g1v0361400.1
LjG1.1_chr3	PGSB	CDS	74453310	74453777	.	-	0	ID=LotjaGi3g1v0361400.1.CDS.1;Parent=LotjaGi3g1v0361400.1
LjG1.1_chr3	PGSB	exon	74454271	74454379	.	-	.	ID=LotjaGi3g1v0361400.1.exon.2;Parent=LotjaGi3g1v0361400.1
LjG1.1_chr3	PGSB	CDS	74454271	74454379	.	-	1	ID=LotjaGi3g1v0361400.1.CDS.2;Parent=LotjaGi3g1v0361400.1
LjG1.1_chr3	PGSB	exon	74455108	74455166	.	-	.	ID=LotjaGi3g1v0361400.1.exon.3;Parent=LotjaGi3g1v0361400.1
LjG1.1_chr3	PGSB	CDS	74455108	74455166	.	-	0	ID=LotjaGi3g1v0361400.1.CDS.3;Parent=LotjaGi3g1v0361400.1
LjG1.1_chr3	PGSB	exon	74455437	74455543	.	-	.	ID=LotjaGi3g1v0361400.1.exon.4;Parent=LotjaGi3g1v0361400.1
LjG1.1_chr3	PGSB	CDS	74455437	74455543	.	-	2	ID=LotjaGi3g1v0361400.1.CDS.4;Parent=LotjaGi3g1v0361400.1
LjG1.1_chr3	PGSB	exon	74456588	74456744	.	-	.	ID=LotjaGi3g1v0361400.1.exon.5;Parent=LotjaGi3g1v0361400.1
LjG1.1_chr3	PGSB	CDS	74456588	74456744	.	-	0	ID=LotjaGi3g1v0361400.1.CDS.5;Parent=LotjaGi3g1v0361400.1
LjG1.1_chr3	PGSB	exon	74457629	74457688	.	-	.	ID=LotjaGi3g1v0361400.1.exon.6;Parent=LotjaGi3g1v0361400.1
LjG1.1_chr3	PGSB	CDS	74457629	74457688	.	-	0	ID=LotjaGi3g1v0361400.1.CDS.6;Parent=LotjaGi3g1v0361400.1
LjG1.1_chr3	PGSB	exon	74457848	74457976	.	-	.	ID=LotjaGi3g1v0361400.1.exon.7;Parent=LotjaGi3g1v0361400.1
LjG1.1_chr3	PGSB	CDS	74457848	74457976	.	-	0	ID=LotjaGi3g1v0361400.1.CDS.7;Parent=LotjaGi3g1v0361400.1
LjG1.1_chr3	PGSB	exon	74458909	74458956	.	-	.	ID=LotjaGi3g1v0361400.1.exon.8;Parent=LotjaGi3g1v0361400.1
LjG1.1_chr3	PGSB	CDS	74458909	74458956	.	-	0	ID=LotjaGi3g1v0361400.1.CDS.8;Parent=LotjaGi3g1v0361400.1
LjG1.1_chr3	PGSB	CDS	74459047	74459109	.	-	0	ID=LotjaGi3g1v0361400.1.CDS.9;Parent=LotjaGi3g1v0361400.1
LjG1.1_chr3	PGSB	exon	74459047	74459821	.	-	.	ID=LotjaGi3g1v0361400.1.exon.9;Parent=LotjaGi3g1v0361400.1
LjG1.1_chr3	PGSB	five_prime_UTR	74459110	74459821	.	-	.	ID=LotjaGi3g1v0361400.1.five_prime_UTR.2;Parent=LotjaGi3g1v0361400.1
###
LjG1.1_chr3	PGSB	gene	74475462	74479765	.	+	.	ID=LotjaGi3g1v0361500
LjG1.1_chr3	PGSB	mRNA	74475462	74479765	.	+	.	ID=LotjaGi3g1v0361500.1;Parent=LotjaGi3g1v0361500
LjG1.1_chr3	PGSB	five_prime_UTR	74475462	74475505	.	+	.	ID=LotjaGi3g1v0361500.1.five_prime_UTR.1;Parent=LotjaGi3g1v0361500.1
LjG1.1_chr3	PGSB	exon	74475462	74475842	.	+	.	ID=LotjaGi3g1v0361500.1.exon.1;Parent=LotjaGi3g1v0361500.1
LjG1.1_chr3	PGSB	CDS	74475506	74475842	.	+	0	ID=LotjaGi3g1v0361500.1.CDS.1;Parent=LotjaGi3g1v0361500.1
LjG1.1_chr3	PGSB	exon	74476386	74476771	.	+	.	ID=LotjaGi3g1v0361500.1.exon.2;Parent=LotjaGi3g1v0361500.1
LjG1.1_chr3	PGSB	CDS	74476386	74476771	.	+	2	ID=LotjaGi3g1v0361500.1.CDS.2;Parent=LotjaGi3g1v0361500.1
LjG1.1_chr3	PGSB	exon	74477135	74477214	.	+	.	ID=LotjaGi3g1v0361500.1.exon.3;Parent=LotjaGi3g1v0361500.1
LjG1.1_chr3	PGSB	CDS	74477135	74477214	.	+	0	ID=LotjaGi3g1v0361500.1.CDS.3;Parent=LotjaGi3g1v0361500.1
LjG1.1_chr3	PGSB	exon	74477332	74477383	.	+	.	ID=LotjaGi3g1v0361500.1.exon.4;Parent=LotjaGi3g1v0361500.1
LjG1.1_chr3	PGSB	CDS	74477332	74477383	.	+	1	ID=LotjaGi3g1v0361500.1.CDS.4;Parent=LotjaGi3g1v0361500.1
LjG1.1_chr3	PGSB	exon	74477485	74477526	.	+	.	ID=LotjaGi3g1v0361500.1.exon.5;Parent=LotjaGi3g1v0361500.1
LjG1.1_chr3	PGSB	CDS	74477485	74477526	.	+	0	ID=LotjaGi3g1v0361500.1.CDS.5;Parent=LotjaGi3g1v0361500.1
LjG1.1_chr3	PGSB	exon	74477621	74477699	.	+	.	ID=LotjaGi3g1v0361500.1.exon.6;Parent=LotjaGi3g1v0361500.1
LjG1.1_chr3	PGSB	CDS	74477621	74477699	.	+	0	ID=LotjaGi3g1v0361500.1.CDS.6;Parent=LotjaGi3g1v0361500.1
LjG1.1_chr3	PGSB	exon	74477777	74477808	.	+	.	ID=LotjaGi3g1v0361500.1.exon.7;Parent=LotjaGi3g1v0361500.1
LjG1.1_chr3	PGSB	CDS	74477777	74477808	.	+	2	ID=LotjaGi3g1v0361500.1.CDS.7;Parent=LotjaGi3g1v0361500.1
LjG1.1_chr3	PGSB	exon	74477894	74477962	.	+	.	ID=LotjaGi3g1v0361500.1.exon.8;Parent=LotjaGi3g1v0361500.1
LjG1.1_chr3	PGSB	CDS	74477894	74477962	.	+	0	ID=LotjaGi3g1v0361500.1.CDS.8;Parent=LotjaGi3g1v0361500.1
LjG1.1_chr3	PGSB	exon	74478266	74478340	.	+	.	ID=LotjaGi3g1v0361500.1.exon.9;Parent=LotjaGi3g1v0361500.1
LjG1.1_chr3	PGSB	CDS	74478266	74478340	.	+	0	ID=LotjaGi3g1v0361500.1.CDS.9;Parent=LotjaGi3g1v0361500.1
LjG1.1_chr3	PGSB	exon	74478584	74478700	.	+	.	ID=LotjaGi3g1v0361500.1.exon.10;Parent=LotjaGi3g1v0361500.1
LjG1.1_chr3	PGSB	CDS	74478584	74478700	.	+	0	ID=LotjaGi3g1v0361500.1.CDS.10;Parent=LotjaGi3g1v0361500.1
LjG1.1_chr3	PGSB	exon	74478931	74478981	.	+	.	ID=LotjaGi3g1v0361500.1.exon.11;Parent=LotjaGi3g1v0361500.1
LjG1.1_chr3	PGSB	CDS	74478931	74478981	.	+	0	ID=LotjaGi3g1v0361500.1.CDS.11;Parent=LotjaGi3g1v0361500.1
LjG1.1_chr3	PGSB	CDS	74479086	74479229	.	+	0	ID=LotjaGi3g1v0361500.1.CDS.12;Parent=LotjaGi3g1v0361500.1
LjG1.1_chr3	PGSB	exon	74479086	74479765	.	+	.	ID=LotjaGi3g1v0361500.1.exon.12;Parent=LotjaGi3g1v0361500.1
LjG1.1_chr3	PGSB	three_prime_UTR	74479230	74479765	.	+	.	ID=LotjaGi3g1v0361500.1.three_prime_UTR.2;Parent=LotjaGi3g1v0361500.1
###
LjG1.1_chr3	PGSB	gene	74484874	74489938	.	-	.	ID=LotjaGi3g1v0361600
LjG1.1_chr3	PGSB	mRNA	74484874	74489938	.	-	.	ID=LotjaGi3g1v0361600.1;Parent=LotjaGi3g1v0361600
LjG1.1_chr3	PGSB	three_prime_UTR	74484874	74485511	.	-	.	ID=LotjaGi3g1v0361600.1.three_prime_UTR.1;Parent=LotjaGi3g1v0361600.1
LjG1.1_chr3	PGSB	exon	74484874	74485626	.	-	.	ID=LotjaGi3g1v0361600.1.exon.1;Parent=LotjaGi3g1v0361600.1
LjG1.1_chr3	PGSB	CDS	74485512	74485626	.	-	1	ID=LotjaGi3g1v0361600.1.CDS.1;Parent=LotjaGi3g1v0361600.1
LjG1.1_chr3	PGSB	exon	74487248	74487341	.	-	.	ID=LotjaGi3g1v0361600.1.exon.2;Parent=LotjaGi3g1v0361600.1
LjG1.1_chr3	PGSB	CDS	74487248	74487341	.	-	2	ID=LotjaGi3g1v0361600.1.CDS.2;Parent=LotjaGi3g1v0361600.1
LjG1.1_chr3	PGSB	CDS	74489392	74489749	.	-	0	ID=LotjaGi3g1v0361600.1.CDS.3;Parent=LotjaGi3g1v0361600.1
LjG1.1_chr3	PGSB	exon	74489392	74489938	.	-	.	ID=LotjaGi3g1v0361600.1.exon.3;Parent=LotjaGi3g1v0361600.1
LjG1.1_chr3	PGSB	five_prime_UTR	74489750	74489938	.	-	.	ID=LotjaGi3g1v0361600.1.five_prime_UTR.2;Parent=LotjaGi3g1v0361600.1
###
LjG1.1_chr3	PGSB	gene	74509918	74524622	.	-	.	ID=LotjaGi3g1v0361700
LjG1.1_chr3	PGSB	mRNA	74509918	74524622	.	-	.	ID=LotjaGi3g1v0361700.1;Parent=LotjaGi3g1v0361700
LjG1.1_chr3	PGSB	three_prime_UTR	74509918	74511019	.	-	.	ID=LotjaGi3g1v0361700.1.three_prime_UTR.1;Parent=LotjaGi3g1v0361700.1
LjG1.1_chr3	PGSB	exon	74509918	74511222	.	-	.	ID=LotjaGi3g1v0361700.1.exon.1;Parent=LotjaGi3g1v0361700.1
LjG1.1_chr3	PGSB	CDS	74511020	74511222	.	-	2	ID=LotjaGi3g1v0361700.1.CDS.1;Parent=LotjaGi3g1v0361700.1
LjG1.1_chr3	PGSB	exon	74511783	74511883	.	-	.	ID=LotjaGi3g1v0361700.1.exon.2;Parent=LotjaGi3g1v0361700.1
LjG1.1_chr3	PGSB	CDS	74511783	74511883	.	-	1	ID=LotjaGi3g1v0361700.1.CDS.2;Parent=LotjaGi3g1v0361700.1
LjG1.1_chr3	PGSB	exon	74512002	74512113	.	-	.	ID=LotjaGi3g1v0361700.1.exon.3;Parent=LotjaGi3g1v0361700.1
LjG1.1_chr3	PGSB	CDS	74512002	74512113	.	-	2	ID=LotjaGi3g1v0361700.1.CDS.3;Parent=LotjaGi3g1v0361700.1
LjG1.1_chr3	PGSB	exon	74512200	74512258	.	-	.	ID=LotjaGi3g1v0361700.1.exon.4;Parent=LotjaGi3g1v0361700.1
LjG1.1_chr3	PGSB	CDS	74512200	74512258	.	-	1	ID=LotjaGi3g1v0361700.1.CDS.4;Parent=LotjaGi3g1v0361700.1
LjG1.1_chr3	PGSB	exon	74512376	74512473	.	-	.	ID=LotjaGi3g1v0361700.1.exon.5;Parent=LotjaGi3g1v0361700.1
LjG1.1_chr3	PGSB	CDS	74512376	74512473	.	-	0	ID=LotjaGi3g1v0361700.1.CDS.5;Parent=LotjaGi3g1v0361700.1
LjG1.1_chr3	PGSB	exon	74512861	74512917	.	-	.	ID=LotjaGi3g1v0361700.1.exon.6;Parent=LotjaGi3g1v0361700.1
LjG1.1_chr3	PGSB	CDS	74512861	74512917	.	-	0	ID=LotjaGi3g1v0361700.1.CDS.6;Parent=LotjaGi3g1v0361700.1
LjG1.1_chr3	PGSB	exon	74513308	74513439	.	-	.	ID=LotjaGi3g1v0361700.1.exon.7;Parent=LotjaGi3g1v0361700.1
LjG1.1_chr3	PGSB	CDS	74513308	74513439	.	-	0	ID=LotjaGi3g1v0361700.1.CDS.7;Parent=LotjaGi3g1v0361700.1
LjG1.1_chr3	PGSB	exon	74514061	74514168	.	-	.	ID=LotjaGi3g1v0361700.1.exon.8;Parent=LotjaGi3g1v0361700.1
LjG1.1_chr3	PGSB	CDS	74514061	74514168	.	-	0	ID=LotjaGi3g1v0361700.1.CDS.8;Parent=LotjaGi3g1v0361700.1
LjG1.1_chr3	PGSB	exon	74514252	74514384	.	-	.	ID=LotjaGi3g1v0361700.1.exon.9;Parent=LotjaGi3g1v0361700.1
LjG1.1_chr3	PGSB	CDS	74514252	74514384	.	-	1	ID=LotjaGi3g1v0361700.1.CDS.9;Parent=LotjaGi3g1v0361700.1
LjG1.1_chr3	PGSB	exon	74516168	74516398	.	-	.	ID=LotjaGi3g1v0361700.1.exon.10;Parent=LotjaGi3g1v0361700.1
LjG1.1_chr3	PGSB	CDS	74516168	74516398	.	-	1	ID=LotjaGi3g1v0361700.1.CDS.10;Parent=LotjaGi3g1v0361700.1
LjG1.1_chr3	PGSB	exon	74516500	74516582	.	-	.	ID=LotjaGi3g1v0361700.1.exon.11;Parent=LotjaGi3g1v0361700.1
LjG1.1_chr3	PGSB	CDS	74516500	74516582	.	-	0	ID=LotjaGi3g1v0361700.1.CDS.11;Parent=LotjaGi3g1v0361700.1
LjG1.1_chr3	PGSB	exon	74516715	74516843	.	-	.	ID=LotjaGi3g1v0361700.1.exon.12;Parent=LotjaGi3g1v0361700.1
LjG1.1_chr3	PGSB	CDS	74516715	74516843	.	-	0	ID=LotjaGi3g1v0361700.1.CDS.12;Parent=LotjaGi3g1v0361700.1
LjG1.1_chr3	PGSB	exon	74517731	74517826	.	-	.	ID=LotjaGi3g1v0361700.1.exon.13;Parent=LotjaGi3g1v0361700.1
LjG1.1_chr3	PGSB	CDS	74517731	74517826	.	-	0	ID=LotjaGi3g1v0361700.1.CDS.13;Parent=LotjaGi3g1v0361700.1
LjG1.1_chr3	PGSB	exon	74517901	74517955	.	-	.	ID=LotjaGi3g1v0361700.1.exon.14;Parent=LotjaGi3g1v0361700.1
LjG1.1_chr3	PGSB	CDS	74517901	74517955	.	-	1	ID=LotjaGi3g1v0361700.1.CDS.14;Parent=LotjaGi3g1v0361700.1
LjG1.1_chr3	PGSB	exon	74518286	74518356	.	-	.	ID=LotjaGi3g1v0361700.1.exon.15;Parent=LotjaGi3g1v0361700.1
LjG1.1_chr3	PGSB	CDS	74518286	74518356	.	-	0	ID=LotjaGi3g1v0361700.1.CDS.15;Parent=LotjaGi3g1v0361700.1
LjG1.1_chr3	PGSB	exon	74518494	74518547	.	-	.	ID=LotjaGi3g1v0361700.1.exon.16;Parent=LotjaGi3g1v0361700.1
LjG1.1_chr3	PGSB	CDS	74518494	74518547	.	-	0	ID=LotjaGi3g1v0361700.1.CDS.16;Parent=LotjaGi3g1v0361700.1
LjG1.1_chr3	PGSB	exon	74518634	74518711	.	-	.	ID=LotjaGi3g1v0361700.1.exon.17;Parent=LotjaGi3g1v0361700.1
LjG1.1_chr3	PGSB	CDS	74518634	74518711	.	-	0	ID=LotjaGi3g1v0361700.1.CDS.17;Parent=LotjaGi3g1v0361700.1
LjG1.1_chr3	PGSB	exon	74518898	74519030	.	-	.	ID=LotjaGi3g1v0361700.1.exon.18;Parent=LotjaGi3g1v0361700.1
LjG1.1_chr3	PGSB	CDS	74518898	74519030	.	-	1	ID=LotjaGi3g1v0361700.1.CDS.18;Parent=LotjaGi3g1v0361700.1
LjG1.1_chr3	PGSB	exon	74520057	74520172	.	-	.	ID=LotjaGi3g1v0361700.1.exon.19;Parent=LotjaGi3g1v0361700.1
LjG1.1_chr3	PGSB	CDS	74520057	74520172	.	-	0	ID=LotjaGi3g1v0361700.1.CDS.19;Parent=LotjaGi3g1v0361700.1
LjG1.1_chr3	PGSB	exon	74520259	74520330	.	-	.	ID=LotjaGi3g1v0361700.1.exon.20;Parent=LotjaGi3g1v0361700.1
LjG1.1_chr3	PGSB	CDS	74520259	74520330	.	-	0	ID=LotjaGi3g1v0361700.1.CDS.20;Parent=LotjaGi3g1v0361700.1
LjG1.1_chr3	PGSB	exon	74520964	74521069	.	-	.	ID=LotjaGi3g1v0361700.1.exon.21;Parent=LotjaGi3g1v0361700.1
LjG1.1_chr3	PGSB	CDS	74520964	74521069	.	-	1	ID=LotjaGi3g1v0361700.1.CDS.21;Parent=LotjaGi3g1v0361700.1
LjG1.1_chr3	PGSB	exon	74521517	74521632	.	-	.	ID=LotjaGi3g1v0361700.1.exon.22;Parent=LotjaGi3g1v0361700.1
LjG1.1_chr3	PGSB	CDS	74521517	74521632	.	-	0	ID=LotjaGi3g1v0361700.1.CDS.22;Parent=LotjaGi3g1v0361700.1
LjG1.1_chr3	PGSB	exon	74523075	74523224	.	-	.	ID=LotjaGi3g1v0361700.1.exon.23;Parent=LotjaGi3g1v0361700.1
LjG1.1_chr3	PGSB	CDS	74523075	74523224	.	-	0	ID=LotjaGi3g1v0361700.1.CDS.23;Parent=LotjaGi3g1v0361700.1
LjG1.1_chr3	PGSB	exon	74523316	74523398	.	-	.	ID=LotjaGi3g1v0361700.1.exon.24;Parent=LotjaGi3g1v0361700.1
LjG1.1_chr3	PGSB	CDS	74523316	74523398	.	-	2	ID=LotjaGi3g1v0361700.1.CDS.24;Parent=LotjaGi3g1v0361700.1
LjG1.1_chr3	PGSB	exon	74523608	74523686	.	-	.	ID=LotjaGi3g1v0361700.1.exon.25;Parent=LotjaGi3g1v0361700.1
LjG1.1_chr3	PGSB	CDS	74523608	74523686	.	-	0	ID=LotjaGi3g1v0361700.1.CDS.25;Parent=LotjaGi3g1v0361700.1
LjG1.1_chr3	PGSB	CDS	74524364	74524414	.	-	0	ID=LotjaGi3g1v0361700.1.CDS.26;Parent=LotjaGi3g1v0361700.1
LjG1.1_chr3	PGSB	exon	74524364	74524622	.	-	.	ID=LotjaGi3g1v0361700.1.exon.26;Parent=LotjaGi3g1v0361700.1
LjG1.1_chr3	PGSB	five_prime_UTR	74524415	74524622	.	-	.	ID=LotjaGi3g1v0361700.1.five_prime_UTR.2;Parent=LotjaGi3g1v0361700.1
LjG1.1_chr3	PGSB	mRNA	74511592	74523737	.	-	.	ID=LotjaGi3g1v0361700.2;Parent=LotjaGi3g1v0361700
LjG1.1_chr3	PGSB	three_prime_UTR	74511592	74511768	.	-	.	ID=LotjaGi3g1v0361700.2.three_prime_UTR.1;Parent=LotjaGi3g1v0361700.2
LjG1.1_chr3	PGSB	exon	74511592	74511883	.	-	.	ID=LotjaGi3g1v0361700.2.exon.1;Parent=LotjaGi3g1v0361700.2
LjG1.1_chr3	PGSB	CDS	74511769	74511883	.	-	1	ID=LotjaGi3g1v0361700.2.CDS.1;Parent=LotjaGi3g1v0361700.2
LjG1.1_chr3	PGSB	exon	74512002	74512113	.	-	.	ID=LotjaGi3g1v0361700.2.exon.2;Parent=LotjaGi3g1v0361700.2
LjG1.1_chr3	PGSB	CDS	74512002	74512113	.	-	2	ID=LotjaGi3g1v0361700.2.CDS.2;Parent=LotjaGi3g1v0361700.2
LjG1.1_chr3	PGSB	exon	74512200	74512258	.	-	.	ID=LotjaGi3g1v0361700.2.exon.3;Parent=LotjaGi3g1v0361700.2
LjG1.1_chr3	PGSB	CDS	74512200	74512258	.	-	1	ID=LotjaGi3g1v0361700.2.CDS.3;Parent=LotjaGi3g1v0361700.2
LjG1.1_chr3	PGSB	exon	74512376	74512473	.	-	.	ID=LotjaGi3g1v0361700.2.exon.4;Parent=LotjaGi3g1v0361700.2
LjG1.1_chr3	PGSB	CDS	74512376	74512473	.	-	0	ID=LotjaGi3g1v0361700.2.CDS.4;Parent=LotjaGi3g1v0361700.2
LjG1.1_chr3	PGSB	exon	74512861	74512917	.	-	.	ID=LotjaGi3g1v0361700.2.exon.5;Parent=LotjaGi3g1v0361700.2
LjG1.1_chr3	PGSB	CDS	74512861	74512917	.	-	0	ID=LotjaGi3g1v0361700.2.CDS.5;Parent=LotjaGi3g1v0361700.2
LjG1.1_chr3	PGSB	exon	74513308	74513439	.	-	.	ID=LotjaGi3g1v0361700.2.exon.6;Parent=LotjaGi3g1v0361700.2
LjG1.1_chr3	PGSB	CDS	74513308	74513439	.	-	0	ID=LotjaGi3g1v0361700.2.CDS.6;Parent=LotjaGi3g1v0361700.2
LjG1.1_chr3	PGSB	exon	74514061	74514168	.	-	.	ID=LotjaGi3g1v0361700.2.exon.7;Parent=LotjaGi3g1v0361700.2
LjG1.1_chr3	PGSB	CDS	74514061	74514168	.	-	0	ID=LotjaGi3g1v0361700.2.CDS.7;Parent=LotjaGi3g1v0361700.2
LjG1.1_chr3	PGSB	exon	74514252	74514384	.	-	.	ID=LotjaGi3g1v0361700.2.exon.8;Parent=LotjaGi3g1v0361700.2
LjG1.1_chr3	PGSB	CDS	74514252	74514384	.	-	1	ID=LotjaGi3g1v0361700.2.CDS.8;Parent=LotjaGi3g1v0361700.2
LjG1.1_chr3	PGSB	exon	74516168	74516398	.	-	.	ID=LotjaGi3g1v0361700.2.exon.9;Parent=LotjaGi3g1v0361700.2
LjG1.1_chr3	PGSB	CDS	74516168	74516398	.	-	1	ID=LotjaGi3g1v0361700.2.CDS.9;Parent=LotjaGi3g1v0361700.2
LjG1.1_chr3	PGSB	exon	74516503	74516582	.	-	.	ID=LotjaGi3g1v0361700.2.exon.10;Parent=LotjaGi3g1v0361700.2
LjG1.1_chr3	PGSB	CDS	74516503	74516582	.	-	0	ID=LotjaGi3g1v0361700.2.CDS.10;Parent=LotjaGi3g1v0361700.2
LjG1.1_chr3	PGSB	exon	74516715	74516843	.	-	.	ID=LotjaGi3g1v0361700.2.exon.11;Parent=LotjaGi3g1v0361700.2
LjG1.1_chr3	PGSB	CDS	74516715	74516843	.	-	0	ID=LotjaGi3g1v0361700.2.CDS.11;Parent=LotjaGi3g1v0361700.2
LjG1.1_chr3	PGSB	exon	74517731	74517826	.	-	.	ID=LotjaGi3g1v0361700.2.exon.12;Parent=LotjaGi3g1v0361700.2
LjG1.1_chr3	PGSB	CDS	74517731	74517826	.	-	0	ID=LotjaGi3g1v0361700.2.CDS.12;Parent=LotjaGi3g1v0361700.2
LjG1.1_chr3	PGSB	exon	74517901	74517955	.	-	.	ID=LotjaGi3g1v0361700.2.exon.13;Parent=LotjaGi3g1v0361700.2
LjG1.1_chr3	PGSB	CDS	74517901	74517955	.	-	1	ID=LotjaGi3g1v0361700.2.CDS.13;Parent=LotjaGi3g1v0361700.2
LjG1.1_chr3	PGSB	exon	74518286	74518356	.	-	.	ID=LotjaGi3g1v0361700.2.exon.14;Parent=LotjaGi3g1v0361700.2
LjG1.1_chr3	PGSB	CDS	74518286	74518356	.	-	0	ID=LotjaGi3g1v0361700.2.CDS.14;Parent=LotjaGi3g1v0361700.2
LjG1.1_chr3	PGSB	exon	74518494	74518547	.	-	.	ID=LotjaGi3g1v0361700.2.exon.15;Parent=LotjaGi3g1v0361700.2
LjG1.1_chr3	PGSB	CDS	74518494	74518547	.	-	0	ID=LotjaGi3g1v0361700.2.CDS.15;Parent=LotjaGi3g1v0361700.2
LjG1.1_chr3	PGSB	exon	74518634	74518711	.	-	.	ID=LotjaGi3g1v0361700.2.exon.16;Parent=LotjaGi3g1v0361700.2
LjG1.1_chr3	PGSB	CDS	74518634	74518711	.	-	0	ID=LotjaGi3g1v0361700.2.CDS.16;Parent=LotjaGi3g1v0361700.2
LjG1.1_chr3	PGSB	exon	74518898	74519030	.	-	.	ID=LotjaGi3g1v0361700.2.exon.17;Parent=LotjaGi3g1v0361700.2
LjG1.1_chr3	PGSB	CDS	74518898	74519030	.	-	1	ID=LotjaGi3g1v0361700.2.CDS.17;Parent=LotjaGi3g1v0361700.2
LjG1.1_chr3	PGSB	exon	74520057	74520172	.	-	.	ID=LotjaGi3g1v0361700.2.exon.18;Parent=LotjaGi3g1v0361700.2
LjG1.1_chr3	PGSB	CDS	74520057	74520172	.	-	0	ID=LotjaGi3g1v0361700.2.CDS.18;Parent=LotjaGi3g1v0361700.2
LjG1.1_chr3	PGSB	exon	74520259	74520330	.	-	.	ID=LotjaGi3g1v0361700.2.exon.19;Parent=LotjaGi3g1v0361700.2
LjG1.1_chr3	PGSB	CDS	74520259	74520330	.	-	0	ID=LotjaGi3g1v0361700.2.CDS.19;Parent=LotjaGi3g1v0361700.2
LjG1.1_chr3	PGSB	exon	74520964	74521069	.	-	.	ID=LotjaGi3g1v0361700.2.exon.20;Parent=LotjaGi3g1v0361700.2
LjG1.1_chr3	PGSB	CDS	74520964	74521069	.	-	1	ID=LotjaGi3g1v0361700.2.CDS.20;Parent=LotjaGi3g1v0361700.2
LjG1.1_chr3	PGSB	exon	74521517	74521632	.	-	.	ID=LotjaGi3g1v0361700.2.exon.21;Parent=LotjaGi3g1v0361700.2
LjG1.1_chr3	PGSB	CDS	74521517	74521632	.	-	0	ID=LotjaGi3g1v0361700.2.CDS.21;Parent=LotjaGi3g1v0361700.2
LjG1.1_chr3	PGSB	exon	74523075	74523224	.	-	.	ID=LotjaGi3g1v0361700.2.exon.22;Parent=LotjaGi3g1v0361700.2
LjG1.1_chr3	PGSB	CDS	74523075	74523224	.	-	0	ID=LotjaGi3g1v0361700.2.CDS.22;Parent=LotjaGi3g1v0361700.2
LjG1.1_chr3	PGSB	exon	74523316	74523398	.	-	.	ID=LotjaGi3g1v0361700.2.exon.23;Parent=LotjaGi3g1v0361700.2
LjG1.1_chr3	PGSB	CDS	74523316	74523398	.	-	2	ID=LotjaGi3g1v0361700.2.CDS.23;Parent=LotjaGi3g1v0361700.2
LjG1.1_chr3	PGSB	CDS	74523608	74523728	.	-	0	ID=LotjaGi3g1v0361700.2.CDS.24;Parent=LotjaGi3g1v0361700.2
LjG1.1_chr3	PGSB	exon	74523608	74523737	.	-	.	ID=LotjaGi3g1v0361700.2.exon.24;Parent=LotjaGi3g1v0361700.2
LjG1.1_chr3	PGSB	five_prime_UTR	74523729	74523737	.	-	.	ID=LotjaGi3g1v0361700.2.five_prime_UTR.2;Parent=LotjaGi3g1v0361700.2
###
LjG1.1_chr3	PGSB	gene	74551596	74555236	.	+	.	ID=LotjaGi3g1v0361800
LjG1.1_chr3	PGSB	mRNA	74551596	74555236	.	+	.	ID=LotjaGi3g1v0361800.1;Parent=LotjaGi3g1v0361800
LjG1.1_chr3	PGSB	five_prime_UTR	74551596	74552098	.	+	.	ID=LotjaGi3g1v0361800.1.five_prime_UTR.1;Parent=LotjaGi3g1v0361800.1
LjG1.1_chr3	PGSB	exon	74551596	74555236	.	+	.	ID=LotjaGi3g1v0361800.1.exon.1;Parent=LotjaGi3g1v0361800.1
LjG1.1_chr3	PGSB	CDS	74552099	74553181	.	+	0	ID=LotjaGi3g1v0361800.1.CDS.1;Parent=LotjaGi3g1v0361800.1
LjG1.1_chr3	PGSB	three_prime_UTR	74553182	74555236	.	+	.	ID=LotjaGi3g1v0361800.1.three_prime_UTR.2;Parent=LotjaGi3g1v0361800.1
###
LjG1.1_chr3	PGSB	gene	74558939	74568583	.	-	.	ID=LotjaGi3g1v0361900
LjG1.1_chr3	PGSB	mRNA	74563152	74568366	.	-	.	ID=LotjaGi3g1v0361900.1;Parent=LotjaGi3g1v0361900
LjG1.1_chr3	PGSB	exon	74563152	74563495	.	-	.	ID=LotjaGi3g1v0361900.1.exon.1;Parent=LotjaGi3g1v0361900.1
LjG1.1_chr3	PGSB	three_prime_UTR	74563152	74563495	.	-	.	ID=LotjaGi3g1v0361900.1.three_prime_UTR.1;Parent=LotjaGi3g1v0361900.1
LjG1.1_chr3	PGSB	exon	74563580	74563662	.	-	.	ID=LotjaGi3g1v0361900.1.exon.2;Parent=LotjaGi3g1v0361900.1
LjG1.1_chr3	PGSB	three_prime_UTR	74563580	74563662	.	-	.	ID=LotjaGi3g1v0361900.1.three_prime_UTR.2;Parent=LotjaGi3g1v0361900.1
LjG1.1_chr3	PGSB	exon	74564271	74564347	.	-	.	ID=LotjaGi3g1v0361900.1.exon.3;Parent=LotjaGi3g1v0361900.1
LjG1.1_chr3	PGSB	three_prime_UTR	74564271	74564347	.	-	.	ID=LotjaGi3g1v0361900.1.three_prime_UTR.3;Parent=LotjaGi3g1v0361900.1
LjG1.1_chr3	PGSB	three_prime_UTR	74564428	74564470	.	-	.	ID=LotjaGi3g1v0361900.1.three_prime_UTR.4;Parent=LotjaGi3g1v0361900.1
LjG1.1_chr3	PGSB	exon	74564428	74564498	.	-	.	ID=LotjaGi3g1v0361900.1.exon.4;Parent=LotjaGi3g1v0361900.1
LjG1.1_chr3	PGSB	CDS	74564471	74564498	.	-	1	ID=LotjaGi3g1v0361900.1.CDS.1;Parent=LotjaGi3g1v0361900.1
LjG1.1_chr3	PGSB	exon	74564710	74564755	.	-	.	ID=LotjaGi3g1v0361900.1.exon.5;Parent=LotjaGi3g1v0361900.1
LjG1.1_chr3	PGSB	CDS	74564710	74564755	.	-	2	ID=LotjaGi3g1v0361900.1.CDS.2;Parent=LotjaGi3g1v0361900.1
LjG1.1_chr3	PGSB	exon	74564837	74564895	.	-	.	ID=LotjaGi3g1v0361900.1.exon.6;Parent=LotjaGi3g1v0361900.1
LjG1.1_chr3	PGSB	CDS	74564837	74564895	.	-	1	ID=LotjaGi3g1v0361900.1.CDS.3;Parent=LotjaGi3g1v0361900.1
LjG1.1_chr3	PGSB	exon	74565022	74565135	.	-	.	ID=LotjaGi3g1v0361900.1.exon.7;Parent=LotjaGi3g1v0361900.1
LjG1.1_chr3	PGSB	CDS	74565022	74565135	.	-	1	ID=LotjaGi3g1v0361900.1.CDS.4;Parent=LotjaGi3g1v0361900.1
LjG1.1_chr3	PGSB	exon	74565424	74565526	.	-	.	ID=LotjaGi3g1v0361900.1.exon.8;Parent=LotjaGi3g1v0361900.1
LjG1.1_chr3	PGSB	CDS	74565424	74565526	.	-	2	ID=LotjaGi3g1v0361900.1.CDS.5;Parent=LotjaGi3g1v0361900.1
LjG1.1_chr3	PGSB	exon	74565839	74566653	.	-	.	ID=LotjaGi3g1v0361900.1.exon.9;Parent=LotjaGi3g1v0361900.1
LjG1.1_chr3	PGSB	CDS	74565839	74566653	.	-	1	ID=LotjaGi3g1v0361900.1.CDS.6;Parent=LotjaGi3g1v0361900.1
LjG1.1_chr3	PGSB	exon	74566744	74566946	.	-	.	ID=LotjaGi3g1v0361900.1.exon.10;Parent=LotjaGi3g1v0361900.1
LjG1.1_chr3	PGSB	CDS	74566744	74566946	.	-	0	ID=LotjaGi3g1v0361900.1.CDS.7;Parent=LotjaGi3g1v0361900.1
LjG1.1_chr3	PGSB	exon	74567340	74567445	.	-	.	ID=LotjaGi3g1v0361900.1.exon.11;Parent=LotjaGi3g1v0361900.1
LjG1.1_chr3	PGSB	CDS	74567340	74567445	.	-	1	ID=LotjaGi3g1v0361900.1.CDS.8;Parent=LotjaGi3g1v0361900.1
LjG1.1_chr3	PGSB	CDS	74567581	74568092	.	-	0	ID=LotjaGi3g1v0361900.1.CDS.9;Parent=LotjaGi3g1v0361900.1
LjG1.1_chr3	PGSB	exon	74567581	74568366	.	-	.	ID=LotjaGi3g1v0361900.1.exon.12;Parent=LotjaGi3g1v0361900.1
LjG1.1_chr3	PGSB	five_prime_UTR	74568093	74568366	.	-	.	ID=LotjaGi3g1v0361900.1.five_prime_UTR.5;Parent=LotjaGi3g1v0361900.1
###
LjG1.1_chr3	PGSB	gene	74570000	74581429	.	-	.	ID=LotjaGi3g1v0362000
LjG1.1_chr3	PGSB	mRNA	74570000	74581429	.	-	.	ID=LotjaGi3g1v0362000.1;Parent=LotjaGi3g1v0362000
LjG1.1_chr3	PGSB	three_prime_UTR	74570000	74571012	.	-	.	ID=LotjaGi3g1v0362000.1.three_prime_UTR.1;Parent=LotjaGi3g1v0362000.1
LjG1.1_chr3	PGSB	exon	74570000	74571195	.	-	.	ID=LotjaGi3g1v0362000.1.exon.1;Parent=LotjaGi3g1v0362000.1
LjG1.1_chr3	PGSB	CDS	74571013	74571195	.	-	0	ID=LotjaGi3g1v0362000.1.CDS.1;Parent=LotjaGi3g1v0362000.1
LjG1.1_chr3	PGSB	exon	74571367	74571496	.	-	.	ID=LotjaGi3g1v0362000.1.exon.2;Parent=LotjaGi3g1v0362000.1
LjG1.1_chr3	PGSB	CDS	74571367	74571496	.	-	1	ID=LotjaGi3g1v0362000.1.CDS.2;Parent=LotjaGi3g1v0362000.1
LjG1.1_chr3	PGSB	exon	74571602	74571708	.	-	.	ID=LotjaGi3g1v0362000.1.exon.3;Parent=LotjaGi3g1v0362000.1
LjG1.1_chr3	PGSB	CDS	74571602	74571708	.	-	0	ID=LotjaGi3g1v0362000.1.CDS.3;Parent=LotjaGi3g1v0362000.1
LjG1.1_chr3	PGSB	exon	74571903	74571996	.	-	.	ID=LotjaGi3g1v0362000.1.exon.4;Parent=LotjaGi3g1v0362000.1
LjG1.1_chr3	PGSB	CDS	74571903	74571996	.	-	1	ID=LotjaGi3g1v0362000.1.CDS.4;Parent=LotjaGi3g1v0362000.1
LjG1.1_chr3	PGSB	exon	74572104	74572300	.	-	.	ID=LotjaGi3g1v0362000.1.exon.5;Parent=LotjaGi3g1v0362000.1
LjG1.1_chr3	PGSB	CDS	74572104	74572300	.	-	0	ID=LotjaGi3g1v0362000.1.CDS.5;Parent=LotjaGi3g1v0362000.1
LjG1.1_chr3	PGSB	exon	74573068	74573139	.	-	.	ID=LotjaGi3g1v0362000.1.exon.6;Parent=LotjaGi3g1v0362000.1
LjG1.1_chr3	PGSB	CDS	74573068	74573139	.	-	0	ID=LotjaGi3g1v0362000.1.CDS.6;Parent=LotjaGi3g1v0362000.1
LjG1.1_chr3	PGSB	exon	74573273	74573387	.	-	.	ID=LotjaGi3g1v0362000.1.exon.7;Parent=LotjaGi3g1v0362000.1
LjG1.1_chr3	PGSB	CDS	74573273	74573387	.	-	1	ID=LotjaGi3g1v0362000.1.CDS.7;Parent=LotjaGi3g1v0362000.1
LjG1.1_chr3	PGSB	exon	74573969	74574085	.	-	.	ID=LotjaGi3g1v0362000.1.exon.8;Parent=LotjaGi3g1v0362000.1
LjG1.1_chr3	PGSB	CDS	74573969	74574085	.	-	1	ID=LotjaGi3g1v0362000.1.CDS.8;Parent=LotjaGi3g1v0362000.1
LjG1.1_chr3	PGSB	exon	74574176	74574267	.	-	.	ID=LotjaGi3g1v0362000.1.exon.9;Parent=LotjaGi3g1v0362000.1
LjG1.1_chr3	PGSB	CDS	74574176	74574267	.	-	0	ID=LotjaGi3g1v0362000.1.CDS.9;Parent=LotjaGi3g1v0362000.1
LjG1.1_chr3	PGSB	exon	74574420	74574596	.	-	.	ID=LotjaGi3g1v0362000.1.exon.10;Parent=LotjaGi3g1v0362000.1
LjG1.1_chr3	PGSB	CDS	74574420	74574596	.	-	0	ID=LotjaGi3g1v0362000.1.CDS.10;Parent=LotjaGi3g1v0362000.1
LjG1.1_chr3	PGSB	exon	74574747	74574821	.	-	.	ID=LotjaGi3g1v0362000.1.exon.11;Parent=LotjaGi3g1v0362000.1
LjG1.1_chr3	PGSB	CDS	74574747	74574821	.	-	0	ID=LotjaGi3g1v0362000.1.CDS.11;Parent=LotjaGi3g1v0362000.1
LjG1.1_chr3	PGSB	exon	74574905	74575045	.	-	.	ID=LotjaGi3g1v0362000.1.exon.12;Parent=LotjaGi3g1v0362000.1
LjG1.1_chr3	PGSB	CDS	74574905	74575045	.	-	0	ID=LotjaGi3g1v0362000.1.CDS.12;Parent=LotjaGi3g1v0362000.1
LjG1.1_chr3	PGSB	exon	74575404	74575592	.	-	.	ID=LotjaGi3g1v0362000.1.exon.13;Parent=LotjaGi3g1v0362000.1
LjG1.1_chr3	PGSB	CDS	74575404	74575592	.	-	0	ID=LotjaGi3g1v0362000.1.CDS.13;Parent=LotjaGi3g1v0362000.1
LjG1.1_chr3	PGSB	exon	74576106	74576171	.	-	.	ID=LotjaGi3g1v0362000.1.exon.14;Parent=LotjaGi3g1v0362000.1
LjG1.1_chr3	PGSB	CDS	74576106	74576171	.	-	0	ID=LotjaGi3g1v0362000.1.CDS.14;Parent=LotjaGi3g1v0362000.1
LjG1.1_chr3	PGSB	exon	74576253	74576403	.	-	.	ID=LotjaGi3g1v0362000.1.exon.15;Parent=LotjaGi3g1v0362000.1
LjG1.1_chr3	PGSB	CDS	74576253	74576403	.	-	1	ID=LotjaGi3g1v0362000.1.CDS.15;Parent=LotjaGi3g1v0362000.1
LjG1.1_chr3	PGSB	exon	74577140	74577208	.	-	.	ID=LotjaGi3g1v0362000.1.exon.16;Parent=LotjaGi3g1v0362000.1
LjG1.1_chr3	PGSB	CDS	74577140	74577208	.	-	1	ID=LotjaGi3g1v0362000.1.CDS.16;Parent=LotjaGi3g1v0362000.1
LjG1.1_chr3	PGSB	exon	74577418	74577566	.	-	.	ID=LotjaGi3g1v0362000.1.exon.17;Parent=LotjaGi3g1v0362000.1
LjG1.1_chr3	PGSB	CDS	74577418	74577566	.	-	0	ID=LotjaGi3g1v0362000.1.CDS.17;Parent=LotjaGi3g1v0362000.1
LjG1.1_chr3	PGSB	exon	74577667	74577798	.	-	.	ID=LotjaGi3g1v0362000.1.exon.18;Parent=LotjaGi3g1v0362000.1
LjG1.1_chr3	PGSB	CDS	74577667	74577798	.	-	0	ID=LotjaGi3g1v0362000.1.CDS.18;Parent=LotjaGi3g1v0362000.1
LjG1.1_chr3	PGSB	exon	74577895	74578220	.	-	.	ID=LotjaGi3g1v0362000.1.exon.19;Parent=LotjaGi3g1v0362000.1
LjG1.1_chr3	PGSB	CDS	74577895	74578220	.	-	2	ID=LotjaGi3g1v0362000.1.CDS.19;Parent=LotjaGi3g1v0362000.1
LjG1.1_chr3	PGSB	exon	74578339	74578375	.	-	.	ID=LotjaGi3g1v0362000.1.exon.20;Parent=LotjaGi3g1v0362000.1
LjG1.1_chr3	PGSB	CDS	74578339	74578375	.	-	0	ID=LotjaGi3g1v0362000.1.CDS.20;Parent=LotjaGi3g1v0362000.1
LjG1.1_chr3	PGSB	exon	74580568	74580622	.	-	.	ID=LotjaGi3g1v0362000.1.exon.21;Parent=LotjaGi3g1v0362000.1
LjG1.1_chr3	PGSB	CDS	74580568	74580622	.	-	1	ID=LotjaGi3g1v0362000.1.CDS.21;Parent=LotjaGi3g1v0362000.1
LjG1.1_chr3	PGSB	exon	74580708	74580769	.	-	.	ID=LotjaGi3g1v0362000.1.exon.22;Parent=LotjaGi3g1v0362000.1
LjG1.1_chr3	PGSB	CDS	74580708	74580769	.	-	0	ID=LotjaGi3g1v0362000.1.CDS.22;Parent=LotjaGi3g1v0362000.1
LjG1.1_chr3	PGSB	exon	74580885	74580905	.	-	.	ID=LotjaGi3g1v0362000.1.exon.23;Parent=LotjaGi3g1v0362000.1
LjG1.1_chr3	PGSB	CDS	74580885	74580905	.	-	0	ID=LotjaGi3g1v0362000.1.CDS.23;Parent=LotjaGi3g1v0362000.1
LjG1.1_chr3	PGSB	CDS	74581154	74581156	.	-	0	ID=LotjaGi3g1v0362000.1.CDS.24;Parent=LotjaGi3g1v0362000.1
LjG1.1_chr3	PGSB	exon	74581154	74581429	.	-	.	ID=LotjaGi3g1v0362000.1.exon.24;Parent=LotjaGi3g1v0362000.1
LjG1.1_chr3	PGSB	five_prime_UTR	74581157	74581429	.	-	.	ID=LotjaGi3g1v0362000.1.five_prime_UTR.2;Parent=LotjaGi3g1v0362000.1
LjG1.1_chr3	PGSB	mRNA	74571013	74580908	.	-	.	ID=LotjaGi3g1v0362000.2;Parent=LotjaGi3g1v0362000
LjG1.1_chr3	PGSB	exon	74571013	74571195	.	-	.	ID=LotjaGi3g1v0362000.2.exon.1;Parent=LotjaGi3g1v0362000.2
LjG1.1_chr3	PGSB	three_prime_UTR	74571013	74571195	.	-	.	ID=LotjaGi3g1v0362000.2.three_prime_UTR.1;Parent=LotjaGi3g1v0362000.2
LjG1.1_chr3	PGSB	three_prime_UTR	74571248	74571279	.	-	.	ID=LotjaGi3g1v0362000.2.three_prime_UTR.2;Parent=LotjaGi3g1v0362000.2
LjG1.1_chr3	PGSB	exon	74571248	74571285	.	-	.	ID=LotjaGi3g1v0362000.2.exon.2;Parent=LotjaGi3g1v0362000.2
LjG1.1_chr3	PGSB	CDS	74571280	74571285	.	-	0	ID=LotjaGi3g1v0362000.2.CDS.1;Parent=LotjaGi3g1v0362000.2
LjG1.1_chr3	PGSB	exon	74571367	74571496	.	-	.	ID=LotjaGi3g1v0362000.2.exon.3;Parent=LotjaGi3g1v0362000.2
LjG1.1_chr3	PGSB	CDS	74571367	74571496	.	-	1	ID=LotjaGi3g1v0362000.2.CDS.2;Parent=LotjaGi3g1v0362000.2
LjG1.1_chr3	PGSB	exon	74571602	74571708	.	-	.	ID=LotjaGi3g1v0362000.2.exon.4;Parent=LotjaGi3g1v0362000.2
LjG1.1_chr3	PGSB	CDS	74571602	74571708	.	-	0	ID=LotjaGi3g1v0362000.2.CDS.3;Parent=LotjaGi3g1v0362000.2
LjG1.1_chr3	PGSB	exon	74571903	74571996	.	-	.	ID=LotjaGi3g1v0362000.2.exon.5;Parent=LotjaGi3g1v0362000.2
LjG1.1_chr3	PGSB	CDS	74571903	74571996	.	-	1	ID=LotjaGi3g1v0362000.2.CDS.4;Parent=LotjaGi3g1v0362000.2
LjG1.1_chr3	PGSB	exon	74572104	74572300	.	-	.	ID=LotjaGi3g1v0362000.2.exon.6;Parent=LotjaGi3g1v0362000.2
LjG1.1_chr3	PGSB	CDS	74572104	74572300	.	-	0	ID=LotjaGi3g1v0362000.2.CDS.5;Parent=LotjaGi3g1v0362000.2
LjG1.1_chr3	PGSB	exon	74573068	74573139	.	-	.	ID=LotjaGi3g1v0362000.2.exon.7;Parent=LotjaGi3g1v0362000.2
LjG1.1_chr3	PGSB	CDS	74573068	74573139	.	-	0	ID=LotjaGi3g1v0362000.2.CDS.6;Parent=LotjaGi3g1v0362000.2
LjG1.1_chr3	PGSB	exon	74573273	74573387	.	-	.	ID=LotjaGi3g1v0362000.2.exon.8;Parent=LotjaGi3g1v0362000.2
LjG1.1_chr3	PGSB	CDS	74573273	74573387	.	-	1	ID=LotjaGi3g1v0362000.2.CDS.7;Parent=LotjaGi3g1v0362000.2
LjG1.1_chr3	PGSB	exon	74573969	74574085	.	-	.	ID=LotjaGi3g1v0362000.2.exon.9;Parent=LotjaGi3g1v0362000.2
LjG1.1_chr3	PGSB	CDS	74573969	74574085	.	-	1	ID=LotjaGi3g1v0362000.2.CDS.8;Parent=LotjaGi3g1v0362000.2
LjG1.1_chr3	PGSB	exon	74574176	74574267	.	-	.	ID=LotjaGi3g1v0362000.2.exon.10;Parent=LotjaGi3g1v0362000.2
LjG1.1_chr3	PGSB	CDS	74574176	74574267	.	-	0	ID=LotjaGi3g1v0362000.2.CDS.9;Parent=LotjaGi3g1v0362000.2
LjG1.1_chr3	PGSB	exon	74574420	74574596	.	-	.	ID=LotjaGi3g1v0362000.2.exon.11;Parent=LotjaGi3g1v0362000.2
LjG1.1_chr3	PGSB	CDS	74574420	74574596	.	-	0	ID=LotjaGi3g1v0362000.2.CDS.10;Parent=LotjaGi3g1v0362000.2
LjG1.1_chr3	PGSB	exon	74574747	74574821	.	-	.	ID=LotjaGi3g1v0362000.2.exon.12;Parent=LotjaGi3g1v0362000.2
LjG1.1_chr3	PGSB	CDS	74574747	74574821	.	-	0	ID=LotjaGi3g1v0362000.2.CDS.11;Parent=LotjaGi3g1v0362000.2
LjG1.1_chr3	PGSB	exon	74574905	74575045	.	-	.	ID=LotjaGi3g1v0362000.2.exon.13;Parent=LotjaGi3g1v0362000.2
LjG1.1_chr3	PGSB	CDS	74574905	74575045	.	-	0	ID=LotjaGi3g1v0362000.2.CDS.12;Parent=LotjaGi3g1v0362000.2
LjG1.1_chr3	PGSB	exon	74575404	74575592	.	-	.	ID=LotjaGi3g1v0362000.2.exon.14;Parent=LotjaGi3g1v0362000.2
LjG1.1_chr3	PGSB	CDS	74575404	74575592	.	-	0	ID=LotjaGi3g1v0362000.2.CDS.13;Parent=LotjaGi3g1v0362000.2
LjG1.1_chr3	PGSB	exon	74576106	74576171	.	-	.	ID=LotjaGi3g1v0362000.2.exon.15;Parent=LotjaGi3g1v0362000.2
LjG1.1_chr3	PGSB	CDS	74576106	74576171	.	-	0	ID=LotjaGi3g1v0362000.2.CDS.14;Parent=LotjaGi3g1v0362000.2
LjG1.1_chr3	PGSB	exon	74576253	74576403	.	-	.	ID=LotjaGi3g1v0362000.2.exon.16;Parent=LotjaGi3g1v0362000.2
LjG1.1_chr3	PGSB	CDS	74576253	74576403	.	-	1	ID=LotjaGi3g1v0362000.2.CDS.15;Parent=LotjaGi3g1v0362000.2
LjG1.1_chr3	PGSB	exon	74577140	74577208	.	-	.	ID=LotjaGi3g1v0362000.2.exon.17;Parent=LotjaGi3g1v0362000.2
LjG1.1_chr3	PGSB	CDS	74577140	74577208	.	-	1	ID=LotjaGi3g1v0362000.2.CDS.16;Parent=LotjaGi3g1v0362000.2
LjG1.1_chr3	PGSB	exon	74577418	74577566	.	-	.	ID=LotjaGi3g1v0362000.2.exon.18;Parent=LotjaGi3g1v0362000.2
LjG1.1_chr3	PGSB	CDS	74577418	74577566	.	-	0	ID=LotjaGi3g1v0362000.2.CDS.17;Parent=LotjaGi3g1v0362000.2
LjG1.1_chr3	PGSB	exon	74577667	74577798	.	-	.	ID=LotjaGi3g1v0362000.2.exon.19;Parent=LotjaGi3g1v0362000.2
LjG1.1_chr3	PGSB	CDS	74577667	74577798	.	-	0	ID=LotjaGi3g1v0362000.2.CDS.18;Parent=LotjaGi3g1v0362000.2
LjG1.1_chr3	PGSB	exon	74577895	74578220	.	-	.	ID=LotjaGi3g1v0362000.2.exon.20;Parent=LotjaGi3g1v0362000.2
LjG1.1_chr3	PGSB	CDS	74577895	74578220	.	-	2	ID=LotjaGi3g1v0362000.2.CDS.19;Parent=LotjaGi3g1v0362000.2
LjG1.1_chr3	PGSB	CDS	74578339	74578372	.	-	0	ID=LotjaGi3g1v0362000.2.CDS.20;Parent=LotjaGi3g1v0362000.2
LjG1.1_chr3	PGSB	exon	74578339	74578375	.	-	.	ID=LotjaGi3g1v0362000.2.exon.21;Parent=LotjaGi3g1v0362000.2
LjG1.1_chr3	PGSB	five_prime_UTR	74578373	74578375	.	-	.	ID=LotjaGi3g1v0362000.2.five_prime_UTR.3;Parent=LotjaGi3g1v0362000.2
LjG1.1_chr3	PGSB	exon	74580568	74580622	.	-	.	ID=LotjaGi3g1v0362000.2.exon.22;Parent=LotjaGi3g1v0362000.2
LjG1.1_chr3	PGSB	five_prime_UTR	74580568	74580622	.	-	.	ID=LotjaGi3g1v0362000.2.five_prime_UTR.4;Parent=LotjaGi3g1v0362000.2
LjG1.1_chr3	PGSB	exon	74580708	74580769	.	-	.	ID=LotjaGi3g1v0362000.2.exon.23;Parent=LotjaGi3g1v0362000.2
LjG1.1_chr3	PGSB	five_prime_UTR	74580708	74580769	.	-	.	ID=LotjaGi3g1v0362000.2.five_prime_UTR.5;Parent=LotjaGi3g1v0362000.2
LjG1.1_chr3	PGSB	exon	74580885	74580908	.	-	.	ID=LotjaGi3g1v0362000.2.exon.24;Parent=LotjaGi3g1v0362000.2
LjG1.1_chr3	PGSB	five_prime_UTR	74580885	74580908	.	-	.	ID=LotjaGi3g1v0362000.2.five_prime_UTR.6;Parent=LotjaGi3g1v0362000.2
LjG1.1_chr3	PGSB	mRNA	74571013	74580908	.	-	.	ID=LotjaGi3g1v0362000.3;Parent=LotjaGi3g1v0362000
LjG1.1_chr3	PGSB	exon	74571013	74571183	.	-	.	ID=LotjaGi3g1v0362000.3.exon.1;Parent=LotjaGi3g1v0362000.3
LjG1.1_chr3	PGSB	CDS	74571013	74571183	.	-	0	ID=LotjaGi3g1v0362000.3.CDS.1;Parent=LotjaGi3g1v0362000.3
LjG1.1_chr3	PGSB	exon	74571367	74571496	.	-	.	ID=LotjaGi3g1v0362000.3.exon.2;Parent=LotjaGi3g1v0362000.3
LjG1.1_chr3	PGSB	CDS	74571367	74571496	.	-	1	ID=LotjaGi3g1v0362000.3.CDS.2;Parent=LotjaGi3g1v0362000.3
LjG1.1_chr3	PGSB	exon	74571602	74571708	.	-	.	ID=LotjaGi3g1v0362000.3.exon.3;Parent=LotjaGi3g1v0362000.3
LjG1.1_chr3	PGSB	CDS	74571602	74571708	.	-	0	ID=LotjaGi3g1v0362000.3.CDS.3;Parent=LotjaGi3g1v0362000.3
LjG1.1_chr3	PGSB	exon	74571903	74571996	.	-	.	ID=LotjaGi3g1v0362000.3.exon.4;Parent=LotjaGi3g1v0362000.3
LjG1.1_chr3	PGSB	CDS	74571903	74571996	.	-	1	ID=LotjaGi3g1v0362000.3.CDS.4;Parent=LotjaGi3g1v0362000.3
LjG1.1_chr3	PGSB	exon	74572104	74572300	.	-	.	ID=LotjaGi3g1v0362000.3.exon.5;Parent=LotjaGi3g1v0362000.3
LjG1.1_chr3	PGSB	CDS	74572104	74572300	.	-	0	ID=LotjaGi3g1v0362000.3.CDS.5;Parent=LotjaGi3g1v0362000.3
LjG1.1_chr3	PGSB	exon	74573068	74573139	.	-	.	ID=LotjaGi3g1v0362000.3.exon.6;Parent=LotjaGi3g1v0362000.3
LjG1.1_chr3	PGSB	CDS	74573068	74573139	.	-	0	ID=LotjaGi3g1v0362000.3.CDS.6;Parent=LotjaGi3g1v0362000.3
LjG1.1_chr3	PGSB	exon	74573273	74573387	.	-	.	ID=LotjaGi3g1v0362000.3.exon.7;Parent=LotjaGi3g1v0362000.3
LjG1.1_chr3	PGSB	CDS	74573273	74573387	.	-	1	ID=LotjaGi3g1v0362000.3.CDS.7;Parent=LotjaGi3g1v0362000.3
LjG1.1_chr3	PGSB	exon	74573969	74574085	.	-	.	ID=LotjaGi3g1v0362000.3.exon.8;Parent=LotjaGi3g1v0362000.3
LjG1.1_chr3	PGSB	CDS	74573969	74574085	.	-	1	ID=LotjaGi3g1v0362000.3.CDS.8;Parent=LotjaGi3g1v0362000.3
LjG1.1_chr3	PGSB	exon	74574176	74574267	.	-	.	ID=LotjaGi3g1v0362000.3.exon.9;Parent=LotjaGi3g1v0362000.3
LjG1.1_chr3	PGSB	CDS	74574176	74574267	.	-	0	ID=LotjaGi3g1v0362000.3.CDS.9;Parent=LotjaGi3g1v0362000.3
LjG1.1_chr3	PGSB	exon	74574420	74574596	.	-	.	ID=LotjaGi3g1v0362000.3.exon.10;Parent=LotjaGi3g1v0362000.3
LjG1.1_chr3	PGSB	CDS	74574420	74574596	.	-	0	ID=LotjaGi3g1v0362000.3.CDS.10;Parent=LotjaGi3g1v0362000.3
LjG1.1_chr3	PGSB	exon	74574747	74574821	.	-	.	ID=LotjaGi3g1v0362000.3.exon.11;Parent=LotjaGi3g1v0362000.3
LjG1.1_chr3	PGSB	CDS	74574747	74574821	.	-	0	ID=LotjaGi3g1v0362000.3.CDS.11;Parent=LotjaGi3g1v0362000.3
LjG1.1_chr3	PGSB	exon	74574905	74575045	.	-	.	ID=LotjaGi3g1v0362000.3.exon.12;Parent=LotjaGi3g1v0362000.3
LjG1.1_chr3	PGSB	CDS	74574905	74575045	.	-	0	ID=LotjaGi3g1v0362000.3.CDS.12;Parent=LotjaGi3g1v0362000.3
LjG1.1_chr3	PGSB	exon	74575404	74575592	.	-	.	ID=LotjaGi3g1v0362000.3.exon.13;Parent=LotjaGi3g1v0362000.3
LjG1.1_chr3	PGSB	CDS	74575404	74575592	.	-	0	ID=LotjaGi3g1v0362000.3.CDS.13;Parent=LotjaGi3g1v0362000.3
LjG1.1_chr3	PGSB	exon	74576106	74576171	.	-	.	ID=LotjaGi3g1v0362000.3.exon.14;Parent=LotjaGi3g1v0362000.3
LjG1.1_chr3	PGSB	CDS	74576106	74576171	.	-	0	ID=LotjaGi3g1v0362000.3.CDS.14;Parent=LotjaGi3g1v0362000.3
LjG1.1_chr3	PGSB	CDS	74576253	74576372	.	-	0	ID=LotjaGi3g1v0362000.3.CDS.15;Parent=LotjaGi3g1v0362000.3
LjG1.1_chr3	PGSB	exon	74576253	74576403	.	-	.	ID=LotjaGi3g1v0362000.3.exon.15;Parent=LotjaGi3g1v0362000.3
LjG1.1_chr3	PGSB	five_prime_UTR	74576373	74576403	.	-	.	ID=LotjaGi3g1v0362000.3.five_prime_UTR.1;Parent=LotjaGi3g1v0362000.3
LjG1.1_chr3	PGSB	exon	74577140	74577246	.	-	.	ID=LotjaGi3g1v0362000.3.exon.16;Parent=LotjaGi3g1v0362000.3
LjG1.1_chr3	PGSB	five_prime_UTR	74577140	74577246	.	-	.	ID=LotjaGi3g1v0362000.3.five_prime_UTR.2;Parent=LotjaGi3g1v0362000.3
LjG1.1_chr3	PGSB	exon	74577690	74577716	.	-	.	ID=LotjaGi3g1v0362000.3.exon.17;Parent=LotjaGi3g1v0362000.3
LjG1.1_chr3	PGSB	five_prime_UTR	74577690	74577716	.	-	.	ID=LotjaGi3g1v0362000.3.five_prime_UTR.3;Parent=LotjaGi3g1v0362000.3
LjG1.1_chr3	PGSB	exon	74577895	74578220	.	-	.	ID=LotjaGi3g1v0362000.3.exon.18;Parent=LotjaGi3g1v0362000.3
LjG1.1_chr3	PGSB	five_prime_UTR	74577895	74578220	.	-	.	ID=LotjaGi3g1v0362000.3.five_prime_UTR.4;Parent=LotjaGi3g1v0362000.3
LjG1.1_chr3	PGSB	exon	74578339	74578375	.	-	.	ID=LotjaGi3g1v0362000.3.exon.19;Parent=LotjaGi3g1v0362000.3
LjG1.1_chr3	PGSB	five_prime_UTR	74578339	74578375	.	-	.	ID=LotjaGi3g1v0362000.3.five_prime_UTR.5;Parent=LotjaGi3g1v0362000.3
LjG1.1_chr3	PGSB	exon	74580568	74580622	.	-	.	ID=LotjaGi3g1v0362000.3.exon.20;Parent=LotjaGi3g1v0362000.3
LjG1.1_chr3	PGSB	five_prime_UTR	74580568	74580622	.	-	.	ID=LotjaGi3g1v0362000.3.five_prime_UTR.6;Parent=LotjaGi3g1v0362000.3
LjG1.1_chr3	PGSB	exon	74580708	74580769	.	-	.	ID=LotjaGi3g1v0362000.3.exon.21;Parent=LotjaGi3g1v0362000.3
LjG1.1_chr3	PGSB	five_prime_UTR	74580708	74580769	.	-	.	ID=LotjaGi3g1v0362000.3.five_prime_UTR.7;Parent=LotjaGi3g1v0362000.3
LjG1.1_chr3	PGSB	exon	74580885	74580908	.	-	.	ID=LotjaGi3g1v0362000.3.exon.22;Parent=LotjaGi3g1v0362000.3
LjG1.1_chr3	PGSB	five_prime_UTR	74580885	74580908	.	-	.	ID=LotjaGi3g1v0362000.3.five_prime_UTR.8;Parent=LotjaGi3g1v0362000.3
LjG1.1_chr3	PGSB	mRNA	74571013	74580908	.	-	.	ID=LotjaGi3g1v0362000.4;Parent=LotjaGi3g1v0362000
LjG1.1_chr3	PGSB	exon	74571013	74571195	.	-	.	ID=LotjaGi3g1v0362000.4.exon.1;Parent=LotjaGi3g1v0362000.4
LjG1.1_chr3	PGSB	CDS	74571013	74571195	.	-	0	ID=LotjaGi3g1v0362000.4.CDS.1;Parent=LotjaGi3g1v0362000.4
LjG1.1_chr3	PGSB	exon	74571367	74571496	.	-	.	ID=LotjaGi3g1v0362000.4.exon.2;Parent=LotjaGi3g1v0362000.4
LjG1.1_chr3	PGSB	CDS	74571367	74571496	.	-	1	ID=LotjaGi3g1v0362000.4.CDS.2;Parent=LotjaGi3g1v0362000.4
LjG1.1_chr3	PGSB	exon	74571602	74571708	.	-	.	ID=LotjaGi3g1v0362000.4.exon.3;Parent=LotjaGi3g1v0362000.4
LjG1.1_chr3	PGSB	CDS	74571602	74571708	.	-	0	ID=LotjaGi3g1v0362000.4.CDS.3;Parent=LotjaGi3g1v0362000.4
LjG1.1_chr3	PGSB	exon	74571903	74571996	.	-	.	ID=LotjaGi3g1v0362000.4.exon.4;Parent=LotjaGi3g1v0362000.4
LjG1.1_chr3	PGSB	CDS	74571903	74571996	.	-	1	ID=LotjaGi3g1v0362000.4.CDS.4;Parent=LotjaGi3g1v0362000.4
LjG1.1_chr3	PGSB	exon	74572104	74572300	.	-	.	ID=LotjaGi3g1v0362000.4.exon.5;Parent=LotjaGi3g1v0362000.4
LjG1.1_chr3	PGSB	CDS	74572104	74572300	.	-	0	ID=LotjaGi3g1v0362000.4.CDS.5;Parent=LotjaGi3g1v0362000.4
LjG1.1_chr3	PGSB	exon	74573068	74573139	.	-	.	ID=LotjaGi3g1v0362000.4.exon.6;Parent=LotjaGi3g1v0362000.4
LjG1.1_chr3	PGSB	CDS	74573068	74573139	.	-	0	ID=LotjaGi3g1v0362000.4.CDS.6;Parent=LotjaGi3g1v0362000.4
LjG1.1_chr3	PGSB	exon	74573273	74573387	.	-	.	ID=LotjaGi3g1v0362000.4.exon.7;Parent=LotjaGi3g1v0362000.4
LjG1.1_chr3	PGSB	CDS	74573273	74573387	.	-	1	ID=LotjaGi3g1v0362000.4.CDS.7;Parent=LotjaGi3g1v0362000.4
LjG1.1_chr3	PGSB	exon	74573969	74574085	.	-	.	ID=LotjaGi3g1v0362000.4.exon.8;Parent=LotjaGi3g1v0362000.4
LjG1.1_chr3	PGSB	CDS	74573969	74574085	.	-	1	ID=LotjaGi3g1v0362000.4.CDS.8;Parent=LotjaGi3g1v0362000.4
LjG1.1_chr3	PGSB	exon	74574176	74574267	.	-	.	ID=LotjaGi3g1v0362000.4.exon.9;Parent=LotjaGi3g1v0362000.4
LjG1.1_chr3	PGSB	CDS	74574176	74574267	.	-	0	ID=LotjaGi3g1v0362000.4.CDS.9;Parent=LotjaGi3g1v0362000.4
LjG1.1_chr3	PGSB	exon	74574420	74574596	.	-	.	ID=LotjaGi3g1v0362000.4.exon.10;Parent=LotjaGi3g1v0362000.4
LjG1.1_chr3	PGSB	CDS	74574420	74574596	.	-	0	ID=LotjaGi3g1v0362000.4.CDS.10;Parent=LotjaGi3g1v0362000.4
LjG1.1_chr3	PGSB	exon	74574747	74574821	.	-	.	ID=LotjaGi3g1v0362000.4.exon.11;Parent=LotjaGi3g1v0362000.4
LjG1.1_chr3	PGSB	CDS	74574747	74574821	.	-	0	ID=LotjaGi3g1v0362000.4.CDS.11;Parent=LotjaGi3g1v0362000.4
LjG1.1_chr3	PGSB	exon	74574905	74575045	.	-	.	ID=LotjaGi3g1v0362000.4.exon.12;Parent=LotjaGi3g1v0362000.4
LjG1.1_chr3	PGSB	CDS	74574905	74575045	.	-	0	ID=LotjaGi3g1v0362000.4.CDS.12;Parent=LotjaGi3g1v0362000.4
LjG1.1_chr3	PGSB	exon	74575404	74575592	.	-	.	ID=LotjaGi3g1v0362000.4.exon.13;Parent=LotjaGi3g1v0362000.4
LjG1.1_chr3	PGSB	CDS	74575404	74575592	.	-	0	ID=LotjaGi3g1v0362000.4.CDS.13;Parent=LotjaGi3g1v0362000.4
LjG1.1_chr3	PGSB	exon	74576106	74576171	.	-	.	ID=LotjaGi3g1v0362000.4.exon.14;Parent=LotjaGi3g1v0362000.4
LjG1.1_chr3	PGSB	CDS	74576106	74576171	.	-	0	ID=LotjaGi3g1v0362000.4.CDS.14;Parent=LotjaGi3g1v0362000.4
LjG1.1_chr3	PGSB	exon	74576253	74576403	.	-	.	ID=LotjaGi3g1v0362000.4.exon.15;Parent=LotjaGi3g1v0362000.4
LjG1.1_chr3	PGSB	CDS	74576253	74576403	.	-	1	ID=LotjaGi3g1v0362000.4.CDS.15;Parent=LotjaGi3g1v0362000.4
LjG1.1_chr3	PGSB	exon	74577140	74577208	.	-	.	ID=LotjaGi3g1v0362000.4.exon.16;Parent=LotjaGi3g1v0362000.4
LjG1.1_chr3	PGSB	CDS	74577140	74577208	.	-	1	ID=LotjaGi3g1v0362000.4.CDS.16;Parent=LotjaGi3g1v0362000.4
LjG1.1_chr3	PGSB	exon	74577418	74577566	.	-	.	ID=LotjaGi3g1v0362000.4.exon.17;Parent=LotjaGi3g1v0362000.4
LjG1.1_chr3	PGSB	CDS	74577418	74577566	.	-	0	ID=LotjaGi3g1v0362000.4.CDS.17;Parent=LotjaGi3g1v0362000.4
LjG1.1_chr3	PGSB	exon	74577667	74577798	.	-	.	ID=LotjaGi3g1v0362000.4.exon.18;Parent=LotjaGi3g1v0362000.4
LjG1.1_chr3	PGSB	CDS	74577667	74577798	.	-	0	ID=LotjaGi3g1v0362000.4.CDS.18;Parent=LotjaGi3g1v0362000.4
LjG1.1_chr3	PGSB	exon	74577895	74578220	.	-	.	ID=LotjaGi3g1v0362000.4.exon.19;Parent=LotjaGi3g1v0362000.4
LjG1.1_chr3	PGSB	CDS	74577895	74578220	.	-	2	ID=LotjaGi3g1v0362000.4.CDS.19;Parent=LotjaGi3g1v0362000.4
LjG1.1_chr3	PGSB	CDS	74578339	74578372	.	-	0	ID=LotjaGi3g1v0362000.4.CDS.20;Parent=LotjaGi3g1v0362000.4
LjG1.1_chr3	PGSB	exon	74578339	74578375	.	-	.	ID=LotjaGi3g1v0362000.4.exon.20;Parent=LotjaGi3g1v0362000.4
LjG1.1_chr3	PGSB	exon	74580568	74580622	.	-	.	ID=LotjaGi3g1v0362000.4.exon.21;Parent=LotjaGi3g1v0362000.4
LjG1.1_chr3	PGSB	exon	74580708	74580769	.	-	.	ID=LotjaGi3g1v0362000.4.exon.22;Parent=LotjaGi3g1v0362000.4
LjG1.1_chr3	PGSB	exon	74580885	74580908	.	-	.	ID=LotjaGi3g1v0362000.4.exon.23;Parent=LotjaGi3g1v0362000.4
LjG1.1_chr3	PGSB	mRNA	74571322	74580908	.	-	.	ID=LotjaGi3g1v0362000.5;Parent=LotjaGi3g1v0362000
LjG1.1_chr3	PGSB	three_prime_UTR	74571322	74571360	.	-	.	ID=LotjaGi3g1v0362000.5.three_prime_UTR.1;Parent=LotjaGi3g1v0362000.5
LjG1.1_chr3	PGSB	exon	74571322	74571496	.	-	.	ID=LotjaGi3g1v0362000.5.exon.1;Parent=LotjaGi3g1v0362000.5
LjG1.1_chr3	PGSB	CDS	74571361	74571496	.	-	1	ID=LotjaGi3g1v0362000.5.CDS.1;Parent=LotjaGi3g1v0362000.5
LjG1.1_chr3	PGSB	exon	74571602	74571708	.	-	.	ID=LotjaGi3g1v0362000.5.exon.2;Parent=LotjaGi3g1v0362000.5
LjG1.1_chr3	PGSB	CDS	74571602	74571708	.	-	0	ID=LotjaGi3g1v0362000.5.CDS.2;Parent=LotjaGi3g1v0362000.5
LjG1.1_chr3	PGSB	exon	74571903	74571996	.	-	.	ID=LotjaGi3g1v0362000.5.exon.3;Parent=LotjaGi3g1v0362000.5
LjG1.1_chr3	PGSB	CDS	74571903	74571996	.	-	1	ID=LotjaGi3g1v0362000.5.CDS.3;Parent=LotjaGi3g1v0362000.5
LjG1.1_chr3	PGSB	exon	74572104	74572300	.	-	.	ID=LotjaGi3g1v0362000.5.exon.4;Parent=LotjaGi3g1v0362000.5
LjG1.1_chr3	PGSB	CDS	74572104	74572300	.	-	0	ID=LotjaGi3g1v0362000.5.CDS.4;Parent=LotjaGi3g1v0362000.5
LjG1.1_chr3	PGSB	exon	74573068	74573139	.	-	.	ID=LotjaGi3g1v0362000.5.exon.5;Parent=LotjaGi3g1v0362000.5
LjG1.1_chr3	PGSB	CDS	74573068	74573139	.	-	0	ID=LotjaGi3g1v0362000.5.CDS.5;Parent=LotjaGi3g1v0362000.5
LjG1.1_chr3	PGSB	exon	74573273	74573387	.	-	.	ID=LotjaGi3g1v0362000.5.exon.6;Parent=LotjaGi3g1v0362000.5
LjG1.1_chr3	PGSB	CDS	74573273	74573387	.	-	1	ID=LotjaGi3g1v0362000.5.CDS.6;Parent=LotjaGi3g1v0362000.5
LjG1.1_chr3	PGSB	exon	74573969	74574085	.	-	.	ID=LotjaGi3g1v0362000.5.exon.7;Parent=LotjaGi3g1v0362000.5
LjG1.1_chr3	PGSB	CDS	74573969	74574085	.	-	1	ID=LotjaGi3g1v0362000.5.CDS.7;Parent=LotjaGi3g1v0362000.5
LjG1.1_chr3	PGSB	exon	74574176	74574267	.	-	.	ID=LotjaGi3g1v0362000.5.exon.8;Parent=LotjaGi3g1v0362000.5
LjG1.1_chr3	PGSB	CDS	74574176	74574267	.	-	0	ID=LotjaGi3g1v0362000.5.CDS.8;Parent=LotjaGi3g1v0362000.5
LjG1.1_chr3	PGSB	exon	74574420	74574596	.	-	.	ID=LotjaGi3g1v0362000.5.exon.9;Parent=LotjaGi3g1v0362000.5
LjG1.1_chr3	PGSB	CDS	74574420	74574596	.	-	0	ID=LotjaGi3g1v0362000.5.CDS.9;Parent=LotjaGi3g1v0362000.5
LjG1.1_chr3	PGSB	exon	74574747	74574821	.	-	.	ID=LotjaGi3g1v0362000.5.exon.10;Parent=LotjaGi3g1v0362000.5
LjG1.1_chr3	PGSB	CDS	74574747	74574821	.	-	0	ID=LotjaGi3g1v0362000.5.CDS.10;Parent=LotjaGi3g1v0362000.5
LjG1.1_chr3	PGSB	exon	74574905	74575045	.	-	.	ID=LotjaGi3g1v0362000.5.exon.11;Parent=LotjaGi3g1v0362000.5
LjG1.1_chr3	PGSB	CDS	74574905	74575045	.	-	0	ID=LotjaGi3g1v0362000.5.CDS.11;Parent=LotjaGi3g1v0362000.5
LjG1.1_chr3	PGSB	exon	74575404	74575592	.	-	.	ID=LotjaGi3g1v0362000.5.exon.12;Parent=LotjaGi3g1v0362000.5
LjG1.1_chr3	PGSB	CDS	74575404	74575592	.	-	0	ID=LotjaGi3g1v0362000.5.CDS.12;Parent=LotjaGi3g1v0362000.5
LjG1.1_chr3	PGSB	exon	74575766	74575781	.	-	.	ID=LotjaGi3g1v0362000.5.exon.13;Parent=LotjaGi3g1v0362000.5
LjG1.1_chr3	PGSB	CDS	74575766	74575781	.	-	1	ID=LotjaGi3g1v0362000.5.CDS.13;Parent=LotjaGi3g1v0362000.5
LjG1.1_chr3	PGSB	exon	74576106	74576191	.	-	.	ID=LotjaGi3g1v0362000.5.exon.14;Parent=LotjaGi3g1v0362000.5
LjG1.1_chr3	PGSB	CDS	74576106	74576191	.	-	0	ID=LotjaGi3g1v0362000.5.CDS.14;Parent=LotjaGi3g1v0362000.5
LjG1.1_chr3	PGSB	exon	74576253	74576403	.	-	.	ID=LotjaGi3g1v0362000.5.exon.15;Parent=LotjaGi3g1v0362000.5
LjG1.1_chr3	PGSB	CDS	74576253	74576403	.	-	1	ID=LotjaGi3g1v0362000.5.CDS.15;Parent=LotjaGi3g1v0362000.5
LjG1.1_chr3	PGSB	exon	74577140	74577208	.	-	.	ID=LotjaGi3g1v0362000.5.exon.16;Parent=LotjaGi3g1v0362000.5
LjG1.1_chr3	PGSB	CDS	74577140	74577208	.	-	1	ID=LotjaGi3g1v0362000.5.CDS.16;Parent=LotjaGi3g1v0362000.5
LjG1.1_chr3	PGSB	exon	74577418	74577566	.	-	.	ID=LotjaGi3g1v0362000.5.exon.17;Parent=LotjaGi3g1v0362000.5
LjG1.1_chr3	PGSB	CDS	74577418	74577566	.	-	0	ID=LotjaGi3g1v0362000.5.CDS.17;Parent=LotjaGi3g1v0362000.5
LjG1.1_chr3	PGSB	exon	74577667	74577798	.	-	.	ID=LotjaGi3g1v0362000.5.exon.18;Parent=LotjaGi3g1v0362000.5
LjG1.1_chr3	PGSB	CDS	74577667	74577798	.	-	0	ID=LotjaGi3g1v0362000.5.CDS.18;Parent=LotjaGi3g1v0362000.5
LjG1.1_chr3	PGSB	exon	74577895	74578220	.	-	.	ID=LotjaGi3g1v0362000.5.exon.19;Parent=LotjaGi3g1v0362000.5
LjG1.1_chr3	PGSB	CDS	74577895	74578220	.	-	2	ID=LotjaGi3g1v0362000.5.CDS.19;Parent=LotjaGi3g1v0362000.5
LjG1.1_chr3	PGSB	CDS	74578339	74578372	.	-	0	ID=LotjaGi3g1v0362000.5.CDS.20;Parent=LotjaGi3g1v0362000.5
LjG1.1_chr3	PGSB	exon	74578339	74578375	.	-	.	ID=LotjaGi3g1v0362000.5.exon.20;Parent=LotjaGi3g1v0362000.5
LjG1.1_chr3	PGSB	five_prime_UTR	74578373	74578375	.	-	.	ID=LotjaGi3g1v0362000.5.five_prime_UTR.2;Parent=LotjaGi3g1v0362000.5
LjG1.1_chr3	PGSB	exon	74580568	74580622	.	-	.	ID=LotjaGi3g1v0362000.5.exon.21;Parent=LotjaGi3g1v0362000.5
LjG1.1_chr3	PGSB	five_prime_UTR	74580568	74580622	.	-	.	ID=LotjaGi3g1v0362000.5.five_prime_UTR.3;Parent=LotjaGi3g1v0362000.5
LjG1.1_chr3	PGSB	exon	74580708	74580769	.	-	.	ID=LotjaGi3g1v0362000.5.exon.22;Parent=LotjaGi3g1v0362000.5
LjG1.1_chr3	PGSB	five_prime_UTR	74580708	74580769	.	-	.	ID=LotjaGi3g1v0362000.5.five_prime_UTR.4;Parent=LotjaGi3g1v0362000.5
LjG1.1_chr3	PGSB	exon	74580885	74580908	.	-	.	ID=LotjaGi3g1v0362000.5.exon.23;Parent=LotjaGi3g1v0362000.5
LjG1.1_chr3	PGSB	five_prime_UTR	74580885	74580908	.	-	.	ID=LotjaGi3g1v0362000.5.five_prime_UTR.5;Parent=LotjaGi3g1v0362000.5
LjG1.1_chr3	PGSB	mRNA	74571322	74580908	.	-	.	ID=LotjaGi3g1v0362000.6;Parent=LotjaGi3g1v0362000
LjG1.1_chr3	PGSB	exon	74571322	74571496	.	-	.	ID=LotjaGi3g1v0362000.6.exon.1;Parent=LotjaGi3g1v0362000.6
LjG1.1_chr3	PGSB	CDS	74571361	74571496	.	-	1	ID=LotjaGi3g1v0362000.6.CDS.1;Parent=LotjaGi3g1v0362000.6
LjG1.1_chr3	PGSB	exon	74571602	74571708	.	-	.	ID=LotjaGi3g1v0362000.6.exon.2;Parent=LotjaGi3g1v0362000.6
LjG1.1_chr3	PGSB	CDS	74571602	74571708	.	-	0	ID=LotjaGi3g1v0362000.6.CDS.2;Parent=LotjaGi3g1v0362000.6
LjG1.1_chr3	PGSB	exon	74571903	74571996	.	-	.	ID=LotjaGi3g1v0362000.6.exon.3;Parent=LotjaGi3g1v0362000.6
LjG1.1_chr3	PGSB	CDS	74571903	74571996	.	-	1	ID=LotjaGi3g1v0362000.6.CDS.3;Parent=LotjaGi3g1v0362000.6
LjG1.1_chr3	PGSB	exon	74572104	74572300	.	-	.	ID=LotjaGi3g1v0362000.6.exon.4;Parent=LotjaGi3g1v0362000.6
LjG1.1_chr3	PGSB	CDS	74572104	74572300	.	-	0	ID=LotjaGi3g1v0362000.6.CDS.4;Parent=LotjaGi3g1v0362000.6
LjG1.1_chr3	PGSB	exon	74573068	74573139	.	-	.	ID=LotjaGi3g1v0362000.6.exon.5;Parent=LotjaGi3g1v0362000.6
LjG1.1_chr3	PGSB	CDS	74573068	74573139	.	-	0	ID=LotjaGi3g1v0362000.6.CDS.5;Parent=LotjaGi3g1v0362000.6
LjG1.1_chr3	PGSB	exon	74573273	74573387	.	-	.	ID=LotjaGi3g1v0362000.6.exon.6;Parent=LotjaGi3g1v0362000.6
LjG1.1_chr3	PGSB	CDS	74573273	74573387	.	-	1	ID=LotjaGi3g1v0362000.6.CDS.6;Parent=LotjaGi3g1v0362000.6
LjG1.1_chr3	PGSB	exon	74573969	74574085	.	-	.	ID=LotjaGi3g1v0362000.6.exon.7;Parent=LotjaGi3g1v0362000.6
LjG1.1_chr3	PGSB	CDS	74573969	74574085	.	-	1	ID=LotjaGi3g1v0362000.6.CDS.7;Parent=LotjaGi3g1v0362000.6
LjG1.1_chr3	PGSB	exon	74574176	74574267	.	-	.	ID=LotjaGi3g1v0362000.6.exon.8;Parent=LotjaGi3g1v0362000.6
LjG1.1_chr3	PGSB	CDS	74574176	74574267	.	-	0	ID=LotjaGi3g1v0362000.6.CDS.8;Parent=LotjaGi3g1v0362000.6
LjG1.1_chr3	PGSB	exon	74574420	74574596	.	-	.	ID=LotjaGi3g1v0362000.6.exon.9;Parent=LotjaGi3g1v0362000.6
LjG1.1_chr3	PGSB	CDS	74574420	74574596	.	-	0	ID=LotjaGi3g1v0362000.6.CDS.9;Parent=LotjaGi3g1v0362000.6
LjG1.1_chr3	PGSB	exon	74574747	74574821	.	-	.	ID=LotjaGi3g1v0362000.6.exon.10;Parent=LotjaGi3g1v0362000.6
LjG1.1_chr3	PGSB	CDS	74574747	74574821	.	-	0	ID=LotjaGi3g1v0362000.6.CDS.10;Parent=LotjaGi3g1v0362000.6
LjG1.1_chr3	PGSB	exon	74574905	74575045	.	-	.	ID=LotjaGi3g1v0362000.6.exon.11;Parent=LotjaGi3g1v0362000.6
LjG1.1_chr3	PGSB	CDS	74574905	74575045	.	-	0	ID=LotjaGi3g1v0362000.6.CDS.11;Parent=LotjaGi3g1v0362000.6
LjG1.1_chr3	PGSB	exon	74575404	74575592	.	-	.	ID=LotjaGi3g1v0362000.6.exon.12;Parent=LotjaGi3g1v0362000.6
LjG1.1_chr3	PGSB	CDS	74575404	74575592	.	-	0	ID=LotjaGi3g1v0362000.6.CDS.12;Parent=LotjaGi3g1v0362000.6
LjG1.1_chr3	PGSB	exon	74576106	74576171	.	-	.	ID=LotjaGi3g1v0362000.6.exon.13;Parent=LotjaGi3g1v0362000.6
LjG1.1_chr3	PGSB	CDS	74576106	74576171	.	-	0	ID=LotjaGi3g1v0362000.6.CDS.13;Parent=LotjaGi3g1v0362000.6
LjG1.1_chr3	PGSB	exon	74576253	74576403	.	-	.	ID=LotjaGi3g1v0362000.6.exon.14;Parent=LotjaGi3g1v0362000.6
LjG1.1_chr3	PGSB	CDS	74576253	74576403	.	-	1	ID=LotjaGi3g1v0362000.6.CDS.14;Parent=LotjaGi3g1v0362000.6
LjG1.1_chr3	PGSB	exon	74577140	74577208	.	-	.	ID=LotjaGi3g1v0362000.6.exon.15;Parent=LotjaGi3g1v0362000.6
LjG1.1_chr3	PGSB	CDS	74577140	74577208	.	-	1	ID=LotjaGi3g1v0362000.6.CDS.15;Parent=LotjaGi3g1v0362000.6
LjG1.1_chr3	PGSB	exon	74577418	74577566	.	-	.	ID=LotjaGi3g1v0362000.6.exon.16;Parent=LotjaGi3g1v0362000.6
LjG1.1_chr3	PGSB	CDS	74577418	74577566	.	-	0	ID=LotjaGi3g1v0362000.6.CDS.16;Parent=LotjaGi3g1v0362000.6
LjG1.1_chr3	PGSB	exon	74577667	74577798	.	-	.	ID=LotjaGi3g1v0362000.6.exon.17;Parent=LotjaGi3g1v0362000.6
LjG1.1_chr3	PGSB	CDS	74577667	74577798	.	-	0	ID=LotjaGi3g1v0362000.6.CDS.17;Parent=LotjaGi3g1v0362000.6
LjG1.1_chr3	PGSB	exon	74577895	74578220	.	-	.	ID=LotjaGi3g1v0362000.6.exon.18;Parent=LotjaGi3g1v0362000.6
LjG1.1_chr3	PGSB	CDS	74577895	74578220	.	-	2	ID=LotjaGi3g1v0362000.6.CDS.18;Parent=LotjaGi3g1v0362000.6
LjG1.1_chr3	PGSB	CDS	74578339	74578372	.	-	0	ID=LotjaGi3g1v0362000.6.CDS.19;Parent=LotjaGi3g1v0362000.6
LjG1.1_chr3	PGSB	exon	74578339	74578375	.	-	.	ID=LotjaGi3g1v0362000.6.exon.19;Parent=LotjaGi3g1v0362000.6
LjG1.1_chr3	PGSB	exon	74580568	74580622	.	-	.	ID=LotjaGi3g1v0362000.6.exon.20;Parent=LotjaGi3g1v0362000.6
LjG1.1_chr3	PGSB	exon	74580708	74580769	.	-	.	ID=LotjaGi3g1v0362000.6.exon.21;Parent=LotjaGi3g1v0362000.6
LjG1.1_chr3	PGSB	exon	74580885	74580908	.	-	.	ID=LotjaGi3g1v0362000.6.exon.22;Parent=LotjaGi3g1v0362000.6
###
LjG1.1_chr3	PGSB	gene	74584368	74587212	.	-	.	ID=LotjaGi3g1v0362100
LjG1.1_chr3	PGSB	mRNA	74584368	74587212	.	-	.	ID=LotjaGi3g1v0362100.1;Parent=LotjaGi3g1v0362100
LjG1.1_chr3	PGSB	three_prime_UTR	74584368	74585501	.	-	.	ID=LotjaGi3g1v0362100.1.three_prime_UTR.1;Parent=LotjaGi3g1v0362100.1
LjG1.1_chr3	PGSB	exon	74584368	74586142	.	-	.	ID=LotjaGi3g1v0362100.1.exon.1;Parent=LotjaGi3g1v0362100.1
LjG1.1_chr3	PGSB	CDS	74585502	74586142	.	-	2	ID=LotjaGi3g1v0362100.1.CDS.1;Parent=LotjaGi3g1v0362100.1
LjG1.1_chr3	PGSB	CDS	74586762	74586936	.	-	0	ID=LotjaGi3g1v0362100.1.CDS.2;Parent=LotjaGi3g1v0362100.1
LjG1.1_chr3	PGSB	exon	74586762	74586946	.	-	.	ID=LotjaGi3g1v0362100.1.exon.2;Parent=LotjaGi3g1v0362100.1
LjG1.1_chr3	PGSB	five_prime_UTR	74586937	74586946	.	-	.	ID=LotjaGi3g1v0362100.1.five_prime_UTR.2;Parent=LotjaGi3g1v0362100.1
LjG1.1_chr3	PGSB	exon	74587035	74587212	.	-	.	ID=LotjaGi3g1v0362100.1.exon.3;Parent=LotjaGi3g1v0362100.1
LjG1.1_chr3	PGSB	five_prime_UTR	74587035	74587212	.	-	.	ID=LotjaGi3g1v0362100.1.five_prime_UTR.3;Parent=LotjaGi3g1v0362100.1
###
LjG1.1_chr3	PGSB	gene	74607661	74616199	.	+	.	ID=LotjaGi3g1v0362200
LjG1.1_chr3	PGSB	mRNA	74607661	74612839	.	+	.	ID=LotjaGi3g1v0362200.1;Parent=LotjaGi3g1v0362200
LjG1.1_chr3	PGSB	five_prime_UTR	74607661	74607841	.	+	.	ID=LotjaGi3g1v0362200.1.five_prime_UTR.1;Parent=LotjaGi3g1v0362200.1
LjG1.1_chr3	PGSB	exon	74607661	74608171	.	+	.	ID=LotjaGi3g1v0362200.1.exon.1;Parent=LotjaGi3g1v0362200.1
LjG1.1_chr3	PGSB	CDS	74607842	74608171	.	+	0	ID=LotjaGi3g1v0362200.1.CDS.1;Parent=LotjaGi3g1v0362200.1
LjG1.1_chr3	PGSB	exon	74608371	74608419	.	+	.	ID=LotjaGi3g1v0362200.1.exon.2;Parent=LotjaGi3g1v0362200.1
LjG1.1_chr3	PGSB	CDS	74608371	74608419	.	+	0	ID=LotjaGi3g1v0362200.1.CDS.2;Parent=LotjaGi3g1v0362200.1
LjG1.1_chr3	PGSB	exon	74608519	74608726	.	+	.	ID=LotjaGi3g1v0362200.1.exon.3;Parent=LotjaGi3g1v0362200.1
LjG1.1_chr3	PGSB	CDS	74608519	74608726	.	+	2	ID=LotjaGi3g1v0362200.1.CDS.3;Parent=LotjaGi3g1v0362200.1
LjG1.1_chr3	PGSB	exon	74608988	74609159	.	+	.	ID=LotjaGi3g1v0362200.1.exon.4;Parent=LotjaGi3g1v0362200.1
LjG1.1_chr3	PGSB	CDS	74608988	74609159	.	+	1	ID=LotjaGi3g1v0362200.1.CDS.4;Parent=LotjaGi3g1v0362200.1
LjG1.1_chr3	PGSB	exon	74609587	74609652	.	+	.	ID=LotjaGi3g1v0362200.1.exon.5;Parent=LotjaGi3g1v0362200.1
LjG1.1_chr3	PGSB	CDS	74609587	74609652	.	+	0	ID=LotjaGi3g1v0362200.1.CDS.5;Parent=LotjaGi3g1v0362200.1
LjG1.1_chr3	PGSB	exon	74609858	74609971	.	+	.	ID=LotjaGi3g1v0362200.1.exon.6;Parent=LotjaGi3g1v0362200.1
LjG1.1_chr3	PGSB	CDS	74609858	74609971	.	+	0	ID=LotjaGi3g1v0362200.1.CDS.6;Parent=LotjaGi3g1v0362200.1
LjG1.1_chr3	PGSB	exon	74610063	74610179	.	+	.	ID=LotjaGi3g1v0362200.1.exon.7;Parent=LotjaGi3g1v0362200.1
LjG1.1_chr3	PGSB	CDS	74610063	74610179	.	+	0	ID=LotjaGi3g1v0362200.1.CDS.7;Parent=LotjaGi3g1v0362200.1
LjG1.1_chr3	PGSB	exon	74610312	74610438	.	+	.	ID=LotjaGi3g1v0362200.1.exon.8;Parent=LotjaGi3g1v0362200.1
LjG1.1_chr3	PGSB	CDS	74610312	74610438	.	+	0	ID=LotjaGi3g1v0362200.1.CDS.8;Parent=LotjaGi3g1v0362200.1
LjG1.1_chr3	PGSB	exon	74610536	74610822	.	+	.	ID=LotjaGi3g1v0362200.1.exon.9;Parent=LotjaGi3g1v0362200.1
LjG1.1_chr3	PGSB	CDS	74610536	74610822	.	+	2	ID=LotjaGi3g1v0362200.1.CDS.9;Parent=LotjaGi3g1v0362200.1
LjG1.1_chr3	PGSB	exon	74610922	74611112	.	+	.	ID=LotjaGi3g1v0362200.1.exon.10;Parent=LotjaGi3g1v0362200.1
LjG1.1_chr3	PGSB	CDS	74610922	74611112	.	+	0	ID=LotjaGi3g1v0362200.1.CDS.10;Parent=LotjaGi3g1v0362200.1
LjG1.1_chr3	PGSB	exon	74611218	74611303	.	+	.	ID=LotjaGi3g1v0362200.1.exon.11;Parent=LotjaGi3g1v0362200.1
LjG1.1_chr3	PGSB	CDS	74611218	74611303	.	+	1	ID=LotjaGi3g1v0362200.1.CDS.11;Parent=LotjaGi3g1v0362200.1
LjG1.1_chr3	PGSB	exon	74612107	74612183	.	+	.	ID=LotjaGi3g1v0362200.1.exon.12;Parent=LotjaGi3g1v0362200.1
LjG1.1_chr3	PGSB	CDS	74612107	74612183	.	+	2	ID=LotjaGi3g1v0362200.1.CDS.12;Parent=LotjaGi3g1v0362200.1
LjG1.1_chr3	PGSB	CDS	74612379	74612522	.	+	0	ID=LotjaGi3g1v0362200.1.CDS.13;Parent=LotjaGi3g1v0362200.1
LjG1.1_chr3	PGSB	exon	74612379	74612839	.	+	.	ID=LotjaGi3g1v0362200.1.exon.13;Parent=LotjaGi3g1v0362200.1
LjG1.1_chr3	PGSB	three_prime_UTR	74612523	74612839	.	+	.	ID=LotjaGi3g1v0362200.1.three_prime_UTR.2;Parent=LotjaGi3g1v0362200.1
LjG1.1_chr3	PGSB	mRNA	74607714	74616199	.	+	.	ID=LotjaGi3g1v0362200.2;Parent=LotjaGi3g1v0362200
LjG1.1_chr3	PGSB	five_prime_UTR	74607714	74607841	.	+	.	ID=LotjaGi3g1v0362200.2.five_prime_UTR.1;Parent=LotjaGi3g1v0362200.2
LjG1.1_chr3	PGSB	exon	74607714	74608171	.	+	.	ID=LotjaGi3g1v0362200.2.exon.1;Parent=LotjaGi3g1v0362200.2
LjG1.1_chr3	PGSB	CDS	74607842	74608171	.	+	0	ID=LotjaGi3g1v0362200.2.CDS.1;Parent=LotjaGi3g1v0362200.2
LjG1.1_chr3	PGSB	exon	74608371	74608419	.	+	.	ID=LotjaGi3g1v0362200.2.exon.2;Parent=LotjaGi3g1v0362200.2
LjG1.1_chr3	PGSB	CDS	74608371	74608419	.	+	0	ID=LotjaGi3g1v0362200.2.CDS.2;Parent=LotjaGi3g1v0362200.2
LjG1.1_chr3	PGSB	exon	74608519	74608726	.	+	.	ID=LotjaGi3g1v0362200.2.exon.3;Parent=LotjaGi3g1v0362200.2
LjG1.1_chr3	PGSB	CDS	74608519	74608726	.	+	2	ID=LotjaGi3g1v0362200.2.CDS.3;Parent=LotjaGi3g1v0362200.2
LjG1.1_chr3	PGSB	exon	74608988	74609159	.	+	.	ID=LotjaGi3g1v0362200.2.exon.4;Parent=LotjaGi3g1v0362200.2
LjG1.1_chr3	PGSB	CDS	74608988	74609159	.	+	1	ID=LotjaGi3g1v0362200.2.CDS.4;Parent=LotjaGi3g1v0362200.2
LjG1.1_chr3	PGSB	exon	74609587	74609652	.	+	.	ID=LotjaGi3g1v0362200.2.exon.5;Parent=LotjaGi3g1v0362200.2
LjG1.1_chr3	PGSB	CDS	74609587	74609652	.	+	0	ID=LotjaGi3g1v0362200.2.CDS.5;Parent=LotjaGi3g1v0362200.2
LjG1.1_chr3	PGSB	exon	74609858	74609971	.	+	.	ID=LotjaGi3g1v0362200.2.exon.6;Parent=LotjaGi3g1v0362200.2
LjG1.1_chr3	PGSB	CDS	74609858	74609971	.	+	0	ID=LotjaGi3g1v0362200.2.CDS.6;Parent=LotjaGi3g1v0362200.2
LjG1.1_chr3	PGSB	exon	74610063	74610179	.	+	.	ID=LotjaGi3g1v0362200.2.exon.7;Parent=LotjaGi3g1v0362200.2
LjG1.1_chr3	PGSB	CDS	74610063	74610179	.	+	0	ID=LotjaGi3g1v0362200.2.CDS.7;Parent=LotjaGi3g1v0362200.2
LjG1.1_chr3	PGSB	CDS	74610312	74610461	.	+	0	ID=LotjaGi3g1v0362200.2.CDS.8;Parent=LotjaGi3g1v0362200.2
LjG1.1_chr3	PGSB	exon	74610312	74610822	.	+	.	ID=LotjaGi3g1v0362200.2.exon.8;Parent=LotjaGi3g1v0362200.2
LjG1.1_chr3	PGSB	three_prime_UTR	74610462	74610822	.	+	.	ID=LotjaGi3g1v0362200.2.three_prime_UTR.2;Parent=LotjaGi3g1v0362200.2
LjG1.1_chr3	PGSB	exon	74610922	74611112	.	+	.	ID=LotjaGi3g1v0362200.2.exon.9;Parent=LotjaGi3g1v0362200.2
LjG1.1_chr3	PGSB	three_prime_UTR	74610922	74611112	.	+	.	ID=LotjaGi3g1v0362200.2.three_prime_UTR.3;Parent=LotjaGi3g1v0362200.2
LjG1.1_chr3	PGSB	exon	74611218	74612183	.	+	.	ID=LotjaGi3g1v0362200.2.exon.10;Parent=LotjaGi3g1v0362200.2
LjG1.1_chr3	PGSB	three_prime_UTR	74611218	74612183	.	+	.	ID=LotjaGi3g1v0362200.2.three_prime_UTR.4;Parent=LotjaGi3g1v0362200.2
LjG1.1_chr3	PGSB	exon	74612379	74616199	.	+	.	ID=LotjaGi3g1v0362200.2.exon.11;Parent=LotjaGi3g1v0362200.2
LjG1.1_chr3	PGSB	three_prime_UTR	74612379	74616199	.	+	.	ID=LotjaGi3g1v0362200.2.three_prime_UTR.5;Parent=LotjaGi3g1v0362200.2
LjG1.1_chr3	PGSB	mRNA	74608300	74612522	.	+	.	ID=LotjaGi3g1v0362200.3;Parent=LotjaGi3g1v0362200
LjG1.1_chr3	PGSB	exon	74608300	74608314	.	+	.	ID=LotjaGi3g1v0362200.3.exon.1;Parent=LotjaGi3g1v0362200.3
LjG1.1_chr3	PGSB	five_prime_UTR	74608300	74608314	.	+	.	ID=LotjaGi3g1v0362200.3.five_prime_UTR.1;Parent=LotjaGi3g1v0362200.3
LjG1.1_chr3	PGSB	exon	74608371	74608419	.	+	.	ID=LotjaGi3g1v0362200.3.exon.2;Parent=LotjaGi3g1v0362200.3
LjG1.1_chr3	PGSB	five_prime_UTR	74608371	74608419	.	+	.	ID=LotjaGi3g1v0362200.3.five_prime_UTR.2;Parent=LotjaGi3g1v0362200.3
LjG1.1_chr3	PGSB	five_prime_UTR	74608519	74608607	.	+	.	ID=LotjaGi3g1v0362200.3.five_prime_UTR.3;Parent=LotjaGi3g1v0362200.3
LjG1.1_chr3	PGSB	exon	74608519	74608726	.	+	.	ID=LotjaGi3g1v0362200.3.exon.3;Parent=LotjaGi3g1v0362200.3
LjG1.1_chr3	PGSB	CDS	74608608	74608726	.	+	0	ID=LotjaGi3g1v0362200.3.CDS.1;Parent=LotjaGi3g1v0362200.3
LjG1.1_chr3	PGSB	exon	74608988	74609159	.	+	.	ID=LotjaGi3g1v0362200.3.exon.4;Parent=LotjaGi3g1v0362200.3
LjG1.1_chr3	PGSB	CDS	74608988	74609159	.	+	1	ID=LotjaGi3g1v0362200.3.CDS.2;Parent=LotjaGi3g1v0362200.3
LjG1.1_chr3	PGSB	exon	74609587	74609652	.	+	.	ID=LotjaGi3g1v0362200.3.exon.5;Parent=LotjaGi3g1v0362200.3
LjG1.1_chr3	PGSB	CDS	74609587	74609652	.	+	0	ID=LotjaGi3g1v0362200.3.CDS.3;Parent=LotjaGi3g1v0362200.3
LjG1.1_chr3	PGSB	exon	74609858	74609971	.	+	.	ID=LotjaGi3g1v0362200.3.exon.6;Parent=LotjaGi3g1v0362200.3
LjG1.1_chr3	PGSB	CDS	74609858	74609971	.	+	0	ID=LotjaGi3g1v0362200.3.CDS.4;Parent=LotjaGi3g1v0362200.3
LjG1.1_chr3	PGSB	exon	74610063	74610179	.	+	.	ID=LotjaGi3g1v0362200.3.exon.7;Parent=LotjaGi3g1v0362200.3
LjG1.1_chr3	PGSB	CDS	74610063	74610179	.	+	0	ID=LotjaGi3g1v0362200.3.CDS.5;Parent=LotjaGi3g1v0362200.3
LjG1.1_chr3	PGSB	exon	74610312	74610438	.	+	.	ID=LotjaGi3g1v0362200.3.exon.8;Parent=LotjaGi3g1v0362200.3
LjG1.1_chr3	PGSB	CDS	74610312	74610438	.	+	0	ID=LotjaGi3g1v0362200.3.CDS.6;Parent=LotjaGi3g1v0362200.3
LjG1.1_chr3	PGSB	exon	74610536	74610822	.	+	.	ID=LotjaGi3g1v0362200.3.exon.9;Parent=LotjaGi3g1v0362200.3
LjG1.1_chr3	PGSB	CDS	74610536	74610822	.	+	2	ID=LotjaGi3g1v0362200.3.CDS.7;Parent=LotjaGi3g1v0362200.3
LjG1.1_chr3	PGSB	exon	74610922	74611112	.	+	.	ID=LotjaGi3g1v0362200.3.exon.10;Parent=LotjaGi3g1v0362200.3
LjG1.1_chr3	PGSB	CDS	74610922	74611112	.	+	0	ID=LotjaGi3g1v0362200.3.CDS.8;Parent=LotjaGi3g1v0362200.3
LjG1.1_chr3	PGSB	exon	74611218	74611303	.	+	.	ID=LotjaGi3g1v0362200.3.exon.11;Parent=LotjaGi3g1v0362200.3
LjG1.1_chr3	PGSB	CDS	74611218	74611303	.	+	1	ID=LotjaGi3g1v0362200.3.CDS.9;Parent=LotjaGi3g1v0362200.3
LjG1.1_chr3	PGSB	exon	74612107	74612183	.	+	.	ID=LotjaGi3g1v0362200.3.exon.12;Parent=LotjaGi3g1v0362200.3
LjG1.1_chr3	PGSB	CDS	74612107	74612183	.	+	2	ID=LotjaGi3g1v0362200.3.CDS.10;Parent=LotjaGi3g1v0362200.3
LjG1.1_chr3	PGSB	exon	74612379	74612522	.	+	.	ID=LotjaGi3g1v0362200.3.exon.13;Parent=LotjaGi3g1v0362200.3
LjG1.1_chr3	PGSB	CDS	74612379	74612522	.	+	0	ID=LotjaGi3g1v0362200.3.CDS.11;Parent=LotjaGi3g1v0362200.3
###
LjG1.1_chr3	PGSB	gene	74608916	74616199	.	-	.	ID=LotjaGi3g1v0362300
LjG1.1_chr3	PGSB	mRNA	74608916	74616199	.	-	.	ID=LotjaGi3g1v0362300.1;Parent=LotjaGi3g1v0362300
LjG1.1_chr3	PGSB	three_prime_UTR	74608916	74613835	.	-	.	ID=LotjaGi3g1v0362300.1.three_prime_UTR.1;Parent=LotjaGi3g1v0362300.1
LjG1.1_chr3	PGSB	exon	74608916	74613843	.	-	.	ID=LotjaGi3g1v0362300.1.exon.1;Parent=LotjaGi3g1v0362300.1
LjG1.1_chr3	PGSB	CDS	74613836	74613843	.	-	2	ID=LotjaGi3g1v0362300.1.CDS.1;Parent=LotjaGi3g1v0362300.1
LjG1.1_chr3	PGSB	exon	74614196	74614422	.	-	.	ID=LotjaGi3g1v0362300.1.exon.2;Parent=LotjaGi3g1v0362300.1
LjG1.1_chr3	PGSB	CDS	74614196	74614422	.	-	1	ID=LotjaGi3g1v0362300.1.CDS.2;Parent=LotjaGi3g1v0362300.1
LjG1.1_chr3	PGSB	CDS	74615358	74615581	.	-	0	ID=LotjaGi3g1v0362300.1.CDS.3;Parent=LotjaGi3g1v0362300.1
LjG1.1_chr3	PGSB	exon	74615358	74615872	.	-	.	ID=LotjaGi3g1v0362300.1.exon.3;Parent=LotjaGi3g1v0362300.1
LjG1.1_chr3	PGSB	five_prime_UTR	74615582	74615872	.	-	.	ID=LotjaGi3g1v0362300.1.five_prime_UTR.2;Parent=LotjaGi3g1v0362300.1
LjG1.1_chr3	PGSB	exon	74615971	74616199	.	-	.	ID=LotjaGi3g1v0362300.1.exon.4;Parent=LotjaGi3g1v0362300.1
LjG1.1_chr3	PGSB	five_prime_UTR	74615971	74616199	.	-	.	ID=LotjaGi3g1v0362300.1.five_prime_UTR.3;Parent=LotjaGi3g1v0362300.1
LjG1.1_chr3	PGSB	mRNA	74613383	74616162	.	-	.	ID=LotjaGi3g1v0362300.2;Parent=LotjaGi3g1v0362300
LjG1.1_chr3	PGSB	three_prime_UTR	74613383	74613835	.	-	.	ID=LotjaGi3g1v0362300.2.three_prime_UTR.1;Parent=LotjaGi3g1v0362300.2
LjG1.1_chr3	PGSB	exon	74613383	74613843	.	-	.	ID=LotjaGi3g1v0362300.2.exon.1;Parent=LotjaGi3g1v0362300.2
LjG1.1_chr3	PGSB	CDS	74613836	74613843	.	-	2	ID=LotjaGi3g1v0362300.2.CDS.1;Parent=LotjaGi3g1v0362300.2
LjG1.1_chr3	PGSB	exon	74614196	74614422	.	-	.	ID=LotjaGi3g1v0362300.2.exon.2;Parent=LotjaGi3g1v0362300.2
LjG1.1_chr3	PGSB	CDS	74614196	74614422	.	-	1	ID=LotjaGi3g1v0362300.2.CDS.2;Parent=LotjaGi3g1v0362300.2
LjG1.1_chr3	PGSB	CDS	74615358	74615581	.	-	0	ID=LotjaGi3g1v0362300.2.CDS.3;Parent=LotjaGi3g1v0362300.2
LjG1.1_chr3	PGSB	exon	74615358	74615872	.	-	.	ID=LotjaGi3g1v0362300.2.exon.3;Parent=LotjaGi3g1v0362300.2
LjG1.1_chr3	PGSB	five_prime_UTR	74615582	74615872	.	-	.	ID=LotjaGi3g1v0362300.2.five_prime_UTR.2;Parent=LotjaGi3g1v0362300.2
LjG1.1_chr3	PGSB	exon	74616048	74616162	.	-	.	ID=LotjaGi3g1v0362300.2.exon.4;Parent=LotjaGi3g1v0362300.2
LjG1.1_chr3	PGSB	five_prime_UTR	74616048	74616162	.	-	.	ID=LotjaGi3g1v0362300.2.five_prime_UTR.3;Parent=LotjaGi3g1v0362300.2
LjG1.1_chr3	PGSB	mRNA	74614068	74615581	.	-	.	ID=LotjaGi3g1v0362300.3;Parent=LotjaGi3g1v0362300
LjG1.1_chr3	PGSB	exon	74614068	74614075	.	-	.	ID=LotjaGi3g1v0362300.3.exon.1;Parent=LotjaGi3g1v0362300.3
LjG1.1_chr3	PGSB	CDS	74614068	74614075	.	-	2	ID=LotjaGi3g1v0362300.3.CDS.1;Parent=LotjaGi3g1v0362300.3
LjG1.1_chr3	PGSB	exon	74614196	74614422	.	-	.	ID=LotjaGi3g1v0362300.3.exon.2;Parent=LotjaGi3g1v0362300.3
LjG1.1_chr3	PGSB	CDS	74614196	74614422	.	-	1	ID=LotjaGi3g1v0362300.3.CDS.2;Parent=LotjaGi3g1v0362300.3
LjG1.1_chr3	PGSB	exon	74615358	74615581	.	-	.	ID=LotjaGi3g1v0362300.3.exon.3;Parent=LotjaGi3g1v0362300.3
LjG1.1_chr3	PGSB	CDS	74615358	74615581	.	-	0	ID=LotjaGi3g1v0362300.3.CDS.3;Parent=LotjaGi3g1v0362300.3
###
LjG1.1_chr3	PGSB	gene	74620519	74622192	.	-	.	ID=LotjaGi3g1v0362400
LjG1.1_chr3	PGSB	mRNA	74620519	74622192	.	-	.	ID=LotjaGi3g1v0362400.1;Parent=LotjaGi3g1v0362400
LjG1.1_chr3	PGSB	three_prime_UTR	74620519	74621062	.	-	.	ID=LotjaGi3g1v0362400.1.three_prime_UTR.1;Parent=LotjaGi3g1v0362400.1
LjG1.1_chr3	PGSB	exon	74620519	74622192	.	-	.	ID=LotjaGi3g1v0362400.1.exon.1;Parent=LotjaGi3g1v0362400.1
LjG1.1_chr3	PGSB	CDS	74621063	74621581	.	-	0	ID=LotjaGi3g1v0362400.1.CDS.1;Parent=LotjaGi3g1v0362400.1
LjG1.1_chr3	PGSB	five_prime_UTR	74621582	74622192	.	-	.	ID=LotjaGi3g1v0362400.1.five_prime_UTR.2;Parent=LotjaGi3g1v0362400.1
###
LjG1.1_chr3	PGSB	gene	74629691	74636839	.	-	.	ID=LotjaGi3g1v0362500
LjG1.1_chr3	PGSB	mRNA	74629691	74636839	.	-	.	ID=LotjaGi3g1v0362500.1;Parent=LotjaGi3g1v0362500
LjG1.1_chr3	PGSB	three_prime_UTR	74629691	74630624	.	-	.	ID=LotjaGi3g1v0362500.1.three_prime_UTR.1;Parent=LotjaGi3g1v0362500.1
LjG1.1_chr3	PGSB	exon	74629691	74630841	.	-	.	ID=LotjaGi3g1v0362500.1.exon.1;Parent=LotjaGi3g1v0362500.1
LjG1.1_chr3	PGSB	CDS	74630625	74630841	.	-	1	ID=LotjaGi3g1v0362500.1.CDS.1;Parent=LotjaGi3g1v0362500.1
LjG1.1_chr3	PGSB	exon	74631076	74631206	.	-	.	ID=LotjaGi3g1v0362500.1.exon.2;Parent=LotjaGi3g1v0362500.1
LjG1.1_chr3	PGSB	CDS	74631076	74631206	.	-	0	ID=LotjaGi3g1v0362500.1.CDS.2;Parent=LotjaGi3g1v0362500.1
LjG1.1_chr3	PGSB	exon	74631307	74631456	.	-	.	ID=LotjaGi3g1v0362500.1.exon.3;Parent=LotjaGi3g1v0362500.1
LjG1.1_chr3	PGSB	CDS	74631307	74631456	.	-	0	ID=LotjaGi3g1v0362500.1.CDS.3;Parent=LotjaGi3g1v0362500.1
LjG1.1_chr3	PGSB	exon	74631620	74631766	.	-	.	ID=LotjaGi3g1v0362500.1.exon.4;Parent=LotjaGi3g1v0362500.1
LjG1.1_chr3	PGSB	CDS	74631620	74631766	.	-	0	ID=LotjaGi3g1v0362500.1.CDS.4;Parent=LotjaGi3g1v0362500.1
LjG1.1_chr3	PGSB	exon	74631867	74632061	.	-	.	ID=LotjaGi3g1v0362500.1.exon.5;Parent=LotjaGi3g1v0362500.1
LjG1.1_chr3	PGSB	CDS	74631867	74632061	.	-	0	ID=LotjaGi3g1v0362500.1.CDS.5;Parent=LotjaGi3g1v0362500.1
LjG1.1_chr3	PGSB	exon	74632823	74633050	.	-	.	ID=LotjaGi3g1v0362500.1.exon.6;Parent=LotjaGi3g1v0362500.1
LjG1.1_chr3	PGSB	CDS	74632823	74633050	.	-	0	ID=LotjaGi3g1v0362500.1.CDS.6;Parent=LotjaGi3g1v0362500.1
LjG1.1_chr3	PGSB	exon	74633167	74633262	.	-	.	ID=LotjaGi3g1v0362500.1.exon.7;Parent=LotjaGi3g1v0362500.1
LjG1.1_chr3	PGSB	CDS	74633167	74633262	.	-	0	ID=LotjaGi3g1v0362500.1.CDS.7;Parent=LotjaGi3g1v0362500.1
LjG1.1_chr3	PGSB	exon	74633331	74633558	.	-	.	ID=LotjaGi3g1v0362500.1.exon.8;Parent=LotjaGi3g1v0362500.1
LjG1.1_chr3	PGSB	CDS	74633331	74633558	.	-	0	ID=LotjaGi3g1v0362500.1.CDS.8;Parent=LotjaGi3g1v0362500.1
LjG1.1_chr3	PGSB	CDS	74635013	74636185	.	-	0	ID=LotjaGi3g1v0362500.1.CDS.9;Parent=LotjaGi3g1v0362500.1
LjG1.1_chr3	PGSB	exon	74635013	74636195	.	-	.	ID=LotjaGi3g1v0362500.1.exon.9;Parent=LotjaGi3g1v0362500.1
LjG1.1_chr3	PGSB	five_prime_UTR	74636186	74636195	.	-	.	ID=LotjaGi3g1v0362500.1.five_prime_UTR.2;Parent=LotjaGi3g1v0362500.1
LjG1.1_chr3	PGSB	exon	74636502	74636839	.	-	.	ID=LotjaGi3g1v0362500.1.exon.10;Parent=LotjaGi3g1v0362500.1
LjG1.1_chr3	PGSB	five_prime_UTR	74636502	74636839	.	-	.	ID=LotjaGi3g1v0362500.1.five_prime_UTR.3;Parent=LotjaGi3g1v0362500.1
###
LjG1.1_chr3	PGSB	gene	74705892	74709810	.	+	.	ID=LotjaGi3g1v0362600
LjG1.1_chr3	PGSB	mRNA	74705892	74709810	.	+	.	ID=LotjaGi3g1v0362600.1;Parent=LotjaGi3g1v0362600
LjG1.1_chr3	PGSB	five_prime_UTR	74705892	74706089	.	+	.	ID=LotjaGi3g1v0362600.1.five_prime_UTR.1;Parent=LotjaGi3g1v0362600.1
LjG1.1_chr3	PGSB	exon	74705892	74706542	.	+	.	ID=LotjaGi3g1v0362600.1.exon.1;Parent=LotjaGi3g1v0362600.1
LjG1.1_chr3	PGSB	CDS	74706090	74706542	.	+	0	ID=LotjaGi3g1v0362600.1.CDS.1;Parent=LotjaGi3g1v0362600.1
LjG1.1_chr3	PGSB	exon	74707058	74707178	.	+	.	ID=LotjaGi3g1v0362600.1.exon.2;Parent=LotjaGi3g1v0362600.1
LjG1.1_chr3	PGSB	CDS	74707058	74707178	.	+	0	ID=LotjaGi3g1v0362600.1.CDS.2;Parent=LotjaGi3g1v0362600.1
LjG1.1_chr3	PGSB	exon	74707296	74707392	.	+	.	ID=LotjaGi3g1v0362600.1.exon.3;Parent=LotjaGi3g1v0362600.1
LjG1.1_chr3	PGSB	CDS	74707296	74707392	.	+	2	ID=LotjaGi3g1v0362600.1.CDS.3;Parent=LotjaGi3g1v0362600.1
LjG1.1_chr3	PGSB	exon	74707506	74707545	.	+	.	ID=LotjaGi3g1v0362600.1.exon.4;Parent=LotjaGi3g1v0362600.1
LjG1.1_chr3	PGSB	CDS	74707506	74707545	.	+	1	ID=LotjaGi3g1v0362600.1.CDS.4;Parent=LotjaGi3g1v0362600.1
LjG1.1_chr3	PGSB	exon	74707880	74707963	.	+	.	ID=LotjaGi3g1v0362600.1.exon.5;Parent=LotjaGi3g1v0362600.1
LjG1.1_chr3	PGSB	CDS	74707880	74707963	.	+	0	ID=LotjaGi3g1v0362600.1.CDS.5;Parent=LotjaGi3g1v0362600.1
LjG1.1_chr3	PGSB	CDS	74708718	74708882	.	+	0	ID=LotjaGi3g1v0362600.1.CDS.6;Parent=LotjaGi3g1v0362600.1
LjG1.1_chr3	PGSB	exon	74708718	74709810	.	+	.	ID=LotjaGi3g1v0362600.1.exon.6;Parent=LotjaGi3g1v0362600.1
LjG1.1_chr3	PGSB	three_prime_UTR	74708883	74709810	.	+	.	ID=LotjaGi3g1v0362600.1.three_prime_UTR.2;Parent=LotjaGi3g1v0362600.1
###
LjG1.1_chr3	PGSB	gene	74870105	74871164	.	-	.	ID=LotjaGi3g1v0362700
LjG1.1_chr3	PGSB	mRNA	74870105	74871164	.	-	.	ID=LotjaGi3g1v0362700.1;Parent=LotjaGi3g1v0362700
LjG1.1_chr3	PGSB	three_prime_UTR	74870105	74870378	.	-	.	ID=LotjaGi3g1v0362700.1.three_prime_UTR.1;Parent=LotjaGi3g1v0362700.1
LjG1.1_chr3	PGSB	exon	74870105	74871164	.	-	.	ID=LotjaGi3g1v0362700.1.exon.1;Parent=LotjaGi3g1v0362700.1
LjG1.1_chr3	PGSB	CDS	74870379	74871149	.	-	0	ID=LotjaGi3g1v0362700.1.CDS.1;Parent=LotjaGi3g1v0362700.1
LjG1.1_chr3	PGSB	five_prime_UTR	74871150	74871164	.	-	.	ID=LotjaGi3g1v0362700.1.five_prime_UTR.2;Parent=LotjaGi3g1v0362700.1
###
LjG1.1_chr3	PGSB	gene	74883615	74883818	.	-	.	ID=LotjaGi3g1v0362800_LC
LjG1.1_chr3	PGSB	mRNA	74883615	74883818	.	-	.	ID=LotjaGi3g1v0362800_LC.1;Parent=LotjaGi3g1v0362800_LC
LjG1.1_chr3	PGSB	exon	74883615	74883818	.	-	.	ID=LotjaGi3g1v0362800_LC.1.exon.1;Parent=LotjaGi3g1v0362800_LC.1
###
LjG1.1_chr3	PGSB	gene	74895842	74897416	.	-	.	ID=LotjaGi3g1v0362900
LjG1.1_chr3	PGSB	mRNA	74895842	74897416	.	-	.	ID=LotjaGi3g1v0362900.1;Parent=LotjaGi3g1v0362900
LjG1.1_chr3	PGSB	three_prime_UTR	74895842	74896261	.	-	.	ID=LotjaGi3g1v0362900.1.three_prime_UTR.1;Parent=LotjaGi3g1v0362900.1
LjG1.1_chr3	PGSB	exon	74895842	74897416	.	-	.	ID=LotjaGi3g1v0362900.1.exon.1;Parent=LotjaGi3g1v0362900.1
LjG1.1_chr3	PGSB	CDS	74896262	74897110	.	-	0	ID=LotjaGi3g1v0362900.1.CDS.1;Parent=LotjaGi3g1v0362900.1
LjG1.1_chr3	PGSB	five_prime_UTR	74897111	74897416	.	-	.	ID=LotjaGi3g1v0362900.1.five_prime_UTR.2;Parent=LotjaGi3g1v0362900.1
###
LjG1.1_chr3	PGSB	gene	74913457	74915614	.	+	.	ID=LotjaGi3g1v0363000
LjG1.1_chr3	PGSB	mRNA	74913457	74915614	.	+	.	ID=LotjaGi3g1v0363000.1;Parent=LotjaGi3g1v0363000
LjG1.1_chr3	PGSB	five_prime_UTR	74913457	74913600	.	+	.	ID=LotjaGi3g1v0363000.1.five_prime_UTR.1;Parent=LotjaGi3g1v0363000.1
LjG1.1_chr3	PGSB	exon	74913457	74913880	.	+	.	ID=LotjaGi3g1v0363000.1.exon.1;Parent=LotjaGi3g1v0363000.1
LjG1.1_chr3	PGSB	CDS	74913601	74913880	.	+	0	ID=LotjaGi3g1v0363000.1.CDS.1;Parent=LotjaGi3g1v0363000.1
LjG1.1_chr3	PGSB	CDS	74914778	74915373	.	+	2	ID=LotjaGi3g1v0363000.1.CDS.2;Parent=LotjaGi3g1v0363000.1
LjG1.1_chr3	PGSB	exon	74914778	74915614	.	+	.	ID=LotjaGi3g1v0363000.1.exon.2;Parent=LotjaGi3g1v0363000.1
LjG1.1_chr3	PGSB	three_prime_UTR	74915374	74915614	.	+	.	ID=LotjaGi3g1v0363000.1.three_prime_UTR.2;Parent=LotjaGi3g1v0363000.1
###
LjG1.1_chr3	PGSB	gene	74917761	74919836	.	+	.	ID=LotjaGi3g1v0363100_LC
LjG1.1_chr3	PGSB	mRNA	74917761	74919836	.	+	.	ID=LotjaGi3g1v0363100_LC.1;Parent=LotjaGi3g1v0363100_LC
LjG1.1_chr3	PGSB	five_prime_UTR	74917761	74917761	.	+	.	ID=LotjaGi3g1v0363100_LC.1.five_prime_UTR.1;Parent=LotjaGi3g1v0363100_LC.1
LjG1.1_chr3	PGSB	exon	74917761	74919836	.	+	.	ID=LotjaGi3g1v0363100_LC.1.exon.1;Parent=LotjaGi3g1v0363100_LC.1
LjG1.1_chr3	PGSB	CDS	74917762	74918361	.	+	0	ID=LotjaGi3g1v0363100_LC.1.CDS.1;Parent=LotjaGi3g1v0363100_LC.1
LjG1.1_chr3	PGSB	three_prime_UTR	74918362	74919836	.	+	.	ID=LotjaGi3g1v0363100_LC.1.three_prime_UTR.2;Parent=LotjaGi3g1v0363100_LC.1
###
LjG1.1_chr3	PGSB	gene	74920371	74922728	.	-	.	ID=LotjaGi3g1v0363200_LC
LjG1.1_chr3	PGSB	mRNA	74920371	74922728	.	-	.	ID=LotjaGi3g1v0363200_LC.1;Parent=LotjaGi3g1v0363200_LC
LjG1.1_chr3	PGSB	three_prime_UTR	74920371	74920656	.	-	.	ID=LotjaGi3g1v0363200_LC.1.three_prime_UTR.1;Parent=LotjaGi3g1v0363200_LC.1
LjG1.1_chr3	PGSB	exon	74920371	74922728	.	-	.	ID=LotjaGi3g1v0363200_LC.1.exon.1;Parent=LotjaGi3g1v0363200_LC.1
LjG1.1_chr3	PGSB	CDS	74920657	74921184	.	-	0	ID=LotjaGi3g1v0363200_LC.1.CDS.1;Parent=LotjaGi3g1v0363200_LC.1
LjG1.1_chr3	PGSB	five_prime_UTR	74921185	74922728	.	-	.	ID=LotjaGi3g1v0363200_LC.1.five_prime_UTR.2;Parent=LotjaGi3g1v0363200_LC.1
###
LjG1.1_chr3	PGSB	gene	74923396	74931720	.	-	.	ID=LotjaGi3g1v0363300
LjG1.1_chr3	PGSB	mRNA	74926653	74927941	.	-	.	ID=LotjaGi3g1v0363300.1;Parent=LotjaGi3g1v0363300
LjG1.1_chr3	PGSB	three_prime_UTR	74926653	74926870	.	-	.	ID=LotjaGi3g1v0363300.1.three_prime_UTR.1;Parent=LotjaGi3g1v0363300.1
LjG1.1_chr3	PGSB	exon	74926653	74926885	.	-	.	ID=LotjaGi3g1v0363300.1.exon.1;Parent=LotjaGi3g1v0363300.1
LjG1.1_chr3	PGSB	CDS	74926871	74926885	.	-	0	ID=LotjaGi3g1v0363300.1.CDS.1;Parent=LotjaGi3g1v0363300.1
LjG1.1_chr3	PGSB	CDS	74927177	74927647	.	-	0	ID=LotjaGi3g1v0363300.1.CDS.2;Parent=LotjaGi3g1v0363300.1
LjG1.1_chr3	PGSB	exon	74927177	74927941	.	-	.	ID=LotjaGi3g1v0363300.1.exon.2;Parent=LotjaGi3g1v0363300.1
LjG1.1_chr3	PGSB	five_prime_UTR	74927648	74927941	.	-	.	ID=LotjaGi3g1v0363300.1.five_prime_UTR.2;Parent=LotjaGi3g1v0363300.1
###
LjG1.1_chr3	PGSB	gene	74931887	74934591	.	-	.	ID=LotjaGi3g1v0363400
LjG1.1_chr3	PGSB	mRNA	74931887	74934591	.	-	.	ID=LotjaGi3g1v0363400.1;Parent=LotjaGi3g1v0363400
LjG1.1_chr3	PGSB	three_prime_UTR	74931887	74932137	.	-	.	ID=LotjaGi3g1v0363400.1.three_prime_UTR.1;Parent=LotjaGi3g1v0363400.1
LjG1.1_chr3	PGSB	exon	74931887	74932734	.	-	.	ID=LotjaGi3g1v0363400.1.exon.1;Parent=LotjaGi3g1v0363400.1
LjG1.1_chr3	PGSB	CDS	74932138	74932734	.	-	0	ID=LotjaGi3g1v0363400.1.CDS.1;Parent=LotjaGi3g1v0363400.1
LjG1.1_chr3	PGSB	exon	74932825	74932968	.	-	.	ID=LotjaGi3g1v0363400.1.exon.2;Parent=LotjaGi3g1v0363400.1
LjG1.1_chr3	PGSB	CDS	74932825	74932968	.	-	0	ID=LotjaGi3g1v0363400.1.CDS.2;Parent=LotjaGi3g1v0363400.1
LjG1.1_chr3	PGSB	exon	74933067	74933211	.	-	.	ID=LotjaGi3g1v0363400.1.exon.3;Parent=LotjaGi3g1v0363400.1
LjG1.1_chr3	PGSB	CDS	74933067	74933211	.	-	1	ID=LotjaGi3g1v0363400.1.CDS.3;Parent=LotjaGi3g1v0363400.1
LjG1.1_chr3	PGSB	exon	74933477	74933580	.	-	.	ID=LotjaGi3g1v0363400.1.exon.4;Parent=LotjaGi3g1v0363400.1
LjG1.1_chr3	PGSB	CDS	74933477	74933580	.	-	0	ID=LotjaGi3g1v0363400.1.CDS.4;Parent=LotjaGi3g1v0363400.1
LjG1.1_chr3	PGSB	exon	74933823	74933955	.	-	.	ID=LotjaGi3g1v0363400.1.exon.5;Parent=LotjaGi3g1v0363400.1
LjG1.1_chr3	PGSB	CDS	74933823	74933955	.	-	1	ID=LotjaGi3g1v0363400.1.CDS.5;Parent=LotjaGi3g1v0363400.1
LjG1.1_chr3	PGSB	CDS	74934094	74934140	.	-	0	ID=LotjaGi3g1v0363400.1.CDS.6;Parent=LotjaGi3g1v0363400.1
LjG1.1_chr3	PGSB	exon	74934094	74934591	.	-	.	ID=LotjaGi3g1v0363400.1.exon.6;Parent=LotjaGi3g1v0363400.1
LjG1.1_chr3	PGSB	five_prime_UTR	74934141	74934591	.	-	.	ID=LotjaGi3g1v0363400.1.five_prime_UTR.2;Parent=LotjaGi3g1v0363400.1
###
LjG1.1_chr3	PGSB	gene	74937223	74937432	.	-	.	ID=LotjaGi3g1v0363500
LjG1.1_chr3	PGSB	mRNA	74937223	74937432	.	-	.	ID=LotjaGi3g1v0363500.1;Parent=LotjaGi3g1v0363500
LjG1.1_chr3	PGSB	CDS	74937223	74937423	.	-	0	ID=LotjaGi3g1v0363500.1.CDS.1;Parent=LotjaGi3g1v0363500.1
LjG1.1_chr3	PGSB	exon	74937223	74937432	.	-	.	ID=LotjaGi3g1v0363500.1.exon.1;Parent=LotjaGi3g1v0363500.1
###
LjG1.1_chr3	PGSB	gene	74953019	74954279	.	+	.	ID=LotjaGi3g1v0363600_LC
LjG1.1_chr3	PGSB	mRNA	74953019	74954279	.	+	.	ID=LotjaGi3g1v0363600_LC.1;Parent=LotjaGi3g1v0363600_LC
LjG1.1_chr3	PGSB	five_prime_UTR	74953019	74953442	.	+	.	ID=LotjaGi3g1v0363600_LC.1.five_prime_UTR.1;Parent=LotjaGi3g1v0363600_LC.1
LjG1.1_chr3	PGSB	exon	74953019	74954279	.	+	.	ID=LotjaGi3g1v0363600_LC.1.exon.1;Parent=LotjaGi3g1v0363600_LC.1
LjG1.1_chr3	PGSB	CDS	74953443	74953871	.	+	0	ID=LotjaGi3g1v0363600_LC.1.CDS.1;Parent=LotjaGi3g1v0363600_LC.1
LjG1.1_chr3	PGSB	three_prime_UTR	74953872	74954279	.	+	.	ID=LotjaGi3g1v0363600_LC.1.three_prime_UTR.2;Parent=LotjaGi3g1v0363600_LC.1
###
LjG1.1_chr3	PGSB	gene	74962612	74967378	.	+	.	ID=LotjaGi3g1v0363700_LC
LjG1.1_chr3	PGSB	mRNA	74962612	74967378	.	+	.	ID=LotjaGi3g1v0363700_LC.1;Parent=LotjaGi3g1v0363700_LC
LjG1.1_chr3	PGSB	five_prime_UTR	74962612	74962612	.	+	.	ID=LotjaGi3g1v0363700_LC.1.five_prime_UTR.1;Parent=LotjaGi3g1v0363700_LC.1
LjG1.1_chr3	PGSB	exon	74962612	74962788	.	+	.	ID=LotjaGi3g1v0363700_LC.1.exon.1;Parent=LotjaGi3g1v0363700_LC.1
LjG1.1_chr3	PGSB	CDS	74962613	74962788	.	+	0	ID=LotjaGi3g1v0363700_LC.1.CDS.1;Parent=LotjaGi3g1v0363700_LC.1
LjG1.1_chr3	PGSB	CDS	74966035	74966161	.	+	1	ID=LotjaGi3g1v0363700_LC.1.CDS.2;Parent=LotjaGi3g1v0363700_LC.1
LjG1.1_chr3	PGSB	exon	74966035	74967378	.	+	.	ID=LotjaGi3g1v0363700_LC.1.exon.2;Parent=LotjaGi3g1v0363700_LC.1
LjG1.1_chr3	PGSB	three_prime_UTR	74966162	74967378	.	+	.	ID=LotjaGi3g1v0363700_LC.1.three_prime_UTR.2;Parent=LotjaGi3g1v0363700_LC.1
LjG1.1_chr3	PGSB	mRNA	74962612	74967378	.	+	.	ID=LotjaGi3g1v0363700_LC.2;Parent=LotjaGi3g1v0363700_LC
LjG1.1_chr3	PGSB	exon	74962612	74962788	.	+	.	ID=LotjaGi3g1v0363700_LC.2.exon.1;Parent=LotjaGi3g1v0363700_LC.2
LjG1.1_chr3	PGSB	five_prime_UTR	74962612	74962788	.	+	.	ID=LotjaGi3g1v0363700_LC.2.five_prime_UTR.1;Parent=LotjaGi3g1v0363700_LC.2
LjG1.1_chr3	PGSB	five_prime_UTR	74966035	74966117	.	+	.	ID=LotjaGi3g1v0363700_LC.2.five_prime_UTR.2;Parent=LotjaGi3g1v0363700_LC.2
LjG1.1_chr3	PGSB	exon	74966035	74967378	.	+	.	ID=LotjaGi3g1v0363700_LC.2.exon.2;Parent=LotjaGi3g1v0363700_LC.2
LjG1.1_chr3	PGSB	CDS	74966118	74966510	.	+	0	ID=LotjaGi3g1v0363700_LC.2.CDS.1;Parent=LotjaGi3g1v0363700_LC.2
LjG1.1_chr3	PGSB	three_prime_UTR	74966511	74967378	.	+	.	ID=LotjaGi3g1v0363700_LC.2.three_prime_UTR.3;Parent=LotjaGi3g1v0363700_LC.2
###
LjG1.1_chr3	PGSB	gene	74971479	74972657	.	+	.	ID=LotjaGi3g1v0363800_LC
LjG1.1_chr3	PGSB	mRNA	74971479	74972657	.	+	.	ID=LotjaGi3g1v0363800_LC.1;Parent=LotjaGi3g1v0363800_LC
LjG1.1_chr3	PGSB	exon	74971479	74971550	.	+	.	ID=LotjaGi3g1v0363800_LC.1.exon.1;Parent=LotjaGi3g1v0363800_LC.1
LjG1.1_chr3	PGSB	exon	74972445	74972486	.	+	.	ID=LotjaGi3g1v0363800_LC.1.exon.2;Parent=LotjaGi3g1v0363800_LC.1
LjG1.1_chr3	PGSB	exon	74972577	74972657	.	+	.	ID=LotjaGi3g1v0363800_LC.1.exon.3;Parent=LotjaGi3g1v0363800_LC.1
###
LjG1.1_chr3	PGSB	gene	74974781	74976605	.	-	.	ID=LotjaGi3g1v0363900
LjG1.1_chr3	PGSB	mRNA	74974781	74976605	.	-	.	ID=LotjaGi3g1v0363900.1;Parent=LotjaGi3g1v0363900
LjG1.1_chr3	PGSB	three_prime_UTR	74974781	74975262	.	-	.	ID=LotjaGi3g1v0363900.1.three_prime_UTR.1;Parent=LotjaGi3g1v0363900.1
LjG1.1_chr3	PGSB	exon	74974781	74975445	.	-	.	ID=LotjaGi3g1v0363900.1.exon.1;Parent=LotjaGi3g1v0363900.1
LjG1.1_chr3	PGSB	CDS	74975263	74975445	.	-	0	ID=LotjaGi3g1v0363900.1.CDS.1;Parent=LotjaGi3g1v0363900.1
LjG1.1_chr3	PGSB	CDS	74976309	74976506	.	-	0	ID=LotjaGi3g1v0363900.1.CDS.2;Parent=LotjaGi3g1v0363900.1
LjG1.1_chr3	PGSB	exon	74976309	74976605	.	-	.	ID=LotjaGi3g1v0363900.1.exon.2;Parent=LotjaGi3g1v0363900.1
LjG1.1_chr3	PGSB	five_prime_UTR	74976507	74976605	.	-	.	ID=LotjaGi3g1v0363900.1.five_prime_UTR.2;Parent=LotjaGi3g1v0363900.1
###
LjG1.1_chr3	PGSB	gene	74978915	74981902	.	+	.	ID=LotjaGi3g1v0364000
LjG1.1_chr3	PGSB	mRNA	74978915	74981902	.	+	.	ID=LotjaGi3g1v0364000.1;Parent=LotjaGi3g1v0364000
LjG1.1_chr3	PGSB	five_prime_UTR	74978915	74979378	.	+	.	ID=LotjaGi3g1v0364000.1.five_prime_UTR.1;Parent=LotjaGi3g1v0364000.1
LjG1.1_chr3	PGSB	exon	74978915	74979612	.	+	.	ID=LotjaGi3g1v0364000.1.exon.1;Parent=LotjaGi3g1v0364000.1
LjG1.1_chr3	PGSB	CDS	74979379	74979612	.	+	0	ID=LotjaGi3g1v0364000.1.CDS.1;Parent=LotjaGi3g1v0364000.1
LjG1.1_chr3	PGSB	CDS	74980781	74981458	.	+	0	ID=LotjaGi3g1v0364000.1.CDS.2;Parent=LotjaGi3g1v0364000.1
LjG1.1_chr3	PGSB	exon	74980781	74981902	.	+	.	ID=LotjaGi3g1v0364000.1.exon.2;Parent=LotjaGi3g1v0364000.1
LjG1.1_chr3	PGSB	three_prime_UTR	74981459	74981902	.	+	.	ID=LotjaGi3g1v0364000.1.three_prime_UTR.2;Parent=LotjaGi3g1v0364000.1
###
LjG1.1_chr3	PGSB	gene	74981976	74984607	.	-	.	ID=LotjaGi3g1v0364100
LjG1.1_chr3	PGSB	mRNA	74981976	74984607	.	-	.	ID=LotjaGi3g1v0364100.1;Parent=LotjaGi3g1v0364100
LjG1.1_chr3	PGSB	three_prime_UTR	74981976	74982622	.	-	.	ID=LotjaGi3g1v0364100.1.three_prime_UTR.1;Parent=LotjaGi3g1v0364100.1
LjG1.1_chr3	PGSB	exon	74981976	74984607	.	-	.	ID=LotjaGi3g1v0364100.1.exon.1;Parent=LotjaGi3g1v0364100.1
LjG1.1_chr3	PGSB	CDS	74982623	74983531	.	-	0	ID=LotjaGi3g1v0364100.1.CDS.1;Parent=LotjaGi3g1v0364100.1
LjG1.1_chr3	PGSB	five_prime_UTR	74983532	74984607	.	-	.	ID=LotjaGi3g1v0364100.1.five_prime_UTR.2;Parent=LotjaGi3g1v0364100.1
###
LjG1.1_chr3	PGSB	gene	74989125	75002454	.	-	.	ID=LotjaGi3g1v0364200_LC
LjG1.1_chr3	PGSB	mRNA	74989125	75002454	.	-	.	ID=LotjaGi3g1v0364200_LC.1;Parent=LotjaGi3g1v0364200_LC
LjG1.1_chr3	PGSB	exon	74989125	74990421	.	-	.	ID=LotjaGi3g1v0364200_LC.1.exon.1;Parent=LotjaGi3g1v0364200_LC.1
LjG1.1_chr3	PGSB	three_prime_UTR	74989125	74990421	.	-	.	ID=LotjaGi3g1v0364200_LC.1.three_prime_UTR.1;Parent=LotjaGi3g1v0364200_LC.1
LjG1.1_chr3	PGSB	three_prime_UTR	74998111	74998217	.	-	.	ID=LotjaGi3g1v0364200_LC.1.three_prime_UTR.2;Parent=LotjaGi3g1v0364200_LC.1
LjG1.1_chr3	PGSB	exon	74998111	74998291	.	-	.	ID=LotjaGi3g1v0364200_LC.1.exon.2;Parent=LotjaGi3g1v0364200_LC.1
LjG1.1_chr3	PGSB	CDS	74998218	74998291	.	-	2	ID=LotjaGi3g1v0364200_LC.1.CDS.1;Parent=LotjaGi3g1v0364200_LC.1
LjG1.1_chr3	PGSB	exon	74999843	74999952	.	-	.	ID=LotjaGi3g1v0364200_LC.1.exon.3;Parent=LotjaGi3g1v0364200_LC.1
LjG1.1_chr3	PGSB	CDS	74999843	74999952	.	-	1	ID=LotjaGi3g1v0364200_LC.1.CDS.2;Parent=LotjaGi3g1v0364200_LC.1
LjG1.1_chr3	PGSB	CDS	75002171	75002355	.	-	0	ID=LotjaGi3g1v0364200_LC.1.CDS.3;Parent=LotjaGi3g1v0364200_LC.1
LjG1.1_chr3	PGSB	exon	75002171	75002454	.	-	.	ID=LotjaGi3g1v0364200_LC.1.exon.4;Parent=LotjaGi3g1v0364200_LC.1
LjG1.1_chr3	PGSB	five_prime_UTR	75002356	75002454	.	-	.	ID=LotjaGi3g1v0364200_LC.1.five_prime_UTR.3;Parent=LotjaGi3g1v0364200_LC.1
###
LjG1.1_chr3	PGSB	gene	74989641	74990423	.	+	.	ID=LotjaGi3g1v0364300_LC
LjG1.1_chr3	PGSB	mRNA	74989641	74990423	.	+	.	ID=LotjaGi3g1v0364300_LC.1;Parent=LotjaGi3g1v0364300_LC
LjG1.1_chr3	PGSB	exon	74989641	74989970	.	+	.	ID=LotjaGi3g1v0364300_LC.1.exon.1;Parent=LotjaGi3g1v0364300_LC.1
LjG1.1_chr3	PGSB	five_prime_UTR	74989641	74989970	.	+	.	ID=LotjaGi3g1v0364300_LC.1.five_prime_UTR.1;Parent=LotjaGi3g1v0364300_LC.1
LjG1.1_chr3	PGSB	five_prime_UTR	74990076	74990123	.	+	.	ID=LotjaGi3g1v0364300_LC.1.five_prime_UTR.2;Parent=LotjaGi3g1v0364300_LC.1
LjG1.1_chr3	PGSB	exon	74990076	74990423	.	+	.	ID=LotjaGi3g1v0364300_LC.1.exon.2;Parent=LotjaGi3g1v0364300_LC.1
LjG1.1_chr3	PGSB	CDS	74990124	74990423	.	+	0	ID=LotjaGi3g1v0364300_LC.1.CDS.1;Parent=LotjaGi3g1v0364300_LC.1
###
LjG1.1_chr3	PGSB	gene	75007956	75015654	.	+	.	ID=LotjaGi3g1v0364400_LC
LjG1.1_chr3	PGSB	mRNA	75007956	75015654	.	+	.	ID=LotjaGi3g1v0364400_LC.1;Parent=LotjaGi3g1v0364400_LC
LjG1.1_chr3	PGSB	five_prime_UTR	75007956	75011318	.	+	.	ID=LotjaGi3g1v0364400_LC.1.five_prime_UTR.1;Parent=LotjaGi3g1v0364400_LC.1
LjG1.1_chr3	PGSB	exon	75007956	75011503	.	+	.	ID=LotjaGi3g1v0364400_LC.1.exon.1;Parent=LotjaGi3g1v0364400_LC.1
LjG1.1_chr3	PGSB	CDS	75011319	75011503	.	+	0	ID=LotjaGi3g1v0364400_LC.1.CDS.1;Parent=LotjaGi3g1v0364400_LC.1
LjG1.1_chr3	PGSB	CDS	75011581	75011755	.	+	1	ID=LotjaGi3g1v0364400_LC.1.CDS.2;Parent=LotjaGi3g1v0364400_LC.1
LjG1.1_chr3	PGSB	exon	75011581	75011834	.	+	.	ID=LotjaGi3g1v0364400_LC.1.exon.2;Parent=LotjaGi3g1v0364400_LC.1
LjG1.1_chr3	PGSB	three_prime_UTR	75011756	75011834	.	+	.	ID=LotjaGi3g1v0364400_LC.1.three_prime_UTR.2;Parent=LotjaGi3g1v0364400_LC.1
LjG1.1_chr3	PGSB	exon	75011915	75011968	.	+	.	ID=LotjaGi3g1v0364400_LC.1.exon.3;Parent=LotjaGi3g1v0364400_LC.1
LjG1.1_chr3	PGSB	three_prime_UTR	75011915	75011968	.	+	.	ID=LotjaGi3g1v0364400_LC.1.three_prime_UTR.3;Parent=LotjaGi3g1v0364400_LC.1
LjG1.1_chr3	PGSB	exon	75013106	75013474	.	+	.	ID=LotjaGi3g1v0364400_LC.1.exon.4;Parent=LotjaGi3g1v0364400_LC.1
LjG1.1_chr3	PGSB	three_prime_UTR	75013106	75013474	.	+	.	ID=LotjaGi3g1v0364400_LC.1.three_prime_UTR.4;Parent=LotjaGi3g1v0364400_LC.1
LjG1.1_chr3	PGSB	exon	75014189	75015654	.	+	.	ID=LotjaGi3g1v0364400_LC.1.exon.5;Parent=LotjaGi3g1v0364400_LC.1
LjG1.1_chr3	PGSB	three_prime_UTR	75014189	75015654	.	+	.	ID=LotjaGi3g1v0364400_LC.1.three_prime_UTR.5;Parent=LotjaGi3g1v0364400_LC.1
LjG1.1_chr3	PGSB	mRNA	75011370	75014587	.	+	.	ID=LotjaGi3g1v0364400_LC.2;Parent=LotjaGi3g1v0364400_LC
LjG1.1_chr3	PGSB	exon	75011370	75011503	.	+	.	ID=LotjaGi3g1v0364400_LC.2.exon.1;Parent=LotjaGi3g1v0364400_LC.2
LjG1.1_chr3	PGSB	CDS	75011370	75011503	.	+	0	ID=LotjaGi3g1v0364400_LC.2.CDS.1;Parent=LotjaGi3g1v0364400_LC.2
LjG1.1_chr3	PGSB	CDS	75011581	75011755	.	+	1	ID=LotjaGi3g1v0364400_LC.2.CDS.2;Parent=LotjaGi3g1v0364400_LC.2
LjG1.1_chr3	PGSB	exon	75011581	75011834	.	+	.	ID=LotjaGi3g1v0364400_LC.2.exon.2;Parent=LotjaGi3g1v0364400_LC.2
LjG1.1_chr3	PGSB	three_prime_UTR	75011756	75011834	.	+	.	ID=LotjaGi3g1v0364400_LC.2.three_prime_UTR.1;Parent=LotjaGi3g1v0364400_LC.2
LjG1.1_chr3	PGSB	exon	75011915	75012015	.	+	.	ID=LotjaGi3g1v0364400_LC.2.exon.3;Parent=LotjaGi3g1v0364400_LC.2
LjG1.1_chr3	PGSB	three_prime_UTR	75011915	75012015	.	+	.	ID=LotjaGi3g1v0364400_LC.2.three_prime_UTR.2;Parent=LotjaGi3g1v0364400_LC.2
LjG1.1_chr3	PGSB	exon	75013106	75013474	.	+	.	ID=LotjaGi3g1v0364400_LC.2.exon.4;Parent=LotjaGi3g1v0364400_LC.2
LjG1.1_chr3	PGSB	three_prime_UTR	75013106	75013474	.	+	.	ID=LotjaGi3g1v0364400_LC.2.three_prime_UTR.3;Parent=LotjaGi3g1v0364400_LC.2
LjG1.1_chr3	PGSB	exon	75013604	75013809	.	+	.	ID=LotjaGi3g1v0364400_LC.2.exon.5;Parent=LotjaGi3g1v0364400_LC.2
LjG1.1_chr3	PGSB	three_prime_UTR	75013604	75013809	.	+	.	ID=LotjaGi3g1v0364400_LC.2.three_prime_UTR.4;Parent=LotjaGi3g1v0364400_LC.2
LjG1.1_chr3	PGSB	exon	75014189	75014587	.	+	.	ID=LotjaGi3g1v0364400_LC.2.exon.6;Parent=LotjaGi3g1v0364400_LC.2
LjG1.1_chr3	PGSB	three_prime_UTR	75014189	75014587	.	+	.	ID=LotjaGi3g1v0364400_LC.2.three_prime_UTR.5;Parent=LotjaGi3g1v0364400_LC.2
LjG1.1_chr3	PGSB	mRNA	75011378	75014555	.	+	.	ID=LotjaGi3g1v0364400_LC.3;Parent=LotjaGi3g1v0364400_LC
LjG1.1_chr3	PGSB	five_prime_UTR	75011378	75011378	.	+	.	ID=LotjaGi3g1v0364400_LC.3.five_prime_UTR.1;Parent=LotjaGi3g1v0364400_LC.3
LjG1.1_chr3	PGSB	exon	75011378	75011503	.	+	.	ID=LotjaGi3g1v0364400_LC.3.exon.1;Parent=LotjaGi3g1v0364400_LC.3
LjG1.1_chr3	PGSB	CDS	75011379	75011503	.	+	0	ID=LotjaGi3g1v0364400_LC.3.CDS.1;Parent=LotjaGi3g1v0364400_LC.3
LjG1.1_chr3	PGSB	CDS	75011581	75011755	.	+	1	ID=LotjaGi3g1v0364400_LC.3.CDS.2;Parent=LotjaGi3g1v0364400_LC.3
LjG1.1_chr3	PGSB	exon	75011581	75011834	.	+	.	ID=LotjaGi3g1v0364400_LC.3.exon.2;Parent=LotjaGi3g1v0364400_LC.3
LjG1.1_chr3	PGSB	three_prime_UTR	75011756	75011834	.	+	.	ID=LotjaGi3g1v0364400_LC.3.three_prime_UTR.2;Parent=LotjaGi3g1v0364400_LC.3
LjG1.1_chr3	PGSB	exon	75011915	75012015	.	+	.	ID=LotjaGi3g1v0364400_LC.3.exon.3;Parent=LotjaGi3g1v0364400_LC.3
LjG1.1_chr3	PGSB	three_prime_UTR	75011915	75012015	.	+	.	ID=LotjaGi3g1v0364400_LC.3.three_prime_UTR.3;Parent=LotjaGi3g1v0364400_LC.3
LjG1.1_chr3	PGSB	exon	75014189	75014555	.	+	.	ID=LotjaGi3g1v0364400_LC.3.exon.4;Parent=LotjaGi3g1v0364400_LC.3
LjG1.1_chr3	PGSB	three_prime_UTR	75014189	75014555	.	+	.	ID=LotjaGi3g1v0364400_LC.3.three_prime_UTR.4;Parent=LotjaGi3g1v0364400_LC.3
###
LjG1.1_chr3	PGSB	gene	75007956	75021797	.	-	.	ID=LotjaGi3g1v0364500
LjG1.1_chr3	PGSB	mRNA	75007956	75021797	.	-	.	ID=LotjaGi3g1v0364500.1;Parent=LotjaGi3g1v0364500
LjG1.1_chr3	PGSB	exon	75007956	75009150	.	-	.	ID=LotjaGi3g1v0364500.1.exon.1;Parent=LotjaGi3g1v0364500.1
LjG1.1_chr3	PGSB	three_prime_UTR	75007956	75009150	.	-	.	ID=LotjaGi3g1v0364500.1.three_prime_UTR.1;Parent=LotjaGi3g1v0364500.1
LjG1.1_chr3	PGSB	exon	75014230	75014568	.	-	.	ID=LotjaGi3g1v0364500.1.exon.2;Parent=LotjaGi3g1v0364500.1
LjG1.1_chr3	PGSB	three_prime_UTR	75014230	75014568	.	-	.	ID=LotjaGi3g1v0364500.1.three_prime_UTR.2;Parent=LotjaGi3g1v0364500.1
LjG1.1_chr3	PGSB	exon	75016749	75016955	.	-	.	ID=LotjaGi3g1v0364500.1.exon.3;Parent=LotjaGi3g1v0364500.1
LjG1.1_chr3	PGSB	three_prime_UTR	75016749	75016955	.	-	.	ID=LotjaGi3g1v0364500.1.three_prime_UTR.3;Parent=LotjaGi3g1v0364500.1
LjG1.1_chr3	PGSB	three_prime_UTR	75017611	75019272	.	-	.	ID=LotjaGi3g1v0364500.1.three_prime_UTR.4;Parent=LotjaGi3g1v0364500.1
LjG1.1_chr3	PGSB	exon	75017611	75021797	.	-	.	ID=LotjaGi3g1v0364500.1.exon.4;Parent=LotjaGi3g1v0364500.1
LjG1.1_chr3	PGSB	CDS	75019273	75020631	.	-	0	ID=LotjaGi3g1v0364500.1.CDS.1;Parent=LotjaGi3g1v0364500.1
LjG1.1_chr3	PGSB	five_prime_UTR	75020632	75021797	.	-	.	ID=LotjaGi3g1v0364500.1.five_prime_UTR.5;Parent=LotjaGi3g1v0364500.1
###
LjG1.1_chr3	PGSB	gene	75030850	75036964	.	+	.	ID=LotjaGi3g1v0364600
LjG1.1_chr3	PGSB	mRNA	75030850	75036939	.	+	.	ID=LotjaGi3g1v0364600.1;Parent=LotjaGi3g1v0364600
LjG1.1_chr3	PGSB	exon	75030850	75032309	.	+	.	ID=LotjaGi3g1v0364600.1.exon.1;Parent=LotjaGi3g1v0364600.1
LjG1.1_chr3	PGSB	five_prime_UTR	75030850	75032309	.	+	.	ID=LotjaGi3g1v0364600.1.five_prime_UTR.1;Parent=LotjaGi3g1v0364600.1
LjG1.1_chr3	PGSB	five_prime_UTR	75033211	75033214	.	+	.	ID=LotjaGi3g1v0364600.1.five_prime_UTR.2;Parent=LotjaGi3g1v0364600.1
LjG1.1_chr3	PGSB	exon	75033211	75033922	.	+	.	ID=LotjaGi3g1v0364600.1.exon.2;Parent=LotjaGi3g1v0364600.1
LjG1.1_chr3	PGSB	CDS	75033215	75033922	.	+	0	ID=LotjaGi3g1v0364600.1.CDS.1;Parent=LotjaGi3g1v0364600.1
LjG1.1_chr3	PGSB	exon	75034944	75035704	.	+	.	ID=LotjaGi3g1v0364600.1.exon.3;Parent=LotjaGi3g1v0364600.1
LjG1.1_chr3	PGSB	CDS	75034944	75035704	.	+	0	ID=LotjaGi3g1v0364600.1.CDS.2;Parent=LotjaGi3g1v0364600.1
LjG1.1_chr3	PGSB	CDS	75036626	75036731	.	+	1	ID=LotjaGi3g1v0364600.1.CDS.3;Parent=LotjaGi3g1v0364600.1
LjG1.1_chr3	PGSB	exon	75036626	75036939	.	+	.	ID=LotjaGi3g1v0364600.1.exon.4;Parent=LotjaGi3g1v0364600.1
LjG1.1_chr3	PGSB	three_prime_UTR	75036732	75036939	.	+	.	ID=LotjaGi3g1v0364600.1.three_prime_UTR.3;Parent=LotjaGi3g1v0364600.1
LjG1.1_chr3	PGSB	mRNA	75030850	75036964	.	+	.	ID=LotjaGi3g1v0364600.2;Parent=LotjaGi3g1v0364600
LjG1.1_chr3	PGSB	exon	75030850	75032309	.	+	.	ID=LotjaGi3g1v0364600.2.exon.1;Parent=LotjaGi3g1v0364600.2
LjG1.1_chr3	PGSB	five_prime_UTR	75030850	75032309	.	+	.	ID=LotjaGi3g1v0364600.2.five_prime_UTR.1;Parent=LotjaGi3g1v0364600.2
LjG1.1_chr3	PGSB	five_prime_UTR	75033195	75033214	.	+	.	ID=LotjaGi3g1v0364600.2.five_prime_UTR.2;Parent=LotjaGi3g1v0364600.2
LjG1.1_chr3	PGSB	exon	75033195	75033922	.	+	.	ID=LotjaGi3g1v0364600.2.exon.2;Parent=LotjaGi3g1v0364600.2
LjG1.1_chr3	PGSB	CDS	75033215	75033922	.	+	0	ID=LotjaGi3g1v0364600.2.CDS.1;Parent=LotjaGi3g1v0364600.2
LjG1.1_chr3	PGSB	exon	75034944	75035704	.	+	.	ID=LotjaGi3g1v0364600.2.exon.3;Parent=LotjaGi3g1v0364600.2
LjG1.1_chr3	PGSB	CDS	75034944	75035704	.	+	0	ID=LotjaGi3g1v0364600.2.CDS.2;Parent=LotjaGi3g1v0364600.2
LjG1.1_chr3	PGSB	CDS	75036626	75036731	.	+	1	ID=LotjaGi3g1v0364600.2.CDS.3;Parent=LotjaGi3g1v0364600.2
LjG1.1_chr3	PGSB	exon	75036626	75036964	.	+	.	ID=LotjaGi3g1v0364600.2.exon.4;Parent=LotjaGi3g1v0364600.2
LjG1.1_chr3	PGSB	three_prime_UTR	75036732	75036964	.	+	.	ID=LotjaGi3g1v0364600.2.three_prime_UTR.3;Parent=LotjaGi3g1v0364600.2
###
LjG1.1_chr3	PGSB	gene	75038670	75042844	.	+	.	ID=LotjaGi3g1v0364700_LC
LjG1.1_chr3	PGSB	mRNA	75038670	75042844	.	+	.	ID=LotjaGi3g1v0364700_LC.1;Parent=LotjaGi3g1v0364700_LC
LjG1.1_chr3	PGSB	five_prime_UTR	75038670	75038760	.	+	.	ID=LotjaGi3g1v0364700_LC.1.five_prime_UTR.1;Parent=LotjaGi3g1v0364700_LC.1
LjG1.1_chr3	PGSB	exon	75038670	75039867	.	+	.	ID=LotjaGi3g1v0364700_LC.1.exon.1;Parent=LotjaGi3g1v0364700_LC.1
LjG1.1_chr3	PGSB	CDS	75038761	75039867	.	+	0	ID=LotjaGi3g1v0364700_LC.1.CDS.1;Parent=LotjaGi3g1v0364700_LC.1
LjG1.1_chr3	PGSB	exon	75040876	75041645	.	+	.	ID=LotjaGi3g1v0364700_LC.1.exon.2;Parent=LotjaGi3g1v0364700_LC.1
LjG1.1_chr3	PGSB	CDS	75040876	75041645	.	+	0	ID=LotjaGi3g1v0364700_LC.1.CDS.2;Parent=LotjaGi3g1v0364700_LC.1
LjG1.1_chr3	PGSB	CDS	75042274	75042442	.	+	1	ID=LotjaGi3g1v0364700_LC.1.CDS.3;Parent=LotjaGi3g1v0364700_LC.1
LjG1.1_chr3	PGSB	exon	75042274	75042844	.	+	.	ID=LotjaGi3g1v0364700_LC.1.exon.3;Parent=LotjaGi3g1v0364700_LC.1
LjG1.1_chr3	PGSB	three_prime_UTR	75042443	75042844	.	+	.	ID=LotjaGi3g1v0364700_LC.1.three_prime_UTR.2;Parent=LotjaGi3g1v0364700_LC.1
###
LjG1.1_chr3	PGSB	gene	75049012	75067429	.	+	.	ID=LotjaGi3g1v0364800
LjG1.1_chr3	PGSB	mRNA	75049012	75067429	.	+	.	ID=LotjaGi3g1v0364800.1;Parent=LotjaGi3g1v0364800
LjG1.1_chr3	PGSB	five_prime_UTR	75049012	75049443	.	+	.	ID=LotjaGi3g1v0364800.1.five_prime_UTR.1;Parent=LotjaGi3g1v0364800.1
LjG1.1_chr3	PGSB	exon	75049012	75049467	.	+	.	ID=LotjaGi3g1v0364800.1.exon.1;Parent=LotjaGi3g1v0364800.1
LjG1.1_chr3	PGSB	CDS	75049444	75049467	.	+	0	ID=LotjaGi3g1v0364800.1.CDS.1;Parent=LotjaGi3g1v0364800.1
LjG1.1_chr3	PGSB	exon	75050430	75050870	.	+	.	ID=LotjaGi3g1v0364800.1.exon.2;Parent=LotjaGi3g1v0364800.1
LjG1.1_chr3	PGSB	CDS	75050430	75050870	.	+	0	ID=LotjaGi3g1v0364800.1.CDS.2;Parent=LotjaGi3g1v0364800.1
LjG1.1_chr3	PGSB	exon	75051513	75051563	.	+	.	ID=LotjaGi3g1v0364800.1.exon.3;Parent=LotjaGi3g1v0364800.1
LjG1.1_chr3	PGSB	CDS	75051513	75051563	.	+	0	ID=LotjaGi3g1v0364800.1.CDS.3;Parent=LotjaGi3g1v0364800.1
LjG1.1_chr3	PGSB	exon	75051687	75051769	.	+	.	ID=LotjaGi3g1v0364800.1.exon.4;Parent=LotjaGi3g1v0364800.1
LjG1.1_chr3	PGSB	CDS	75051687	75051769	.	+	0	ID=LotjaGi3g1v0364800.1.CDS.4;Parent=LotjaGi3g1v0364800.1
LjG1.1_chr3	PGSB	exon	75052036	75052135	.	+	.	ID=LotjaGi3g1v0364800.1.exon.5;Parent=LotjaGi3g1v0364800.1
LjG1.1_chr3	PGSB	CDS	75052036	75052135	.	+	1	ID=LotjaGi3g1v0364800.1.CDS.5;Parent=LotjaGi3g1v0364800.1
LjG1.1_chr3	PGSB	exon	75052920	75052998	.	+	.	ID=LotjaGi3g1v0364800.1.exon.6;Parent=LotjaGi3g1v0364800.1
LjG1.1_chr3	PGSB	CDS	75052920	75052998	.	+	0	ID=LotjaGi3g1v0364800.1.CDS.6;Parent=LotjaGi3g1v0364800.1
LjG1.1_chr3	PGSB	exon	75053626	75053749	.	+	.	ID=LotjaGi3g1v0364800.1.exon.7;Parent=LotjaGi3g1v0364800.1
LjG1.1_chr3	PGSB	CDS	75053626	75053749	.	+	2	ID=LotjaGi3g1v0364800.1.CDS.7;Parent=LotjaGi3g1v0364800.1
LjG1.1_chr3	PGSB	exon	75054272	75054378	.	+	.	ID=LotjaGi3g1v0364800.1.exon.8;Parent=LotjaGi3g1v0364800.1
LjG1.1_chr3	PGSB	CDS	75054272	75054378	.	+	1	ID=LotjaGi3g1v0364800.1.CDS.8;Parent=LotjaGi3g1v0364800.1
LjG1.1_chr3	PGSB	exon	75054586	75054714	.	+	.	ID=LotjaGi3g1v0364800.1.exon.9;Parent=LotjaGi3g1v0364800.1
LjG1.1_chr3	PGSB	CDS	75054586	75054714	.	+	2	ID=LotjaGi3g1v0364800.1.CDS.9;Parent=LotjaGi3g1v0364800.1
LjG1.1_chr3	PGSB	exon	75055041	75055105	.	+	.	ID=LotjaGi3g1v0364800.1.exon.10;Parent=LotjaGi3g1v0364800.1
LjG1.1_chr3	PGSB	CDS	75055041	75055105	.	+	2	ID=LotjaGi3g1v0364800.1.CDS.10;Parent=LotjaGi3g1v0364800.1
LjG1.1_chr3	PGSB	exon	75055214	75055378	.	+	.	ID=LotjaGi3g1v0364800.1.exon.11;Parent=LotjaGi3g1v0364800.1
LjG1.1_chr3	PGSB	CDS	75055214	75055378	.	+	0	ID=LotjaGi3g1v0364800.1.CDS.11;Parent=LotjaGi3g1v0364800.1
LjG1.1_chr3	PGSB	exon	75055719	75055879	.	+	.	ID=LotjaGi3g1v0364800.1.exon.12;Parent=LotjaGi3g1v0364800.1
LjG1.1_chr3	PGSB	CDS	75055719	75055879	.	+	0	ID=LotjaGi3g1v0364800.1.CDS.12;Parent=LotjaGi3g1v0364800.1
LjG1.1_chr3	PGSB	exon	75056013	75056044	.	+	.	ID=LotjaGi3g1v0364800.1.exon.13;Parent=LotjaGi3g1v0364800.1
LjG1.1_chr3	PGSB	CDS	75056013	75056044	.	+	1	ID=LotjaGi3g1v0364800.1.CDS.13;Parent=LotjaGi3g1v0364800.1
LjG1.1_chr3	PGSB	exon	75056802	75056965	.	+	.	ID=LotjaGi3g1v0364800.1.exon.14;Parent=LotjaGi3g1v0364800.1
LjG1.1_chr3	PGSB	CDS	75056802	75056965	.	+	2	ID=LotjaGi3g1v0364800.1.CDS.14;Parent=LotjaGi3g1v0364800.1
LjG1.1_chr3	PGSB	exon	75057626	75057705	.	+	.	ID=LotjaGi3g1v0364800.1.exon.15;Parent=LotjaGi3g1v0364800.1
LjG1.1_chr3	PGSB	CDS	75057626	75057705	.	+	0	ID=LotjaGi3g1v0364800.1.CDS.15;Parent=LotjaGi3g1v0364800.1
LjG1.1_chr3	PGSB	exon	75058849	75058914	.	+	.	ID=LotjaGi3g1v0364800.1.exon.16;Parent=LotjaGi3g1v0364800.1
LjG1.1_chr3	PGSB	CDS	75058849	75058914	.	+	1	ID=LotjaGi3g1v0364800.1.CDS.16;Parent=LotjaGi3g1v0364800.1
LjG1.1_chr3	PGSB	exon	75059070	75059359	.	+	.	ID=LotjaGi3g1v0364800.1.exon.17;Parent=LotjaGi3g1v0364800.1
LjG1.1_chr3	PGSB	CDS	75059070	75059359	.	+	1	ID=LotjaGi3g1v0364800.1.CDS.17;Parent=LotjaGi3g1v0364800.1
LjG1.1_chr3	PGSB	exon	75060414	75060521	.	+	.	ID=LotjaGi3g1v0364800.1.exon.18;Parent=LotjaGi3g1v0364800.1
LjG1.1_chr3	PGSB	CDS	75060414	75060521	.	+	2	ID=LotjaGi3g1v0364800.1.CDS.18;Parent=LotjaGi3g1v0364800.1
LjG1.1_chr3	PGSB	exon	75060783	75060880	.	+	.	ID=LotjaGi3g1v0364800.1.exon.19;Parent=LotjaGi3g1v0364800.1
LjG1.1_chr3	PGSB	CDS	75060783	75060880	.	+	2	ID=LotjaGi3g1v0364800.1.CDS.19;Parent=LotjaGi3g1v0364800.1
LjG1.1_chr3	PGSB	exon	75061498	75061558	.	+	.	ID=LotjaGi3g1v0364800.1.exon.20;Parent=LotjaGi3g1v0364800.1
LjG1.1_chr3	PGSB	CDS	75061498	75061558	.	+	0	ID=LotjaGi3g1v0364800.1.CDS.20;Parent=LotjaGi3g1v0364800.1
LjG1.1_chr3	PGSB	exon	75061861	75061937	.	+	.	ID=LotjaGi3g1v0364800.1.exon.21;Parent=LotjaGi3g1v0364800.1
LjG1.1_chr3	PGSB	CDS	75061861	75061937	.	+	2	ID=LotjaGi3g1v0364800.1.CDS.21;Parent=LotjaGi3g1v0364800.1
LjG1.1_chr3	PGSB	exon	75062036	75062107	.	+	.	ID=LotjaGi3g1v0364800.1.exon.22;Parent=LotjaGi3g1v0364800.1
LjG1.1_chr3	PGSB	CDS	75062036	75062107	.	+	0	ID=LotjaGi3g1v0364800.1.CDS.22;Parent=LotjaGi3g1v0364800.1
LjG1.1_chr3	PGSB	exon	75062187	75062263	.	+	.	ID=LotjaGi3g1v0364800.1.exon.23;Parent=LotjaGi3g1v0364800.1
LjG1.1_chr3	PGSB	CDS	75062187	75062263	.	+	0	ID=LotjaGi3g1v0364800.1.CDS.23;Parent=LotjaGi3g1v0364800.1
LjG1.1_chr3	PGSB	exon	75063141	75063221	.	+	.	ID=LotjaGi3g1v0364800.1.exon.24;Parent=LotjaGi3g1v0364800.1
LjG1.1_chr3	PGSB	CDS	75063141	75063221	.	+	1	ID=LotjaGi3g1v0364800.1.CDS.24;Parent=LotjaGi3g1v0364800.1
LjG1.1_chr3	PGSB	exon	75065651	75065753	.	+	.	ID=LotjaGi3g1v0364800.1.exon.25;Parent=LotjaGi3g1v0364800.1
LjG1.1_chr3	PGSB	CDS	75065651	75065753	.	+	1	ID=LotjaGi3g1v0364800.1.CDS.25;Parent=LotjaGi3g1v0364800.1
LjG1.1_chr3	PGSB	exon	75065922	75066080	.	+	.	ID=LotjaGi3g1v0364800.1.exon.26;Parent=LotjaGi3g1v0364800.1
LjG1.1_chr3	PGSB	CDS	75065922	75066080	.	+	0	ID=LotjaGi3g1v0364800.1.CDS.26;Parent=LotjaGi3g1v0364800.1
LjG1.1_chr3	PGSB	CDS	75066687	75067076	.	+	0	ID=LotjaGi3g1v0364800.1.CDS.27;Parent=LotjaGi3g1v0364800.1
LjG1.1_chr3	PGSB	exon	75066687	75067429	.	+	.	ID=LotjaGi3g1v0364800.1.exon.27;Parent=LotjaGi3g1v0364800.1
LjG1.1_chr3	PGSB	three_prime_UTR	75067077	75067429	.	+	.	ID=LotjaGi3g1v0364800.1.three_prime_UTR.2;Parent=LotjaGi3g1v0364800.1
LjG1.1_chr3	PGSB	mRNA	75049084	75067401	.	+	.	ID=LotjaGi3g1v0364800.2;Parent=LotjaGi3g1v0364800
LjG1.1_chr3	PGSB	exon	75049084	75049467	.	+	.	ID=LotjaGi3g1v0364800.2.exon.1;Parent=LotjaGi3g1v0364800.2
LjG1.1_chr3	PGSB	five_prime_UTR	75049084	75049467	.	+	.	ID=LotjaGi3g1v0364800.2.five_prime_UTR.1;Parent=LotjaGi3g1v0364800.2
LjG1.1_chr3	PGSB	five_prime_UTR	75049896	75050051	.	+	.	ID=LotjaGi3g1v0364800.2.five_prime_UTR.2;Parent=LotjaGi3g1v0364800.2
LjG1.1_chr3	PGSB	exon	75049896	75050198	.	+	.	ID=LotjaGi3g1v0364800.2.exon.2;Parent=LotjaGi3g1v0364800.2
LjG1.1_chr3	PGSB	CDS	75050052	75050198	.	+	0	ID=LotjaGi3g1v0364800.2.CDS.1;Parent=LotjaGi3g1v0364800.2
LjG1.1_chr3	PGSB	exon	75050430	75050870	.	+	.	ID=LotjaGi3g1v0364800.2.exon.3;Parent=LotjaGi3g1v0364800.2
LjG1.1_chr3	PGSB	CDS	75050430	75050870	.	+	0	ID=LotjaGi3g1v0364800.2.CDS.2;Parent=LotjaGi3g1v0364800.2
LjG1.1_chr3	PGSB	exon	75051513	75051563	.	+	.	ID=LotjaGi3g1v0364800.2.exon.4;Parent=LotjaGi3g1v0364800.2
LjG1.1_chr3	PGSB	CDS	75051513	75051563	.	+	0	ID=LotjaGi3g1v0364800.2.CDS.3;Parent=LotjaGi3g1v0364800.2
LjG1.1_chr3	PGSB	exon	75051687	75051769	.	+	.	ID=LotjaGi3g1v0364800.2.exon.5;Parent=LotjaGi3g1v0364800.2
LjG1.1_chr3	PGSB	CDS	75051687	75051769	.	+	0	ID=LotjaGi3g1v0364800.2.CDS.4;Parent=LotjaGi3g1v0364800.2
LjG1.1_chr3	PGSB	exon	75052036	75052135	.	+	.	ID=LotjaGi3g1v0364800.2.exon.6;Parent=LotjaGi3g1v0364800.2
LjG1.1_chr3	PGSB	CDS	75052036	75052135	.	+	1	ID=LotjaGi3g1v0364800.2.CDS.5;Parent=LotjaGi3g1v0364800.2
LjG1.1_chr3	PGSB	exon	75052920	75052998	.	+	.	ID=LotjaGi3g1v0364800.2.exon.7;Parent=LotjaGi3g1v0364800.2
LjG1.1_chr3	PGSB	CDS	75052920	75052998	.	+	0	ID=LotjaGi3g1v0364800.2.CDS.6;Parent=LotjaGi3g1v0364800.2
LjG1.1_chr3	PGSB	exon	75053626	75053749	.	+	.	ID=LotjaGi3g1v0364800.2.exon.8;Parent=LotjaGi3g1v0364800.2
LjG1.1_chr3	PGSB	CDS	75053626	75053749	.	+	2	ID=LotjaGi3g1v0364800.2.CDS.7;Parent=LotjaGi3g1v0364800.2
LjG1.1_chr3	PGSB	exon	75054272	75054378	.	+	.	ID=LotjaGi3g1v0364800.2.exon.9;Parent=LotjaGi3g1v0364800.2
LjG1.1_chr3	PGSB	CDS	75054272	75054378	.	+	1	ID=LotjaGi3g1v0364800.2.CDS.8;Parent=LotjaGi3g1v0364800.2
LjG1.1_chr3	PGSB	exon	75054586	75054714	.	+	.	ID=LotjaGi3g1v0364800.2.exon.10;Parent=LotjaGi3g1v0364800.2
LjG1.1_chr3	PGSB	CDS	75054586	75054714	.	+	2	ID=LotjaGi3g1v0364800.2.CDS.9;Parent=LotjaGi3g1v0364800.2
LjG1.1_chr3	PGSB	exon	75055041	75055105	.	+	.	ID=LotjaGi3g1v0364800.2.exon.11;Parent=LotjaGi3g1v0364800.2
LjG1.1_chr3	PGSB	CDS	75055041	75055105	.	+	2	ID=LotjaGi3g1v0364800.2.CDS.10;Parent=LotjaGi3g1v0364800.2
LjG1.1_chr3	PGSB	exon	75055214	75055378	.	+	.	ID=LotjaGi3g1v0364800.2.exon.12;Parent=LotjaGi3g1v0364800.2
LjG1.1_chr3	PGSB	CDS	75055214	75055378	.	+	0	ID=LotjaGi3g1v0364800.2.CDS.11;Parent=LotjaGi3g1v0364800.2
LjG1.1_chr3	PGSB	exon	75055719	75055879	.	+	.	ID=LotjaGi3g1v0364800.2.exon.13;Parent=LotjaGi3g1v0364800.2
LjG1.1_chr3	PGSB	CDS	75055719	75055879	.	+	0	ID=LotjaGi3g1v0364800.2.CDS.12;Parent=LotjaGi3g1v0364800.2
LjG1.1_chr3	PGSB	exon	75056013	75056044	.	+	.	ID=LotjaGi3g1v0364800.2.exon.14;Parent=LotjaGi3g1v0364800.2
LjG1.1_chr3	PGSB	CDS	75056013	75056044	.	+	1	ID=LotjaGi3g1v0364800.2.CDS.13;Parent=LotjaGi3g1v0364800.2
LjG1.1_chr3	PGSB	exon	75056802	75056965	.	+	.	ID=LotjaGi3g1v0364800.2.exon.15;Parent=LotjaGi3g1v0364800.2
LjG1.1_chr3	PGSB	CDS	75056802	75056965	.	+	2	ID=LotjaGi3g1v0364800.2.CDS.14;Parent=LotjaGi3g1v0364800.2
LjG1.1_chr3	PGSB	exon	75057626	75057705	.	+	.	ID=LotjaGi3g1v0364800.2.exon.16;Parent=LotjaGi3g1v0364800.2
LjG1.1_chr3	PGSB	CDS	75057626	75057705	.	+	0	ID=LotjaGi3g1v0364800.2.CDS.15;Parent=LotjaGi3g1v0364800.2
LjG1.1_chr3	PGSB	exon	75058849	75058914	.	+	.	ID=LotjaGi3g1v0364800.2.exon.17;Parent=LotjaGi3g1v0364800.2
LjG1.1_chr3	PGSB	CDS	75058849	75058914	.	+	1	ID=LotjaGi3g1v0364800.2.CDS.16;Parent=LotjaGi3g1v0364800.2
LjG1.1_chr3	PGSB	exon	75059070	75059359	.	+	.	ID=LotjaGi3g1v0364800.2.exon.18;Parent=LotjaGi3g1v0364800.2
LjG1.1_chr3	PGSB	CDS	75059070	75059359	.	+	1	ID=LotjaGi3g1v0364800.2.CDS.17;Parent=LotjaGi3g1v0364800.2
LjG1.1_chr3	PGSB	exon	75060414	75060521	.	+	.	ID=LotjaGi3g1v0364800.2.exon.19;Parent=LotjaGi3g1v0364800.2
LjG1.1_chr3	PGSB	CDS	75060414	75060521	.	+	2	ID=LotjaGi3g1v0364800.2.CDS.18;Parent=LotjaGi3g1v0364800.2
LjG1.1_chr3	PGSB	exon	75060783	75060880	.	+	.	ID=LotjaGi3g1v0364800.2.exon.20;Parent=LotjaGi3g1v0364800.2
LjG1.1_chr3	PGSB	CDS	75060783	75060880	.	+	2	ID=LotjaGi3g1v0364800.2.CDS.19;Parent=LotjaGi3g1v0364800.2
LjG1.1_chr3	PGSB	exon	75061498	75061558	.	+	.	ID=LotjaGi3g1v0364800.2.exon.21;Parent=LotjaGi3g1v0364800.2
LjG1.1_chr3	PGSB	CDS	75061498	75061558	.	+	0	ID=LotjaGi3g1v0364800.2.CDS.20;Parent=LotjaGi3g1v0364800.2
LjG1.1_chr3	PGSB	exon	75061861	75061937	.	+	.	ID=LotjaGi3g1v0364800.2.exon.22;Parent=LotjaGi3g1v0364800.2
LjG1.1_chr3	PGSB	CDS	75061861	75061937	.	+	2	ID=LotjaGi3g1v0364800.2.CDS.21;Parent=LotjaGi3g1v0364800.2
LjG1.1_chr3	PGSB	exon	75062036	75062107	.	+	.	ID=LotjaGi3g1v0364800.2.exon.23;Parent=LotjaGi3g1v0364800.2
LjG1.1_chr3	PGSB	CDS	75062036	75062107	.	+	0	ID=LotjaGi3g1v0364800.2.CDS.22;Parent=LotjaGi3g1v0364800.2
LjG1.1_chr3	PGSB	exon	75062187	75062263	.	+	.	ID=LotjaGi3g1v0364800.2.exon.24;Parent=LotjaGi3g1v0364800.2
LjG1.1_chr3	PGSB	CDS	75062187	75062263	.	+	0	ID=LotjaGi3g1v0364800.2.CDS.23;Parent=LotjaGi3g1v0364800.2
LjG1.1_chr3	PGSB	exon	75063141	75063221	.	+	.	ID=LotjaGi3g1v0364800.2.exon.25;Parent=LotjaGi3g1v0364800.2
LjG1.1_chr3	PGSB	CDS	75063141	75063221	.	+	1	ID=LotjaGi3g1v0364800.2.CDS.24;Parent=LotjaGi3g1v0364800.2
LjG1.1_chr3	PGSB	exon	75065651	75065753	.	+	.	ID=LotjaGi3g1v0364800.2.exon.26;Parent=LotjaGi3g1v0364800.2
LjG1.1_chr3	PGSB	CDS	75065651	75065753	.	+	1	ID=LotjaGi3g1v0364800.2.CDS.25;Parent=LotjaGi3g1v0364800.2
LjG1.1_chr3	PGSB	exon	75065922	75066080	.	+	.	ID=LotjaGi3g1v0364800.2.exon.27;Parent=LotjaGi3g1v0364800.2
LjG1.1_chr3	PGSB	CDS	75065922	75066080	.	+	0	ID=LotjaGi3g1v0364800.2.CDS.26;Parent=LotjaGi3g1v0364800.2
LjG1.1_chr3	PGSB	CDS	75066687	75067076	.	+	0	ID=LotjaGi3g1v0364800.2.CDS.27;Parent=LotjaGi3g1v0364800.2
LjG1.1_chr3	PGSB	exon	75066687	75067401	.	+	.	ID=LotjaGi3g1v0364800.2.exon.28;Parent=LotjaGi3g1v0364800.2
LjG1.1_chr3	PGSB	three_prime_UTR	75067077	75067401	.	+	.	ID=LotjaGi3g1v0364800.2.three_prime_UTR.3;Parent=LotjaGi3g1v0364800.2
###
LjG1.1_chr3	PGSB	gene	75068219	75072605	.	+	.	ID=LotjaGi3g1v0364900
LjG1.1_chr3	PGSB	mRNA	75068219	75072605	.	+	.	ID=LotjaGi3g1v0364900.1;Parent=LotjaGi3g1v0364900
LjG1.1_chr3	PGSB	exon	75068219	75068316	.	+	.	ID=LotjaGi3g1v0364900.1.exon.1;Parent=LotjaGi3g1v0364900.1
LjG1.1_chr3	PGSB	five_prime_UTR	75068219	75068316	.	+	.	ID=LotjaGi3g1v0364900.1.five_prime_UTR.1;Parent=LotjaGi3g1v0364900.1
LjG1.1_chr3	PGSB	five_prime_UTR	75068405	75068422	.	+	.	ID=LotjaGi3g1v0364900.1.five_prime_UTR.2;Parent=LotjaGi3g1v0364900.1
LjG1.1_chr3	PGSB	exon	75068405	75068619	.	+	.	ID=LotjaGi3g1v0364900.1.exon.2;Parent=LotjaGi3g1v0364900.1
LjG1.1_chr3	PGSB	CDS	75068423	75068619	.	+	0	ID=LotjaGi3g1v0364900.1.CDS.1;Parent=LotjaGi3g1v0364900.1
LjG1.1_chr3	PGSB	CDS	75071507	75072017	.	+	1	ID=LotjaGi3g1v0364900.1.CDS.2;Parent=LotjaGi3g1v0364900.1
LjG1.1_chr3	PGSB	exon	75071507	75072605	.	+	.	ID=LotjaGi3g1v0364900.1.exon.3;Parent=LotjaGi3g1v0364900.1
LjG1.1_chr3	PGSB	three_prime_UTR	75072018	75072605	.	+	.	ID=LotjaGi3g1v0364900.1.three_prime_UTR.3;Parent=LotjaGi3g1v0364900.1
LjG1.1_chr3	PGSB	mRNA	75068423	75072017	.	+	.	ID=LotjaGi3g1v0364900.2;Parent=LotjaGi3g1v0364900
LjG1.1_chr3	PGSB	exon	75068423	75068619	.	+	.	ID=LotjaGi3g1v0364900.2.exon.1;Parent=LotjaGi3g1v0364900.2
LjG1.1_chr3	PGSB	CDS	75068423	75068619	.	+	0	ID=LotjaGi3g1v0364900.2.CDS.1;Parent=LotjaGi3g1v0364900.2
LjG1.1_chr3	PGSB	exon	75071507	75072017	.	+	.	ID=LotjaGi3g1v0364900.2.exon.2;Parent=LotjaGi3g1v0364900.2
LjG1.1_chr3	PGSB	CDS	75071507	75072017	.	+	1	ID=LotjaGi3g1v0364900.2.CDS.2;Parent=LotjaGi3g1v0364900.2
###
LjG1.1_chr3	PGSB	gene	75072812	75077923	.	-	.	ID=LotjaGi3g1v0365000
LjG1.1_chr3	PGSB	mRNA	75072812	75077923	.	-	.	ID=LotjaGi3g1v0365000.1;Parent=LotjaGi3g1v0365000
LjG1.1_chr3	PGSB	three_prime_UTR	75072812	75073541	.	-	.	ID=LotjaGi3g1v0365000.1.three_prime_UTR.1;Parent=LotjaGi3g1v0365000.1
LjG1.1_chr3	PGSB	exon	75072812	75073788	.	-	.	ID=LotjaGi3g1v0365000.1.exon.1;Parent=LotjaGi3g1v0365000.1
LjG1.1_chr3	PGSB	CDS	75073542	75073788	.	-	1	ID=LotjaGi3g1v0365000.1.CDS.1;Parent=LotjaGi3g1v0365000.1
LjG1.1_chr3	PGSB	exon	75074005	75074081	.	-	.	ID=LotjaGi3g1v0365000.1.exon.2;Parent=LotjaGi3g1v0365000.1
LjG1.1_chr3	PGSB	CDS	75074005	75074081	.	-	0	ID=LotjaGi3g1v0365000.1.CDS.2;Parent=LotjaGi3g1v0365000.1
LjG1.1_chr3	PGSB	exon	75074451	75074604	.	-	.	ID=LotjaGi3g1v0365000.1.exon.3;Parent=LotjaGi3g1v0365000.1
LjG1.1_chr3	PGSB	CDS	75074451	75074604	.	-	1	ID=LotjaGi3g1v0365000.1.CDS.3;Parent=LotjaGi3g1v0365000.1
LjG1.1_chr3	PGSB	exon	75074701	75074850	.	-	.	ID=LotjaGi3g1v0365000.1.exon.4;Parent=LotjaGi3g1v0365000.1
LjG1.1_chr3	PGSB	CDS	75074701	75074850	.	-	1	ID=LotjaGi3g1v0365000.1.CDS.4;Parent=LotjaGi3g1v0365000.1
LjG1.1_chr3	PGSB	exon	75075136	75075257	.	-	.	ID=LotjaGi3g1v0365000.1.exon.5;Parent=LotjaGi3g1v0365000.1
LjG1.1_chr3	PGSB	CDS	75075136	75075257	.	-	0	ID=LotjaGi3g1v0365000.1.CDS.5;Parent=LotjaGi3g1v0365000.1
LjG1.1_chr3	PGSB	exon	75075456	75075560	.	-	.	ID=LotjaGi3g1v0365000.1.exon.6;Parent=LotjaGi3g1v0365000.1
LjG1.1_chr3	PGSB	CDS	75075456	75075560	.	-	0	ID=LotjaGi3g1v0365000.1.CDS.6;Parent=LotjaGi3g1v0365000.1
LjG1.1_chr3	PGSB	CDS	75076589	75076972	.	-	0	ID=LotjaGi3g1v0365000.1.CDS.7;Parent=LotjaGi3g1v0365000.1
LjG1.1_chr3	PGSB	exon	75076589	75077923	.	-	.	ID=LotjaGi3g1v0365000.1.exon.7;Parent=LotjaGi3g1v0365000.1
LjG1.1_chr3	PGSB	five_prime_UTR	75076973	75077923	.	-	.	ID=LotjaGi3g1v0365000.1.five_prime_UTR.2;Parent=LotjaGi3g1v0365000.1
###
LjG1.1_chr3	PGSB	gene	75078205	75098248	.	+	.	ID=LotjaGi3g1v0365100_LC
LjG1.1_chr3	PGSB	mRNA	75078205	75098248	.	+	.	ID=LotjaGi3g1v0365100_LC.1;Parent=LotjaGi3g1v0365100_LC
LjG1.1_chr3	PGSB	five_prime_UTR	75078205	75079309	.	+	.	ID=LotjaGi3g1v0365100_LC.1.five_prime_UTR.1;Parent=LotjaGi3g1v0365100_LC.1
LjG1.1_chr3	PGSB	exon	75078205	75079797	.	+	.	ID=LotjaGi3g1v0365100_LC.1.exon.1;Parent=LotjaGi3g1v0365100_LC.1
LjG1.1_chr3	PGSB	CDS	75079310	75079669	.	+	0	ID=LotjaGi3g1v0365100_LC.1.CDS.1;Parent=LotjaGi3g1v0365100_LC.1
LjG1.1_chr3	PGSB	three_prime_UTR	75079670	75079797	.	+	.	ID=LotjaGi3g1v0365100_LC.1.three_prime_UTR.2;Parent=LotjaGi3g1v0365100_LC.1
LjG1.1_chr3	PGSB	exon	75098232	75098248	.	+	.	ID=LotjaGi3g1v0365100_LC.1.exon.2;Parent=LotjaGi3g1v0365100_LC.1
LjG1.1_chr3	PGSB	three_prime_UTR	75098232	75098248	.	+	.	ID=LotjaGi3g1v0365100_LC.1.three_prime_UTR.3;Parent=LotjaGi3g1v0365100_LC.1
###
LjG1.1_chr3	PGSB	gene	75099737	75100564	.	-	.	ID=LotjaGi3g1v0365200_LC
LjG1.1_chr3	PGSB	mRNA	75099737	75100564	.	-	.	ID=LotjaGi3g1v0365200_LC.1;Parent=LotjaGi3g1v0365200_LC
LjG1.1_chr3	PGSB	three_prime_UTR	75099737	75099930	.	-	.	ID=LotjaGi3g1v0365200_LC.1.three_prime_UTR.1;Parent=LotjaGi3g1v0365200_LC.1
LjG1.1_chr3	PGSB	exon	75099737	75100094	.	-	.	ID=LotjaGi3g1v0365200_LC.1.exon.1;Parent=LotjaGi3g1v0365200_LC.1
LjG1.1_chr3	PGSB	CDS	75099931	75100094	.	-	2	ID=LotjaGi3g1v0365200_LC.1.CDS.1;Parent=LotjaGi3g1v0365200_LC.1
LjG1.1_chr3	PGSB	CDS	75100421	75100562	.	-	0	ID=LotjaGi3g1v0365200_LC.1.CDS.2;Parent=LotjaGi3g1v0365200_LC.1
LjG1.1_chr3	PGSB	exon	75100421	75100564	.	-	.	ID=LotjaGi3g1v0365200_LC.1.exon.2;Parent=LotjaGi3g1v0365200_LC.1
LjG1.1_chr3	PGSB	five_prime_UTR	75100563	75100564	.	-	.	ID=LotjaGi3g1v0365200_LC.1.five_prime_UTR.2;Parent=LotjaGi3g1v0365200_LC.1
###
LjG1.1_chr3	PGSB	gene	75112936	75116813	.	-	.	ID=LotjaGi3g1v0365300
LjG1.1_chr3	PGSB	mRNA	75112936	75116813	.	-	.	ID=LotjaGi3g1v0365300.1;Parent=LotjaGi3g1v0365300
LjG1.1_chr3	PGSB	three_prime_UTR	75112936	75115793	.	-	.	ID=LotjaGi3g1v0365300.1.three_prime_UTR.1;Parent=LotjaGi3g1v0365300.1
LjG1.1_chr3	PGSB	exon	75112936	75116813	.	-	.	ID=LotjaGi3g1v0365300.1.exon.1;Parent=LotjaGi3g1v0365300.1
LjG1.1_chr3	PGSB	CDS	75115794	75116801	.	-	0	ID=LotjaGi3g1v0365300.1.CDS.1;Parent=LotjaGi3g1v0365300.1
LjG1.1_chr3	PGSB	five_prime_UTR	75116802	75116813	.	-	.	ID=LotjaGi3g1v0365300.1.five_prime_UTR.2;Parent=LotjaGi3g1v0365300.1
###
LjG1.1_chr3	PGSB	gene	75118260	75130868	.	+	.	ID=LotjaGi3g1v0365400_LC
LjG1.1_chr3	PGSB	mRNA	75118260	75130868	.	+	.	ID=LotjaGi3g1v0365400_LC.1;Parent=LotjaGi3g1v0365400_LC
LjG1.1_chr3	PGSB	five_prime_UTR	75118260	75125625	.	+	.	ID=LotjaGi3g1v0365400_LC.1.five_prime_UTR.1;Parent=LotjaGi3g1v0365400_LC.1
LjG1.1_chr3	PGSB	exon	75118260	75126014	.	+	.	ID=LotjaGi3g1v0365400_LC.1.exon.1;Parent=LotjaGi3g1v0365400_LC.1
LjG1.1_chr3	PGSB	CDS	75125626	75126014	.	+	0	ID=LotjaGi3g1v0365400_LC.1.CDS.1;Parent=LotjaGi3g1v0365400_LC.1
LjG1.1_chr3	PGSB	CDS	75126247	75126403	.	+	1	ID=LotjaGi3g1v0365400_LC.1.CDS.2;Parent=LotjaGi3g1v0365400_LC.1
LjG1.1_chr3	PGSB	exon	75126247	75126687	.	+	.	ID=LotjaGi3g1v0365400_LC.1.exon.2;Parent=LotjaGi3g1v0365400_LC.1
LjG1.1_chr3	PGSB	three_prime_UTR	75126404	75126687	.	+	.	ID=LotjaGi3g1v0365400_LC.1.three_prime_UTR.2;Parent=LotjaGi3g1v0365400_LC.1
LjG1.1_chr3	PGSB	exon	75127373	75127423	.	+	.	ID=LotjaGi3g1v0365400_LC.1.exon.3;Parent=LotjaGi3g1v0365400_LC.1
LjG1.1_chr3	PGSB	three_prime_UTR	75127373	75127423	.	+	.	ID=LotjaGi3g1v0365400_LC.1.three_prime_UTR.3;Parent=LotjaGi3g1v0365400_LC.1
LjG1.1_chr3	PGSB	exon	75127548	75127630	.	+	.	ID=LotjaGi3g1v0365400_LC.1.exon.4;Parent=LotjaGi3g1v0365400_LC.1
LjG1.1_chr3	PGSB	three_prime_UTR	75127548	75127630	.	+	.	ID=LotjaGi3g1v0365400_LC.1.three_prime_UTR.4;Parent=LotjaGi3g1v0365400_LC.1
LjG1.1_chr3	PGSB	exon	75127897	75127996	.	+	.	ID=LotjaGi3g1v0365400_LC.1.exon.5;Parent=LotjaGi3g1v0365400_LC.1
LjG1.1_chr3	PGSB	three_prime_UTR	75127897	75127996	.	+	.	ID=LotjaGi3g1v0365400_LC.1.three_prime_UTR.5;Parent=LotjaGi3g1v0365400_LC.1
LjG1.1_chr3	PGSB	exon	75128781	75130868	.	+	.	ID=LotjaGi3g1v0365400_LC.1.exon.6;Parent=LotjaGi3g1v0365400_LC.1
LjG1.1_chr3	PGSB	three_prime_UTR	75128781	75130868	.	+	.	ID=LotjaGi3g1v0365400_LC.1.three_prime_UTR.6;Parent=LotjaGi3g1v0365400_LC.1
LjG1.1_chr3	PGSB	mRNA	75118260	75130868	.	+	.	ID=LotjaGi3g1v0365400_LC.2;Parent=LotjaGi3g1v0365400_LC
LjG1.1_chr3	PGSB	five_prime_UTR	75118260	75125867	.	+	.	ID=LotjaGi3g1v0365400_LC.2.five_prime_UTR.1;Parent=LotjaGi3g1v0365400_LC.2
LjG1.1_chr3	PGSB	exon	75118260	75126014	.	+	.	ID=LotjaGi3g1v0365400_LC.2.exon.1;Parent=LotjaGi3g1v0365400_LC.2
LjG1.1_chr3	PGSB	CDS	75125868	75126014	.	+	0	ID=LotjaGi3g1v0365400_LC.2.CDS.1;Parent=LotjaGi3g1v0365400_LC.2
LjG1.1_chr3	PGSB	exon	75126247	75126687	.	+	.	ID=LotjaGi3g1v0365400_LC.2.exon.2;Parent=LotjaGi3g1v0365400_LC.2
LjG1.1_chr3	PGSB	CDS	75126247	75126687	.	+	0	ID=LotjaGi3g1v0365400_LC.2.CDS.2;Parent=LotjaGi3g1v0365400_LC.2
LjG1.1_chr3	PGSB	exon	75127373	75127423	.	+	.	ID=LotjaGi3g1v0365400_LC.2.exon.3;Parent=LotjaGi3g1v0365400_LC.2
LjG1.1_chr3	PGSB	CDS	75127373	75127423	.	+	0	ID=LotjaGi3g1v0365400_LC.2.CDS.3;Parent=LotjaGi3g1v0365400_LC.2
LjG1.1_chr3	PGSB	exon	75127548	75127630	.	+	.	ID=LotjaGi3g1v0365400_LC.2.exon.4;Parent=LotjaGi3g1v0365400_LC.2
LjG1.1_chr3	PGSB	CDS	75127548	75127630	.	+	0	ID=LotjaGi3g1v0365400_LC.2.CDS.4;Parent=LotjaGi3g1v0365400_LC.2
LjG1.1_chr3	PGSB	exon	75127897	75127996	.	+	.	ID=LotjaGi3g1v0365400_LC.2.exon.5;Parent=LotjaGi3g1v0365400_LC.2
LjG1.1_chr3	PGSB	CDS	75127897	75127996	.	+	1	ID=LotjaGi3g1v0365400_LC.2.CDS.5;Parent=LotjaGi3g1v0365400_LC.2
LjG1.1_chr3	PGSB	CDS	75128781	75128933	.	+	0	ID=LotjaGi3g1v0365400_LC.2.CDS.6;Parent=LotjaGi3g1v0365400_LC.2
LjG1.1_chr3	PGSB	exon	75128781	75130868	.	+	.	ID=LotjaGi3g1v0365400_LC.2.exon.6;Parent=LotjaGi3g1v0365400_LC.2
LjG1.1_chr3	PGSB	three_prime_UTR	75128934	75130868	.	+	.	ID=LotjaGi3g1v0365400_LC.2.three_prime_UTR.2;Parent=LotjaGi3g1v0365400_LC.2
LjG1.1_chr3	PGSB	mRNA	75118260	75130868	.	+	.	ID=LotjaGi3g1v0365400_LC.3;Parent=LotjaGi3g1v0365400_LC
LjG1.1_chr3	PGSB	five_prime_UTR	75118260	75118347	.	+	.	ID=LotjaGi3g1v0365400_LC.3.five_prime_UTR.1;Parent=LotjaGi3g1v0365400_LC.3
LjG1.1_chr3	PGSB	exon	75118260	75126014	.	+	.	ID=LotjaGi3g1v0365400_LC.3.exon.1;Parent=LotjaGi3g1v0365400_LC.3
LjG1.1_chr3	PGSB	CDS	75118348	75118722	.	+	0	ID=LotjaGi3g1v0365400_LC.3.CDS.1;Parent=LotjaGi3g1v0365400_LC.3
LjG1.1_chr3	PGSB	three_prime_UTR	75118723	75126014	.	+	.	ID=LotjaGi3g1v0365400_LC.3.three_prime_UTR.2;Parent=LotjaGi3g1v0365400_LC.3
LjG1.1_chr3	PGSB	exon	75126247	75126687	.	+	.	ID=LotjaGi3g1v0365400_LC.3.exon.2;Parent=LotjaGi3g1v0365400_LC.3
LjG1.1_chr3	PGSB	three_prime_UTR	75126247	75126687	.	+	.	ID=LotjaGi3g1v0365400_LC.3.three_prime_UTR.3;Parent=LotjaGi3g1v0365400_LC.3
LjG1.1_chr3	PGSB	exon	75127373	75127423	.	+	.	ID=LotjaGi3g1v0365400_LC.3.exon.3;Parent=LotjaGi3g1v0365400_LC.3
LjG1.1_chr3	PGSB	three_prime_UTR	75127373	75127423	.	+	.	ID=LotjaGi3g1v0365400_LC.3.three_prime_UTR.4;Parent=LotjaGi3g1v0365400_LC.3
LjG1.1_chr3	PGSB	exon	75127548	75127630	.	+	.	ID=LotjaGi3g1v0365400_LC.3.exon.4;Parent=LotjaGi3g1v0365400_LC.3
LjG1.1_chr3	PGSB	three_prime_UTR	75127548	75127630	.	+	.	ID=LotjaGi3g1v0365400_LC.3.three_prime_UTR.5;Parent=LotjaGi3g1v0365400_LC.3
LjG1.1_chr3	PGSB	exon	75127897	75127996	.	+	.	ID=LotjaGi3g1v0365400_LC.3.exon.5;Parent=LotjaGi3g1v0365400_LC.3
LjG1.1_chr3	PGSB	three_prime_UTR	75127897	75127996	.	+	.	ID=LotjaGi3g1v0365400_LC.3.three_prime_UTR.6;Parent=LotjaGi3g1v0365400_LC.3
LjG1.1_chr3	PGSB	exon	75128781	75130868	.	+	.	ID=LotjaGi3g1v0365400_LC.3.exon.6;Parent=LotjaGi3g1v0365400_LC.3
LjG1.1_chr3	PGSB	three_prime_UTR	75128781	75130868	.	+	.	ID=LotjaGi3g1v0365400_LC.3.three_prime_UTR.7;Parent=LotjaGi3g1v0365400_LC.3
LjG1.1_chr3	PGSB	mRNA	75118260	75130868	.	+	.	ID=LotjaGi3g1v0365400_LC.4;Parent=LotjaGi3g1v0365400_LC
LjG1.1_chr3	PGSB	five_prime_UTR	75118260	75118631	.	+	.	ID=LotjaGi3g1v0365400_LC.4.five_prime_UTR.1;Parent=LotjaGi3g1v0365400_LC.4
LjG1.1_chr3	PGSB	exon	75118260	75126014	.	+	.	ID=LotjaGi3g1v0365400_LC.4.exon.1;Parent=LotjaGi3g1v0365400_LC.4
LjG1.1_chr3	PGSB	CDS	75118632	75119024	.	+	0	ID=LotjaGi3g1v0365400_LC.4.CDS.1;Parent=LotjaGi3g1v0365400_LC.4
LjG1.1_chr3	PGSB	three_prime_UTR	75119025	75126014	.	+	.	ID=LotjaGi3g1v0365400_LC.4.three_prime_UTR.2;Parent=LotjaGi3g1v0365400_LC.4
LjG1.1_chr3	PGSB	exon	75126247	75126687	.	+	.	ID=LotjaGi3g1v0365400_LC.4.exon.2;Parent=LotjaGi3g1v0365400_LC.4
LjG1.1_chr3	PGSB	three_prime_UTR	75126247	75126687	.	+	.	ID=LotjaGi3g1v0365400_LC.4.three_prime_UTR.3;Parent=LotjaGi3g1v0365400_LC.4
LjG1.1_chr3	PGSB	exon	75127373	75127423	.	+	.	ID=LotjaGi3g1v0365400_LC.4.exon.3;Parent=LotjaGi3g1v0365400_LC.4
LjG1.1_chr3	PGSB	three_prime_UTR	75127373	75127423	.	+	.	ID=LotjaGi3g1v0365400_LC.4.three_prime_UTR.4;Parent=LotjaGi3g1v0365400_LC.4
LjG1.1_chr3	PGSB	exon	75127548	75127630	.	+	.	ID=LotjaGi3g1v0365400_LC.4.exon.4;Parent=LotjaGi3g1v0365400_LC.4
LjG1.1_chr3	PGSB	three_prime_UTR	75127548	75127630	.	+	.	ID=LotjaGi3g1v0365400_LC.4.three_prime_UTR.5;Parent=LotjaGi3g1v0365400_LC.4
LjG1.1_chr3	PGSB	exon	75127897	75127996	.	+	.	ID=LotjaGi3g1v0365400_LC.4.exon.5;Parent=LotjaGi3g1v0365400_LC.4
LjG1.1_chr3	PGSB	three_prime_UTR	75127897	75127996	.	+	.	ID=LotjaGi3g1v0365400_LC.4.three_prime_UTR.6;Parent=LotjaGi3g1v0365400_LC.4
LjG1.1_chr3	PGSB	exon	75128781	75130868	.	+	.	ID=LotjaGi3g1v0365400_LC.4.exon.6;Parent=LotjaGi3g1v0365400_LC.4
LjG1.1_chr3	PGSB	three_prime_UTR	75128781	75130868	.	+	.	ID=LotjaGi3g1v0365400_LC.4.three_prime_UTR.7;Parent=LotjaGi3g1v0365400_LC.4
LjG1.1_chr3	PGSB	mRNA	75118282	75129923	.	+	.	ID=LotjaGi3g1v0365400_LC.5;Parent=LotjaGi3g1v0365400_LC
LjG1.1_chr3	PGSB	five_prime_UTR	75118282	75118347	.	+	.	ID=LotjaGi3g1v0365400_LC.5.five_prime_UTR.1;Parent=LotjaGi3g1v0365400_LC.5
LjG1.1_chr3	PGSB	exon	75118282	75118941	.	+	.	ID=LotjaGi3g1v0365400_LC.5.exon.1;Parent=LotjaGi3g1v0365400_LC.5
LjG1.1_chr3	PGSB	CDS	75118348	75118722	.	+	0	ID=LotjaGi3g1v0365400_LC.5.CDS.1;Parent=LotjaGi3g1v0365400_LC.5
LjG1.1_chr3	PGSB	three_prime_UTR	75118723	75118941	.	+	.	ID=LotjaGi3g1v0365400_LC.5.three_prime_UTR.2;Parent=LotjaGi3g1v0365400_LC.5
LjG1.1_chr3	PGSB	exon	75119641	75119819	.	+	.	ID=LotjaGi3g1v0365400_LC.5.exon.2;Parent=LotjaGi3g1v0365400_LC.5
LjG1.1_chr3	PGSB	three_prime_UTR	75119641	75119819	.	+	.	ID=LotjaGi3g1v0365400_LC.5.three_prime_UTR.3;Parent=LotjaGi3g1v0365400_LC.5
LjG1.1_chr3	PGSB	exon	75119933	75120010	.	+	.	ID=LotjaGi3g1v0365400_LC.5.exon.3;Parent=LotjaGi3g1v0365400_LC.5
LjG1.1_chr3	PGSB	three_prime_UTR	75119933	75120010	.	+	.	ID=LotjaGi3g1v0365400_LC.5.three_prime_UTR.4;Parent=LotjaGi3g1v0365400_LC.5
LjG1.1_chr3	PGSB	exon	75120716	75120914	.	+	.	ID=LotjaGi3g1v0365400_LC.5.exon.4;Parent=LotjaGi3g1v0365400_LC.5
LjG1.1_chr3	PGSB	three_prime_UTR	75120716	75120914	.	+	.	ID=LotjaGi3g1v0365400_LC.5.three_prime_UTR.5;Parent=LotjaGi3g1v0365400_LC.5
LjG1.1_chr3	PGSB	exon	75127897	75127996	.	+	.	ID=LotjaGi3g1v0365400_LC.5.exon.5;Parent=LotjaGi3g1v0365400_LC.5
LjG1.1_chr3	PGSB	three_prime_UTR	75127897	75127996	.	+	.	ID=LotjaGi3g1v0365400_LC.5.three_prime_UTR.6;Parent=LotjaGi3g1v0365400_LC.5
LjG1.1_chr3	PGSB	exon	75128781	75129923	.	+	.	ID=LotjaGi3g1v0365400_LC.5.exon.6;Parent=LotjaGi3g1v0365400_LC.5
LjG1.1_chr3	PGSB	three_prime_UTR	75128781	75129923	.	+	.	ID=LotjaGi3g1v0365400_LC.5.three_prime_UTR.7;Parent=LotjaGi3g1v0365400_LC.5
LjG1.1_chr3	PGSB	mRNA	75118282	75129923	.	+	.	ID=LotjaGi3g1v0365400_LC.6;Parent=LotjaGi3g1v0365400_LC
LjG1.1_chr3	PGSB	five_prime_UTR	75118282	75118631	.	+	.	ID=LotjaGi3g1v0365400_LC.6.five_prime_UTR.1;Parent=LotjaGi3g1v0365400_LC.6
LjG1.1_chr3	PGSB	exon	75118282	75118941	.	+	.	ID=LotjaGi3g1v0365400_LC.6.exon.1;Parent=LotjaGi3g1v0365400_LC.6
LjG1.1_chr3	PGSB	CDS	75118632	75118941	.	+	0	ID=LotjaGi3g1v0365400_LC.6.CDS.1;Parent=LotjaGi3g1v0365400_LC.6
LjG1.1_chr3	PGSB	exon	75119641	75119819	.	+	.	ID=LotjaGi3g1v0365400_LC.6.exon.2;Parent=LotjaGi3g1v0365400_LC.6
LjG1.1_chr3	PGSB	CDS	75119641	75119819	.	+	2	ID=LotjaGi3g1v0365400_LC.6.CDS.2;Parent=LotjaGi3g1v0365400_LC.6
LjG1.1_chr3	PGSB	exon	75119933	75120010	.	+	.	ID=LotjaGi3g1v0365400_LC.6.exon.3;Parent=LotjaGi3g1v0365400_LC.6
LjG1.1_chr3	PGSB	CDS	75119933	75120010	.	+	0	ID=LotjaGi3g1v0365400_LC.6.CDS.3;Parent=LotjaGi3g1v0365400_LC.6
LjG1.1_chr3	PGSB	exon	75120716	75120914	.	+	.	ID=LotjaGi3g1v0365400_LC.6.exon.4;Parent=LotjaGi3g1v0365400_LC.6
LjG1.1_chr3	PGSB	CDS	75120716	75120914	.	+	0	ID=LotjaGi3g1v0365400_LC.6.CDS.4;Parent=LotjaGi3g1v0365400_LC.6
LjG1.1_chr3	PGSB	exon	75127897	75127996	.	+	.	ID=LotjaGi3g1v0365400_LC.6.exon.5;Parent=LotjaGi3g1v0365400_LC.6
LjG1.1_chr3	PGSB	CDS	75127897	75127996	.	+	2	ID=LotjaGi3g1v0365400_LC.6.CDS.5;Parent=LotjaGi3g1v0365400_LC.6
LjG1.1_chr3	PGSB	CDS	75128781	75128811	.	+	1	ID=LotjaGi3g1v0365400_LC.6.CDS.6;Parent=LotjaGi3g1v0365400_LC.6
LjG1.1_chr3	PGSB	exon	75128781	75129923	.	+	.	ID=LotjaGi3g1v0365400_LC.6.exon.6;Parent=LotjaGi3g1v0365400_LC.6
LjG1.1_chr3	PGSB	three_prime_UTR	75128812	75129923	.	+	.	ID=LotjaGi3g1v0365400_LC.6.three_prime_UTR.2;Parent=LotjaGi3g1v0365400_LC.6
###
LjG1.1_chr3	PGSB	gene	75118358	75130868	.	-	.	ID=LotjaGi3g1v0365500_LC
LjG1.1_chr3	PGSB	mRNA	75118358	75130868	.	-	.	ID=LotjaGi3g1v0365500_LC.1;Parent=LotjaGi3g1v0365500_LC
LjG1.1_chr3	PGSB	three_prime_UTR	75118358	75119962	.	-	.	ID=LotjaGi3g1v0365500_LC.1.three_prime_UTR.1;Parent=LotjaGi3g1v0365500_LC.1
LjG1.1_chr3	PGSB	exon	75118358	75119999	.	-	.	ID=LotjaGi3g1v0365500_LC.1.exon.1;Parent=LotjaGi3g1v0365500_LC.1
LjG1.1_chr3	PGSB	CDS	75119963	75119999	.	-	1	ID=LotjaGi3g1v0365500_LC.1.CDS.1;Parent=LotjaGi3g1v0365500_LC.1
LjG1.1_chr3	PGSB	exon	75121064	75121146	.	-	.	ID=LotjaGi3g1v0365500_LC.1.exon.2;Parent=LotjaGi3g1v0365500_LC.1
LjG1.1_chr3	PGSB	CDS	75121064	75121146	.	-	0	ID=LotjaGi3g1v0365500_LC.1.CDS.2;Parent=LotjaGi3g1v0365500_LC.1
LjG1.1_chr3	PGSB	exon	75121270	75121320	.	-	.	ID=LotjaGi3g1v0365500_LC.1.exon.3;Parent=LotjaGi3g1v0365500_LC.1
LjG1.1_chr3	PGSB	CDS	75121270	75121320	.	-	0	ID=LotjaGi3g1v0365500_LC.1.CDS.3;Parent=LotjaGi3g1v0365500_LC.1
LjG1.1_chr3	PGSB	exon	75122006	75122446	.	-	.	ID=LotjaGi3g1v0365500_LC.1.exon.4;Parent=LotjaGi3g1v0365500_LC.1
LjG1.1_chr3	PGSB	CDS	75122006	75122446	.	-	0	ID=LotjaGi3g1v0365500_LC.1.CDS.4;Parent=LotjaGi3g1v0365500_LC.1
LjG1.1_chr3	PGSB	CDS	75130376	75130399	.	-	0	ID=LotjaGi3g1v0365500_LC.1.CDS.5;Parent=LotjaGi3g1v0365500_LC.1
LjG1.1_chr3	PGSB	exon	75130376	75130868	.	-	.	ID=LotjaGi3g1v0365500_LC.1.exon.5;Parent=LotjaGi3g1v0365500_LC.1
LjG1.1_chr3	PGSB	five_prime_UTR	75130400	75130868	.	-	.	ID=LotjaGi3g1v0365500_LC.1.five_prime_UTR.2;Parent=LotjaGi3g1v0365500_LC.1
###
LjG1.1_chr3	PGSB	gene	75184899	75189948	.	+	.	ID=LotjaGi3g1v0365600
LjG1.1_chr3	PGSB	mRNA	75184899	75189948	.	+	.	ID=LotjaGi3g1v0365600.1;Parent=LotjaGi3g1v0365600
LjG1.1_chr3	PGSB	five_prime_UTR	75184899	75185048	.	+	.	ID=LotjaGi3g1v0365600.1.five_prime_UTR.1;Parent=LotjaGi3g1v0365600.1
LjG1.1_chr3	PGSB	exon	75184899	75185192	.	+	.	ID=LotjaGi3g1v0365600.1.exon.1;Parent=LotjaGi3g1v0365600.1
LjG1.1_chr3	PGSB	CDS	75185049	75185192	.	+	0	ID=LotjaGi3g1v0365600.1.CDS.1;Parent=LotjaGi3g1v0365600.1
LjG1.1_chr3	PGSB	exon	75185340	75185513	.	+	.	ID=LotjaGi3g1v0365600.1.exon.2;Parent=LotjaGi3g1v0365600.1
LjG1.1_chr3	PGSB	CDS	75185340	75185513	.	+	0	ID=LotjaGi3g1v0365600.1.CDS.2;Parent=LotjaGi3g1v0365600.1
LjG1.1_chr3	PGSB	exon	75185614	75185790	.	+	.	ID=LotjaGi3g1v0365600.1.exon.3;Parent=LotjaGi3g1v0365600.1
LjG1.1_chr3	PGSB	CDS	75185614	75185790	.	+	0	ID=LotjaGi3g1v0365600.1.CDS.3;Parent=LotjaGi3g1v0365600.1
LjG1.1_chr3	PGSB	exon	75186005	75186106	.	+	.	ID=LotjaGi3g1v0365600.1.exon.4;Parent=LotjaGi3g1v0365600.1
LjG1.1_chr3	PGSB	CDS	75186005	75186106	.	+	0	ID=LotjaGi3g1v0365600.1.CDS.4;Parent=LotjaGi3g1v0365600.1
LjG1.1_chr3	PGSB	exon	75186542	75186619	.	+	.	ID=LotjaGi3g1v0365600.1.exon.5;Parent=LotjaGi3g1v0365600.1
LjG1.1_chr3	PGSB	CDS	75186542	75186619	.	+	0	ID=LotjaGi3g1v0365600.1.CDS.5;Parent=LotjaGi3g1v0365600.1
LjG1.1_chr3	PGSB	exon	75186713	75186794	.	+	.	ID=LotjaGi3g1v0365600.1.exon.6;Parent=LotjaGi3g1v0365600.1
LjG1.1_chr3	PGSB	CDS	75186713	75186794	.	+	0	ID=LotjaGi3g1v0365600.1.CDS.6;Parent=LotjaGi3g1v0365600.1
LjG1.1_chr3	PGSB	exon	75187414	75187573	.	+	.	ID=LotjaGi3g1v0365600.1.exon.7;Parent=LotjaGi3g1v0365600.1
LjG1.1_chr3	PGSB	CDS	75187414	75187573	.	+	2	ID=LotjaGi3g1v0365600.1.CDS.7;Parent=LotjaGi3g1v0365600.1
LjG1.1_chr3	PGSB	exon	75187647	75187949	.	+	.	ID=LotjaGi3g1v0365600.1.exon.8;Parent=LotjaGi3g1v0365600.1
LjG1.1_chr3	PGSB	CDS	75187647	75187949	.	+	1	ID=LotjaGi3g1v0365600.1.CDS.8;Parent=LotjaGi3g1v0365600.1
LjG1.1_chr3	PGSB	exon	75188086	75188304	.	+	.	ID=LotjaGi3g1v0365600.1.exon.9;Parent=LotjaGi3g1v0365600.1
LjG1.1_chr3	PGSB	CDS	75188086	75188304	.	+	1	ID=LotjaGi3g1v0365600.1.CDS.9;Parent=LotjaGi3g1v0365600.1
LjG1.1_chr3	PGSB	exon	75188441	75189074	.	+	.	ID=LotjaGi3g1v0365600.1.exon.10;Parent=LotjaGi3g1v0365600.1
LjG1.1_chr3	PGSB	CDS	75188441	75189074	.	+	1	ID=LotjaGi3g1v0365600.1.CDS.10;Parent=LotjaGi3g1v0365600.1
LjG1.1_chr3	PGSB	exon	75189157	75189222	.	+	.	ID=LotjaGi3g1v0365600.1.exon.11;Parent=LotjaGi3g1v0365600.1
LjG1.1_chr3	PGSB	CDS	75189157	75189222	.	+	0	ID=LotjaGi3g1v0365600.1.CDS.11;Parent=LotjaGi3g1v0365600.1
LjG1.1_chr3	PGSB	CDS	75189494	75189670	.	+	0	ID=LotjaGi3g1v0365600.1.CDS.12;Parent=LotjaGi3g1v0365600.1
LjG1.1_chr3	PGSB	exon	75189494	75189948	.	+	.	ID=LotjaGi3g1v0365600.1.exon.12;Parent=LotjaGi3g1v0365600.1
LjG1.1_chr3	PGSB	three_prime_UTR	75189671	75189948	.	+	.	ID=LotjaGi3g1v0365600.1.three_prime_UTR.2;Parent=LotjaGi3g1v0365600.1
###
LjG1.1_chr3	PGSB	gene	75193386	75197106	.	+	.	ID=LotjaGi3g1v0365700_LC
LjG1.1_chr3	PGSB	mRNA	75193386	75197106	.	+	.	ID=LotjaGi3g1v0365700_LC.1;Parent=LotjaGi3g1v0365700_LC
LjG1.1_chr3	PGSB	exon	75193386	75194172	.	+	.	ID=LotjaGi3g1v0365700_LC.1.exon.1;Parent=LotjaGi3g1v0365700_LC.1
LjG1.1_chr3	PGSB	five_prime_UTR	75193386	75194172	.	+	.	ID=LotjaGi3g1v0365700_LC.1.five_prime_UTR.1;Parent=LotjaGi3g1v0365700_LC.1
LjG1.1_chr3	PGSB	exon	75194635	75194773	.	+	.	ID=LotjaGi3g1v0365700_LC.1.exon.2;Parent=LotjaGi3g1v0365700_LC.1
LjG1.1_chr3	PGSB	five_prime_UTR	75194635	75194773	.	+	.	ID=LotjaGi3g1v0365700_LC.1.five_prime_UTR.2;Parent=LotjaGi3g1v0365700_LC.1
LjG1.1_chr3	PGSB	five_prime_UTR	75194887	75195035	.	+	.	ID=LotjaGi3g1v0365700_LC.1.five_prime_UTR.3;Parent=LotjaGi3g1v0365700_LC.1
LjG1.1_chr3	PGSB	exon	75194887	75195057	.	+	.	ID=LotjaGi3g1v0365700_LC.1.exon.3;Parent=LotjaGi3g1v0365700_LC.1
LjG1.1_chr3	PGSB	CDS	75195036	75195057	.	+	0	ID=LotjaGi3g1v0365700_LC.1.CDS.1;Parent=LotjaGi3g1v0365700_LC.1
LjG1.1_chr3	PGSB	CDS	75195469	75195752	.	+	2	ID=LotjaGi3g1v0365700_LC.1.CDS.2;Parent=LotjaGi3g1v0365700_LC.1
LjG1.1_chr3	PGSB	exon	75195469	75197106	.	+	.	ID=LotjaGi3g1v0365700_LC.1.exon.4;Parent=LotjaGi3g1v0365700_LC.1
LjG1.1_chr3	PGSB	three_prime_UTR	75195753	75197106	.	+	.	ID=LotjaGi3g1v0365700_LC.1.three_prime_UTR.4;Parent=LotjaGi3g1v0365700_LC.1
###
LjG1.1_chr3	PGSB	gene	75195373	75197106	.	-	.	ID=LotjaGi3g1v0365800
LjG1.1_chr3	PGSB	mRNA	75195373	75197106	.	-	.	ID=LotjaGi3g1v0365800.1;Parent=LotjaGi3g1v0365800
LjG1.1_chr3	PGSB	three_prime_UTR	75195373	75196280	.	-	.	ID=LotjaGi3g1v0365800.1.three_prime_UTR.1;Parent=LotjaGi3g1v0365800.1
LjG1.1_chr3	PGSB	exon	75195373	75197106	.	-	.	ID=LotjaGi3g1v0365800.1.exon.1;Parent=LotjaGi3g1v0365800.1
LjG1.1_chr3	PGSB	CDS	75196281	75196871	.	-	0	ID=LotjaGi3g1v0365800.1.CDS.1;Parent=LotjaGi3g1v0365800.1
LjG1.1_chr3	PGSB	five_prime_UTR	75196872	75197106	.	-	.	ID=LotjaGi3g1v0365800.1.five_prime_UTR.2;Parent=LotjaGi3g1v0365800.1
###
LjG1.1_chr3	PGSB	gene	75198988	75199601	.	+	.	ID=LotjaGi3g1v0365900_LC
LjG1.1_chr3	PGSB	mRNA	75198988	75199601	.	+	.	ID=LotjaGi3g1v0365900_LC.1;Parent=LotjaGi3g1v0365900_LC
LjG1.1_chr3	PGSB	CDS	75198988	75199599	.	+	0	ID=LotjaGi3g1v0365900_LC.1.CDS.1;Parent=LotjaGi3g1v0365900_LC.1
LjG1.1_chr3	PGSB	exon	75198988	75199601	.	+	.	ID=LotjaGi3g1v0365900_LC.1.exon.1;Parent=LotjaGi3g1v0365900_LC.1
LjG1.1_chr3	PGSB	three_prime_UTR	75199600	75199601	.	+	.	ID=LotjaGi3g1v0365900_LC.1.three_prime_UTR.1;Parent=LotjaGi3g1v0365900_LC.1
###
LjG1.1_chr3	PGSB	gene	75203864	75208571	.	-	.	ID=LotjaGi3g1v0366000
LjG1.1_chr3	PGSB	mRNA	75203864	75208571	.	-	.	ID=LotjaGi3g1v0366000.1;Parent=LotjaGi3g1v0366000
LjG1.1_chr3	PGSB	three_prime_UTR	75203864	75204042	.	-	.	ID=LotjaGi3g1v0366000.1.three_prime_UTR.1;Parent=LotjaGi3g1v0366000.1
LjG1.1_chr3	PGSB	exon	75203864	75204254	.	-	.	ID=LotjaGi3g1v0366000.1.exon.1;Parent=LotjaGi3g1v0366000.1
LjG1.1_chr3	PGSB	CDS	75204043	75204254	.	-	2	ID=LotjaGi3g1v0366000.1.CDS.1;Parent=LotjaGi3g1v0366000.1
LjG1.1_chr3	PGSB	exon	75204587	75205160	.	-	.	ID=LotjaGi3g1v0366000.1.exon.2;Parent=LotjaGi3g1v0366000.1
LjG1.1_chr3	PGSB	CDS	75204587	75205160	.	-	0	ID=LotjaGi3g1v0366000.1.CDS.2;Parent=LotjaGi3g1v0366000.1
LjG1.1_chr3	PGSB	exon	75205262	75205483	.	-	.	ID=LotjaGi3g1v0366000.1.exon.3;Parent=LotjaGi3g1v0366000.1
LjG1.1_chr3	PGSB	CDS	75205262	75205483	.	-	0	ID=LotjaGi3g1v0366000.1.CDS.3;Parent=LotjaGi3g1v0366000.1
LjG1.1_chr3	PGSB	exon	75205583	75205825	.	-	.	ID=LotjaGi3g1v0366000.1.exon.4;Parent=LotjaGi3g1v0366000.1
LjG1.1_chr3	PGSB	CDS	75205583	75205825	.	-	0	ID=LotjaGi3g1v0366000.1.CDS.4;Parent=LotjaGi3g1v0366000.1
LjG1.1_chr3	PGSB	exon	75205932	75206234	.	-	.	ID=LotjaGi3g1v0366000.1.exon.5;Parent=LotjaGi3g1v0366000.1
LjG1.1_chr3	PGSB	CDS	75205932	75206234	.	-	0	ID=LotjaGi3g1v0366000.1.CDS.5;Parent=LotjaGi3g1v0366000.1
LjG1.1_chr3	PGSB	exon	75206473	75206826	.	-	.	ID=LotjaGi3g1v0366000.1.exon.6;Parent=LotjaGi3g1v0366000.1
LjG1.1_chr3	PGSB	CDS	75206473	75206826	.	-	0	ID=LotjaGi3g1v0366000.1.CDS.6;Parent=LotjaGi3g1v0366000.1
LjG1.1_chr3	PGSB	exon	75207392	75207480	.	-	.	ID=LotjaGi3g1v0366000.1.exon.7;Parent=LotjaGi3g1v0366000.1
LjG1.1_chr3	PGSB	CDS	75207392	75207480	.	-	2	ID=LotjaGi3g1v0366000.1.CDS.7;Parent=LotjaGi3g1v0366000.1
LjG1.1_chr3	PGSB	exon	75207583	75208209	.	-	.	ID=LotjaGi3g1v0366000.1.exon.8;Parent=LotjaGi3g1v0366000.1
LjG1.1_chr3	PGSB	CDS	75207583	75208209	.	-	2	ID=LotjaGi3g1v0366000.1.CDS.8;Parent=LotjaGi3g1v0366000.1
LjG1.1_chr3	PGSB	CDS	75208332	75208464	.	-	0	ID=LotjaGi3g1v0366000.1.CDS.9;Parent=LotjaGi3g1v0366000.1
LjG1.1_chr3	PGSB	exon	75208332	75208571	.	-	.	ID=LotjaGi3g1v0366000.1.exon.9;Parent=LotjaGi3g1v0366000.1
LjG1.1_chr3	PGSB	five_prime_UTR	75208465	75208571	.	-	.	ID=LotjaGi3g1v0366000.1.five_prime_UTR.2;Parent=LotjaGi3g1v0366000.1
LjG1.1_chr3	PGSB	mRNA	75204043	75207631	.	-	.	ID=LotjaGi3g1v0366000.2;Parent=LotjaGi3g1v0366000
LjG1.1_chr3	PGSB	exon	75204043	75204254	.	-	.	ID=LotjaGi3g1v0366000.2.exon.1;Parent=LotjaGi3g1v0366000.2
LjG1.1_chr3	PGSB	CDS	75204043	75204254	.	-	2	ID=LotjaGi3g1v0366000.2.CDS.1;Parent=LotjaGi3g1v0366000.2
LjG1.1_chr3	PGSB	exon	75204587	75205160	.	-	.	ID=LotjaGi3g1v0366000.2.exon.2;Parent=LotjaGi3g1v0366000.2
LjG1.1_chr3	PGSB	CDS	75204587	75205160	.	-	0	ID=LotjaGi3g1v0366000.2.CDS.2;Parent=LotjaGi3g1v0366000.2
LjG1.1_chr3	PGSB	exon	75205262	75205483	.	-	.	ID=LotjaGi3g1v0366000.2.exon.3;Parent=LotjaGi3g1v0366000.2
LjG1.1_chr3	PGSB	CDS	75205262	75205483	.	-	0	ID=LotjaGi3g1v0366000.2.CDS.3;Parent=LotjaGi3g1v0366000.2
LjG1.1_chr3	PGSB	exon	75205583	75205825	.	-	.	ID=LotjaGi3g1v0366000.2.exon.4;Parent=LotjaGi3g1v0366000.2
LjG1.1_chr3	PGSB	CDS	75205583	75205825	.	-	0	ID=LotjaGi3g1v0366000.2.CDS.4;Parent=LotjaGi3g1v0366000.2
LjG1.1_chr3	PGSB	exon	75205932	75206234	.	-	.	ID=LotjaGi3g1v0366000.2.exon.5;Parent=LotjaGi3g1v0366000.2
LjG1.1_chr3	PGSB	CDS	75205932	75206234	.	-	0	ID=LotjaGi3g1v0366000.2.CDS.5;Parent=LotjaGi3g1v0366000.2
LjG1.1_chr3	PGSB	exon	75206473	75206826	.	-	.	ID=LotjaGi3g1v0366000.2.exon.6;Parent=LotjaGi3g1v0366000.2
LjG1.1_chr3	PGSB	CDS	75206473	75206826	.	-	0	ID=LotjaGi3g1v0366000.2.CDS.6;Parent=LotjaGi3g1v0366000.2
LjG1.1_chr3	PGSB	exon	75207392	75207480	.	-	.	ID=LotjaGi3g1v0366000.2.exon.7;Parent=LotjaGi3g1v0366000.2
LjG1.1_chr3	PGSB	CDS	75207392	75207480	.	-	2	ID=LotjaGi3g1v0366000.2.CDS.7;Parent=LotjaGi3g1v0366000.2
LjG1.1_chr3	PGSB	exon	75207583	75207631	.	-	.	ID=LotjaGi3g1v0366000.2.exon.8;Parent=LotjaGi3g1v0366000.2
LjG1.1_chr3	PGSB	CDS	75207583	75207631	.	-	0	ID=LotjaGi3g1v0366000.2.CDS.8;Parent=LotjaGi3g1v0366000.2
###
LjG1.1_chr3	PGSB	gene	75210453	75211135	.	+	.	ID=LotjaGi3g1v0366100
LjG1.1_chr3	PGSB	mRNA	75210453	75211135	.	+	.	ID=LotjaGi3g1v0366100.1;Parent=LotjaGi3g1v0366100
LjG1.1_chr3	PGSB	exon	75210453	75210455	.	+	.	ID=LotjaGi3g1v0366100.1.exon.1;Parent=LotjaGi3g1v0366100.1
LjG1.1_chr3	PGSB	CDS	75210453	75210455	.	+	0	ID=LotjaGi3g1v0366100.1.CDS.1;Parent=LotjaGi3g1v0366100.1
LjG1.1_chr3	PGSB	exon	75210553	75210688	.	+	.	ID=LotjaGi3g1v0366100.1.exon.2;Parent=LotjaGi3g1v0366100.1
LjG1.1_chr3	PGSB	CDS	75210553	75210688	.	+	0	ID=LotjaGi3g1v0366100.1.CDS.2;Parent=LotjaGi3g1v0366100.1
LjG1.1_chr3	PGSB	exon	75210773	75210874	.	+	.	ID=LotjaGi3g1v0366100.1.exon.3;Parent=LotjaGi3g1v0366100.1
LjG1.1_chr3	PGSB	CDS	75210773	75210874	.	+	2	ID=LotjaGi3g1v0366100.1.CDS.3;Parent=LotjaGi3g1v0366100.1
LjG1.1_chr3	PGSB	exon	75211089	75211135	.	+	.	ID=LotjaGi3g1v0366100.1.exon.4;Parent=LotjaGi3g1v0366100.1
LjG1.1_chr3	PGSB	CDS	75211089	75211135	.	+	2	ID=LotjaGi3g1v0366100.1.CDS.4;Parent=LotjaGi3g1v0366100.1
###
LjG1.1_chr3	PGSB	gene	75214285	75222351	.	-	.	ID=LotjaGi3g1v0366200
LjG1.1_chr3	PGSB	mRNA	75214285	75222351	.	-	.	ID=LotjaGi3g1v0366200.1;Parent=LotjaGi3g1v0366200
LjG1.1_chr3	PGSB	three_prime_UTR	75214285	75214733	.	-	.	ID=LotjaGi3g1v0366200.1.three_prime_UTR.1;Parent=LotjaGi3g1v0366200.1
LjG1.1_chr3	PGSB	exon	75214285	75214868	.	-	.	ID=LotjaGi3g1v0366200.1.exon.1;Parent=LotjaGi3g1v0366200.1
LjG1.1_chr3	PGSB	CDS	75214734	75214868	.	-	0	ID=LotjaGi3g1v0366200.1.CDS.1;Parent=LotjaGi3g1v0366200.1
LjG1.1_chr3	PGSB	exon	75215224	75215306	.	-	.	ID=LotjaGi3g1v0366200.1.exon.2;Parent=LotjaGi3g1v0366200.1
LjG1.1_chr3	PGSB	CDS	75215224	75215306	.	-	2	ID=LotjaGi3g1v0366200.1.CDS.2;Parent=LotjaGi3g1v0366200.1
LjG1.1_chr3	PGSB	exon	75215418	75215598	.	-	.	ID=LotjaGi3g1v0366200.1.exon.3;Parent=LotjaGi3g1v0366200.1
LjG1.1_chr3	PGSB	CDS	75215418	75215598	.	-	0	ID=LotjaGi3g1v0366200.1.CDS.3;Parent=LotjaGi3g1v0366200.1
LjG1.1_chr3	PGSB	exon	75215866	75216001	.	-	.	ID=LotjaGi3g1v0366200.1.exon.4;Parent=LotjaGi3g1v0366200.1
LjG1.1_chr3	PGSB	CDS	75215866	75216001	.	-	1	ID=LotjaGi3g1v0366200.1.CDS.4;Parent=LotjaGi3g1v0366200.1
LjG1.1_chr3	PGSB	exon	75216098	75216177	.	-	.	ID=LotjaGi3g1v0366200.1.exon.5;Parent=LotjaGi3g1v0366200.1
LjG1.1_chr3	PGSB	CDS	75216098	75216177	.	-	0	ID=LotjaGi3g1v0366200.1.CDS.5;Parent=LotjaGi3g1v0366200.1
LjG1.1_chr3	PGSB	exon	75216366	75216733	.	-	.	ID=LotjaGi3g1v0366200.1.exon.6;Parent=LotjaGi3g1v0366200.1
LjG1.1_chr3	PGSB	CDS	75216366	75216733	.	-	2	ID=LotjaGi3g1v0366200.1.CDS.6;Parent=LotjaGi3g1v0366200.1
LjG1.1_chr3	PGSB	exon	75216841	75216886	.	-	.	ID=LotjaGi3g1v0366200.1.exon.7;Parent=LotjaGi3g1v0366200.1
LjG1.1_chr3	PGSB	CDS	75216841	75216886	.	-	0	ID=LotjaGi3g1v0366200.1.CDS.7;Parent=LotjaGi3g1v0366200.1
LjG1.1_chr3	PGSB	exon	75216976	75217044	.	-	.	ID=LotjaGi3g1v0366200.1.exon.8;Parent=LotjaGi3g1v0366200.1
LjG1.1_chr3	PGSB	CDS	75216976	75217044	.	-	0	ID=LotjaGi3g1v0366200.1.CDS.8;Parent=LotjaGi3g1v0366200.1
LjG1.1_chr3	PGSB	exon	75217417	75217561	.	-	.	ID=LotjaGi3g1v0366200.1.exon.9;Parent=LotjaGi3g1v0366200.1
LjG1.1_chr3	PGSB	CDS	75217417	75217561	.	-	1	ID=LotjaGi3g1v0366200.1.CDS.9;Parent=LotjaGi3g1v0366200.1
LjG1.1_chr3	PGSB	exon	75217663	75217763	.	-	.	ID=LotjaGi3g1v0366200.1.exon.10;Parent=LotjaGi3g1v0366200.1
LjG1.1_chr3	PGSB	CDS	75217663	75217763	.	-	0	ID=LotjaGi3g1v0366200.1.CDS.10;Parent=LotjaGi3g1v0366200.1
LjG1.1_chr3	PGSB	exon	75217856	75219080	.	-	.	ID=LotjaGi3g1v0366200.1.exon.11;Parent=LotjaGi3g1v0366200.1
LjG1.1_chr3	PGSB	CDS	75217856	75219080	.	-	1	ID=LotjaGi3g1v0366200.1.CDS.11;Parent=LotjaGi3g1v0366200.1
LjG1.1_chr3	PGSB	exon	75219153	75219292	.	-	.	ID=LotjaGi3g1v0366200.1.exon.12;Parent=LotjaGi3g1v0366200.1
LjG1.1_chr3	PGSB	CDS	75219153	75219292	.	-	0	ID=LotjaGi3g1v0366200.1.CDS.12;Parent=LotjaGi3g1v0366200.1
LjG1.1_chr3	PGSB	exon	75219422	75219599	.	-	.	ID=LotjaGi3g1v0366200.1.exon.13;Parent=LotjaGi3g1v0366200.1
LjG1.1_chr3	PGSB	CDS	75219422	75219599	.	-	1	ID=LotjaGi3g1v0366200.1.CDS.13;Parent=LotjaGi3g1v0366200.1
LjG1.1_chr3	PGSB	exon	75219686	75220079	.	-	.	ID=LotjaGi3g1v0366200.1.exon.14;Parent=LotjaGi3g1v0366200.1
LjG1.1_chr3	PGSB	CDS	75219686	75220079	.	-	2	ID=LotjaGi3g1v0366200.1.CDS.14;Parent=LotjaGi3g1v0366200.1
LjG1.1_chr3	PGSB	CDS	75221851	75221962	.	-	0	ID=LotjaGi3g1v0366200.1.CDS.15;Parent=LotjaGi3g1v0366200.1
LjG1.1_chr3	PGSB	exon	75221851	75222351	.	-	.	ID=LotjaGi3g1v0366200.1.exon.15;Parent=LotjaGi3g1v0366200.1
LjG1.1_chr3	PGSB	five_prime_UTR	75221963	75222351	.	-	.	ID=LotjaGi3g1v0366200.1.five_prime_UTR.2;Parent=LotjaGi3g1v0366200.1
###
LjG1.1_chr3	PGSB	gene	75243520	75248746	.	+	.	ID=LotjaGi3g1v0366300
LjG1.1_chr3	PGSB	mRNA	75243520	75248746	.	+	.	ID=LotjaGi3g1v0366300.1;Parent=LotjaGi3g1v0366300
LjG1.1_chr3	PGSB	five_prime_UTR	75243520	75243746	.	+	.	ID=LotjaGi3g1v0366300.1.five_prime_UTR.1;Parent=LotjaGi3g1v0366300.1
LjG1.1_chr3	PGSB	exon	75243520	75244077	.	+	.	ID=LotjaGi3g1v0366300.1.exon.1;Parent=LotjaGi3g1v0366300.1
LjG1.1_chr3	PGSB	CDS	75243747	75244077	.	+	0	ID=LotjaGi3g1v0366300.1.CDS.1;Parent=LotjaGi3g1v0366300.1
LjG1.1_chr3	PGSB	exon	75244453	75244956	.	+	.	ID=LotjaGi3g1v0366300.1.exon.2;Parent=LotjaGi3g1v0366300.1
LjG1.1_chr3	PGSB	CDS	75244453	75244956	.	+	2	ID=LotjaGi3g1v0366300.1.CDS.2;Parent=LotjaGi3g1v0366300.1
LjG1.1_chr3	PGSB	exon	75245247	75245333	.	+	.	ID=LotjaGi3g1v0366300.1.exon.3;Parent=LotjaGi3g1v0366300.1
LjG1.1_chr3	PGSB	CDS	75245247	75245333	.	+	2	ID=LotjaGi3g1v0366300.1.CDS.3;Parent=LotjaGi3g1v0366300.1
LjG1.1_chr3	PGSB	exon	75245437	75245507	.	+	.	ID=LotjaGi3g1v0366300.1.exon.4;Parent=LotjaGi3g1v0366300.1
LjG1.1_chr3	PGSB	CDS	75245437	75245507	.	+	2	ID=LotjaGi3g1v0366300.1.CDS.4;Parent=LotjaGi3g1v0366300.1
LjG1.1_chr3	PGSB	exon	75246172	75246248	.	+	.	ID=LotjaGi3g1v0366300.1.exon.5;Parent=LotjaGi3g1v0366300.1
LjG1.1_chr3	PGSB	CDS	75246172	75246248	.	+	0	ID=LotjaGi3g1v0366300.1.CDS.5;Parent=LotjaGi3g1v0366300.1
LjG1.1_chr3	PGSB	exon	75246404	75246551	.	+	.	ID=LotjaGi3g1v0366300.1.exon.6;Parent=LotjaGi3g1v0366300.1
LjG1.1_chr3	PGSB	CDS	75246404	75246551	.	+	1	ID=LotjaGi3g1v0366300.1.CDS.6;Parent=LotjaGi3g1v0366300.1
LjG1.1_chr3	PGSB	exon	75247067	75247228	.	+	.	ID=LotjaGi3g1v0366300.1.exon.7;Parent=LotjaGi3g1v0366300.1
LjG1.1_chr3	PGSB	CDS	75247067	75247228	.	+	0	ID=LotjaGi3g1v0366300.1.CDS.7;Parent=LotjaGi3g1v0366300.1
LjG1.1_chr3	PGSB	CDS	75247530	75247811	.	+	0	ID=LotjaGi3g1v0366300.1.CDS.8;Parent=LotjaGi3g1v0366300.1
LjG1.1_chr3	PGSB	exon	75247530	75248746	.	+	.	ID=LotjaGi3g1v0366300.1.exon.8;Parent=LotjaGi3g1v0366300.1
LjG1.1_chr3	PGSB	three_prime_UTR	75247812	75248746	.	+	.	ID=LotjaGi3g1v0366300.1.three_prime_UTR.2;Parent=LotjaGi3g1v0366300.1
###
LjG1.1_chr3	PGSB	gene	75250662	75253475	.	+	.	ID=LotjaGi3g1v0366400
LjG1.1_chr3	PGSB	mRNA	75250662	75253475	.	+	.	ID=LotjaGi3g1v0366400.1;Parent=LotjaGi3g1v0366400
LjG1.1_chr3	PGSB	five_prime_UTR	75250662	75250766	.	+	.	ID=LotjaGi3g1v0366400.1.five_prime_UTR.1;Parent=LotjaGi3g1v0366400.1
LjG1.1_chr3	PGSB	exon	75250662	75253475	.	+	.	ID=LotjaGi3g1v0366400.1.exon.1;Parent=LotjaGi3g1v0366400.1
LjG1.1_chr3	PGSB	CDS	75250767	75252917	.	+	0	ID=LotjaGi3g1v0366400.1.CDS.1;Parent=LotjaGi3g1v0366400.1
LjG1.1_chr3	PGSB	three_prime_UTR	75252918	75253475	.	+	.	ID=LotjaGi3g1v0366400.1.three_prime_UTR.2;Parent=LotjaGi3g1v0366400.1
###
LjG1.1_chr3	PGSB	gene	75264801	75278140	.	+	.	ID=LotjaGi3g1v0366500_LC
LjG1.1_chr3	PGSB	mRNA	75264801	75278140	.	+	.	ID=LotjaGi3g1v0366500_LC.1;Parent=LotjaGi3g1v0366500_LC
LjG1.1_chr3	PGSB	exon	75264801	75264940	.	+	.	ID=LotjaGi3g1v0366500_LC.1.exon.1;Parent=LotjaGi3g1v0366500_LC.1
LjG1.1_chr3	PGSB	five_prime_UTR	75264801	75264940	.	+	.	ID=LotjaGi3g1v0366500_LC.1.five_prime_UTR.1;Parent=LotjaGi3g1v0366500_LC.1
LjG1.1_chr3	PGSB	five_prime_UTR	75265342	75265342	.	+	.	ID=LotjaGi3g1v0366500_LC.1.five_prime_UTR.2;Parent=LotjaGi3g1v0366500_LC.1
LjG1.1_chr3	PGSB	exon	75265342	75265506	.	+	.	ID=LotjaGi3g1v0366500_LC.1.exon.2;Parent=LotjaGi3g1v0366500_LC.1
LjG1.1_chr3	PGSB	CDS	75265343	75265506	.	+	0	ID=LotjaGi3g1v0366500_LC.1.CDS.1;Parent=LotjaGi3g1v0366500_LC.1
LjG1.1_chr3	PGSB	exon	75266179	75266293	.	+	.	ID=LotjaGi3g1v0366500_LC.1.exon.3;Parent=LotjaGi3g1v0366500_LC.1
LjG1.1_chr3	PGSB	CDS	75266179	75266293	.	+	1	ID=LotjaGi3g1v0366500_LC.1.CDS.2;Parent=LotjaGi3g1v0366500_LC.1
LjG1.1_chr3	PGSB	CDS	75266474	75266599	.	+	0	ID=LotjaGi3g1v0366500_LC.1.CDS.3;Parent=LotjaGi3g1v0366500_LC.1
LjG1.1_chr3	PGSB	exon	75266474	75266611	.	+	.	ID=LotjaGi3g1v0366500_LC.1.exon.4;Parent=LotjaGi3g1v0366500_LC.1
LjG1.1_chr3	PGSB	three_prime_UTR	75266600	75266611	.	+	.	ID=LotjaGi3g1v0366500_LC.1.three_prime_UTR.3;Parent=LotjaGi3g1v0366500_LC.1
LjG1.1_chr3	PGSB	exon	75275713	75276179	.	+	.	ID=LotjaGi3g1v0366500_LC.1.exon.5;Parent=LotjaGi3g1v0366500_LC.1
LjG1.1_chr3	PGSB	three_prime_UTR	75275713	75276179	.	+	.	ID=LotjaGi3g1v0366500_LC.1.three_prime_UTR.4;Parent=LotjaGi3g1v0366500_LC.1
LjG1.1_chr3	PGSB	exon	75276500	75276621	.	+	.	ID=LotjaGi3g1v0366500_LC.1.exon.6;Parent=LotjaGi3g1v0366500_LC.1
LjG1.1_chr3	PGSB	three_prime_UTR	75276500	75276621	.	+	.	ID=LotjaGi3g1v0366500_LC.1.three_prime_UTR.5;Parent=LotjaGi3g1v0366500_LC.1
LjG1.1_chr3	PGSB	exon	75277296	75278140	.	+	.	ID=LotjaGi3g1v0366500_LC.1.exon.7;Parent=LotjaGi3g1v0366500_LC.1
LjG1.1_chr3	PGSB	three_prime_UTR	75277296	75278140	.	+	.	ID=LotjaGi3g1v0366500_LC.1.three_prime_UTR.6;Parent=LotjaGi3g1v0366500_LC.1
###
LjG1.1_chr3	PGSB	gene	75279407	75282597	.	+	.	ID=LotjaGi3g1v0366600
LjG1.1_chr3	PGSB	mRNA	75279407	75281995	.	+	.	ID=LotjaGi3g1v0366600.1;Parent=LotjaGi3g1v0366600
LjG1.1_chr3	PGSB	exon	75279407	75279507	.	+	.	ID=LotjaGi3g1v0366600.1.exon.1;Parent=LotjaGi3g1v0366600.1
LjG1.1_chr3	PGSB	five_prime_UTR	75279407	75279507	.	+	.	ID=LotjaGi3g1v0366600.1.five_prime_UTR.1;Parent=LotjaGi3g1v0366600.1
LjG1.1_chr3	PGSB	five_prime_UTR	75279559	75279614	.	+	.	ID=LotjaGi3g1v0366600.1.five_prime_UTR.2;Parent=LotjaGi3g1v0366600.1
LjG1.1_chr3	PGSB	exon	75279559	75279667	.	+	.	ID=LotjaGi3g1v0366600.1.exon.2;Parent=LotjaGi3g1v0366600.1
LjG1.1_chr3	PGSB	CDS	75279615	75279667	.	+	0	ID=LotjaGi3g1v0366600.1.CDS.1;Parent=LotjaGi3g1v0366600.1
LjG1.1_chr3	PGSB	exon	75280035	75280061	.	+	.	ID=LotjaGi3g1v0366600.1.exon.3;Parent=LotjaGi3g1v0366600.1
LjG1.1_chr3	PGSB	CDS	75280035	75280061	.	+	1	ID=LotjaGi3g1v0366600.1.CDS.2;Parent=LotjaGi3g1v0366600.1
LjG1.1_chr3	PGSB	exon	75280164	75280263	.	+	.	ID=LotjaGi3g1v0366600.1.exon.4;Parent=LotjaGi3g1v0366600.1
LjG1.1_chr3	PGSB	CDS	75280164	75280263	.	+	1	ID=LotjaGi3g1v0366600.1.CDS.3;Parent=LotjaGi3g1v0366600.1
LjG1.1_chr3	PGSB	exon	75281022	75281168	.	+	.	ID=LotjaGi3g1v0366600.1.exon.5;Parent=LotjaGi3g1v0366600.1
LjG1.1_chr3	PGSB	CDS	75281022	75281168	.	+	0	ID=LotjaGi3g1v0366600.1.CDS.4;Parent=LotjaGi3g1v0366600.1
LjG1.1_chr3	PGSB	exon	75281277	75281357	.	+	.	ID=LotjaGi3g1v0366600.1.exon.6;Parent=LotjaGi3g1v0366600.1
LjG1.1_chr3	PGSB	CDS	75281277	75281357	.	+	0	ID=LotjaGi3g1v0366600.1.CDS.5;Parent=LotjaGi3g1v0366600.1
LjG1.1_chr3	PGSB	exon	75281634	75281779	.	+	.	ID=LotjaGi3g1v0366600.1.exon.7;Parent=LotjaGi3g1v0366600.1
LjG1.1_chr3	PGSB	CDS	75281634	75281779	.	+	0	ID=LotjaGi3g1v0366600.1.CDS.6;Parent=LotjaGi3g1v0366600.1
LjG1.1_chr3	PGSB	exon	75281926	75281995	.	+	.	ID=LotjaGi3g1v0366600.1.exon.8;Parent=LotjaGi3g1v0366600.1
LjG1.1_chr3	PGSB	CDS	75281926	75281995	.	+	1	ID=LotjaGi3g1v0366600.1.CDS.7;Parent=LotjaGi3g1v0366600.1
LjG1.1_chr3	PGSB	mRNA	75279425	75282597	.	+	.	ID=LotjaGi3g1v0366600.2;Parent=LotjaGi3g1v0366600
LjG1.1_chr3	PGSB	five_prime_UTR	75279425	75279614	.	+	.	ID=LotjaGi3g1v0366600.2.five_prime_UTR.1;Parent=LotjaGi3g1v0366600.2
LjG1.1_chr3	PGSB	exon	75279425	75279667	.	+	.	ID=LotjaGi3g1v0366600.2.exon.1;Parent=LotjaGi3g1v0366600.2
LjG1.1_chr3	PGSB	CDS	75279615	75279667	.	+	0	ID=LotjaGi3g1v0366600.2.CDS.1;Parent=LotjaGi3g1v0366600.2
LjG1.1_chr3	PGSB	exon	75280035	75280061	.	+	.	ID=LotjaGi3g1v0366600.2.exon.2;Parent=LotjaGi3g1v0366600.2
LjG1.1_chr3	PGSB	CDS	75280035	75280061	.	+	1	ID=LotjaGi3g1v0366600.2.CDS.2;Parent=LotjaGi3g1v0366600.2
LjG1.1_chr3	PGSB	exon	75280164	75280263	.	+	.	ID=LotjaGi3g1v0366600.2.exon.3;Parent=LotjaGi3g1v0366600.2
LjG1.1_chr3	PGSB	CDS	75280164	75280263	.	+	1	ID=LotjaGi3g1v0366600.2.CDS.3;Parent=LotjaGi3g1v0366600.2
LjG1.1_chr3	PGSB	exon	75281022	75281168	.	+	.	ID=LotjaGi3g1v0366600.2.exon.4;Parent=LotjaGi3g1v0366600.2
LjG1.1_chr3	PGSB	CDS	75281022	75281168	.	+	0	ID=LotjaGi3g1v0366600.2.CDS.4;Parent=LotjaGi3g1v0366600.2
LjG1.1_chr3	PGSB	exon	75281277	75281357	.	+	.	ID=LotjaGi3g1v0366600.2.exon.5;Parent=LotjaGi3g1v0366600.2
LjG1.1_chr3	PGSB	CDS	75281277	75281357	.	+	0	ID=LotjaGi3g1v0366600.2.CDS.5;Parent=LotjaGi3g1v0366600.2
LjG1.1_chr3	PGSB	exon	75281634	75281779	.	+	.	ID=LotjaGi3g1v0366600.2.exon.6;Parent=LotjaGi3g1v0366600.2
LjG1.1_chr3	PGSB	CDS	75281634	75281779	.	+	0	ID=LotjaGi3g1v0366600.2.CDS.6;Parent=LotjaGi3g1v0366600.2
LjG1.1_chr3	PGSB	CDS	75281926	75281995	.	+	1	ID=LotjaGi3g1v0366600.2.CDS.7;Parent=LotjaGi3g1v0366600.2
LjG1.1_chr3	PGSB	exon	75281926	75282597	.	+	.	ID=LotjaGi3g1v0366600.2.exon.7;Parent=LotjaGi3g1v0366600.2
LjG1.1_chr3	PGSB	three_prime_UTR	75281996	75282597	.	+	.	ID=LotjaGi3g1v0366600.2.three_prime_UTR.2;Parent=LotjaGi3g1v0366600.2
LjG1.1_chr3	PGSB	mRNA	75279973	75281995	.	+	.	ID=LotjaGi3g1v0366600.3;Parent=LotjaGi3g1v0366600
LjG1.1_chr3	PGSB	exon	75279973	75280061	.	+	.	ID=LotjaGi3g1v0366600.3.exon.1;Parent=LotjaGi3g1v0366600.3
LjG1.1_chr3	PGSB	CDS	75280054	75280061	.	+	0	ID=LotjaGi3g1v0366600.3.CDS.1;Parent=LotjaGi3g1v0366600.3
LjG1.1_chr3	PGSB	exon	75280164	75280263	.	+	.	ID=LotjaGi3g1v0366600.3.exon.2;Parent=LotjaGi3g1v0366600.3
LjG1.1_chr3	PGSB	CDS	75280164	75280263	.	+	1	ID=LotjaGi3g1v0366600.3.CDS.2;Parent=LotjaGi3g1v0366600.3
LjG1.1_chr3	PGSB	exon	75281022	75281168	.	+	.	ID=LotjaGi3g1v0366600.3.exon.3;Parent=LotjaGi3g1v0366600.3
LjG1.1_chr3	PGSB	CDS	75281022	75281168	.	+	0	ID=LotjaGi3g1v0366600.3.CDS.3;Parent=LotjaGi3g1v0366600.3
LjG1.1_chr3	PGSB	exon	75281277	75281357	.	+	.	ID=LotjaGi3g1v0366600.3.exon.4;Parent=LotjaGi3g1v0366600.3
LjG1.1_chr3	PGSB	CDS	75281277	75281357	.	+	0	ID=LotjaGi3g1v0366600.3.CDS.4;Parent=LotjaGi3g1v0366600.3
LjG1.1_chr3	PGSB	exon	75281634	75281779	.	+	.	ID=LotjaGi3g1v0366600.3.exon.5;Parent=LotjaGi3g1v0366600.3
LjG1.1_chr3	PGSB	CDS	75281634	75281779	.	+	0	ID=LotjaGi3g1v0366600.3.CDS.5;Parent=LotjaGi3g1v0366600.3
LjG1.1_chr3	PGSB	exon	75281926	75281995	.	+	.	ID=LotjaGi3g1v0366600.3.exon.6;Parent=LotjaGi3g1v0366600.3
LjG1.1_chr3	PGSB	CDS	75281926	75281995	.	+	1	ID=LotjaGi3g1v0366600.3.CDS.6;Parent=LotjaGi3g1v0366600.3
###
LjG1.1_chr3	PGSB	gene	75286722	75291235	.	-	.	ID=LotjaGi3g1v0366700
LjG1.1_chr3	PGSB	mRNA	75286722	75291235	.	-	.	ID=LotjaGi3g1v0366700.1;Parent=LotjaGi3g1v0366700
LjG1.1_chr3	PGSB	three_prime_UTR	75286722	75288822	.	-	.	ID=LotjaGi3g1v0366700.1.three_prime_UTR.1;Parent=LotjaGi3g1v0366700.1
LjG1.1_chr3	PGSB	exon	75286722	75289341	.	-	.	ID=LotjaGi3g1v0366700.1.exon.1;Parent=LotjaGi3g1v0366700.1
LjG1.1_chr3	PGSB	CDS	75288823	75289341	.	-	0	ID=LotjaGi3g1v0366700.1.CDS.1;Parent=LotjaGi3g1v0366700.1
LjG1.1_chr3	PGSB	CDS	75290633	75291055	.	-	0	ID=LotjaGi3g1v0366700.1.CDS.2;Parent=LotjaGi3g1v0366700.1
LjG1.1_chr3	PGSB	exon	75290633	75291235	.	-	.	ID=LotjaGi3g1v0366700.1.exon.2;Parent=LotjaGi3g1v0366700.1
LjG1.1_chr3	PGSB	five_prime_UTR	75291056	75291235	.	-	.	ID=LotjaGi3g1v0366700.1.five_prime_UTR.2;Parent=LotjaGi3g1v0366700.1
LjG1.1_chr3	PGSB	mRNA	75287816	75291218	.	-	.	ID=LotjaGi3g1v0366700.2;Parent=LotjaGi3g1v0366700
LjG1.1_chr3	PGSB	three_prime_UTR	75287816	75288154	.	-	.	ID=LotjaGi3g1v0366700.2.three_prime_UTR.1;Parent=LotjaGi3g1v0366700.2
LjG1.1_chr3	PGSB	exon	75287816	75288195	.	-	.	ID=LotjaGi3g1v0366700.2.exon.1;Parent=LotjaGi3g1v0366700.2
LjG1.1_chr3	PGSB	CDS	75288155	75288195	.	-	2	ID=LotjaGi3g1v0366700.2.CDS.1;Parent=LotjaGi3g1v0366700.2
LjG1.1_chr3	PGSB	exon	75288852	75289341	.	-	.	ID=LotjaGi3g1v0366700.2.exon.2;Parent=LotjaGi3g1v0366700.2
LjG1.1_chr3	PGSB	CDS	75288852	75289341	.	-	0	ID=LotjaGi3g1v0366700.2.CDS.2;Parent=LotjaGi3g1v0366700.2
LjG1.1_chr3	PGSB	CDS	75290633	75291055	.	-	0	ID=LotjaGi3g1v0366700.2.CDS.3;Parent=LotjaGi3g1v0366700.2
LjG1.1_chr3	PGSB	exon	75290633	75291218	.	-	.	ID=LotjaGi3g1v0366700.2.exon.3;Parent=LotjaGi3g1v0366700.2
LjG1.1_chr3	PGSB	five_prime_UTR	75291056	75291218	.	-	.	ID=LotjaGi3g1v0366700.2.five_prime_UTR.2;Parent=LotjaGi3g1v0366700.2
###
LjG1.1_chr3	PGSB	gene	75308667	75314004	.	-	.	ID=LotjaGi3g1v0366800
LjG1.1_chr3	PGSB	mRNA	75308667	75314004	.	-	.	ID=LotjaGi3g1v0366800.1;Parent=LotjaGi3g1v0366800
LjG1.1_chr3	PGSB	three_prime_UTR	75308667	75312308	.	-	.	ID=LotjaGi3g1v0366800.1.three_prime_UTR.1;Parent=LotjaGi3g1v0366800.1
LjG1.1_chr3	PGSB	exon	75308667	75312488	.	-	.	ID=LotjaGi3g1v0366800.1.exon.1;Parent=LotjaGi3g1v0366800.1
LjG1.1_chr3	PGSB	CDS	75312309	75312488	.	-	0	ID=LotjaGi3g1v0366800.1.CDS.1;Parent=LotjaGi3g1v0366800.1
LjG1.1_chr3	PGSB	exon	75313412	75313538	.	-	.	ID=LotjaGi3g1v0366800.1.exon.2;Parent=LotjaGi3g1v0366800.1
LjG1.1_chr3	PGSB	CDS	75313412	75313538	.	-	1	ID=LotjaGi3g1v0366800.1.CDS.2;Parent=LotjaGi3g1v0366800.1
LjG1.1_chr3	PGSB	CDS	75313654	75313781	.	-	0	ID=LotjaGi3g1v0366800.1.CDS.3;Parent=LotjaGi3g1v0366800.1
LjG1.1_chr3	PGSB	exon	75313654	75314004	.	-	.	ID=LotjaGi3g1v0366800.1.exon.3;Parent=LotjaGi3g1v0366800.1
LjG1.1_chr3	PGSB	five_prime_UTR	75313782	75314004	.	-	.	ID=LotjaGi3g1v0366800.1.five_prime_UTR.2;Parent=LotjaGi3g1v0366800.1
LjG1.1_chr3	PGSB	mRNA	75312309	75313781	.	-	.	ID=LotjaGi3g1v0366800.2;Parent=LotjaGi3g1v0366800
LjG1.1_chr3	PGSB	exon	75312309	75312488	.	-	.	ID=LotjaGi3g1v0366800.2.exon.1;Parent=LotjaGi3g1v0366800.2
LjG1.1_chr3	PGSB	CDS	75312309	75312488	.	-	0	ID=LotjaGi3g1v0366800.2.CDS.1;Parent=LotjaGi3g1v0366800.2
LjG1.1_chr3	PGSB	exon	75313412	75313550	.	-	.	ID=LotjaGi3g1v0366800.2.exon.2;Parent=LotjaGi3g1v0366800.2
LjG1.1_chr3	PGSB	CDS	75313412	75313550	.	-	1	ID=LotjaGi3g1v0366800.2.CDS.2;Parent=LotjaGi3g1v0366800.2
LjG1.1_chr3	PGSB	exon	75313654	75313781	.	-	.	ID=LotjaGi3g1v0366800.2.exon.3;Parent=LotjaGi3g1v0366800.2
LjG1.1_chr3	PGSB	CDS	75313654	75313781	.	-	0	ID=LotjaGi3g1v0366800.2.CDS.3;Parent=LotjaGi3g1v0366800.2
###
LjG1.1_chr3	PGSB	gene	75308753	75314001	.	+	.	ID=LotjaGi3g1v0366900
LjG1.1_chr3	PGSB	mRNA	75308753	75314001	.	+	.	ID=LotjaGi3g1v0366900.1;Parent=LotjaGi3g1v0366900
LjG1.1_chr3	PGSB	five_prime_UTR	75308753	75308956	.	+	.	ID=LotjaGi3g1v0366900.1.five_prime_UTR.1;Parent=LotjaGi3g1v0366900.1
LjG1.1_chr3	PGSB	exon	75308753	75309218	.	+	.	ID=LotjaGi3g1v0366900.1.exon.1;Parent=LotjaGi3g1v0366900.1
LjG1.1_chr3	PGSB	CDS	75308957	75309218	.	+	0	ID=LotjaGi3g1v0366900.1.CDS.1;Parent=LotjaGi3g1v0366900.1
LjG1.1_chr3	PGSB	exon	75309530	75309646	.	+	.	ID=LotjaGi3g1v0366900.1.exon.2;Parent=LotjaGi3g1v0366900.1
LjG1.1_chr3	PGSB	CDS	75309530	75309646	.	+	2	ID=LotjaGi3g1v0366900.1.CDS.2;Parent=LotjaGi3g1v0366900.1
LjG1.1_chr3	PGSB	exon	75309803	75309957	.	+	.	ID=LotjaGi3g1v0366900.1.exon.3;Parent=LotjaGi3g1v0366900.1
LjG1.1_chr3	PGSB	CDS	75309803	75309957	.	+	2	ID=LotjaGi3g1v0366900.1.CDS.3;Parent=LotjaGi3g1v0366900.1
LjG1.1_chr3	PGSB	exon	75310049	75310123	.	+	.	ID=LotjaGi3g1v0366900.1.exon.4;Parent=LotjaGi3g1v0366900.1
LjG1.1_chr3	PGSB	CDS	75310049	75310123	.	+	0	ID=LotjaGi3g1v0366900.1.CDS.4;Parent=LotjaGi3g1v0366900.1
LjG1.1_chr3	PGSB	exon	75310214	75310489	.	+	.	ID=LotjaGi3g1v0366900.1.exon.5;Parent=LotjaGi3g1v0366900.1
LjG1.1_chr3	PGSB	CDS	75310214	75310489	.	+	0	ID=LotjaGi3g1v0366900.1.CDS.5;Parent=LotjaGi3g1v0366900.1
LjG1.1_chr3	PGSB	exon	75310591	75310911	.	+	.	ID=LotjaGi3g1v0366900.1.exon.6;Parent=LotjaGi3g1v0366900.1
LjG1.1_chr3	PGSB	CDS	75310591	75310911	.	+	0	ID=LotjaGi3g1v0366900.1.CDS.6;Parent=LotjaGi3g1v0366900.1
LjG1.1_chr3	PGSB	CDS	75311214	75311636	.	+	0	ID=LotjaGi3g1v0366900.1.CDS.7;Parent=LotjaGi3g1v0366900.1
LjG1.1_chr3	PGSB	exon	75311214	75314001	.	+	.	ID=LotjaGi3g1v0366900.1.exon.7;Parent=LotjaGi3g1v0366900.1
LjG1.1_chr3	PGSB	three_prime_UTR	75311637	75314001	.	+	.	ID=LotjaGi3g1v0366900.1.three_prime_UTR.2;Parent=LotjaGi3g1v0366900.1
LjG1.1_chr3	PGSB	mRNA	75309541	75311636	.	+	.	ID=LotjaGi3g1v0366900.2;Parent=LotjaGi3g1v0366900
LjG1.1_chr3	PGSB	exon	75309541	75309646	.	+	.	ID=LotjaGi3g1v0366900.2.exon.1;Parent=LotjaGi3g1v0366900.2
LjG1.1_chr3	PGSB	CDS	75309541	75309646	.	+	0	ID=LotjaGi3g1v0366900.2.CDS.1;Parent=LotjaGi3g1v0366900.2
LjG1.1_chr3	PGSB	exon	75309803	75309957	.	+	.	ID=LotjaGi3g1v0366900.2.exon.2;Parent=LotjaGi3g1v0366900.2
LjG1.1_chr3	PGSB	CDS	75309803	75309957	.	+	2	ID=LotjaGi3g1v0366900.2.CDS.2;Parent=LotjaGi3g1v0366900.2
LjG1.1_chr3	PGSB	exon	75310049	75310123	.	+	.	ID=LotjaGi3g1v0366900.2.exon.3;Parent=LotjaGi3g1v0366900.2
LjG1.1_chr3	PGSB	CDS	75310049	75310123	.	+	0	ID=LotjaGi3g1v0366900.2.CDS.3;Parent=LotjaGi3g1v0366900.2
LjG1.1_chr3	PGSB	exon	75310214	75310489	.	+	.	ID=LotjaGi3g1v0366900.2.exon.4;Parent=LotjaGi3g1v0366900.2
LjG1.1_chr3	PGSB	CDS	75310214	75310489	.	+	0	ID=LotjaGi3g1v0366900.2.CDS.4;Parent=LotjaGi3g1v0366900.2
LjG1.1_chr3	PGSB	exon	75310591	75310911	.	+	.	ID=LotjaGi3g1v0366900.2.exon.5;Parent=LotjaGi3g1v0366900.2
LjG1.1_chr3	PGSB	CDS	75310591	75310911	.	+	0	ID=LotjaGi3g1v0366900.2.CDS.5;Parent=LotjaGi3g1v0366900.2
LjG1.1_chr3	PGSB	exon	75311214	75311636	.	+	.	ID=LotjaGi3g1v0366900.2.exon.6;Parent=LotjaGi3g1v0366900.2
LjG1.1_chr3	PGSB	CDS	75311214	75311636	.	+	0	ID=LotjaGi3g1v0366900.2.CDS.6;Parent=LotjaGi3g1v0366900.2
###
LjG1.1_chr3	PGSB	gene	75314309	75317569	.	+	.	ID=LotjaGi3g1v0367000
LjG1.1_chr3	PGSB	mRNA	75314309	75317569	.	+	.	ID=LotjaGi3g1v0367000.1;Parent=LotjaGi3g1v0367000
LjG1.1_chr3	PGSB	five_prime_UTR	75314309	75314493	.	+	.	ID=LotjaGi3g1v0367000.1.five_prime_UTR.1;Parent=LotjaGi3g1v0367000.1
LjG1.1_chr3	PGSB	exon	75314309	75314576	.	+	.	ID=LotjaGi3g1v0367000.1.exon.1;Parent=LotjaGi3g1v0367000.1
LjG1.1_chr3	PGSB	CDS	75314494	75314576	.	+	0	ID=LotjaGi3g1v0367000.1.CDS.1;Parent=LotjaGi3g1v0367000.1
LjG1.1_chr3	PGSB	exon	75314723	75314838	.	+	.	ID=LotjaGi3g1v0367000.1.exon.2;Parent=LotjaGi3g1v0367000.1
LjG1.1_chr3	PGSB	CDS	75314723	75314838	.	+	1	ID=LotjaGi3g1v0367000.1.CDS.2;Parent=LotjaGi3g1v0367000.1
LjG1.1_chr3	PGSB	exon	75315490	75315584	.	+	.	ID=LotjaGi3g1v0367000.1.exon.3;Parent=LotjaGi3g1v0367000.1
LjG1.1_chr3	PGSB	CDS	75315490	75315584	.	+	2	ID=LotjaGi3g1v0367000.1.CDS.3;Parent=LotjaGi3g1v0367000.1
LjG1.1_chr3	PGSB	exon	75315688	75315774	.	+	.	ID=LotjaGi3g1v0367000.1.exon.4;Parent=LotjaGi3g1v0367000.1
LjG1.1_chr3	PGSB	CDS	75315688	75315774	.	+	0	ID=LotjaGi3g1v0367000.1.CDS.4;Parent=LotjaGi3g1v0367000.1
LjG1.1_chr3	PGSB	exon	75315976	75316038	.	+	.	ID=LotjaGi3g1v0367000.1.exon.5;Parent=LotjaGi3g1v0367000.1
LjG1.1_chr3	PGSB	CDS	75315976	75316038	.	+	0	ID=LotjaGi3g1v0367000.1.CDS.5;Parent=LotjaGi3g1v0367000.1
LjG1.1_chr3	PGSB	exon	75316180	75316217	.	+	.	ID=LotjaGi3g1v0367000.1.exon.6;Parent=LotjaGi3g1v0367000.1
LjG1.1_chr3	PGSB	CDS	75316180	75316217	.	+	0	ID=LotjaGi3g1v0367000.1.CDS.6;Parent=LotjaGi3g1v0367000.1
LjG1.1_chr3	PGSB	CDS	75316583	75316637	.	+	1	ID=LotjaGi3g1v0367000.1.CDS.7;Parent=LotjaGi3g1v0367000.1
LjG1.1_chr3	PGSB	exon	75316583	75317569	.	+	.	ID=LotjaGi3g1v0367000.1.exon.7;Parent=LotjaGi3g1v0367000.1
LjG1.1_chr3	PGSB	three_prime_UTR	75316638	75317569	.	+	.	ID=LotjaGi3g1v0367000.1.three_prime_UTR.2;Parent=LotjaGi3g1v0367000.1
###
LjG1.1_chr3	PGSB	gene	75317633	75326304	.	+	.	ID=LotjaGi3g1v0367100
LjG1.1_chr3	PGSB	mRNA	75317633	75326304	.	+	.	ID=LotjaGi3g1v0367100.1;Parent=LotjaGi3g1v0367100
LjG1.1_chr3	PGSB	exon	75317633	75318439	.	+	.	ID=LotjaGi3g1v0367100.1.exon.1;Parent=LotjaGi3g1v0367100.1
LjG1.1_chr3	PGSB	five_prime_UTR	75317633	75318439	.	+	.	ID=LotjaGi3g1v0367100.1.five_prime_UTR.1;Parent=LotjaGi3g1v0367100.1
LjG1.1_chr3	PGSB	five_prime_UTR	75318545	75318592	.	+	.	ID=LotjaGi3g1v0367100.1.five_prime_UTR.2;Parent=LotjaGi3g1v0367100.1
LjG1.1_chr3	PGSB	exon	75318545	75318595	.	+	.	ID=LotjaGi3g1v0367100.1.exon.2;Parent=LotjaGi3g1v0367100.1
LjG1.1_chr3	PGSB	CDS	75318593	75318595	.	+	0	ID=LotjaGi3g1v0367100.1.CDS.1;Parent=LotjaGi3g1v0367100.1
LjG1.1_chr3	PGSB	exon	75318753	75318873	.	+	.	ID=LotjaGi3g1v0367100.1.exon.3;Parent=LotjaGi3g1v0367100.1
LjG1.1_chr3	PGSB	CDS	75318753	75318873	.	+	0	ID=LotjaGi3g1v0367100.1.CDS.2;Parent=LotjaGi3g1v0367100.1
LjG1.1_chr3	PGSB	exon	75319509	75319608	.	+	.	ID=LotjaGi3g1v0367100.1.exon.4;Parent=LotjaGi3g1v0367100.1
LjG1.1_chr3	PGSB	CDS	75319509	75319608	.	+	2	ID=LotjaGi3g1v0367100.1.CDS.3;Parent=LotjaGi3g1v0367100.1
LjG1.1_chr3	PGSB	exon	75319701	75319768	.	+	.	ID=LotjaGi3g1v0367100.1.exon.5;Parent=LotjaGi3g1v0367100.1
LjG1.1_chr3	PGSB	CDS	75319701	75319768	.	+	1	ID=LotjaGi3g1v0367100.1.CDS.4;Parent=LotjaGi3g1v0367100.1
LjG1.1_chr3	PGSB	exon	75319870	75320002	.	+	.	ID=LotjaGi3g1v0367100.1.exon.6;Parent=LotjaGi3g1v0367100.1
LjG1.1_chr3	PGSB	CDS	75319870	75320002	.	+	2	ID=LotjaGi3g1v0367100.1.CDS.5;Parent=LotjaGi3g1v0367100.1
LjG1.1_chr3	PGSB	exon	75320791	75320890	.	+	.	ID=LotjaGi3g1v0367100.1.exon.7;Parent=LotjaGi3g1v0367100.1
LjG1.1_chr3	PGSB	CDS	75320791	75320890	.	+	1	ID=LotjaGi3g1v0367100.1.CDS.6;Parent=LotjaGi3g1v0367100.1
LjG1.1_chr3	PGSB	exon	75320997	75321109	.	+	.	ID=LotjaGi3g1v0367100.1.exon.8;Parent=LotjaGi3g1v0367100.1
LjG1.1_chr3	PGSB	CDS	75320997	75321109	.	+	0	ID=LotjaGi3g1v0367100.1.CDS.7;Parent=LotjaGi3g1v0367100.1
LjG1.1_chr3	PGSB	exon	75321237	75321330	.	+	.	ID=LotjaGi3g1v0367100.1.exon.9;Parent=LotjaGi3g1v0367100.1
LjG1.1_chr3	PGSB	CDS	75321237	75321330	.	+	1	ID=LotjaGi3g1v0367100.1.CDS.8;Parent=LotjaGi3g1v0367100.1
LjG1.1_chr3	PGSB	exon	75321884	75322034	.	+	.	ID=LotjaGi3g1v0367100.1.exon.10;Parent=LotjaGi3g1v0367100.1
LjG1.1_chr3	PGSB	CDS	75321884	75322034	.	+	0	ID=LotjaGi3g1v0367100.1.CDS.9;Parent=LotjaGi3g1v0367100.1
LjG1.1_chr3	PGSB	exon	75322192	75322335	.	+	.	ID=LotjaGi3g1v0367100.1.exon.11;Parent=LotjaGi3g1v0367100.1
LjG1.1_chr3	PGSB	CDS	75322192	75322335	.	+	2	ID=LotjaGi3g1v0367100.1.CDS.10;Parent=LotjaGi3g1v0367100.1
LjG1.1_chr3	PGSB	exon	75322430	75322503	.	+	.	ID=LotjaGi3g1v0367100.1.exon.12;Parent=LotjaGi3g1v0367100.1
LjG1.1_chr3	PGSB	CDS	75322430	75322503	.	+	2	ID=LotjaGi3g1v0367100.1.CDS.11;Parent=LotjaGi3g1v0367100.1
LjG1.1_chr3	PGSB	exon	75323861	75323949	.	+	.	ID=LotjaGi3g1v0367100.1.exon.13;Parent=LotjaGi3g1v0367100.1
LjG1.1_chr3	PGSB	CDS	75323861	75323949	.	+	0	ID=LotjaGi3g1v0367100.1.CDS.12;Parent=LotjaGi3g1v0367100.1
LjG1.1_chr3	PGSB	exon	75324453	75324567	.	+	.	ID=LotjaGi3g1v0367100.1.exon.14;Parent=LotjaGi3g1v0367100.1
LjG1.1_chr3	PGSB	CDS	75324453	75324567	.	+	1	ID=LotjaGi3g1v0367100.1.CDS.13;Parent=LotjaGi3g1v0367100.1
LjG1.1_chr3	PGSB	CDS	75325816	75326004	.	+	0	ID=LotjaGi3g1v0367100.1.CDS.14;Parent=LotjaGi3g1v0367100.1
LjG1.1_chr3	PGSB	exon	75325816	75326304	.	+	.	ID=LotjaGi3g1v0367100.1.exon.15;Parent=LotjaGi3g1v0367100.1
LjG1.1_chr3	PGSB	three_prime_UTR	75326005	75326304	.	+	.	ID=LotjaGi3g1v0367100.1.three_prime_UTR.3;Parent=LotjaGi3g1v0367100.1
LjG1.1_chr3	PGSB	mRNA	75319228	75326004	.	+	.	ID=LotjaGi3g1v0367100.2;Parent=LotjaGi3g1v0367100
LjG1.1_chr3	PGSB	exon	75319228	75319237	.	+	.	ID=LotjaGi3g1v0367100.2.exon.1;Parent=LotjaGi3g1v0367100.2
LjG1.1_chr3	PGSB	five_prime_UTR	75319228	75319237	.	+	.	ID=LotjaGi3g1v0367100.2.five_prime_UTR.1;Parent=LotjaGi3g1v0367100.2
LjG1.1_chr3	PGSB	five_prime_UTR	75319509	75319513	.	+	.	ID=LotjaGi3g1v0367100.2.five_prime_UTR.2;Parent=LotjaGi3g1v0367100.2
LjG1.1_chr3	PGSB	exon	75319509	75319608	.	+	.	ID=LotjaGi3g1v0367100.2.exon.2;Parent=LotjaGi3g1v0367100.2
LjG1.1_chr3	PGSB	CDS	75319514	75319608	.	+	0	ID=LotjaGi3g1v0367100.2.CDS.1;Parent=LotjaGi3g1v0367100.2
LjG1.1_chr3	PGSB	exon	75319701	75319768	.	+	.	ID=LotjaGi3g1v0367100.2.exon.3;Parent=LotjaGi3g1v0367100.2
LjG1.1_chr3	PGSB	CDS	75319701	75319768	.	+	1	ID=LotjaGi3g1v0367100.2.CDS.2;Parent=LotjaGi3g1v0367100.2
LjG1.1_chr3	PGSB	exon	75319870	75320002	.	+	.	ID=LotjaGi3g1v0367100.2.exon.4;Parent=LotjaGi3g1v0367100.2
LjG1.1_chr3	PGSB	CDS	75319870	75320002	.	+	2	ID=LotjaGi3g1v0367100.2.CDS.3;Parent=LotjaGi3g1v0367100.2
LjG1.1_chr3	PGSB	exon	75320791	75320890	.	+	.	ID=LotjaGi3g1v0367100.2.exon.5;Parent=LotjaGi3g1v0367100.2
LjG1.1_chr3	PGSB	CDS	75320791	75320890	.	+	1	ID=LotjaGi3g1v0367100.2.CDS.4;Parent=LotjaGi3g1v0367100.2
LjG1.1_chr3	PGSB	exon	75320997	75321109	.	+	.	ID=LotjaGi3g1v0367100.2.exon.6;Parent=LotjaGi3g1v0367100.2
LjG1.1_chr3	PGSB	CDS	75320997	75321109	.	+	0	ID=LotjaGi3g1v0367100.2.CDS.5;Parent=LotjaGi3g1v0367100.2
LjG1.1_chr3	PGSB	exon	75321237	75321330	.	+	.	ID=LotjaGi3g1v0367100.2.exon.7;Parent=LotjaGi3g1v0367100.2
LjG1.1_chr3	PGSB	CDS	75321237	75321330	.	+	1	ID=LotjaGi3g1v0367100.2.CDS.6;Parent=LotjaGi3g1v0367100.2
LjG1.1_chr3	PGSB	exon	75321884	75322034	.	+	.	ID=LotjaGi3g1v0367100.2.exon.8;Parent=LotjaGi3g1v0367100.2
LjG1.1_chr3	PGSB	CDS	75321884	75322034	.	+	0	ID=LotjaGi3g1v0367100.2.CDS.7;Parent=LotjaGi3g1v0367100.2
LjG1.1_chr3	PGSB	exon	75322192	75322335	.	+	.	ID=LotjaGi3g1v0367100.2.exon.9;Parent=LotjaGi3g1v0367100.2
LjG1.1_chr3	PGSB	CDS	75322192	75322335	.	+	2	ID=LotjaGi3g1v0367100.2.CDS.8;Parent=LotjaGi3g1v0367100.2
LjG1.1_chr3	PGSB	exon	75322430	75322503	.	+	.	ID=LotjaGi3g1v0367100.2.exon.10;Parent=LotjaGi3g1v0367100.2
LjG1.1_chr3	PGSB	CDS	75322430	75322503	.	+	2	ID=LotjaGi3g1v0367100.2.CDS.9;Parent=LotjaGi3g1v0367100.2
LjG1.1_chr3	PGSB	exon	75323861	75323949	.	+	.	ID=LotjaGi3g1v0367100.2.exon.11;Parent=LotjaGi3g1v0367100.2
LjG1.1_chr3	PGSB	CDS	75323861	75323949	.	+	0	ID=LotjaGi3g1v0367100.2.CDS.10;Parent=LotjaGi3g1v0367100.2
LjG1.1_chr3	PGSB	exon	75324453	75324567	.	+	.	ID=LotjaGi3g1v0367100.2.exon.12;Parent=LotjaGi3g1v0367100.2
LjG1.1_chr3	PGSB	CDS	75324453	75324567	.	+	1	ID=LotjaGi3g1v0367100.2.CDS.11;Parent=LotjaGi3g1v0367100.2
LjG1.1_chr3	PGSB	exon	75325816	75326004	.	+	.	ID=LotjaGi3g1v0367100.2.exon.13;Parent=LotjaGi3g1v0367100.2
LjG1.1_chr3	PGSB	CDS	75325816	75326004	.	+	0	ID=LotjaGi3g1v0367100.2.CDS.12;Parent=LotjaGi3g1v0367100.2
LjG1.1_chr3	PGSB	mRNA	75319331	75326004	.	+	.	ID=LotjaGi3g1v0367100.3;Parent=LotjaGi3g1v0367100
LjG1.1_chr3	PGSB	exon	75319331	75319404	.	+	.	ID=LotjaGi3g1v0367100.3.exon.1;Parent=LotjaGi3g1v0367100.3
LjG1.1_chr3	PGSB	five_prime_UTR	75319331	75319404	.	+	.	ID=LotjaGi3g1v0367100.3.five_prime_UTR.1;Parent=LotjaGi3g1v0367100.3
LjG1.1_chr3	PGSB	five_prime_UTR	75319509	75319513	.	+	.	ID=LotjaGi3g1v0367100.3.five_prime_UTR.2;Parent=LotjaGi3g1v0367100.3
LjG1.1_chr3	PGSB	exon	75319509	75319608	.	+	.	ID=LotjaGi3g1v0367100.3.exon.2;Parent=LotjaGi3g1v0367100.3
LjG1.1_chr3	PGSB	CDS	75319514	75319608	.	+	0	ID=LotjaGi3g1v0367100.3.CDS.1;Parent=LotjaGi3g1v0367100.3
LjG1.1_chr3	PGSB	exon	75319701	75319768	.	+	.	ID=LotjaGi3g1v0367100.3.exon.3;Parent=LotjaGi3g1v0367100.3
LjG1.1_chr3	PGSB	CDS	75319701	75319768	.	+	1	ID=LotjaGi3g1v0367100.3.CDS.2;Parent=LotjaGi3g1v0367100.3
LjG1.1_chr3	PGSB	exon	75319870	75320002	.	+	.	ID=LotjaGi3g1v0367100.3.exon.4;Parent=LotjaGi3g1v0367100.3
LjG1.1_chr3	PGSB	CDS	75319870	75320002	.	+	2	ID=LotjaGi3g1v0367100.3.CDS.3;Parent=LotjaGi3g1v0367100.3
LjG1.1_chr3	PGSB	exon	75320791	75320890	.	+	.	ID=LotjaGi3g1v0367100.3.exon.5;Parent=LotjaGi3g1v0367100.3
LjG1.1_chr3	PGSB	CDS	75320791	75320890	.	+	1	ID=LotjaGi3g1v0367100.3.CDS.4;Parent=LotjaGi3g1v0367100.3
LjG1.1_chr3	PGSB	exon	75320997	75321109	.	+	.	ID=LotjaGi3g1v0367100.3.exon.6;Parent=LotjaGi3g1v0367100.3
LjG1.1_chr3	PGSB	CDS	75320997	75321109	.	+	0	ID=LotjaGi3g1v0367100.3.CDS.5;Parent=LotjaGi3g1v0367100.3
LjG1.1_chr3	PGSB	exon	75321237	75321330	.	+	.	ID=LotjaGi3g1v0367100.3.exon.7;Parent=LotjaGi3g1v0367100.3
LjG1.1_chr3	PGSB	CDS	75321237	75321330	.	+	1	ID=LotjaGi3g1v0367100.3.CDS.6;Parent=LotjaGi3g1v0367100.3
LjG1.1_chr3	PGSB	exon	75321884	75322034	.	+	.	ID=LotjaGi3g1v0367100.3.exon.8;Parent=LotjaGi3g1v0367100.3
LjG1.1_chr3	PGSB	CDS	75321884	75322034	.	+	0	ID=LotjaGi3g1v0367100.3.CDS.7;Parent=LotjaGi3g1v0367100.3
LjG1.1_chr3	PGSB	exon	75322192	75322335	.	+	.	ID=LotjaGi3g1v0367100.3.exon.9;Parent=LotjaGi3g1v0367100.3
LjG1.1_chr3	PGSB	CDS	75322192	75322335	.	+	2	ID=LotjaGi3g1v0367100.3.CDS.8;Parent=LotjaGi3g1v0367100.3
LjG1.1_chr3	PGSB	exon	75322430	75322503	.	+	.	ID=LotjaGi3g1v0367100.3.exon.10;Parent=LotjaGi3g1v0367100.3
LjG1.1_chr3	PGSB	CDS	75322430	75322503	.	+	2	ID=LotjaGi3g1v0367100.3.CDS.9;Parent=LotjaGi3g1v0367100.3
LjG1.1_chr3	PGSB	exon	75323861	75323949	.	+	.	ID=LotjaGi3g1v0367100.3.exon.11;Parent=LotjaGi3g1v0367100.3
LjG1.1_chr3	PGSB	CDS	75323861	75323949	.	+	0	ID=LotjaGi3g1v0367100.3.CDS.10;Parent=LotjaGi3g1v0367100.3
LjG1.1_chr3	PGSB	exon	75324453	75324567	.	+	.	ID=LotjaGi3g1v0367100.3.exon.12;Parent=LotjaGi3g1v0367100.3
LjG1.1_chr3	PGSB	CDS	75324453	75324567	.	+	1	ID=LotjaGi3g1v0367100.3.CDS.11;Parent=LotjaGi3g1v0367100.3
LjG1.1_chr3	PGSB	exon	75325816	75326004	.	+	.	ID=LotjaGi3g1v0367100.3.exon.13;Parent=LotjaGi3g1v0367100.3
LjG1.1_chr3	PGSB	CDS	75325816	75326004	.	+	0	ID=LotjaGi3g1v0367100.3.CDS.12;Parent=LotjaGi3g1v0367100.3
###
LjG1.1_chr3	PGSB	gene	75327554	75330171	.	+	.	ID=LotjaGi3g1v0367200
LjG1.1_chr3	PGSB	mRNA	75327554	75330171	.	+	.	ID=LotjaGi3g1v0367200.1;Parent=LotjaGi3g1v0367200
LjG1.1_chr3	PGSB	exon	75327554	75328385	.	+	.	ID=LotjaGi3g1v0367200.1.exon.1;Parent=LotjaGi3g1v0367200.1
LjG1.1_chr3	PGSB	five_prime_UTR	75327554	75328385	.	+	.	ID=LotjaGi3g1v0367200.1.five_prime_UTR.1;Parent=LotjaGi3g1v0367200.1
LjG1.1_chr3	PGSB	five_prime_UTR	75328791	75328796	.	+	.	ID=LotjaGi3g1v0367200.1.five_prime_UTR.2;Parent=LotjaGi3g1v0367200.1
LjG1.1_chr3	PGSB	exon	75328791	75328940	.	+	.	ID=LotjaGi3g1v0367200.1.exon.2;Parent=LotjaGi3g1v0367200.1
LjG1.1_chr3	PGSB	CDS	75328797	75328940	.	+	0	ID=LotjaGi3g1v0367200.1.CDS.1;Parent=LotjaGi3g1v0367200.1
LjG1.1_chr3	PGSB	exon	75329339	75329470	.	+	.	ID=LotjaGi3g1v0367200.1.exon.3;Parent=LotjaGi3g1v0367200.1
LjG1.1_chr3	PGSB	CDS	75329339	75329470	.	+	0	ID=LotjaGi3g1v0367200.1.CDS.2;Parent=LotjaGi3g1v0367200.1
LjG1.1_chr3	PGSB	CDS	75329580	75329783	.	+	0	ID=LotjaGi3g1v0367200.1.CDS.3;Parent=LotjaGi3g1v0367200.1
LjG1.1_chr3	PGSB	exon	75329580	75330171	.	+	.	ID=LotjaGi3g1v0367200.1.exon.4;Parent=LotjaGi3g1v0367200.1
LjG1.1_chr3	PGSB	three_prime_UTR	75329784	75330171	.	+	.	ID=LotjaGi3g1v0367200.1.three_prime_UTR.3;Parent=LotjaGi3g1v0367200.1
LjG1.1_chr3	PGSB	mRNA	75328280	75330089	.	+	.	ID=LotjaGi3g1v0367200.2;Parent=LotjaGi3g1v0367200
LjG1.1_chr3	PGSB	exon	75328280	75328375	.	+	.	ID=LotjaGi3g1v0367200.2.exon.1;Parent=LotjaGi3g1v0367200.2
LjG1.1_chr3	PGSB	five_prime_UTR	75328280	75328375	.	+	.	ID=LotjaGi3g1v0367200.2.five_prime_UTR.1;Parent=LotjaGi3g1v0367200.2
LjG1.1_chr3	PGSB	five_prime_UTR	75328791	75328796	.	+	.	ID=LotjaGi3g1v0367200.2.five_prime_UTR.2;Parent=LotjaGi3g1v0367200.2
LjG1.1_chr3	PGSB	exon	75328791	75328940	.	+	.	ID=LotjaGi3g1v0367200.2.exon.2;Parent=LotjaGi3g1v0367200.2
LjG1.1_chr3	PGSB	CDS	75328797	75328940	.	+	0	ID=LotjaGi3g1v0367200.2.CDS.1;Parent=LotjaGi3g1v0367200.2
LjG1.1_chr3	PGSB	exon	75329339	75329470	.	+	.	ID=LotjaGi3g1v0367200.2.exon.3;Parent=LotjaGi3g1v0367200.2
LjG1.1_chr3	PGSB	CDS	75329339	75329470	.	+	0	ID=LotjaGi3g1v0367200.2.CDS.2;Parent=LotjaGi3g1v0367200.2
LjG1.1_chr3	PGSB	CDS	75329580	75329783	.	+	0	ID=LotjaGi3g1v0367200.2.CDS.3;Parent=LotjaGi3g1v0367200.2
LjG1.1_chr3	PGSB	exon	75329580	75330089	.	+	.	ID=LotjaGi3g1v0367200.2.exon.4;Parent=LotjaGi3g1v0367200.2
LjG1.1_chr3	PGSB	three_prime_UTR	75329784	75330089	.	+	.	ID=LotjaGi3g1v0367200.2.three_prime_UTR.3;Parent=LotjaGi3g1v0367200.2
LjG1.1_chr3	PGSB	mRNA	75328797	75329783	.	+	.	ID=LotjaGi3g1v0367200.3;Parent=LotjaGi3g1v0367200
LjG1.1_chr3	PGSB	exon	75328797	75328940	.	+	.	ID=LotjaGi3g1v0367200.3.exon.1;Parent=LotjaGi3g1v0367200.3
LjG1.1_chr3	PGSB	CDS	75328797	75328940	.	+	0	ID=LotjaGi3g1v0367200.3.CDS.1;Parent=LotjaGi3g1v0367200.3
LjG1.1_chr3	PGSB	exon	75329339	75329470	.	+	.	ID=LotjaGi3g1v0367200.3.exon.2;Parent=LotjaGi3g1v0367200.3
LjG1.1_chr3	PGSB	CDS	75329339	75329470	.	+	0	ID=LotjaGi3g1v0367200.3.CDS.2;Parent=LotjaGi3g1v0367200.3
LjG1.1_chr3	PGSB	exon	75329580	75329783	.	+	.	ID=LotjaGi3g1v0367200.3.exon.3;Parent=LotjaGi3g1v0367200.3
LjG1.1_chr3	PGSB	CDS	75329580	75329783	.	+	0	ID=LotjaGi3g1v0367200.3.CDS.3;Parent=LotjaGi3g1v0367200.3
###
LjG1.1_chr3	PGSB	gene	75337883	75347965	.	+	.	ID=LotjaGi3g1v0367300
LjG1.1_chr3	PGSB	mRNA	75337883	75347965	.	+	.	ID=LotjaGi3g1v0367300.1;Parent=LotjaGi3g1v0367300
LjG1.1_chr3	PGSB	five_prime_UTR	75337883	75338206	.	+	.	ID=LotjaGi3g1v0367300.1.five_prime_UTR.1;Parent=LotjaGi3g1v0367300.1
LjG1.1_chr3	PGSB	exon	75337883	75338360	.	+	.	ID=LotjaGi3g1v0367300.1.exon.1;Parent=LotjaGi3g1v0367300.1
LjG1.1_chr3	PGSB	CDS	75338207	75338360	.	+	0	ID=LotjaGi3g1v0367300.1.CDS.1;Parent=LotjaGi3g1v0367300.1
LjG1.1_chr3	PGSB	exon	75338955	75339121	.	+	.	ID=LotjaGi3g1v0367300.1.exon.2;Parent=LotjaGi3g1v0367300.1
LjG1.1_chr3	PGSB	CDS	75338955	75339121	.	+	2	ID=LotjaGi3g1v0367300.1.CDS.2;Parent=LotjaGi3g1v0367300.1
LjG1.1_chr3	PGSB	exon	75339804	75339956	.	+	.	ID=LotjaGi3g1v0367300.1.exon.3;Parent=LotjaGi3g1v0367300.1
LjG1.1_chr3	PGSB	CDS	75339804	75339956	.	+	0	ID=LotjaGi3g1v0367300.1.CDS.3;Parent=LotjaGi3g1v0367300.1
LjG1.1_chr3	PGSB	exon	75340639	75340828	.	+	.	ID=LotjaGi3g1v0367300.1.exon.4;Parent=LotjaGi3g1v0367300.1
LjG1.1_chr3	PGSB	CDS	75340639	75340828	.	+	0	ID=LotjaGi3g1v0367300.1.CDS.4;Parent=LotjaGi3g1v0367300.1
LjG1.1_chr3	PGSB	exon	75340932	75341020	.	+	.	ID=LotjaGi3g1v0367300.1.exon.5;Parent=LotjaGi3g1v0367300.1
LjG1.1_chr3	PGSB	CDS	75340932	75341020	.	+	2	ID=LotjaGi3g1v0367300.1.CDS.5;Parent=LotjaGi3g1v0367300.1
LjG1.1_chr3	PGSB	CDS	75341279	75341398	.	+	0	ID=LotjaGi3g1v0367300.1.CDS.6;Parent=LotjaGi3g1v0367300.1
LjG1.1_chr3	PGSB	exon	75341279	75341525	.	+	.	ID=LotjaGi3g1v0367300.1.exon.6;Parent=LotjaGi3g1v0367300.1
LjG1.1_chr3	PGSB	three_prime_UTR	75341399	75341525	.	+	.	ID=LotjaGi3g1v0367300.1.three_prime_UTR.2;Parent=LotjaGi3g1v0367300.1
LjG1.1_chr3	PGSB	exon	75341634	75341744	.	+	.	ID=LotjaGi3g1v0367300.1.exon.7;Parent=LotjaGi3g1v0367300.1
LjG1.1_chr3	PGSB	three_prime_UTR	75341634	75341744	.	+	.	ID=LotjaGi3g1v0367300.1.three_prime_UTR.3;Parent=LotjaGi3g1v0367300.1
LjG1.1_chr3	PGSB	exon	75342054	75342152	.	+	.	ID=LotjaGi3g1v0367300.1.exon.8;Parent=LotjaGi3g1v0367300.1
LjG1.1_chr3	PGSB	three_prime_UTR	75342054	75342152	.	+	.	ID=LotjaGi3g1v0367300.1.three_prime_UTR.4;Parent=LotjaGi3g1v0367300.1
LjG1.1_chr3	PGSB	exon	75342395	75342487	.	+	.	ID=LotjaGi3g1v0367300.1.exon.9;Parent=LotjaGi3g1v0367300.1
LjG1.1_chr3	PGSB	three_prime_UTR	75342395	75342487	.	+	.	ID=LotjaGi3g1v0367300.1.three_prime_UTR.5;Parent=LotjaGi3g1v0367300.1
LjG1.1_chr3	PGSB	exon	75342607	75342684	.	+	.	ID=LotjaGi3g1v0367300.1.exon.10;Parent=LotjaGi3g1v0367300.1
LjG1.1_chr3	PGSB	three_prime_UTR	75342607	75342684	.	+	.	ID=LotjaGi3g1v0367300.1.three_prime_UTR.6;Parent=LotjaGi3g1v0367300.1
LjG1.1_chr3	PGSB	exon	75343053	75343157	.	+	.	ID=LotjaGi3g1v0367300.1.exon.11;Parent=LotjaGi3g1v0367300.1
LjG1.1_chr3	PGSB	three_prime_UTR	75343053	75343157	.	+	.	ID=LotjaGi3g1v0367300.1.three_prime_UTR.7;Parent=LotjaGi3g1v0367300.1
LjG1.1_chr3	PGSB	exon	75344035	75344125	.	+	.	ID=LotjaGi3g1v0367300.1.exon.12;Parent=LotjaGi3g1v0367300.1
LjG1.1_chr3	PGSB	three_prime_UTR	75344035	75344125	.	+	.	ID=LotjaGi3g1v0367300.1.three_prime_UTR.8;Parent=LotjaGi3g1v0367300.1
LjG1.1_chr3	PGSB	exon	75344520	75344905	.	+	.	ID=LotjaGi3g1v0367300.1.exon.13;Parent=LotjaGi3g1v0367300.1
LjG1.1_chr3	PGSB	three_prime_UTR	75344520	75344905	.	+	.	ID=LotjaGi3g1v0367300.1.three_prime_UTR.9;Parent=LotjaGi3g1v0367300.1
LjG1.1_chr3	PGSB	exon	75345606	75345659	.	+	.	ID=LotjaGi3g1v0367300.1.exon.14;Parent=LotjaGi3g1v0367300.1
LjG1.1_chr3	PGSB	three_prime_UTR	75345606	75345659	.	+	.	ID=LotjaGi3g1v0367300.1.three_prime_UTR.10;Parent=LotjaGi3g1v0367300.1
LjG1.1_chr3	PGSB	exon	75345741	75347965	.	+	.	ID=LotjaGi3g1v0367300.1.exon.15;Parent=LotjaGi3g1v0367300.1
LjG1.1_chr3	PGSB	three_prime_UTR	75345741	75347965	.	+	.	ID=LotjaGi3g1v0367300.1.three_prime_UTR.11;Parent=LotjaGi3g1v0367300.1
LjG1.1_chr3	PGSB	mRNA	75337917	75346124	.	+	.	ID=LotjaGi3g1v0367300.2;Parent=LotjaGi3g1v0367300
LjG1.1_chr3	PGSB	five_prime_UTR	75337917	75338206	.	+	.	ID=LotjaGi3g1v0367300.2.five_prime_UTR.1;Parent=LotjaGi3g1v0367300.2
LjG1.1_chr3	PGSB	exon	75337917	75338360	.	+	.	ID=LotjaGi3g1v0367300.2.exon.1;Parent=LotjaGi3g1v0367300.2
LjG1.1_chr3	PGSB	CDS	75338207	75338360	.	+	0	ID=LotjaGi3g1v0367300.2.CDS.1;Parent=LotjaGi3g1v0367300.2
LjG1.1_chr3	PGSB	exon	75338955	75339121	.	+	.	ID=LotjaGi3g1v0367300.2.exon.2;Parent=LotjaGi3g1v0367300.2
LjG1.1_chr3	PGSB	CDS	75338955	75339121	.	+	2	ID=LotjaGi3g1v0367300.2.CDS.2;Parent=LotjaGi3g1v0367300.2
LjG1.1_chr3	PGSB	exon	75339804	75339956	.	+	.	ID=LotjaGi3g1v0367300.2.exon.3;Parent=LotjaGi3g1v0367300.2
LjG1.1_chr3	PGSB	CDS	75339804	75339956	.	+	0	ID=LotjaGi3g1v0367300.2.CDS.3;Parent=LotjaGi3g1v0367300.2
LjG1.1_chr3	PGSB	exon	75340639	75340828	.	+	.	ID=LotjaGi3g1v0367300.2.exon.4;Parent=LotjaGi3g1v0367300.2
LjG1.1_chr3	PGSB	CDS	75340639	75340828	.	+	0	ID=LotjaGi3g1v0367300.2.CDS.4;Parent=LotjaGi3g1v0367300.2
LjG1.1_chr3	PGSB	exon	75340932	75341020	.	+	.	ID=LotjaGi3g1v0367300.2.exon.5;Parent=LotjaGi3g1v0367300.2
LjG1.1_chr3	PGSB	CDS	75340932	75341020	.	+	2	ID=LotjaGi3g1v0367300.2.CDS.5;Parent=LotjaGi3g1v0367300.2
LjG1.1_chr3	PGSB	exon	75341279	75341348	.	+	.	ID=LotjaGi3g1v0367300.2.exon.6;Parent=LotjaGi3g1v0367300.2
LjG1.1_chr3	PGSB	CDS	75341279	75341348	.	+	0	ID=LotjaGi3g1v0367300.2.CDS.6;Parent=LotjaGi3g1v0367300.2
LjG1.1_chr3	PGSB	exon	75341473	75341525	.	+	.	ID=LotjaGi3g1v0367300.2.exon.7;Parent=LotjaGi3g1v0367300.2
LjG1.1_chr3	PGSB	CDS	75341473	75341525	.	+	2	ID=LotjaGi3g1v0367300.2.CDS.7;Parent=LotjaGi3g1v0367300.2
LjG1.1_chr3	PGSB	exon	75341634	75341744	.	+	.	ID=LotjaGi3g1v0367300.2.exon.8;Parent=LotjaGi3g1v0367300.2
LjG1.1_chr3	PGSB	CDS	75341634	75341744	.	+	0	ID=LotjaGi3g1v0367300.2.CDS.8;Parent=LotjaGi3g1v0367300.2
LjG1.1_chr3	PGSB	exon	75342054	75342152	.	+	.	ID=LotjaGi3g1v0367300.2.exon.9;Parent=LotjaGi3g1v0367300.2
LjG1.1_chr3	PGSB	CDS	75342054	75342152	.	+	0	ID=LotjaGi3g1v0367300.2.CDS.9;Parent=LotjaGi3g1v0367300.2
LjG1.1_chr3	PGSB	exon	75342395	75342487	.	+	.	ID=LotjaGi3g1v0367300.2.exon.10;Parent=LotjaGi3g1v0367300.2
LjG1.1_chr3	PGSB	CDS	75342395	75342487	.	+	0	ID=LotjaGi3g1v0367300.2.CDS.10;Parent=LotjaGi3g1v0367300.2
LjG1.1_chr3	PGSB	exon	75342607	75342684	.	+	.	ID=LotjaGi3g1v0367300.2.exon.11;Parent=LotjaGi3g1v0367300.2
LjG1.1_chr3	PGSB	CDS	75342607	75342684	.	+	0	ID=LotjaGi3g1v0367300.2.CDS.11;Parent=LotjaGi3g1v0367300.2
LjG1.1_chr3	PGSB	exon	75343053	75343157	.	+	.	ID=LotjaGi3g1v0367300.2.exon.12;Parent=LotjaGi3g1v0367300.2
LjG1.1_chr3	PGSB	CDS	75343053	75343157	.	+	0	ID=LotjaGi3g1v0367300.2.CDS.12;Parent=LotjaGi3g1v0367300.2
LjG1.1_chr3	PGSB	exon	75344035	75344125	.	+	.	ID=LotjaGi3g1v0367300.2.exon.13;Parent=LotjaGi3g1v0367300.2
LjG1.1_chr3	PGSB	CDS	75344035	75344125	.	+	0	ID=LotjaGi3g1v0367300.2.CDS.13;Parent=LotjaGi3g1v0367300.2
LjG1.1_chr3	PGSB	exon	75344520	75344593	.	+	.	ID=LotjaGi3g1v0367300.2.exon.14;Parent=LotjaGi3g1v0367300.2
LjG1.1_chr3	PGSB	CDS	75344520	75344593	.	+	2	ID=LotjaGi3g1v0367300.2.CDS.14;Parent=LotjaGi3g1v0367300.2
LjG1.1_chr3	PGSB	exon	75344726	75344905	.	+	.	ID=LotjaGi3g1v0367300.2.exon.15;Parent=LotjaGi3g1v0367300.2
LjG1.1_chr3	PGSB	CDS	75344726	75344905	.	+	0	ID=LotjaGi3g1v0367300.2.CDS.15;Parent=LotjaGi3g1v0367300.2
LjG1.1_chr3	PGSB	exon	75345606	75345659	.	+	.	ID=LotjaGi3g1v0367300.2.exon.16;Parent=LotjaGi3g1v0367300.2
LjG1.1_chr3	PGSB	CDS	75345606	75345659	.	+	0	ID=LotjaGi3g1v0367300.2.CDS.16;Parent=LotjaGi3g1v0367300.2
LjG1.1_chr3	PGSB	CDS	75345741	75345785	.	+	0	ID=LotjaGi3g1v0367300.2.CDS.17;Parent=LotjaGi3g1v0367300.2
LjG1.1_chr3	PGSB	exon	75345741	75346124	.	+	.	ID=LotjaGi3g1v0367300.2.exon.17;Parent=LotjaGi3g1v0367300.2
LjG1.1_chr3	PGSB	three_prime_UTR	75345786	75346124	.	+	.	ID=LotjaGi3g1v0367300.2.three_prime_UTR.2;Parent=LotjaGi3g1v0367300.2
###
LjG1.1_chr3	PGSB	gene	75350287	75351309	.	-	.	ID=LotjaGi3g1v0367400
LjG1.1_chr3	PGSB	mRNA	75350287	75351309	.	-	.	ID=LotjaGi3g1v0367400.1;Parent=LotjaGi3g1v0367400
LjG1.1_chr3	PGSB	three_prime_UTR	75350287	75350441	.	-	.	ID=LotjaGi3g1v0367400.1.three_prime_UTR.1;Parent=LotjaGi3g1v0367400.1
LjG1.1_chr3	PGSB	exon	75350287	75350638	.	-	.	ID=LotjaGi3g1v0367400.1.exon.1;Parent=LotjaGi3g1v0367400.1
LjG1.1_chr3	PGSB	CDS	75350442	75350638	.	-	2	ID=LotjaGi3g1v0367400.1.CDS.1;Parent=LotjaGi3g1v0367400.1
LjG1.1_chr3	PGSB	CDS	75350928	75351105	.	-	0	ID=LotjaGi3g1v0367400.1.CDS.2;Parent=LotjaGi3g1v0367400.1
LjG1.1_chr3	PGSB	exon	75350928	75351309	.	-	.	ID=LotjaGi3g1v0367400.1.exon.2;Parent=LotjaGi3g1v0367400.1
LjG1.1_chr3	PGSB	five_prime_UTR	75351106	75351309	.	-	.	ID=LotjaGi3g1v0367400.1.five_prime_UTR.2;Parent=LotjaGi3g1v0367400.1
###
LjG1.1_chr3	PGSB	gene	75356205	75357040	.	-	.	ID=LotjaGi3g1v0367500
LjG1.1_chr3	PGSB	mRNA	75356205	75357040	.	-	.	ID=LotjaGi3g1v0367500.1;Parent=LotjaGi3g1v0367500
LjG1.1_chr3	PGSB	three_prime_UTR	75356205	75356403	.	-	.	ID=LotjaGi3g1v0367500.1.three_prime_UTR.1;Parent=LotjaGi3g1v0367500.1
LjG1.1_chr3	PGSB	exon	75356205	75356603	.	-	.	ID=LotjaGi3g1v0367500.1.exon.1;Parent=LotjaGi3g1v0367500.1
LjG1.1_chr3	PGSB	CDS	75356404	75356603	.	-	2	ID=LotjaGi3g1v0367500.1.CDS.1;Parent=LotjaGi3g1v0367500.1
LjG1.1_chr3	PGSB	CDS	75356805	75356982	.	-	0	ID=LotjaGi3g1v0367500.1.CDS.2;Parent=LotjaGi3g1v0367500.1
LjG1.1_chr3	PGSB	exon	75356805	75357040	.	-	.	ID=LotjaGi3g1v0367500.1.exon.2;Parent=LotjaGi3g1v0367500.1
LjG1.1_chr3	PGSB	five_prime_UTR	75356983	75357040	.	-	.	ID=LotjaGi3g1v0367500.1.five_prime_UTR.2;Parent=LotjaGi3g1v0367500.1
###
LjG1.1_chr3	PGSB	gene	75361722	75377874	.	-	.	ID=LotjaGi3g1v0367600
LjG1.1_chr3	PGSB	mRNA	75361722	75377874	.	-	.	ID=LotjaGi3g1v0367600.1;Parent=LotjaGi3g1v0367600
LjG1.1_chr3	PGSB	exon	75361722	75362589	.	-	.	ID=LotjaGi3g1v0367600.1.exon.1;Parent=LotjaGi3g1v0367600.1
LjG1.1_chr3	PGSB	three_prime_UTR	75361722	75362589	.	-	.	ID=LotjaGi3g1v0367600.1.three_prime_UTR.1;Parent=LotjaGi3g1v0367600.1
LjG1.1_chr3	PGSB	three_prime_UTR	75368592	75373722	.	-	.	ID=LotjaGi3g1v0367600.1.three_prime_UTR.2;Parent=LotjaGi3g1v0367600.1
LjG1.1_chr3	PGSB	exon	75368592	75374620	.	-	.	ID=LotjaGi3g1v0367600.1.exon.2;Parent=LotjaGi3g1v0367600.1
LjG1.1_chr3	PGSB	CDS	75373723	75374620	.	-	1	ID=LotjaGi3g1v0367600.1.CDS.1;Parent=LotjaGi3g1v0367600.1
LjG1.1_chr3	PGSB	CDS	75374821	75375371	.	-	0	ID=LotjaGi3g1v0367600.1.CDS.2;Parent=LotjaGi3g1v0367600.1
LjG1.1_chr3	PGSB	exon	75374821	75377874	.	-	.	ID=LotjaGi3g1v0367600.1.exon.3;Parent=LotjaGi3g1v0367600.1
LjG1.1_chr3	PGSB	five_prime_UTR	75375372	75377874	.	-	.	ID=LotjaGi3g1v0367600.1.five_prime_UTR.3;Parent=LotjaGi3g1v0367600.1
LjG1.1_chr3	PGSB	mRNA	75373428	75377745	.	-	.	ID=LotjaGi3g1v0367600.2;Parent=LotjaGi3g1v0367600
LjG1.1_chr3	PGSB	three_prime_UTR	75373428	75373722	.	-	.	ID=LotjaGi3g1v0367600.2.three_prime_UTR.1;Parent=LotjaGi3g1v0367600.2
LjG1.1_chr3	PGSB	exon	75373428	75374620	.	-	.	ID=LotjaGi3g1v0367600.2.exon.1;Parent=LotjaGi3g1v0367600.2
LjG1.1_chr3	PGSB	CDS	75373723	75374620	.	-	1	ID=LotjaGi3g1v0367600.2.CDS.1;Parent=LotjaGi3g1v0367600.2
LjG1.1_chr3	PGSB	exon	75374821	75375374	.	-	.	ID=LotjaGi3g1v0367600.2.exon.2;Parent=LotjaGi3g1v0367600.2
LjG1.1_chr3	PGSB	CDS	75374821	75375374	.	-	0	ID=LotjaGi3g1v0367600.2.CDS.2;Parent=LotjaGi3g1v0367600.2
LjG1.1_chr3	PGSB	exon	75377160	75377377	.	-	.	ID=LotjaGi3g1v0367600.2.exon.3;Parent=LotjaGi3g1v0367600.2
LjG1.1_chr3	PGSB	CDS	75377160	75377377	.	-	2	ID=LotjaGi3g1v0367600.2.CDS.3;Parent=LotjaGi3g1v0367600.2
LjG1.1_chr3	PGSB	CDS	75377488	75377620	.	-	0	ID=LotjaGi3g1v0367600.2.CDS.4;Parent=LotjaGi3g1v0367600.2
LjG1.1_chr3	PGSB	exon	75377488	75377745	.	-	.	ID=LotjaGi3g1v0367600.2.exon.4;Parent=LotjaGi3g1v0367600.2
LjG1.1_chr3	PGSB	five_prime_UTR	75377621	75377745	.	-	.	ID=LotjaGi3g1v0367600.2.five_prime_UTR.2;Parent=LotjaGi3g1v0367600.2
###
LjG1.1_chr3	PGSB	gene	75361722	75380677	.	+	.	ID=LotjaGi3g1v0367700
LjG1.1_chr3	PGSB	mRNA	75361722	75377874	.	+	.	ID=LotjaGi3g1v0367700.1;Parent=LotjaGi3g1v0367700
LjG1.1_chr3	PGSB	exon	75361722	75362022	.	+	.	ID=LotjaGi3g1v0367700.1.exon.1;Parent=LotjaGi3g1v0367700.1
LjG1.1_chr3	PGSB	five_prime_UTR	75361722	75362022	.	+	.	ID=LotjaGi3g1v0367700.1.five_prime_UTR.1;Parent=LotjaGi3g1v0367700.1
LjG1.1_chr3	PGSB	five_prime_UTR	75368183	75371652	.	+	.	ID=LotjaGi3g1v0367700.1.five_prime_UTR.2;Parent=LotjaGi3g1v0367700.1
LjG1.1_chr3	PGSB	exon	75368183	75371814	.	+	.	ID=LotjaGi3g1v0367700.1.exon.2;Parent=LotjaGi3g1v0367700.1
LjG1.1_chr3	PGSB	CDS	75371653	75371814	.	+	0	ID=LotjaGi3g1v0367700.1.CDS.1;Parent=LotjaGi3g1v0367700.1
LjG1.1_chr3	PGSB	exon	75372075	75372218	.	+	.	ID=LotjaGi3g1v0367700.1.exon.3;Parent=LotjaGi3g1v0367700.1
LjG1.1_chr3	PGSB	CDS	75372075	75372218	.	+	0	ID=LotjaGi3g1v0367700.1.CDS.2;Parent=LotjaGi3g1v0367700.1
LjG1.1_chr3	PGSB	CDS	75372457	75372618	.	+	0	ID=LotjaGi3g1v0367700.1.CDS.3;Parent=LotjaGi3g1v0367700.1
LjG1.1_chr3	PGSB	exon	75372457	75377874	.	+	.	ID=LotjaGi3g1v0367700.1.exon.4;Parent=LotjaGi3g1v0367700.1
LjG1.1_chr3	PGSB	three_prime_UTR	75372619	75377874	.	+	.	ID=LotjaGi3g1v0367700.1.three_prime_UTR.3;Parent=LotjaGi3g1v0367700.1
LjG1.1_chr3	PGSB	mRNA	75361722	75377874	.	+	.	ID=LotjaGi3g1v0367700.2;Parent=LotjaGi3g1v0367700
LjG1.1_chr3	PGSB	five_prime_UTR	75361722	75361836	.	+	.	ID=LotjaGi3g1v0367700.2.five_prime_UTR.1;Parent=LotjaGi3g1v0367700.2
LjG1.1_chr3	PGSB	exon	75361722	75362022	.	+	.	ID=LotjaGi3g1v0367700.2.exon.1;Parent=LotjaGi3g1v0367700.2
LjG1.1_chr3	PGSB	CDS	75361837	75362022	.	+	0	ID=LotjaGi3g1v0367700.2.CDS.1;Parent=LotjaGi3g1v0367700.2
LjG1.1_chr3	PGSB	exon	75368183	75368326	.	+	.	ID=LotjaGi3g1v0367700.2.exon.2;Parent=LotjaGi3g1v0367700.2
LjG1.1_chr3	PGSB	CDS	75368183	75368326	.	+	0	ID=LotjaGi3g1v0367700.2.CDS.2;Parent=LotjaGi3g1v0367700.2
LjG1.1_chr3	PGSB	exon	75368468	75368618	.	+	.	ID=LotjaGi3g1v0367700.2.exon.3;Parent=LotjaGi3g1v0367700.2
LjG1.1_chr3	PGSB	CDS	75368468	75368618	.	+	0	ID=LotjaGi3g1v0367700.2.CDS.3;Parent=LotjaGi3g1v0367700.2
LjG1.1_chr3	PGSB	CDS	75371578	75371591	.	+	2	ID=LotjaGi3g1v0367700.2.CDS.4;Parent=LotjaGi3g1v0367700.2
LjG1.1_chr3	PGSB	exon	75371578	75371814	.	+	.	ID=LotjaGi3g1v0367700.2.exon.4;Parent=LotjaGi3g1v0367700.2
LjG1.1_chr3	PGSB	three_prime_UTR	75371592	75371814	.	+	.	ID=LotjaGi3g1v0367700.2.three_prime_UTR.2;Parent=LotjaGi3g1v0367700.2
LjG1.1_chr3	PGSB	exon	75372075	75372218	.	+	.	ID=LotjaGi3g1v0367700.2.exon.5;Parent=LotjaGi3g1v0367700.2
LjG1.1_chr3	PGSB	three_prime_UTR	75372075	75372218	.	+	.	ID=LotjaGi3g1v0367700.2.three_prime_UTR.3;Parent=LotjaGi3g1v0367700.2
LjG1.1_chr3	PGSB	exon	75372457	75377874	.	+	.	ID=LotjaGi3g1v0367700.2.exon.6;Parent=LotjaGi3g1v0367700.2
LjG1.1_chr3	PGSB	three_prime_UTR	75372457	75377874	.	+	.	ID=LotjaGi3g1v0367700.2.three_prime_UTR.4;Parent=LotjaGi3g1v0367700.2
###
LjG1.1_chr3	PGSB	gene	75382326	75385828	.	-	.	ID=LotjaGi3g1v0367800
LjG1.1_chr3	PGSB	mRNA	75382326	75385828	.	-	.	ID=LotjaGi3g1v0367800.1;Parent=LotjaGi3g1v0367800
LjG1.1_chr3	PGSB	three_prime_UTR	75382326	75382978	.	-	.	ID=LotjaGi3g1v0367800.1.three_prime_UTR.1;Parent=LotjaGi3g1v0367800.1
LjG1.1_chr3	PGSB	exon	75382326	75383900	.	-	.	ID=LotjaGi3g1v0367800.1.exon.1;Parent=LotjaGi3g1v0367800.1
LjG1.1_chr3	PGSB	CDS	75382979	75383900	.	-	1	ID=LotjaGi3g1v0367800.1.CDS.1;Parent=LotjaGi3g1v0367800.1
LjG1.1_chr3	PGSB	exon	75384000	75384547	.	-	.	ID=LotjaGi3g1v0367800.1.exon.2;Parent=LotjaGi3g1v0367800.1
LjG1.1_chr3	PGSB	CDS	75384000	75384547	.	-	0	ID=LotjaGi3g1v0367800.1.CDS.2;Parent=LotjaGi3g1v0367800.1
LjG1.1_chr3	PGSB	exon	75385259	75385476	.	-	.	ID=LotjaGi3g1v0367800.1.exon.3;Parent=LotjaGi3g1v0367800.1
LjG1.1_chr3	PGSB	CDS	75385259	75385476	.	-	2	ID=LotjaGi3g1v0367800.1.CDS.3;Parent=LotjaGi3g1v0367800.1
LjG1.1_chr3	PGSB	CDS	75385552	75385651	.	-	0	ID=LotjaGi3g1v0367800.1.CDS.4;Parent=LotjaGi3g1v0367800.1
LjG1.1_chr3	PGSB	exon	75385552	75385828	.	-	.	ID=LotjaGi3g1v0367800.1.exon.4;Parent=LotjaGi3g1v0367800.1
LjG1.1_chr3	PGSB	five_prime_UTR	75385652	75385828	.	-	.	ID=LotjaGi3g1v0367800.1.five_prime_UTR.2;Parent=LotjaGi3g1v0367800.1
###
LjG1.1_chr3	PGSB	gene	75393073	75394058	.	+	.	ID=LotjaGi3g1v0367900
LjG1.1_chr3	PGSB	mRNA	75393073	75394058	.	+	.	ID=LotjaGi3g1v0367900.1;Parent=LotjaGi3g1v0367900
LjG1.1_chr3	PGSB	five_prime_UTR	75393073	75393330	.	+	.	ID=LotjaGi3g1v0367900.1.five_prime_UTR.1;Parent=LotjaGi3g1v0367900.1
LjG1.1_chr3	PGSB	exon	75393073	75394058	.	+	.	ID=LotjaGi3g1v0367900.1.exon.1;Parent=LotjaGi3g1v0367900.1
LjG1.1_chr3	PGSB	CDS	75393331	75393789	.	+	0	ID=LotjaGi3g1v0367900.1.CDS.1;Parent=LotjaGi3g1v0367900.1
LjG1.1_chr3	PGSB	three_prime_UTR	75393790	75394058	.	+	.	ID=LotjaGi3g1v0367900.1.three_prime_UTR.2;Parent=LotjaGi3g1v0367900.1
###
LjG1.1_chr3	PGSB	gene	75436057	75440305	.	-	.	ID=LotjaGi3g1v0368000
LjG1.1_chr3	PGSB	mRNA	75436057	75440305	.	-	.	ID=LotjaGi3g1v0368000.1;Parent=LotjaGi3g1v0368000
LjG1.1_chr3	PGSB	three_prime_UTR	75436057	75436422	.	-	.	ID=LotjaGi3g1v0368000.1.three_prime_UTR.1;Parent=LotjaGi3g1v0368000.1
LjG1.1_chr3	PGSB	exon	75436057	75436551	.	-	.	ID=LotjaGi3g1v0368000.1.exon.1;Parent=LotjaGi3g1v0368000.1
LjG1.1_chr3	PGSB	CDS	75436423	75436551	.	-	0	ID=LotjaGi3g1v0368000.1.CDS.1;Parent=LotjaGi3g1v0368000.1
LjG1.1_chr3	PGSB	exon	75437297	75437341	.	-	.	ID=LotjaGi3g1v0368000.1.exon.2;Parent=LotjaGi3g1v0368000.1
LjG1.1_chr3	PGSB	CDS	75437297	75437341	.	-	0	ID=LotjaGi3g1v0368000.1.CDS.2;Parent=LotjaGi3g1v0368000.1
LjG1.1_chr3	PGSB	exon	75437575	75437619	.	-	.	ID=LotjaGi3g1v0368000.1.exon.3;Parent=LotjaGi3g1v0368000.1
LjG1.1_chr3	PGSB	CDS	75437575	75437619	.	-	0	ID=LotjaGi3g1v0368000.1.CDS.3;Parent=LotjaGi3g1v0368000.1
LjG1.1_chr3	PGSB	exon	75437777	75437833	.	-	.	ID=LotjaGi3g1v0368000.1.exon.4;Parent=LotjaGi3g1v0368000.1
LjG1.1_chr3	PGSB	CDS	75437777	75437833	.	-	0	ID=LotjaGi3g1v0368000.1.CDS.4;Parent=LotjaGi3g1v0368000.1
LjG1.1_chr3	PGSB	exon	75438105	75438170	.	-	.	ID=LotjaGi3g1v0368000.1.exon.5;Parent=LotjaGi3g1v0368000.1
LjG1.1_chr3	PGSB	CDS	75438105	75438170	.	-	0	ID=LotjaGi3g1v0368000.1.CDS.5;Parent=LotjaGi3g1v0368000.1
LjG1.1_chr3	PGSB	exon	75438561	75438626	.	-	.	ID=LotjaGi3g1v0368000.1.exon.6;Parent=LotjaGi3g1v0368000.1
LjG1.1_chr3	PGSB	CDS	75438561	75438626	.	-	0	ID=LotjaGi3g1v0368000.1.CDS.6;Parent=LotjaGi3g1v0368000.1
LjG1.1_chr3	PGSB	exon	75438976	75439050	.	-	.	ID=LotjaGi3g1v0368000.1.exon.7;Parent=LotjaGi3g1v0368000.1
LjG1.1_chr3	PGSB	CDS	75438976	75439050	.	-	0	ID=LotjaGi3g1v0368000.1.CDS.7;Parent=LotjaGi3g1v0368000.1
LjG1.1_chr3	PGSB	exon	75439207	75439540	.	-	.	ID=LotjaGi3g1v0368000.1.exon.8;Parent=LotjaGi3g1v0368000.1
LjG1.1_chr3	PGSB	CDS	75439207	75439540	.	-	1	ID=LotjaGi3g1v0368000.1.CDS.8;Parent=LotjaGi3g1v0368000.1
LjG1.1_chr3	PGSB	CDS	75439779	75439924	.	-	0	ID=LotjaGi3g1v0368000.1.CDS.9;Parent=LotjaGi3g1v0368000.1
LjG1.1_chr3	PGSB	exon	75439779	75440305	.	-	.	ID=LotjaGi3g1v0368000.1.exon.9;Parent=LotjaGi3g1v0368000.1
LjG1.1_chr3	PGSB	five_prime_UTR	75439925	75440305	.	-	.	ID=LotjaGi3g1v0368000.1.five_prime_UTR.2;Parent=LotjaGi3g1v0368000.1
###
LjG1.1_chr3	PGSB	gene	75447175	75451107	.	-	.	ID=LotjaGi3g1v0368100
LjG1.1_chr3	PGSB	mRNA	75447175	75451107	.	-	.	ID=LotjaGi3g1v0368100.1;Parent=LotjaGi3g1v0368100
LjG1.1_chr3	PGSB	three_prime_UTR	75447175	75447860	.	-	.	ID=LotjaGi3g1v0368100.1.three_prime_UTR.1;Parent=LotjaGi3g1v0368100.1
LjG1.1_chr3	PGSB	exon	75447175	75447975	.	-	.	ID=LotjaGi3g1v0368100.1.exon.1;Parent=LotjaGi3g1v0368100.1
LjG1.1_chr3	PGSB	CDS	75447861	75447975	.	-	1	ID=LotjaGi3g1v0368100.1.CDS.1;Parent=LotjaGi3g1v0368100.1
LjG1.1_chr3	PGSB	exon	75448187	75448353	.	-	.	ID=LotjaGi3g1v0368100.1.exon.2;Parent=LotjaGi3g1v0368100.1
LjG1.1_chr3	PGSB	CDS	75448187	75448353	.	-	0	ID=LotjaGi3g1v0368100.1.CDS.2;Parent=LotjaGi3g1v0368100.1
LjG1.1_chr3	PGSB	exon	75448875	75448992	.	-	.	ID=LotjaGi3g1v0368100.1.exon.3;Parent=LotjaGi3g1v0368100.1
LjG1.1_chr3	PGSB	CDS	75448875	75448992	.	-	1	ID=LotjaGi3g1v0368100.1.CDS.3;Parent=LotjaGi3g1v0368100.1
LjG1.1_chr3	PGSB	exon	75449180	75449280	.	-	.	ID=LotjaGi3g1v0368100.1.exon.4;Parent=LotjaGi3g1v0368100.1
LjG1.1_chr3	PGSB	CDS	75449180	75449280	.	-	0	ID=LotjaGi3g1v0368100.1.CDS.4;Parent=LotjaGi3g1v0368100.1
LjG1.1_chr3	PGSB	exon	75449387	75449523	.	-	.	ID=LotjaGi3g1v0368100.1.exon.5;Parent=LotjaGi3g1v0368100.1
LjG1.1_chr3	PGSB	CDS	75449387	75449523	.	-	2	ID=LotjaGi3g1v0368100.1.CDS.5;Parent=LotjaGi3g1v0368100.1
LjG1.1_chr3	PGSB	exon	75450014	75450167	.	-	.	ID=LotjaGi3g1v0368100.1.exon.6;Parent=LotjaGi3g1v0368100.1
LjG1.1_chr3	PGSB	CDS	75450014	75450167	.	-	0	ID=LotjaGi3g1v0368100.1.CDS.6;Parent=LotjaGi3g1v0368100.1
LjG1.1_chr3	PGSB	exon	75450284	75450397	.	-	.	ID=LotjaGi3g1v0368100.1.exon.7;Parent=LotjaGi3g1v0368100.1
LjG1.1_chr3	PGSB	CDS	75450284	75450397	.	-	0	ID=LotjaGi3g1v0368100.1.CDS.7;Parent=LotjaGi3g1v0368100.1
LjG1.1_chr3	PGSB	CDS	75450741	75450857	.	-	0	ID=LotjaGi3g1v0368100.1.CDS.8;Parent=LotjaGi3g1v0368100.1
LjG1.1_chr3	PGSB	exon	75450741	75451107	.	-	.	ID=LotjaGi3g1v0368100.1.exon.8;Parent=LotjaGi3g1v0368100.1
LjG1.1_chr3	PGSB	five_prime_UTR	75450858	75451107	.	-	.	ID=LotjaGi3g1v0368100.1.five_prime_UTR.2;Parent=LotjaGi3g1v0368100.1
LjG1.1_chr3	PGSB	mRNA	75447175	75451107	.	-	.	ID=LotjaGi3g1v0368100.2;Parent=LotjaGi3g1v0368100
LjG1.1_chr3	PGSB	three_prime_UTR	75447175	75447924	.	-	.	ID=LotjaGi3g1v0368100.2.three_prime_UTR.1;Parent=LotjaGi3g1v0368100.2
LjG1.1_chr3	PGSB	exon	75447175	75447975	.	-	.	ID=LotjaGi3g1v0368100.2.exon.1;Parent=LotjaGi3g1v0368100.2
LjG1.1_chr3	PGSB	CDS	75447925	75447975	.	-	0	ID=LotjaGi3g1v0368100.2.CDS.1;Parent=LotjaGi3g1v0368100.2
LjG1.1_chr3	PGSB	exon	75448108	75448353	.	-	.	ID=LotjaGi3g1v0368100.2.exon.2;Parent=LotjaGi3g1v0368100.2
LjG1.1_chr3	PGSB	CDS	75448108	75448353	.	-	0	ID=LotjaGi3g1v0368100.2.CDS.2;Parent=LotjaGi3g1v0368100.2
LjG1.1_chr3	PGSB	exon	75448875	75448992	.	-	.	ID=LotjaGi3g1v0368100.2.exon.3;Parent=LotjaGi3g1v0368100.2
LjG1.1_chr3	PGSB	CDS	75448875	75448992	.	-	1	ID=LotjaGi3g1v0368100.2.CDS.3;Parent=LotjaGi3g1v0368100.2
LjG1.1_chr3	PGSB	exon	75449180	75449280	.	-	.	ID=LotjaGi3g1v0368100.2.exon.4;Parent=LotjaGi3g1v0368100.2
LjG1.1_chr3	PGSB	CDS	75449180	75449280	.	-	0	ID=LotjaGi3g1v0368100.2.CDS.4;Parent=LotjaGi3g1v0368100.2
LjG1.1_chr3	PGSB	exon	75449387	75449523	.	-	.	ID=LotjaGi3g1v0368100.2.exon.5;Parent=LotjaGi3g1v0368100.2
LjG1.1_chr3	PGSB	CDS	75449387	75449523	.	-	2	ID=LotjaGi3g1v0368100.2.CDS.5;Parent=LotjaGi3g1v0368100.2
LjG1.1_chr3	PGSB	exon	75450014	75450167	.	-	.	ID=LotjaGi3g1v0368100.2.exon.6;Parent=LotjaGi3g1v0368100.2
LjG1.1_chr3	PGSB	CDS	75450014	75450167	.	-	0	ID=LotjaGi3g1v0368100.2.CDS.6;Parent=LotjaGi3g1v0368100.2
LjG1.1_chr3	PGSB	exon	75450284	75450397	.	-	.	ID=LotjaGi3g1v0368100.2.exon.7;Parent=LotjaGi3g1v0368100.2
LjG1.1_chr3	PGSB	CDS	75450284	75450397	.	-	0	ID=LotjaGi3g1v0368100.2.CDS.7;Parent=LotjaGi3g1v0368100.2
LjG1.1_chr3	PGSB	CDS	75450741	75450857	.	-	0	ID=LotjaGi3g1v0368100.2.CDS.8;Parent=LotjaGi3g1v0368100.2
LjG1.1_chr3	PGSB	exon	75450741	75451107	.	-	.	ID=LotjaGi3g1v0368100.2.exon.8;Parent=LotjaGi3g1v0368100.2
LjG1.1_chr3	PGSB	five_prime_UTR	75450858	75451107	.	-	.	ID=LotjaGi3g1v0368100.2.five_prime_UTR.2;Parent=LotjaGi3g1v0368100.2
LjG1.1_chr3	PGSB	mRNA	75447861	75450699	.	-	.	ID=LotjaGi3g1v0368100.3;Parent=LotjaGi3g1v0368100
LjG1.1_chr3	PGSB	exon	75447861	75447975	.	-	.	ID=LotjaGi3g1v0368100.3.exon.1;Parent=LotjaGi3g1v0368100.3
LjG1.1_chr3	PGSB	CDS	75447861	75447975	.	-	1	ID=LotjaGi3g1v0368100.3.CDS.1;Parent=LotjaGi3g1v0368100.3
LjG1.1_chr3	PGSB	exon	75448187	75448353	.	-	.	ID=LotjaGi3g1v0368100.3.exon.2;Parent=LotjaGi3g1v0368100.3
LjG1.1_chr3	PGSB	CDS	75448187	75448353	.	-	0	ID=LotjaGi3g1v0368100.3.CDS.2;Parent=LotjaGi3g1v0368100.3
LjG1.1_chr3	PGSB	exon	75448875	75448992	.	-	.	ID=LotjaGi3g1v0368100.3.exon.3;Parent=LotjaGi3g1v0368100.3
LjG1.1_chr3	PGSB	CDS	75448875	75448992	.	-	1	ID=LotjaGi3g1v0368100.3.CDS.3;Parent=LotjaGi3g1v0368100.3
LjG1.1_chr3	PGSB	exon	75449180	75449280	.	-	.	ID=LotjaGi3g1v0368100.3.exon.4;Parent=LotjaGi3g1v0368100.3
LjG1.1_chr3	PGSB	CDS	75449180	75449280	.	-	0	ID=LotjaGi3g1v0368100.3.CDS.4;Parent=LotjaGi3g1v0368100.3
LjG1.1_chr3	PGSB	exon	75449387	75449523	.	-	.	ID=LotjaGi3g1v0368100.3.exon.5;Parent=LotjaGi3g1v0368100.3
LjG1.1_chr3	PGSB	CDS	75449387	75449523	.	-	2	ID=LotjaGi3g1v0368100.3.CDS.5;Parent=LotjaGi3g1v0368100.3
LjG1.1_chr3	PGSB	exon	75450014	75450167	.	-	.	ID=LotjaGi3g1v0368100.3.exon.6;Parent=LotjaGi3g1v0368100.3
LjG1.1_chr3	PGSB	CDS	75450014	75450167	.	-	0	ID=LotjaGi3g1v0368100.3.CDS.6;Parent=LotjaGi3g1v0368100.3
LjG1.1_chr3	PGSB	CDS	75450284	75450334	.	-	0	ID=LotjaGi3g1v0368100.3.CDS.7;Parent=LotjaGi3g1v0368100.3
LjG1.1_chr3	PGSB	exon	75450284	75450457	.	-	.	ID=LotjaGi3g1v0368100.3.exon.7;Parent=LotjaGi3g1v0368100.3
LjG1.1_chr3	PGSB	five_prime_UTR	75450335	75450457	.	-	.	ID=LotjaGi3g1v0368100.3.five_prime_UTR.1;Parent=LotjaGi3g1v0368100.3
LjG1.1_chr3	PGSB	exon	75450697	75450699	.	-	.	ID=LotjaGi3g1v0368100.3.exon.8;Parent=LotjaGi3g1v0368100.3
LjG1.1_chr3	PGSB	five_prime_UTR	75450697	75450699	.	-	.	ID=LotjaGi3g1v0368100.3.five_prime_UTR.2;Parent=LotjaGi3g1v0368100.3
###
LjG1.1_chr3	PGSB	gene	75452709	75459795	.	-	.	ID=LotjaGi3g1v0368200
LjG1.1_chr3	PGSB	mRNA	75457718	75459512	.	-	.	ID=LotjaGi3g1v0368200.1;Parent=LotjaGi3g1v0368200
LjG1.1_chr3	PGSB	exon	75457718	75458089	.	-	.	ID=LotjaGi3g1v0368200.1.exon.1;Parent=LotjaGi3g1v0368200.1
LjG1.1_chr3	PGSB	CDS	75457718	75458089	.	-	0	ID=LotjaGi3g1v0368200.1.CDS.1;Parent=LotjaGi3g1v0368200.1
LjG1.1_chr3	PGSB	exon	75458856	75459067	.	-	.	ID=LotjaGi3g1v0368200.1.exon.2;Parent=LotjaGi3g1v0368200.1
LjG1.1_chr3	PGSB	CDS	75458856	75459067	.	-	2	ID=LotjaGi3g1v0368200.1.CDS.2;Parent=LotjaGi3g1v0368200.1
LjG1.1_chr3	PGSB	exon	75459386	75459512	.	-	.	ID=LotjaGi3g1v0368200.1.exon.3;Parent=LotjaGi3g1v0368200.1
LjG1.1_chr3	PGSB	CDS	75459386	75459512	.	-	0	ID=LotjaGi3g1v0368200.1.CDS.3;Parent=LotjaGi3g1v0368200.1
###
LjG1.1_chr3	PGSB	gene	75466463	75471547	.	+	.	ID=LotjaGi3g1v0368300
LjG1.1_chr3	PGSB	mRNA	75466499	75471456	.	+	.	ID=LotjaGi3g1v0368300.1;Parent=LotjaGi3g1v0368300
LjG1.1_chr3	PGSB	five_prime_UTR	75466499	75466833	.	+	.	ID=LotjaGi3g1v0368300.1.five_prime_UTR.1;Parent=LotjaGi3g1v0368300.1
LjG1.1_chr3	PGSB	exon	75466499	75467040	.	+	.	ID=LotjaGi3g1v0368300.1.exon.1;Parent=LotjaGi3g1v0368300.1
LjG1.1_chr3	PGSB	CDS	75466834	75467040	.	+	0	ID=LotjaGi3g1v0368300.1.CDS.1;Parent=LotjaGi3g1v0368300.1
LjG1.1_chr3	PGSB	exon	75467594	75468346	.	+	.	ID=LotjaGi3g1v0368300.1.exon.2;Parent=LotjaGi3g1v0368300.1
LjG1.1_chr3	PGSB	CDS	75467594	75468346	.	+	0	ID=LotjaGi3g1v0368300.1.CDS.2;Parent=LotjaGi3g1v0368300.1
LjG1.1_chr3	PGSB	exon	75468772	75468927	.	+	.	ID=LotjaGi3g1v0368300.1.exon.3;Parent=LotjaGi3g1v0368300.1
LjG1.1_chr3	PGSB	CDS	75468772	75468927	.	+	0	ID=LotjaGi3g1v0368300.1.CDS.3;Parent=LotjaGi3g1v0368300.1
LjG1.1_chr3	PGSB	exon	75469808	75470749	.	+	.	ID=LotjaGi3g1v0368300.1.exon.4;Parent=LotjaGi3g1v0368300.1
LjG1.1_chr3	PGSB	CDS	75469808	75470749	.	+	0	ID=LotjaGi3g1v0368300.1.CDS.4;Parent=LotjaGi3g1v0368300.1
LjG1.1_chr3	PGSB	CDS	75471029	75471070	.	+	0	ID=LotjaGi3g1v0368300.1.CDS.5;Parent=LotjaGi3g1v0368300.1
LjG1.1_chr3	PGSB	exon	75471029	75471456	.	+	.	ID=LotjaGi3g1v0368300.1.exon.5;Parent=LotjaGi3g1v0368300.1
LjG1.1_chr3	PGSB	three_prime_UTR	75471071	75471456	.	+	.	ID=LotjaGi3g1v0368300.1.three_prime_UTR.2;Parent=LotjaGi3g1v0368300.1
###
LjG1.1_chr3	PGSB	gene	75471599	75478292	.	-	.	ID=LotjaGi3g1v0368400
LjG1.1_chr3	PGSB	mRNA	75471599	75478292	.	-	.	ID=LotjaGi3g1v0368400.1;Parent=LotjaGi3g1v0368400
LjG1.1_chr3	PGSB	three_prime_UTR	75471599	75472503	.	-	.	ID=LotjaGi3g1v0368400.1.three_prime_UTR.1;Parent=LotjaGi3g1v0368400.1
LjG1.1_chr3	PGSB	exon	75471599	75472620	.	-	.	ID=LotjaGi3g1v0368400.1.exon.1;Parent=LotjaGi3g1v0368400.1
LjG1.1_chr3	PGSB	CDS	75472504	75472620	.	-	0	ID=LotjaGi3g1v0368400.1.CDS.1;Parent=LotjaGi3g1v0368400.1
LjG1.1_chr3	PGSB	exon	75472702	75472761	.	-	.	ID=LotjaGi3g1v0368400.1.exon.2;Parent=LotjaGi3g1v0368400.1
LjG1.1_chr3	PGSB	CDS	75472702	75472761	.	-	0	ID=LotjaGi3g1v0368400.1.CDS.2;Parent=LotjaGi3g1v0368400.1
LjG1.1_chr3	PGSB	exon	75473163	75473333	.	-	.	ID=LotjaGi3g1v0368400.1.exon.3;Parent=LotjaGi3g1v0368400.1
LjG1.1_chr3	PGSB	CDS	75473163	75473333	.	-	0	ID=LotjaGi3g1v0368400.1.CDS.3;Parent=LotjaGi3g1v0368400.1
LjG1.1_chr3	PGSB	exon	75473421	75473543	.	-	.	ID=LotjaGi3g1v0368400.1.exon.4;Parent=LotjaGi3g1v0368400.1
LjG1.1_chr3	PGSB	CDS	75473421	75473543	.	-	0	ID=LotjaGi3g1v0368400.1.CDS.4;Parent=LotjaGi3g1v0368400.1
LjG1.1_chr3	PGSB	exon	75473675	75473846	.	-	.	ID=LotjaGi3g1v0368400.1.exon.5;Parent=LotjaGi3g1v0368400.1
LjG1.1_chr3	PGSB	CDS	75473675	75473846	.	-	1	ID=LotjaGi3g1v0368400.1.CDS.5;Parent=LotjaGi3g1v0368400.1
LjG1.1_chr3	PGSB	exon	75473965	75474021	.	-	.	ID=LotjaGi3g1v0368400.1.exon.6;Parent=LotjaGi3g1v0368400.1
LjG1.1_chr3	PGSB	CDS	75473965	75474021	.	-	1	ID=LotjaGi3g1v0368400.1.CDS.6;Parent=LotjaGi3g1v0368400.1
LjG1.1_chr3	PGSB	exon	75474116	75474336	.	-	.	ID=LotjaGi3g1v0368400.1.exon.7;Parent=LotjaGi3g1v0368400.1
LjG1.1_chr3	PGSB	CDS	75474116	75474336	.	-	0	ID=LotjaGi3g1v0368400.1.CDS.7;Parent=LotjaGi3g1v0368400.1
LjG1.1_chr3	PGSB	exon	75474431	75474503	.	-	.	ID=LotjaGi3g1v0368400.1.exon.8;Parent=LotjaGi3g1v0368400.1
LjG1.1_chr3	PGSB	CDS	75474431	75474503	.	-	1	ID=LotjaGi3g1v0368400.1.CDS.8;Parent=LotjaGi3g1v0368400.1
LjG1.1_chr3	PGSB	exon	75474588	75474706	.	-	.	ID=LotjaGi3g1v0368400.1.exon.9;Parent=LotjaGi3g1v0368400.1
LjG1.1_chr3	PGSB	CDS	75474588	75474706	.	-	0	ID=LotjaGi3g1v0368400.1.CDS.9;Parent=LotjaGi3g1v0368400.1
LjG1.1_chr3	PGSB	exon	75475047	75475383	.	-	.	ID=LotjaGi3g1v0368400.1.exon.10;Parent=LotjaGi3g1v0368400.1
LjG1.1_chr3	PGSB	CDS	75475047	75475383	.	-	1	ID=LotjaGi3g1v0368400.1.CDS.10;Parent=LotjaGi3g1v0368400.1
LjG1.1_chr3	PGSB	exon	75475581	75475739	.	-	.	ID=LotjaGi3g1v0368400.1.exon.11;Parent=LotjaGi3g1v0368400.1
LjG1.1_chr3	PGSB	CDS	75475581	75475739	.	-	1	ID=LotjaGi3g1v0368400.1.CDS.11;Parent=LotjaGi3g1v0368400.1
LjG1.1_chr3	PGSB	exon	75475986	75476077	.	-	.	ID=LotjaGi3g1v0368400.1.exon.12;Parent=LotjaGi3g1v0368400.1
LjG1.1_chr3	PGSB	CDS	75475986	75476077	.	-	0	ID=LotjaGi3g1v0368400.1.CDS.12;Parent=LotjaGi3g1v0368400.1
LjG1.1_chr3	PGSB	exon	75476263	75476674	.	-	.	ID=LotjaGi3g1v0368400.1.exon.13;Parent=LotjaGi3g1v0368400.1
LjG1.1_chr3	PGSB	CDS	75476263	75476674	.	-	1	ID=LotjaGi3g1v0368400.1.CDS.13;Parent=LotjaGi3g1v0368400.1
LjG1.1_chr3	PGSB	CDS	75477463	75477506	.	-	0	ID=LotjaGi3g1v0368400.1.CDS.14;Parent=LotjaGi3g1v0368400.1
LjG1.1_chr3	PGSB	exon	75477463	75477914	.	-	.	ID=LotjaGi3g1v0368400.1.exon.14;Parent=LotjaGi3g1v0368400.1
LjG1.1_chr3	PGSB	five_prime_UTR	75477507	75477914	.	-	.	ID=LotjaGi3g1v0368400.1.five_prime_UTR.2;Parent=LotjaGi3g1v0368400.1
LjG1.1_chr3	PGSB	exon	75477995	75478292	.	-	.	ID=LotjaGi3g1v0368400.1.exon.15;Parent=LotjaGi3g1v0368400.1
LjG1.1_chr3	PGSB	five_prime_UTR	75477995	75478292	.	-	.	ID=LotjaGi3g1v0368400.1.five_prime_UTR.3;Parent=LotjaGi3g1v0368400.1
###
LjG1.1_chr3	PGSB	gene	75492489	75497794	.	+	.	ID=LotjaGi3g1v0368500
LjG1.1_chr3	PGSB	mRNA	75492489	75497794	.	+	.	ID=LotjaGi3g1v0368500.1;Parent=LotjaGi3g1v0368500
LjG1.1_chr3	PGSB	five_prime_UTR	75492489	75492604	.	+	.	ID=LotjaGi3g1v0368500.1.five_prime_UTR.1;Parent=LotjaGi3g1v0368500.1
LjG1.1_chr3	PGSB	exon	75492489	75492736	.	+	.	ID=LotjaGi3g1v0368500.1.exon.1;Parent=LotjaGi3g1v0368500.1
LjG1.1_chr3	PGSB	CDS	75492605	75492736	.	+	0	ID=LotjaGi3g1v0368500.1.CDS.1;Parent=LotjaGi3g1v0368500.1
LjG1.1_chr3	PGSB	exon	75493114	75493190	.	+	.	ID=LotjaGi3g1v0368500.1.exon.2;Parent=LotjaGi3g1v0368500.1
LjG1.1_chr3	PGSB	CDS	75493114	75493190	.	+	0	ID=LotjaGi3g1v0368500.1.CDS.2;Parent=LotjaGi3g1v0368500.1
LjG1.1_chr3	PGSB	exon	75494198	75494426	.	+	.	ID=LotjaGi3g1v0368500.1.exon.3;Parent=LotjaGi3g1v0368500.1
LjG1.1_chr3	PGSB	CDS	75494198	75494426	.	+	1	ID=LotjaGi3g1v0368500.1.CDS.3;Parent=LotjaGi3g1v0368500.1
LjG1.1_chr3	PGSB	exon	75494531	75494685	.	+	.	ID=LotjaGi3g1v0368500.1.exon.4;Parent=LotjaGi3g1v0368500.1
LjG1.1_chr3	PGSB	CDS	75494531	75494685	.	+	0	ID=LotjaGi3g1v0368500.1.CDS.4;Parent=LotjaGi3g1v0368500.1
LjG1.1_chr3	PGSB	exon	75494812	75494857	.	+	.	ID=LotjaGi3g1v0368500.1.exon.5;Parent=LotjaGi3g1v0368500.1
LjG1.1_chr3	PGSB	CDS	75494812	75494857	.	+	1	ID=LotjaGi3g1v0368500.1.CDS.5;Parent=LotjaGi3g1v0368500.1
LjG1.1_chr3	PGSB	exon	75494937	75495028	.	+	.	ID=LotjaGi3g1v0368500.1.exon.6;Parent=LotjaGi3g1v0368500.1
LjG1.1_chr3	PGSB	CDS	75494937	75495028	.	+	0	ID=LotjaGi3g1v0368500.1.CDS.6;Parent=LotjaGi3g1v0368500.1
LjG1.1_chr3	PGSB	exon	75495196	75495292	.	+	.	ID=LotjaGi3g1v0368500.1.exon.7;Parent=LotjaGi3g1v0368500.1
LjG1.1_chr3	PGSB	CDS	75495196	75495292	.	+	1	ID=LotjaGi3g1v0368500.1.CDS.7;Parent=LotjaGi3g1v0368500.1
LjG1.1_chr3	PGSB	exon	75495650	75495706	.	+	.	ID=LotjaGi3g1v0368500.1.exon.8;Parent=LotjaGi3g1v0368500.1
LjG1.1_chr3	PGSB	CDS	75495650	75495706	.	+	0	ID=LotjaGi3g1v0368500.1.CDS.8;Parent=LotjaGi3g1v0368500.1
LjG1.1_chr3	PGSB	CDS	75496097	75496216	.	+	0	ID=LotjaGi3g1v0368500.1.CDS.9;Parent=LotjaGi3g1v0368500.1
LjG1.1_chr3	PGSB	exon	75496097	75497794	.	+	.	ID=LotjaGi3g1v0368500.1.exon.9;Parent=LotjaGi3g1v0368500.1
LjG1.1_chr3	PGSB	three_prime_UTR	75496217	75497794	.	+	.	ID=LotjaGi3g1v0368500.1.three_prime_UTR.2;Parent=LotjaGi3g1v0368500.1
LjG1.1_chr3	PGSB	mRNA	75492595	75496257	.	+	.	ID=LotjaGi3g1v0368500.2;Parent=LotjaGi3g1v0368500
LjG1.1_chr3	PGSB	exon	75492595	75492736	.	+	.	ID=LotjaGi3g1v0368500.2.exon.1;Parent=LotjaGi3g1v0368500.2
LjG1.1_chr3	PGSB	five_prime_UTR	75492595	75492736	.	+	.	ID=LotjaGi3g1v0368500.2.five_prime_UTR.1;Parent=LotjaGi3g1v0368500.2
LjG1.1_chr3	PGSB	five_prime_UTR	75493109	75493170	.	+	.	ID=LotjaGi3g1v0368500.2.five_prime_UTR.2;Parent=LotjaGi3g1v0368500.2
LjG1.1_chr3	PGSB	exon	75493109	75493190	.	+	.	ID=LotjaGi3g1v0368500.2.exon.2;Parent=LotjaGi3g1v0368500.2
LjG1.1_chr3	PGSB	CDS	75493171	75493190	.	+	0	ID=LotjaGi3g1v0368500.2.CDS.1;Parent=LotjaGi3g1v0368500.2
LjG1.1_chr3	PGSB	exon	75494198	75494426	.	+	.	ID=LotjaGi3g1v0368500.2.exon.3;Parent=LotjaGi3g1v0368500.2
LjG1.1_chr3	PGSB	CDS	75494198	75494426	.	+	1	ID=LotjaGi3g1v0368500.2.CDS.2;Parent=LotjaGi3g1v0368500.2
LjG1.1_chr3	PGSB	exon	75494531	75494685	.	+	.	ID=LotjaGi3g1v0368500.2.exon.4;Parent=LotjaGi3g1v0368500.2
LjG1.1_chr3	PGSB	CDS	75494531	75494685	.	+	0	ID=LotjaGi3g1v0368500.2.CDS.3;Parent=LotjaGi3g1v0368500.2
LjG1.1_chr3	PGSB	exon	75494812	75494857	.	+	.	ID=LotjaGi3g1v0368500.2.exon.5;Parent=LotjaGi3g1v0368500.2
LjG1.1_chr3	PGSB	CDS	75494812	75494857	.	+	1	ID=LotjaGi3g1v0368500.2.CDS.4;Parent=LotjaGi3g1v0368500.2
LjG1.1_chr3	PGSB	exon	75494937	75495028	.	+	.	ID=LotjaGi3g1v0368500.2.exon.6;Parent=LotjaGi3g1v0368500.2
LjG1.1_chr3	PGSB	CDS	75494937	75495028	.	+	0	ID=LotjaGi3g1v0368500.2.CDS.5;Parent=LotjaGi3g1v0368500.2
LjG1.1_chr3	PGSB	exon	75495196	75495292	.	+	.	ID=LotjaGi3g1v0368500.2.exon.7;Parent=LotjaGi3g1v0368500.2
LjG1.1_chr3	PGSB	CDS	75495196	75495292	.	+	1	ID=LotjaGi3g1v0368500.2.CDS.6;Parent=LotjaGi3g1v0368500.2
LjG1.1_chr3	PGSB	exon	75495650	75495706	.	+	.	ID=LotjaGi3g1v0368500.2.exon.8;Parent=LotjaGi3g1v0368500.2
LjG1.1_chr3	PGSB	CDS	75495650	75495706	.	+	0	ID=LotjaGi3g1v0368500.2.CDS.7;Parent=LotjaGi3g1v0368500.2
LjG1.1_chr3	PGSB	CDS	75496097	75496216	.	+	0	ID=LotjaGi3g1v0368500.2.CDS.8;Parent=LotjaGi3g1v0368500.2
LjG1.1_chr3	PGSB	exon	75496097	75496257	.	+	.	ID=LotjaGi3g1v0368500.2.exon.9;Parent=LotjaGi3g1v0368500.2
LjG1.1_chr3	PGSB	three_prime_UTR	75496217	75496257	.	+	.	ID=LotjaGi3g1v0368500.2.three_prime_UTR.3;Parent=LotjaGi3g1v0368500.2
LjG1.1_chr3	PGSB	mRNA	75493079	75496257	.	+	.	ID=LotjaGi3g1v0368500.3;Parent=LotjaGi3g1v0368500
LjG1.1_chr3	PGSB	exon	75493079	75493190	.	+	.	ID=LotjaGi3g1v0368500.3.exon.1;Parent=LotjaGi3g1v0368500.3
LjG1.1_chr3	PGSB	CDS	75493171	75493190	.	+	0	ID=LotjaGi3g1v0368500.3.CDS.1;Parent=LotjaGi3g1v0368500.3
LjG1.1_chr3	PGSB	exon	75494198	75494426	.	+	.	ID=LotjaGi3g1v0368500.3.exon.2;Parent=LotjaGi3g1v0368500.3
LjG1.1_chr3	PGSB	CDS	75494198	75494426	.	+	1	ID=LotjaGi3g1v0368500.3.CDS.2;Parent=LotjaGi3g1v0368500.3
LjG1.1_chr3	PGSB	exon	75494531	75494685	.	+	.	ID=LotjaGi3g1v0368500.3.exon.3;Parent=LotjaGi3g1v0368500.3
LjG1.1_chr3	PGSB	CDS	75494531	75494685	.	+	0	ID=LotjaGi3g1v0368500.3.CDS.3;Parent=LotjaGi3g1v0368500.3
LjG1.1_chr3	PGSB	exon	75494812	75494857	.	+	.	ID=LotjaGi3g1v0368500.3.exon.4;Parent=LotjaGi3g1v0368500.3
LjG1.1_chr3	PGSB	CDS	75494812	75494857	.	+	1	ID=LotjaGi3g1v0368500.3.CDS.4;Parent=LotjaGi3g1v0368500.3
LjG1.1_chr3	PGSB	exon	75494937	75495028	.	+	.	ID=LotjaGi3g1v0368500.3.exon.5;Parent=LotjaGi3g1v0368500.3
LjG1.1_chr3	PGSB	CDS	75494937	75495028	.	+	0	ID=LotjaGi3g1v0368500.3.CDS.5;Parent=LotjaGi3g1v0368500.3
LjG1.1_chr3	PGSB	exon	75495196	75495292	.	+	.	ID=LotjaGi3g1v0368500.3.exon.6;Parent=LotjaGi3g1v0368500.3
LjG1.1_chr3	PGSB	CDS	75495196	75495292	.	+	1	ID=LotjaGi3g1v0368500.3.CDS.6;Parent=LotjaGi3g1v0368500.3
LjG1.1_chr3	PGSB	exon	75495650	75495706	.	+	.	ID=LotjaGi3g1v0368500.3.exon.7;Parent=LotjaGi3g1v0368500.3
LjG1.1_chr3	PGSB	CDS	75495650	75495706	.	+	0	ID=LotjaGi3g1v0368500.3.CDS.7;Parent=LotjaGi3g1v0368500.3
LjG1.1_chr3	PGSB	CDS	75496097	75496216	.	+	0	ID=LotjaGi3g1v0368500.3.CDS.8;Parent=LotjaGi3g1v0368500.3
LjG1.1_chr3	PGSB	exon	75496097	75496257	.	+	.	ID=LotjaGi3g1v0368500.3.exon.8;Parent=LotjaGi3g1v0368500.3
###
LjG1.1_chr3	PGSB	gene	75525583	75527384	.	+	.	ID=LotjaGi3g1v0368600
LjG1.1_chr3	PGSB	mRNA	75525583	75527384	.	+	.	ID=LotjaGi3g1v0368600.1;Parent=LotjaGi3g1v0368600
LjG1.1_chr3	PGSB	five_prime_UTR	75525583	75525899	.	+	.	ID=LotjaGi3g1v0368600.1.five_prime_UTR.1;Parent=LotjaGi3g1v0368600.1
LjG1.1_chr3	PGSB	exon	75525583	75527384	.	+	.	ID=LotjaGi3g1v0368600.1.exon.1;Parent=LotjaGi3g1v0368600.1
LjG1.1_chr3	PGSB	CDS	75525900	75526631	.	+	0	ID=LotjaGi3g1v0368600.1.CDS.1;Parent=LotjaGi3g1v0368600.1
LjG1.1_chr3	PGSB	three_prime_UTR	75526632	75527384	.	+	.	ID=LotjaGi3g1v0368600.1.three_prime_UTR.2;Parent=LotjaGi3g1v0368600.1
###
LjG1.1_chr3	PGSB	gene	75538709	75541905	.	+	.	ID=LotjaGi3g1v0368700_LC
LjG1.1_chr3	PGSB	mRNA	75538709	75541905	.	+	.	ID=LotjaGi3g1v0368700_LC.1;Parent=LotjaGi3g1v0368700_LC
LjG1.1_chr3	PGSB	five_prime_UTR	75538709	75539193	.	+	.	ID=LotjaGi3g1v0368700_LC.1.five_prime_UTR.1;Parent=LotjaGi3g1v0368700_LC.1
LjG1.1_chr3	PGSB	exon	75538709	75540601	.	+	.	ID=LotjaGi3g1v0368700_LC.1.exon.1;Parent=LotjaGi3g1v0368700_LC.1
LjG1.1_chr3	PGSB	CDS	75539194	75539508	.	+	0	ID=LotjaGi3g1v0368700_LC.1.CDS.1;Parent=LotjaGi3g1v0368700_LC.1
LjG1.1_chr3	PGSB	three_prime_UTR	75539509	75540601	.	+	.	ID=LotjaGi3g1v0368700_LC.1.three_prime_UTR.2;Parent=LotjaGi3g1v0368700_LC.1
LjG1.1_chr3	PGSB	exon	75541077	75541905	.	+	.	ID=LotjaGi3g1v0368700_LC.1.exon.2;Parent=LotjaGi3g1v0368700_LC.1
LjG1.1_chr3	PGSB	three_prime_UTR	75541077	75541905	.	+	.	ID=LotjaGi3g1v0368700_LC.1.three_prime_UTR.3;Parent=LotjaGi3g1v0368700_LC.1
LjG1.1_chr3	PGSB	mRNA	75538860	75541646	.	+	.	ID=LotjaGi3g1v0368700_LC.2;Parent=LotjaGi3g1v0368700_LC
LjG1.1_chr3	PGSB	five_prime_UTR	75538860	75539193	.	+	.	ID=LotjaGi3g1v0368700_LC.2.five_prime_UTR.1;Parent=LotjaGi3g1v0368700_LC.2
LjG1.1_chr3	PGSB	exon	75538860	75540601	.	+	.	ID=LotjaGi3g1v0368700_LC.2.exon.1;Parent=LotjaGi3g1v0368700_LC.2
LjG1.1_chr3	PGSB	CDS	75539194	75539508	.	+	0	ID=LotjaGi3g1v0368700_LC.2.CDS.1;Parent=LotjaGi3g1v0368700_LC.2
LjG1.1_chr3	PGSB	three_prime_UTR	75539509	75540601	.	+	.	ID=LotjaGi3g1v0368700_LC.2.three_prime_UTR.2;Parent=LotjaGi3g1v0368700_LC.2
LjG1.1_chr3	PGSB	exon	75541147	75541646	.	+	.	ID=LotjaGi3g1v0368700_LC.2.exon.2;Parent=LotjaGi3g1v0368700_LC.2
LjG1.1_chr3	PGSB	three_prime_UTR	75541147	75541646	.	+	.	ID=LotjaGi3g1v0368700_LC.2.three_prime_UTR.3;Parent=LotjaGi3g1v0368700_LC.2
###
LjG1.1_chr3	PGSB	gene	75543404	75546401	.	-	.	ID=LotjaGi3g1v0368800_LC
LjG1.1_chr3	PGSB	mRNA	75543404	75546401	.	-	.	ID=LotjaGi3g1v0368800_LC.1;Parent=LotjaGi3g1v0368800_LC
LjG1.1_chr3	PGSB	three_prime_UTR	75543404	75544456	.	-	.	ID=LotjaGi3g1v0368800_LC.1.three_prime_UTR.1;Parent=LotjaGi3g1v0368800_LC.1
LjG1.1_chr3	PGSB	exon	75543404	75544492	.	-	.	ID=LotjaGi3g1v0368800_LC.1.exon.1;Parent=LotjaGi3g1v0368800_LC.1
LjG1.1_chr3	PGSB	CDS	75544457	75544492	.	-	0	ID=LotjaGi3g1v0368800_LC.1.CDS.1;Parent=LotjaGi3g1v0368800_LC.1
LjG1.1_chr3	PGSB	exon	75544676	75544879	.	-	.	ID=LotjaGi3g1v0368800_LC.1.exon.2;Parent=LotjaGi3g1v0368800_LC.1
LjG1.1_chr3	PGSB	CDS	75544676	75544879	.	-	0	ID=LotjaGi3g1v0368800_LC.1.CDS.2;Parent=LotjaGi3g1v0368800_LC.1
LjG1.1_chr3	PGSB	exon	75545000	75545117	.	-	.	ID=LotjaGi3g1v0368800_LC.1.exon.3;Parent=LotjaGi3g1v0368800_LC.1
LjG1.1_chr3	PGSB	CDS	75545000	75545117	.	-	1	ID=LotjaGi3g1v0368800_LC.1.CDS.3;Parent=LotjaGi3g1v0368800_LC.1
LjG1.1_chr3	PGSB	CDS	75545977	75546038	.	-	0	ID=LotjaGi3g1v0368800_LC.1.CDS.4;Parent=LotjaGi3g1v0368800_LC.1
LjG1.1_chr3	PGSB	exon	75545977	75546401	.	-	.	ID=LotjaGi3g1v0368800_LC.1.exon.4;Parent=LotjaGi3g1v0368800_LC.1
LjG1.1_chr3	PGSB	five_prime_UTR	75546039	75546401	.	-	.	ID=LotjaGi3g1v0368800_LC.1.five_prime_UTR.2;Parent=LotjaGi3g1v0368800_LC.1
###
LjG1.1_chr3	PGSB	gene	75554234	75557410	.	-	.	ID=LotjaGi3g1v0368900
LjG1.1_chr3	PGSB	mRNA	75554234	75557410	.	-	.	ID=LotjaGi3g1v0368900.1;Parent=LotjaGi3g1v0368900
LjG1.1_chr3	PGSB	three_prime_UTR	75554234	75554610	.	-	.	ID=LotjaGi3g1v0368900.1.three_prime_UTR.1;Parent=LotjaGi3g1v0368900.1
LjG1.1_chr3	PGSB	exon	75554234	75554826	.	-	.	ID=LotjaGi3g1v0368900.1.exon.1;Parent=LotjaGi3g1v0368900.1
LjG1.1_chr3	PGSB	CDS	75554611	75554826	.	-	0	ID=LotjaGi3g1v0368900.1.CDS.1;Parent=LotjaGi3g1v0368900.1
LjG1.1_chr3	PGSB	exon	75555805	75555940	.	-	.	ID=LotjaGi3g1v0368900.1.exon.2;Parent=LotjaGi3g1v0368900.1
LjG1.1_chr3	PGSB	CDS	75555805	75555940	.	-	1	ID=LotjaGi3g1v0368900.1.CDS.2;Parent=LotjaGi3g1v0368900.1
LjG1.1_chr3	PGSB	CDS	75556886	75557166	.	-	0	ID=LotjaGi3g1v0368900.1.CDS.3;Parent=LotjaGi3g1v0368900.1
LjG1.1_chr3	PGSB	exon	75556886	75557410	.	-	.	ID=LotjaGi3g1v0368900.1.exon.3;Parent=LotjaGi3g1v0368900.1
LjG1.1_chr3	PGSB	five_prime_UTR	75557167	75557410	.	-	.	ID=LotjaGi3g1v0368900.1.five_prime_UTR.2;Parent=LotjaGi3g1v0368900.1
###
LjG1.1_chr3	PGSB	gene	75561618	75562822	.	-	.	ID=LotjaGi3g1v0369000
LjG1.1_chr3	PGSB	mRNA	75561618	75562822	.	-	.	ID=LotjaGi3g1v0369000.1;Parent=LotjaGi3g1v0369000
LjG1.1_chr3	PGSB	three_prime_UTR	75561618	75561935	.	-	.	ID=LotjaGi3g1v0369000.1.three_prime_UTR.1;Parent=LotjaGi3g1v0369000.1
LjG1.1_chr3	PGSB	exon	75561618	75562127	.	-	.	ID=LotjaGi3g1v0369000.1.exon.1;Parent=LotjaGi3g1v0369000.1
LjG1.1_chr3	PGSB	CDS	75561936	75562127	.	-	0	ID=LotjaGi3g1v0369000.1.CDS.1;Parent=LotjaGi3g1v0369000.1
LjG1.1_chr3	PGSB	exon	75562356	75562418	.	-	.	ID=LotjaGi3g1v0369000.1.exon.2;Parent=LotjaGi3g1v0369000.1
LjG1.1_chr3	PGSB	CDS	75562356	75562418	.	-	0	ID=LotjaGi3g1v0369000.1.CDS.2;Parent=LotjaGi3g1v0369000.1
LjG1.1_chr3	PGSB	CDS	75562662	75562733	.	-	0	ID=LotjaGi3g1v0369000.1.CDS.3;Parent=LotjaGi3g1v0369000.1
LjG1.1_chr3	PGSB	exon	75562662	75562822	.	-	.	ID=LotjaGi3g1v0369000.1.exon.3;Parent=LotjaGi3g1v0369000.1
LjG1.1_chr3	PGSB	five_prime_UTR	75562734	75562822	.	-	.	ID=LotjaGi3g1v0369000.1.five_prime_UTR.2;Parent=LotjaGi3g1v0369000.1
###
LjG1.1_chr3	PGSB	gene	75570076	75572204	.	-	.	ID=LotjaGi3g1v0369100
LjG1.1_chr3	PGSB	mRNA	75570076	75572204	.	-	.	ID=LotjaGi3g1v0369100.1;Parent=LotjaGi3g1v0369100
LjG1.1_chr3	PGSB	three_prime_UTR	75570076	75570839	.	-	.	ID=LotjaGi3g1v0369100.1.three_prime_UTR.1;Parent=LotjaGi3g1v0369100.1
LjG1.1_chr3	PGSB	exon	75570076	75571598	.	-	.	ID=LotjaGi3g1v0369100.1.exon.1;Parent=LotjaGi3g1v0369100.1
LjG1.1_chr3	PGSB	CDS	75570840	75571598	.	-	0	ID=LotjaGi3g1v0369100.1.CDS.1;Parent=LotjaGi3g1v0369100.1
LjG1.1_chr3	PGSB	CDS	75571766	75572092	.	-	0	ID=LotjaGi3g1v0369100.1.CDS.2;Parent=LotjaGi3g1v0369100.1
LjG1.1_chr3	PGSB	exon	75571766	75572204	.	-	.	ID=LotjaGi3g1v0369100.1.exon.2;Parent=LotjaGi3g1v0369100.1
LjG1.1_chr3	PGSB	five_prime_UTR	75572093	75572204	.	-	.	ID=LotjaGi3g1v0369100.1.five_prime_UTR.2;Parent=LotjaGi3g1v0369100.1
LjG1.1_chr3	PGSB	mRNA	75570076	75572204	.	-	.	ID=LotjaGi3g1v0369100.2;Parent=LotjaGi3g1v0369100
LjG1.1_chr3	PGSB	three_prime_UTR	75570076	75570839	.	-	.	ID=LotjaGi3g1v0369100.2.three_prime_UTR.1;Parent=LotjaGi3g1v0369100.2
LjG1.1_chr3	PGSB	exon	75570076	75571601	.	-	.	ID=LotjaGi3g1v0369100.2.exon.1;Parent=LotjaGi3g1v0369100.2
LjG1.1_chr3	PGSB	CDS	75570840	75571601	.	-	0	ID=LotjaGi3g1v0369100.2.CDS.1;Parent=LotjaGi3g1v0369100.2
LjG1.1_chr3	PGSB	CDS	75571766	75572092	.	-	0	ID=LotjaGi3g1v0369100.2.CDS.2;Parent=LotjaGi3g1v0369100.2
LjG1.1_chr3	PGSB	exon	75571766	75572204	.	-	.	ID=LotjaGi3g1v0369100.2.exon.2;Parent=LotjaGi3g1v0369100.2
LjG1.1_chr3	PGSB	five_prime_UTR	75572093	75572204	.	-	.	ID=LotjaGi3g1v0369100.2.five_prime_UTR.2;Parent=LotjaGi3g1v0369100.2
###
LjG1.1_chr3	PGSB	gene	75590190	75599634	.	+	.	ID=LotjaGi3g1v0369200
LjG1.1_chr3	PGSB	mRNA	75590190	75599634	.	+	.	ID=LotjaGi3g1v0369200.1;Parent=LotjaGi3g1v0369200
LjG1.1_chr3	PGSB	exon	75590190	75590481	.	+	.	ID=LotjaGi3g1v0369200.1.exon.1;Parent=LotjaGi3g1v0369200.1
LjG1.1_chr3	PGSB	five_prime_UTR	75590190	75590481	.	+	.	ID=LotjaGi3g1v0369200.1.five_prime_UTR.1;Parent=LotjaGi3g1v0369200.1
LjG1.1_chr3	PGSB	five_prime_UTR	75590620	75590713	.	+	.	ID=LotjaGi3g1v0369200.1.five_prime_UTR.2;Parent=LotjaGi3g1v0369200.1
LjG1.1_chr3	PGSB	exon	75590620	75590916	.	+	.	ID=LotjaGi3g1v0369200.1.exon.2;Parent=LotjaGi3g1v0369200.1
LjG1.1_chr3	PGSB	CDS	75590714	75590916	.	+	0	ID=LotjaGi3g1v0369200.1.CDS.1;Parent=LotjaGi3g1v0369200.1
LjG1.1_chr3	PGSB	exon	75591049	75591208	.	+	.	ID=LotjaGi3g1v0369200.1.exon.3;Parent=LotjaGi3g1v0369200.1
LjG1.1_chr3	PGSB	CDS	75591049	75591208	.	+	1	ID=LotjaGi3g1v0369200.1.CDS.2;Parent=LotjaGi3g1v0369200.1
LjG1.1_chr3	PGSB	exon	75591404	75591504	.	+	.	ID=LotjaGi3g1v0369200.1.exon.4;Parent=LotjaGi3g1v0369200.1
LjG1.1_chr3	PGSB	CDS	75591404	75591504	.	+	0	ID=LotjaGi3g1v0369200.1.CDS.3;Parent=LotjaGi3g1v0369200.1
LjG1.1_chr3	PGSB	exon	75591605	75591695	.	+	.	ID=LotjaGi3g1v0369200.1.exon.5;Parent=LotjaGi3g1v0369200.1
LjG1.1_chr3	PGSB	CDS	75591605	75591695	.	+	1	ID=LotjaGi3g1v0369200.1.CDS.4;Parent=LotjaGi3g1v0369200.1
LjG1.1_chr3	PGSB	exon	75591955	75592050	.	+	.	ID=LotjaGi3g1v0369200.1.exon.6;Parent=LotjaGi3g1v0369200.1
LjG1.1_chr3	PGSB	CDS	75591955	75592050	.	+	0	ID=LotjaGi3g1v0369200.1.CDS.5;Parent=LotjaGi3g1v0369200.1
LjG1.1_chr3	PGSB	exon	75592135	75592248	.	+	.	ID=LotjaGi3g1v0369200.1.exon.7;Parent=LotjaGi3g1v0369200.1
LjG1.1_chr3	PGSB	CDS	75592135	75592248	.	+	0	ID=LotjaGi3g1v0369200.1.CDS.6;Parent=LotjaGi3g1v0369200.1
LjG1.1_chr3	PGSB	exon	75592345	75592428	.	+	.	ID=LotjaGi3g1v0369200.1.exon.8;Parent=LotjaGi3g1v0369200.1
LjG1.1_chr3	PGSB	CDS	75592345	75592428	.	+	0	ID=LotjaGi3g1v0369200.1.CDS.7;Parent=LotjaGi3g1v0369200.1
LjG1.1_chr3	PGSB	exon	75592584	75592739	.	+	.	ID=LotjaGi3g1v0369200.1.exon.9;Parent=LotjaGi3g1v0369200.1
LjG1.1_chr3	PGSB	CDS	75592584	75592739	.	+	0	ID=LotjaGi3g1v0369200.1.CDS.8;Parent=LotjaGi3g1v0369200.1
LjG1.1_chr3	PGSB	exon	75592818	75592892	.	+	.	ID=LotjaGi3g1v0369200.1.exon.10;Parent=LotjaGi3g1v0369200.1
LjG1.1_chr3	PGSB	CDS	75592818	75592892	.	+	0	ID=LotjaGi3g1v0369200.1.CDS.9;Parent=LotjaGi3g1v0369200.1
LjG1.1_chr3	PGSB	exon	75593068	75593174	.	+	.	ID=LotjaGi3g1v0369200.1.exon.11;Parent=LotjaGi3g1v0369200.1
LjG1.1_chr3	PGSB	CDS	75593068	75593174	.	+	0	ID=LotjaGi3g1v0369200.1.CDS.10;Parent=LotjaGi3g1v0369200.1
LjG1.1_chr3	PGSB	exon	75593255	75593447	.	+	.	ID=LotjaGi3g1v0369200.1.exon.12;Parent=LotjaGi3g1v0369200.1
LjG1.1_chr3	PGSB	CDS	75593255	75593447	.	+	1	ID=LotjaGi3g1v0369200.1.CDS.11;Parent=LotjaGi3g1v0369200.1
LjG1.1_chr3	PGSB	exon	75593935	75594120	.	+	.	ID=LotjaGi3g1v0369200.1.exon.13;Parent=LotjaGi3g1v0369200.1
LjG1.1_chr3	PGSB	CDS	75593935	75594120	.	+	0	ID=LotjaGi3g1v0369200.1.CDS.12;Parent=LotjaGi3g1v0369200.1
LjG1.1_chr3	PGSB	exon	75595379	75595459	.	+	.	ID=LotjaGi3g1v0369200.1.exon.14;Parent=LotjaGi3g1v0369200.1
LjG1.1_chr3	PGSB	CDS	75595379	75595459	.	+	0	ID=LotjaGi3g1v0369200.1.CDS.13;Parent=LotjaGi3g1v0369200.1
LjG1.1_chr3	PGSB	exon	75595858	75595992	.	+	.	ID=LotjaGi3g1v0369200.1.exon.15;Parent=LotjaGi3g1v0369200.1
LjG1.1_chr3	PGSB	CDS	75595858	75595992	.	+	0	ID=LotjaGi3g1v0369200.1.CDS.14;Parent=LotjaGi3g1v0369200.1
LjG1.1_chr3	PGSB	exon	75596084	75596409	.	+	.	ID=LotjaGi3g1v0369200.1.exon.16;Parent=LotjaGi3g1v0369200.1
LjG1.1_chr3	PGSB	CDS	75596084	75596409	.	+	0	ID=LotjaGi3g1v0369200.1.CDS.15;Parent=LotjaGi3g1v0369200.1
LjG1.1_chr3	PGSB	exon	75597308	75597413	.	+	.	ID=LotjaGi3g1v0369200.1.exon.17;Parent=LotjaGi3g1v0369200.1
LjG1.1_chr3	PGSB	CDS	75597308	75597413	.	+	1	ID=LotjaGi3g1v0369200.1.CDS.16;Parent=LotjaGi3g1v0369200.1
LjG1.1_chr3	PGSB	exon	75598338	75598487	.	+	.	ID=LotjaGi3g1v0369200.1.exon.18;Parent=LotjaGi3g1v0369200.1
LjG1.1_chr3	PGSB	CDS	75598338	75598487	.	+	0	ID=LotjaGi3g1v0369200.1.CDS.17;Parent=LotjaGi3g1v0369200.1
LjG1.1_chr3	PGSB	CDS	75598746	75598892	.	+	0	ID=LotjaGi3g1v0369200.1.CDS.18;Parent=LotjaGi3g1v0369200.1
LjG1.1_chr3	PGSB	exon	75598746	75599634	.	+	.	ID=LotjaGi3g1v0369200.1.exon.19;Parent=LotjaGi3g1v0369200.1
LjG1.1_chr3	PGSB	three_prime_UTR	75598893	75599634	.	+	.	ID=LotjaGi3g1v0369200.1.three_prime_UTR.3;Parent=LotjaGi3g1v0369200.1
LjG1.1_chr3	PGSB	mRNA	75590708	75598892	.	+	.	ID=LotjaGi3g1v0369200.2;Parent=LotjaGi3g1v0369200
LjG1.1_chr3	PGSB	exon	75590708	75590916	.	+	.	ID=LotjaGi3g1v0369200.2.exon.1;Parent=LotjaGi3g1v0369200.2
LjG1.1_chr3	PGSB	CDS	75590714	75590916	.	+	0	ID=LotjaGi3g1v0369200.2.CDS.1;Parent=LotjaGi3g1v0369200.2
LjG1.1_chr3	PGSB	exon	75591049	75591208	.	+	.	ID=LotjaGi3g1v0369200.2.exon.2;Parent=LotjaGi3g1v0369200.2
LjG1.1_chr3	PGSB	CDS	75591049	75591208	.	+	1	ID=LotjaGi3g1v0369200.2.CDS.2;Parent=LotjaGi3g1v0369200.2
LjG1.1_chr3	PGSB	exon	75591404	75591504	.	+	.	ID=LotjaGi3g1v0369200.2.exon.3;Parent=LotjaGi3g1v0369200.2
LjG1.1_chr3	PGSB	CDS	75591404	75591504	.	+	0	ID=LotjaGi3g1v0369200.2.CDS.3;Parent=LotjaGi3g1v0369200.2
LjG1.1_chr3	PGSB	exon	75591605	75591695	.	+	.	ID=LotjaGi3g1v0369200.2.exon.4;Parent=LotjaGi3g1v0369200.2
LjG1.1_chr3	PGSB	CDS	75591605	75591695	.	+	1	ID=LotjaGi3g1v0369200.2.CDS.4;Parent=LotjaGi3g1v0369200.2
LjG1.1_chr3	PGSB	exon	75591955	75592050	.	+	.	ID=LotjaGi3g1v0369200.2.exon.5;Parent=LotjaGi3g1v0369200.2
LjG1.1_chr3	PGSB	CDS	75591955	75592050	.	+	0	ID=LotjaGi3g1v0369200.2.CDS.5;Parent=LotjaGi3g1v0369200.2
LjG1.1_chr3	PGSB	exon	75592135	75592248	.	+	.	ID=LotjaGi3g1v0369200.2.exon.6;Parent=LotjaGi3g1v0369200.2
LjG1.1_chr3	PGSB	CDS	75592135	75592248	.	+	0	ID=LotjaGi3g1v0369200.2.CDS.6;Parent=LotjaGi3g1v0369200.2
LjG1.1_chr3	PGSB	exon	75592345	75592428	.	+	.	ID=LotjaGi3g1v0369200.2.exon.7;Parent=LotjaGi3g1v0369200.2
LjG1.1_chr3	PGSB	CDS	75592345	75592428	.	+	0	ID=LotjaGi3g1v0369200.2.CDS.7;Parent=LotjaGi3g1v0369200.2
LjG1.1_chr3	PGSB	exon	75592584	75592739	.	+	.	ID=LotjaGi3g1v0369200.2.exon.8;Parent=LotjaGi3g1v0369200.2
LjG1.1_chr3	PGSB	CDS	75592584	75592739	.	+	0	ID=LotjaGi3g1v0369200.2.CDS.8;Parent=LotjaGi3g1v0369200.2
LjG1.1_chr3	PGSB	exon	75592818	75592892	.	+	.	ID=LotjaGi3g1v0369200.2.exon.9;Parent=LotjaGi3g1v0369200.2
LjG1.1_chr3	PGSB	CDS	75592818	75592892	.	+	0	ID=LotjaGi3g1v0369200.2.CDS.9;Parent=LotjaGi3g1v0369200.2
LjG1.1_chr3	PGSB	exon	75593068	75593174	.	+	.	ID=LotjaGi3g1v0369200.2.exon.10;Parent=LotjaGi3g1v0369200.2
LjG1.1_chr3	PGSB	CDS	75593068	75593174	.	+	0	ID=LotjaGi3g1v0369200.2.CDS.10;Parent=LotjaGi3g1v0369200.2
LjG1.1_chr3	PGSB	exon	75593255	75593447	.	+	.	ID=LotjaGi3g1v0369200.2.exon.11;Parent=LotjaGi3g1v0369200.2
LjG1.1_chr3	PGSB	CDS	75593255	75593447	.	+	1	ID=LotjaGi3g1v0369200.2.CDS.11;Parent=LotjaGi3g1v0369200.2
LjG1.1_chr3	PGSB	exon	75593935	75594120	.	+	.	ID=LotjaGi3g1v0369200.2.exon.12;Parent=LotjaGi3g1v0369200.2
LjG1.1_chr3	PGSB	CDS	75593935	75594120	.	+	0	ID=LotjaGi3g1v0369200.2.CDS.12;Parent=LotjaGi3g1v0369200.2
LjG1.1_chr3	PGSB	exon	75595379	75595459	.	+	.	ID=LotjaGi3g1v0369200.2.exon.13;Parent=LotjaGi3g1v0369200.2
LjG1.1_chr3	PGSB	CDS	75595379	75595459	.	+	0	ID=LotjaGi3g1v0369200.2.CDS.13;Parent=LotjaGi3g1v0369200.2
LjG1.1_chr3	PGSB	exon	75595858	75595992	.	+	.	ID=LotjaGi3g1v0369200.2.exon.14;Parent=LotjaGi3g1v0369200.2
LjG1.1_chr3	PGSB	CDS	75595858	75595992	.	+	0	ID=LotjaGi3g1v0369200.2.CDS.14;Parent=LotjaGi3g1v0369200.2
LjG1.1_chr3	PGSB	exon	75596084	75596409	.	+	.	ID=LotjaGi3g1v0369200.2.exon.15;Parent=LotjaGi3g1v0369200.2
LjG1.1_chr3	PGSB	CDS	75596084	75596409	.	+	0	ID=LotjaGi3g1v0369200.2.CDS.15;Parent=LotjaGi3g1v0369200.2
LjG1.1_chr3	PGSB	exon	75597308	75597413	.	+	.	ID=LotjaGi3g1v0369200.2.exon.16;Parent=LotjaGi3g1v0369200.2
LjG1.1_chr3	PGSB	CDS	75597308	75597413	.	+	1	ID=LotjaGi3g1v0369200.2.CDS.16;Parent=LotjaGi3g1v0369200.2
LjG1.1_chr3	PGSB	exon	75598338	75598487	.	+	.	ID=LotjaGi3g1v0369200.2.exon.17;Parent=LotjaGi3g1v0369200.2
LjG1.1_chr3	PGSB	CDS	75598338	75598487	.	+	0	ID=LotjaGi3g1v0369200.2.CDS.17;Parent=LotjaGi3g1v0369200.2
LjG1.1_chr3	PGSB	exon	75598746	75598892	.	+	.	ID=LotjaGi3g1v0369200.2.exon.18;Parent=LotjaGi3g1v0369200.2
LjG1.1_chr3	PGSB	CDS	75598746	75598892	.	+	0	ID=LotjaGi3g1v0369200.2.CDS.18;Parent=LotjaGi3g1v0369200.2
LjG1.1_chr3	PGSB	mRNA	75590714	75598892	.	+	.	ID=LotjaGi3g1v0369200.3;Parent=LotjaGi3g1v0369200
LjG1.1_chr3	PGSB	exon	75590714	75590916	.	+	.	ID=LotjaGi3g1v0369200.3.exon.1;Parent=LotjaGi3g1v0369200.3
LjG1.1_chr3	PGSB	CDS	75590714	75590916	.	+	0	ID=LotjaGi3g1v0369200.3.CDS.1;Parent=LotjaGi3g1v0369200.3
LjG1.1_chr3	PGSB	exon	75591049	75591208	.	+	.	ID=LotjaGi3g1v0369200.3.exon.2;Parent=LotjaGi3g1v0369200.3
LjG1.1_chr3	PGSB	CDS	75591049	75591208	.	+	1	ID=LotjaGi3g1v0369200.3.CDS.2;Parent=LotjaGi3g1v0369200.3
LjG1.1_chr3	PGSB	exon	75591404	75591504	.	+	.	ID=LotjaGi3g1v0369200.3.exon.3;Parent=LotjaGi3g1v0369200.3
LjG1.1_chr3	PGSB	CDS	75591404	75591504	.	+	0	ID=LotjaGi3g1v0369200.3.CDS.3;Parent=LotjaGi3g1v0369200.3
LjG1.1_chr3	PGSB	exon	75591605	75591695	.	+	.	ID=LotjaGi3g1v0369200.3.exon.4;Parent=LotjaGi3g1v0369200.3
LjG1.1_chr3	PGSB	CDS	75591605	75591695	.	+	1	ID=LotjaGi3g1v0369200.3.CDS.4;Parent=LotjaGi3g1v0369200.3
LjG1.1_chr3	PGSB	exon	75591955	75592050	.	+	.	ID=LotjaGi3g1v0369200.3.exon.5;Parent=LotjaGi3g1v0369200.3
LjG1.1_chr3	PGSB	CDS	75591955	75592050	.	+	0	ID=LotjaGi3g1v0369200.3.CDS.5;Parent=LotjaGi3g1v0369200.3
LjG1.1_chr3	PGSB	exon	75592135	75592248	.	+	.	ID=LotjaGi3g1v0369200.3.exon.6;Parent=LotjaGi3g1v0369200.3
LjG1.1_chr3	PGSB	CDS	75592135	75592248	.	+	0	ID=LotjaGi3g1v0369200.3.CDS.6;Parent=LotjaGi3g1v0369200.3
LjG1.1_chr3	PGSB	exon	75592345	75592428	.	+	.	ID=LotjaGi3g1v0369200.3.exon.7;Parent=LotjaGi3g1v0369200.3
LjG1.1_chr3	PGSB	CDS	75592345	75592428	.	+	0	ID=LotjaGi3g1v0369200.3.CDS.7;Parent=LotjaGi3g1v0369200.3
LjG1.1_chr3	PGSB	exon	75592584	75592739	.	+	.	ID=LotjaGi3g1v0369200.3.exon.8;Parent=LotjaGi3g1v0369200.3
LjG1.1_chr3	PGSB	CDS	75592584	75592739	.	+	0	ID=LotjaGi3g1v0369200.3.CDS.8;Parent=LotjaGi3g1v0369200.3
LjG1.1_chr3	PGSB	exon	75592818	75592892	.	+	.	ID=LotjaGi3g1v0369200.3.exon.9;Parent=LotjaGi3g1v0369200.3
LjG1.1_chr3	PGSB	CDS	75592818	75592892	.	+	0	ID=LotjaGi3g1v0369200.3.CDS.9;Parent=LotjaGi3g1v0369200.3
LjG1.1_chr3	PGSB	exon	75593068	75593174	.	+	.	ID=LotjaGi3g1v0369200.3.exon.10;Parent=LotjaGi3g1v0369200.3
LjG1.1_chr3	PGSB	CDS	75593068	75593174	.	+	0	ID=LotjaGi3g1v0369200.3.CDS.10;Parent=LotjaGi3g1v0369200.3
LjG1.1_chr3	PGSB	exon	75593255	75593447	.	+	.	ID=LotjaGi3g1v0369200.3.exon.11;Parent=LotjaGi3g1v0369200.3
LjG1.1_chr3	PGSB	CDS	75593255	75593447	.	+	1	ID=LotjaGi3g1v0369200.3.CDS.11;Parent=LotjaGi3g1v0369200.3
LjG1.1_chr3	PGSB	exon	75593935	75594120	.	+	.	ID=LotjaGi3g1v0369200.3.exon.12;Parent=LotjaGi3g1v0369200.3
LjG1.1_chr3	PGSB	CDS	75593935	75594120	.	+	0	ID=LotjaGi3g1v0369200.3.CDS.12;Parent=LotjaGi3g1v0369200.3
LjG1.1_chr3	PGSB	exon	75595379	75595459	.	+	.	ID=LotjaGi3g1v0369200.3.exon.13;Parent=LotjaGi3g1v0369200.3
LjG1.1_chr3	PGSB	CDS	75595379	75595459	.	+	0	ID=LotjaGi3g1v0369200.3.CDS.13;Parent=LotjaGi3g1v0369200.3
LjG1.1_chr3	PGSB	exon	75595858	75595992	.	+	.	ID=LotjaGi3g1v0369200.3.exon.14;Parent=LotjaGi3g1v0369200.3
LjG1.1_chr3	PGSB	CDS	75595858	75595992	.	+	0	ID=LotjaGi3g1v0369200.3.CDS.14;Parent=LotjaGi3g1v0369200.3
LjG1.1_chr3	PGSB	exon	75596072	75596409	.	+	.	ID=LotjaGi3g1v0369200.3.exon.15;Parent=LotjaGi3g1v0369200.3
LjG1.1_chr3	PGSB	CDS	75596072	75596409	.	+	0	ID=LotjaGi3g1v0369200.3.CDS.15;Parent=LotjaGi3g1v0369200.3
LjG1.1_chr3	PGSB	exon	75597308	75597413	.	+	.	ID=LotjaGi3g1v0369200.3.exon.16;Parent=LotjaGi3g1v0369200.3
LjG1.1_chr3	PGSB	CDS	75597308	75597413	.	+	1	ID=LotjaGi3g1v0369200.3.CDS.16;Parent=LotjaGi3g1v0369200.3
LjG1.1_chr3	PGSB	exon	75598338	75598487	.	+	.	ID=LotjaGi3g1v0369200.3.exon.17;Parent=LotjaGi3g1v0369200.3
LjG1.1_chr3	PGSB	CDS	75598338	75598487	.	+	0	ID=LotjaGi3g1v0369200.3.CDS.17;Parent=LotjaGi3g1v0369200.3
LjG1.1_chr3	PGSB	exon	75598746	75598892	.	+	.	ID=LotjaGi3g1v0369200.3.exon.18;Parent=LotjaGi3g1v0369200.3
LjG1.1_chr3	PGSB	CDS	75598746	75598892	.	+	0	ID=LotjaGi3g1v0369200.3.CDS.18;Parent=LotjaGi3g1v0369200.3
LjG1.1_chr3	PGSB	mRNA	75591113	75598892	.	+	.	ID=LotjaGi3g1v0369200.4;Parent=LotjaGi3g1v0369200
LjG1.1_chr3	PGSB	exon	75591113	75591208	.	+	.	ID=LotjaGi3g1v0369200.4.exon.1;Parent=LotjaGi3g1v0369200.4
LjG1.1_chr3	PGSB	CDS	75591113	75591208	.	+	0	ID=LotjaGi3g1v0369200.4.CDS.1;Parent=LotjaGi3g1v0369200.4
LjG1.1_chr3	PGSB	exon	75591404	75591504	.	+	.	ID=LotjaGi3g1v0369200.4.exon.2;Parent=LotjaGi3g1v0369200.4
LjG1.1_chr3	PGSB	CDS	75591404	75591504	.	+	0	ID=LotjaGi3g1v0369200.4.CDS.2;Parent=LotjaGi3g1v0369200.4
LjG1.1_chr3	PGSB	exon	75591605	75591695	.	+	.	ID=LotjaGi3g1v0369200.4.exon.3;Parent=LotjaGi3g1v0369200.4
LjG1.1_chr3	PGSB	CDS	75591605	75591695	.	+	1	ID=LotjaGi3g1v0369200.4.CDS.3;Parent=LotjaGi3g1v0369200.4
LjG1.1_chr3	PGSB	exon	75591955	75592050	.	+	.	ID=LotjaGi3g1v0369200.4.exon.4;Parent=LotjaGi3g1v0369200.4
LjG1.1_chr3	PGSB	CDS	75591955	75592050	.	+	0	ID=LotjaGi3g1v0369200.4.CDS.4;Parent=LotjaGi3g1v0369200.4
LjG1.1_chr3	PGSB	exon	75592135	75592248	.	+	.	ID=LotjaGi3g1v0369200.4.exon.5;Parent=LotjaGi3g1v0369200.4
LjG1.1_chr3	PGSB	CDS	75592135	75592248	.	+	0	ID=LotjaGi3g1v0369200.4.CDS.5;Parent=LotjaGi3g1v0369200.4
LjG1.1_chr3	PGSB	exon	75592345	75592428	.	+	.	ID=LotjaGi3g1v0369200.4.exon.6;Parent=LotjaGi3g1v0369200.4
LjG1.1_chr3	PGSB	CDS	75592345	75592428	.	+	0	ID=LotjaGi3g1v0369200.4.CDS.6;Parent=LotjaGi3g1v0369200.4
LjG1.1_chr3	PGSB	exon	75592584	75592739	.	+	.	ID=LotjaGi3g1v0369200.4.exon.7;Parent=LotjaGi3g1v0369200.4
LjG1.1_chr3	PGSB	CDS	75592584	75592739	.	+	0	ID=LotjaGi3g1v0369200.4.CDS.7;Parent=LotjaGi3g1v0369200.4
LjG1.1_chr3	PGSB	exon	75592818	75592892	.	+	.	ID=LotjaGi3g1v0369200.4.exon.8;Parent=LotjaGi3g1v0369200.4
LjG1.1_chr3	PGSB	CDS	75592818	75592892	.	+	0	ID=LotjaGi3g1v0369200.4.CDS.8;Parent=LotjaGi3g1v0369200.4
LjG1.1_chr3	PGSB	exon	75593068	75593174	.	+	.	ID=LotjaGi3g1v0369200.4.exon.9;Parent=LotjaGi3g1v0369200.4
LjG1.1_chr3	PGSB	CDS	75593068	75593174	.	+	0	ID=LotjaGi3g1v0369200.4.CDS.9;Parent=LotjaGi3g1v0369200.4
LjG1.1_chr3	PGSB	exon	75593255	75593447	.	+	.	ID=LotjaGi3g1v0369200.4.exon.10;Parent=LotjaGi3g1v0369200.4
LjG1.1_chr3	PGSB	CDS	75593255	75593447	.	+	1	ID=LotjaGi3g1v0369200.4.CDS.10;Parent=LotjaGi3g1v0369200.4
LjG1.1_chr3	PGSB	exon	75593935	75594120	.	+	.	ID=LotjaGi3g1v0369200.4.exon.11;Parent=LotjaGi3g1v0369200.4
LjG1.1_chr3	PGSB	CDS	75593935	75594120	.	+	0	ID=LotjaGi3g1v0369200.4.CDS.11;Parent=LotjaGi3g1v0369200.4
LjG1.1_chr3	PGSB	exon	75595379	75595459	.	+	.	ID=LotjaGi3g1v0369200.4.exon.12;Parent=LotjaGi3g1v0369200.4
LjG1.1_chr3	PGSB	CDS	75595379	75595459	.	+	0	ID=LotjaGi3g1v0369200.4.CDS.12;Parent=LotjaGi3g1v0369200.4
LjG1.1_chr3	PGSB	exon	75595858	75595992	.	+	.	ID=LotjaGi3g1v0369200.4.exon.13;Parent=LotjaGi3g1v0369200.4
LjG1.1_chr3	PGSB	CDS	75595858	75595992	.	+	0	ID=LotjaGi3g1v0369200.4.CDS.13;Parent=LotjaGi3g1v0369200.4
LjG1.1_chr3	PGSB	exon	75596072	75596409	.	+	.	ID=LotjaGi3g1v0369200.4.exon.14;Parent=LotjaGi3g1v0369200.4
LjG1.1_chr3	PGSB	CDS	75596072	75596409	.	+	0	ID=LotjaGi3g1v0369200.4.CDS.14;Parent=LotjaGi3g1v0369200.4
LjG1.1_chr3	PGSB	exon	75597308	75597413	.	+	.	ID=LotjaGi3g1v0369200.4.exon.15;Parent=LotjaGi3g1v0369200.4
LjG1.1_chr3	PGSB	CDS	75597308	75597413	.	+	1	ID=LotjaGi3g1v0369200.4.CDS.15;Parent=LotjaGi3g1v0369200.4
LjG1.1_chr3	PGSB	exon	75598338	75598487	.	+	.	ID=LotjaGi3g1v0369200.4.exon.16;Parent=LotjaGi3g1v0369200.4
LjG1.1_chr3	PGSB	CDS	75598338	75598487	.	+	0	ID=LotjaGi3g1v0369200.4.CDS.16;Parent=LotjaGi3g1v0369200.4
LjG1.1_chr3	PGSB	exon	75598746	75598892	.	+	.	ID=LotjaGi3g1v0369200.4.exon.17;Parent=LotjaGi3g1v0369200.4
LjG1.1_chr3	PGSB	CDS	75598746	75598892	.	+	0	ID=LotjaGi3g1v0369200.4.CDS.17;Parent=LotjaGi3g1v0369200.4
LjG1.1_chr3	PGSB	mRNA	75591347	75598892	.	+	.	ID=LotjaGi3g1v0369200.5;Parent=LotjaGi3g1v0369200
LjG1.1_chr3	PGSB	exon	75591347	75591504	.	+	.	ID=LotjaGi3g1v0369200.5.exon.1;Parent=LotjaGi3g1v0369200.5
LjG1.1_chr3	PGSB	CDS	75591386	75591504	.	+	0	ID=LotjaGi3g1v0369200.5.CDS.1;Parent=LotjaGi3g1v0369200.5
LjG1.1_chr3	PGSB	exon	75591605	75591695	.	+	.	ID=LotjaGi3g1v0369200.5.exon.2;Parent=LotjaGi3g1v0369200.5
LjG1.1_chr3	PGSB	CDS	75591605	75591695	.	+	1	ID=LotjaGi3g1v0369200.5.CDS.2;Parent=LotjaGi3g1v0369200.5
LjG1.1_chr3	PGSB	exon	75591955	75592050	.	+	.	ID=LotjaGi3g1v0369200.5.exon.3;Parent=LotjaGi3g1v0369200.5
LjG1.1_chr3	PGSB	CDS	75591955	75592050	.	+	0	ID=LotjaGi3g1v0369200.5.CDS.3;Parent=LotjaGi3g1v0369200.5
LjG1.1_chr3	PGSB	exon	75592135	75592248	.	+	.	ID=LotjaGi3g1v0369200.5.exon.4;Parent=LotjaGi3g1v0369200.5
LjG1.1_chr3	PGSB	CDS	75592135	75592248	.	+	0	ID=LotjaGi3g1v0369200.5.CDS.4;Parent=LotjaGi3g1v0369200.5
LjG1.1_chr3	PGSB	exon	75592345	75592428	.	+	.	ID=LotjaGi3g1v0369200.5.exon.5;Parent=LotjaGi3g1v0369200.5
LjG1.1_chr3	PGSB	CDS	75592345	75592428	.	+	0	ID=LotjaGi3g1v0369200.5.CDS.5;Parent=LotjaGi3g1v0369200.5
LjG1.1_chr3	PGSB	exon	75592584	75592739	.	+	.	ID=LotjaGi3g1v0369200.5.exon.6;Parent=LotjaGi3g1v0369200.5
LjG1.1_chr3	PGSB	CDS	75592584	75592739	.	+	0	ID=LotjaGi3g1v0369200.5.CDS.6;Parent=LotjaGi3g1v0369200.5
LjG1.1_chr3	PGSB	exon	75592818	75592892	.	+	.	ID=LotjaGi3g1v0369200.5.exon.7;Parent=LotjaGi3g1v0369200.5
LjG1.1_chr3	PGSB	CDS	75592818	75592892	.	+	0	ID=LotjaGi3g1v0369200.5.CDS.7;Parent=LotjaGi3g1v0369200.5
LjG1.1_chr3	PGSB	exon	75593068	75593174	.	+	.	ID=LotjaGi3g1v0369200.5.exon.8;Parent=LotjaGi3g1v0369200.5
LjG1.1_chr3	PGSB	CDS	75593068	75593174	.	+	0	ID=LotjaGi3g1v0369200.5.CDS.8;Parent=LotjaGi3g1v0369200.5
LjG1.1_chr3	PGSB	exon	75593255	75593447	.	+	.	ID=LotjaGi3g1v0369200.5.exon.9;Parent=LotjaGi3g1v0369200.5
LjG1.1_chr3	PGSB	CDS	75593255	75593447	.	+	1	ID=LotjaGi3g1v0369200.5.CDS.9;Parent=LotjaGi3g1v0369200.5
LjG1.1_chr3	PGSB	exon	75593935	75594120	.	+	.	ID=LotjaGi3g1v0369200.5.exon.10;Parent=LotjaGi3g1v0369200.5
LjG1.1_chr3	PGSB	CDS	75593935	75594120	.	+	0	ID=LotjaGi3g1v0369200.5.CDS.10;Parent=LotjaGi3g1v0369200.5
LjG1.1_chr3	PGSB	exon	75595379	75595459	.	+	.	ID=LotjaGi3g1v0369200.5.exon.11;Parent=LotjaGi3g1v0369200.5
LjG1.1_chr3	PGSB	CDS	75595379	75595459	.	+	0	ID=LotjaGi3g1v0369200.5.CDS.11;Parent=LotjaGi3g1v0369200.5
LjG1.1_chr3	PGSB	exon	75595858	75595992	.	+	.	ID=LotjaGi3g1v0369200.5.exon.12;Parent=LotjaGi3g1v0369200.5
LjG1.1_chr3	PGSB	CDS	75595858	75595992	.	+	0	ID=LotjaGi3g1v0369200.5.CDS.12;Parent=LotjaGi3g1v0369200.5
LjG1.1_chr3	PGSB	exon	75596072	75596409	.	+	.	ID=LotjaGi3g1v0369200.5.exon.13;Parent=LotjaGi3g1v0369200.5
LjG1.1_chr3	PGSB	CDS	75596072	75596409	.	+	0	ID=LotjaGi3g1v0369200.5.CDS.13;Parent=LotjaGi3g1v0369200.5
LjG1.1_chr3	PGSB	exon	75597308	75597413	.	+	.	ID=LotjaGi3g1v0369200.5.exon.14;Parent=LotjaGi3g1v0369200.5
LjG1.1_chr3	PGSB	CDS	75597308	75597413	.	+	1	ID=LotjaGi3g1v0369200.5.CDS.14;Parent=LotjaGi3g1v0369200.5
LjG1.1_chr3	PGSB	exon	75598338	75598487	.	+	.	ID=LotjaGi3g1v0369200.5.exon.15;Parent=LotjaGi3g1v0369200.5
LjG1.1_chr3	PGSB	CDS	75598338	75598487	.	+	0	ID=LotjaGi3g1v0369200.5.CDS.15;Parent=LotjaGi3g1v0369200.5
LjG1.1_chr3	PGSB	exon	75598746	75598892	.	+	.	ID=LotjaGi3g1v0369200.5.exon.16;Parent=LotjaGi3g1v0369200.5
LjG1.1_chr3	PGSB	CDS	75598746	75598892	.	+	0	ID=LotjaGi3g1v0369200.5.CDS.16;Parent=LotjaGi3g1v0369200.5
###
LjG1.1_chr3	PGSB	gene	75602148	75603501	.	+	.	ID=LotjaGi3g1v0369300
LjG1.1_chr3	PGSB	mRNA	75602148	75603501	.	+	.	ID=LotjaGi3g1v0369300.1;Parent=LotjaGi3g1v0369300
LjG1.1_chr3	PGSB	five_prime_UTR	75602148	75602485	.	+	.	ID=LotjaGi3g1v0369300.1.five_prime_UTR.1;Parent=LotjaGi3g1v0369300.1
LjG1.1_chr3	PGSB	exon	75602148	75603501	.	+	.	ID=LotjaGi3g1v0369300.1.exon.1;Parent=LotjaGi3g1v0369300.1
LjG1.1_chr3	PGSB	CDS	75602486	75603067	.	+	0	ID=LotjaGi3g1v0369300.1.CDS.1;Parent=LotjaGi3g1v0369300.1
LjG1.1_chr3	PGSB	three_prime_UTR	75603068	75603501	.	+	.	ID=LotjaGi3g1v0369300.1.three_prime_UTR.2;Parent=LotjaGi3g1v0369300.1
###
LjG1.1_chr3	PGSB	gene	75605209	75606415	.	+	.	ID=LotjaGi3g1v0369400_LC
LjG1.1_chr3	PGSB	mRNA	75605209	75606415	.	+	.	ID=LotjaGi3g1v0369400_LC.1;Parent=LotjaGi3g1v0369400_LC
LjG1.1_chr3	PGSB	five_prime_UTR	75605209	75605251	.	+	.	ID=LotjaGi3g1v0369400_LC.1.five_prime_UTR.1;Parent=LotjaGi3g1v0369400_LC.1
LjG1.1_chr3	PGSB	exon	75605209	75605750	.	+	.	ID=LotjaGi3g1v0369400_LC.1.exon.1;Parent=LotjaGi3g1v0369400_LC.1
LjG1.1_chr3	PGSB	CDS	75605252	75605750	.	+	0	ID=LotjaGi3g1v0369400_LC.1.CDS.1;Parent=LotjaGi3g1v0369400_LC.1
LjG1.1_chr3	PGSB	CDS	75605910	75605965	.	+	2	ID=LotjaGi3g1v0369400_LC.1.CDS.2;Parent=LotjaGi3g1v0369400_LC.1
LjG1.1_chr3	PGSB	exon	75605910	75606415	.	+	.	ID=LotjaGi3g1v0369400_LC.1.exon.2;Parent=LotjaGi3g1v0369400_LC.1
LjG1.1_chr3	PGSB	three_prime_UTR	75605966	75606415	.	+	.	ID=LotjaGi3g1v0369400_LC.1.three_prime_UTR.2;Parent=LotjaGi3g1v0369400_LC.1
###
LjG1.1_chr3	PGSB	gene	75610061	75611232	.	-	.	ID=LotjaGi3g1v0369500_LC
LjG1.1_chr3	PGSB	mRNA	75610061	75611232	.	-	.	ID=LotjaGi3g1v0369500_LC.1;Parent=LotjaGi3g1v0369500_LC
LjG1.1_chr3	PGSB	three_prime_UTR	75610061	75610681	.	-	.	ID=LotjaGi3g1v0369500_LC.1.three_prime_UTR.1;Parent=LotjaGi3g1v0369500_LC.1
LjG1.1_chr3	PGSB	exon	75610061	75610951	.	-	.	ID=LotjaGi3g1v0369500_LC.1.exon.1;Parent=LotjaGi3g1v0369500_LC.1
LjG1.1_chr3	PGSB	CDS	75610682	75610951	.	-	0	ID=LotjaGi3g1v0369500_LC.1.CDS.1;Parent=LotjaGi3g1v0369500_LC.1
LjG1.1_chr3	PGSB	CDS	75611055	75611162	.	-	0	ID=LotjaGi3g1v0369500_LC.1.CDS.2;Parent=LotjaGi3g1v0369500_LC.1
LjG1.1_chr3	PGSB	exon	75611055	75611232	.	-	.	ID=LotjaGi3g1v0369500_LC.1.exon.2;Parent=LotjaGi3g1v0369500_LC.1
LjG1.1_chr3	PGSB	five_prime_UTR	75611163	75611232	.	-	.	ID=LotjaGi3g1v0369500_LC.1.five_prime_UTR.2;Parent=LotjaGi3g1v0369500_LC.1
###
LjG1.1_chr3	PGSB	gene	75617822	75618165	.	-	.	ID=LotjaGi3g1v0369600_LC
LjG1.1_chr3	PGSB	mRNA	75617822	75618165	.	-	.	ID=LotjaGi3g1v0369600_LC.1;Parent=LotjaGi3g1v0369600_LC
LjG1.1_chr3	PGSB	three_prime_UTR	75617822	75617823	.	-	.	ID=LotjaGi3g1v0369600_LC.1.three_prime_UTR.1;Parent=LotjaGi3g1v0369600_LC.1
LjG1.1_chr3	PGSB	exon	75617822	75618165	.	-	.	ID=LotjaGi3g1v0369600_LC.1.exon.1;Parent=LotjaGi3g1v0369600_LC.1
LjG1.1_chr3	PGSB	CDS	75617824	75618165	.	-	0	ID=LotjaGi3g1v0369600_LC.1.CDS.1;Parent=LotjaGi3g1v0369600_LC.1
###
LjG1.1_chr3	PGSB	gene	75622802	75623797	.	+	.	ID=LotjaGi3g1v0369700
LjG1.1_chr3	PGSB	mRNA	75622802	75623797	.	+	.	ID=LotjaGi3g1v0369700.1;Parent=LotjaGi3g1v0369700
LjG1.1_chr3	PGSB	five_prime_UTR	75622802	75622882	.	+	.	ID=LotjaGi3g1v0369700.1.five_prime_UTR.1;Parent=LotjaGi3g1v0369700.1
LjG1.1_chr3	PGSB	exon	75622802	75623797	.	+	.	ID=LotjaGi3g1v0369700.1.exon.1;Parent=LotjaGi3g1v0369700.1
LjG1.1_chr3	PGSB	CDS	75622883	75623470	.	+	0	ID=LotjaGi3g1v0369700.1.CDS.1;Parent=LotjaGi3g1v0369700.1
LjG1.1_chr3	PGSB	three_prime_UTR	75623471	75623797	.	+	.	ID=LotjaGi3g1v0369700.1.three_prime_UTR.2;Parent=LotjaGi3g1v0369700.1
###
LjG1.1_chr3	PGSB	gene	75643267	75652808	.	-	.	ID=LotjaGi3g1v0369800
LjG1.1_chr3	PGSB	mRNA	75643267	75652808	.	-	.	ID=LotjaGi3g1v0369800.1;Parent=LotjaGi3g1v0369800
LjG1.1_chr3	PGSB	exon	75643267	75646470	.	-	.	ID=LotjaGi3g1v0369800.1.exon.1;Parent=LotjaGi3g1v0369800.1
LjG1.1_chr3	PGSB	three_prime_UTR	75643267	75646470	.	-	.	ID=LotjaGi3g1v0369800.1.three_prime_UTR.1;Parent=LotjaGi3g1v0369800.1
LjG1.1_chr3	PGSB	three_prime_UTR	75647097	75647144	.	-	.	ID=LotjaGi3g1v0369800.1.three_prime_UTR.2;Parent=LotjaGi3g1v0369800.1
LjG1.1_chr3	PGSB	exon	75647097	75647338	.	-	.	ID=LotjaGi3g1v0369800.1.exon.2;Parent=LotjaGi3g1v0369800.1
LjG1.1_chr3	PGSB	CDS	75647145	75647338	.	-	2	ID=LotjaGi3g1v0369800.1.CDS.1;Parent=LotjaGi3g1v0369800.1
LjG1.1_chr3	PGSB	exon	75648677	75648866	.	-	.	ID=LotjaGi3g1v0369800.1.exon.3;Parent=LotjaGi3g1v0369800.1
LjG1.1_chr3	PGSB	CDS	75648677	75648866	.	-	0	ID=LotjaGi3g1v0369800.1.CDS.2;Parent=LotjaGi3g1v0369800.1
LjG1.1_chr3	PGSB	exon	75650376	75650488	.	-	.	ID=LotjaGi3g1v0369800.1.exon.4;Parent=LotjaGi3g1v0369800.1
LjG1.1_chr3	PGSB	CDS	75650376	75650488	.	-	2	ID=LotjaGi3g1v0369800.1.CDS.3;Parent=LotjaGi3g1v0369800.1
LjG1.1_chr3	PGSB	exon	75650658	75650738	.	-	.	ID=LotjaGi3g1v0369800.1.exon.5;Parent=LotjaGi3g1v0369800.1
LjG1.1_chr3	PGSB	CDS	75650658	75650738	.	-	2	ID=LotjaGi3g1v0369800.1.CDS.4;Parent=LotjaGi3g1v0369800.1
LjG1.1_chr3	PGSB	CDS	75650838	75650868	.	-	0	ID=LotjaGi3g1v0369800.1.CDS.5;Parent=LotjaGi3g1v0369800.1
LjG1.1_chr3	PGSB	exon	75650838	75652808	.	-	.	ID=LotjaGi3g1v0369800.1.exon.6;Parent=LotjaGi3g1v0369800.1
LjG1.1_chr3	PGSB	five_prime_UTR	75650869	75652808	.	-	.	ID=LotjaGi3g1v0369800.1.five_prime_UTR.3;Parent=LotjaGi3g1v0369800.1
LjG1.1_chr3	PGSB	mRNA	75645595	75650880	.	-	.	ID=LotjaGi3g1v0369800.2;Parent=LotjaGi3g1v0369800
LjG1.1_chr3	PGSB	exon	75645595	75646470	.	-	.	ID=LotjaGi3g1v0369800.2.exon.1;Parent=LotjaGi3g1v0369800.2
LjG1.1_chr3	PGSB	three_prime_UTR	75645595	75646470	.	-	.	ID=LotjaGi3g1v0369800.2.three_prime_UTR.1;Parent=LotjaGi3g1v0369800.2
LjG1.1_chr3	PGSB	exon	75646831	75646863	.	-	.	ID=LotjaGi3g1v0369800.2.exon.2;Parent=LotjaGi3g1v0369800.2
LjG1.1_chr3	PGSB	three_prime_UTR	75646831	75646863	.	-	.	ID=LotjaGi3g1v0369800.2.three_prime_UTR.2;Parent=LotjaGi3g1v0369800.2
LjG1.1_chr3	PGSB	three_prime_UTR	75647101	75647144	.	-	.	ID=LotjaGi3g1v0369800.2.three_prime_UTR.3;Parent=LotjaGi3g1v0369800.2
LjG1.1_chr3	PGSB	exon	75647101	75647338	.	-	.	ID=LotjaGi3g1v0369800.2.exon.3;Parent=LotjaGi3g1v0369800.2
LjG1.1_chr3	PGSB	CDS	75647145	75647338	.	-	2	ID=LotjaGi3g1v0369800.2.CDS.1;Parent=LotjaGi3g1v0369800.2
LjG1.1_chr3	PGSB	exon	75648677	75648866	.	-	.	ID=LotjaGi3g1v0369800.2.exon.4;Parent=LotjaGi3g1v0369800.2
LjG1.1_chr3	PGSB	CDS	75648677	75648866	.	-	0	ID=LotjaGi3g1v0369800.2.CDS.2;Parent=LotjaGi3g1v0369800.2
LjG1.1_chr3	PGSB	exon	75650376	75650488	.	-	.	ID=LotjaGi3g1v0369800.2.exon.5;Parent=LotjaGi3g1v0369800.2
LjG1.1_chr3	PGSB	CDS	75650376	75650488	.	-	2	ID=LotjaGi3g1v0369800.2.CDS.3;Parent=LotjaGi3g1v0369800.2
LjG1.1_chr3	PGSB	exon	75650658	75650738	.	-	.	ID=LotjaGi3g1v0369800.2.exon.6;Parent=LotjaGi3g1v0369800.2
LjG1.1_chr3	PGSB	CDS	75650658	75650738	.	-	2	ID=LotjaGi3g1v0369800.2.CDS.4;Parent=LotjaGi3g1v0369800.2
LjG1.1_chr3	PGSB	CDS	75650838	75650868	.	-	0	ID=LotjaGi3g1v0369800.2.CDS.5;Parent=LotjaGi3g1v0369800.2
LjG1.1_chr3	PGSB	exon	75650838	75650880	.	-	.	ID=LotjaGi3g1v0369800.2.exon.7;Parent=LotjaGi3g1v0369800.2
LjG1.1_chr3	PGSB	five_prime_UTR	75650869	75650880	.	-	.	ID=LotjaGi3g1v0369800.2.five_prime_UTR.4;Parent=LotjaGi3g1v0369800.2
###
LjG1.1_chr3	PGSB	gene	75649894	75660280	.	+	.	ID=LotjaGi3g1v0369900
LjG1.1_chr3	PGSB	mRNA	75649894	75660280	.	+	.	ID=LotjaGi3g1v0369900.1;Parent=LotjaGi3g1v0369900
LjG1.1_chr3	PGSB	five_prime_UTR	75649894	75651183	.	+	.	ID=LotjaGi3g1v0369900.1.five_prime_UTR.1;Parent=LotjaGi3g1v0369900.1
LjG1.1_chr3	PGSB	exon	75649894	75651303	.	+	.	ID=LotjaGi3g1v0369900.1.exon.1;Parent=LotjaGi3g1v0369900.1
LjG1.1_chr3	PGSB	CDS	75651184	75651303	.	+	0	ID=LotjaGi3g1v0369900.1.CDS.1;Parent=LotjaGi3g1v0369900.1
LjG1.1_chr3	PGSB	exon	75652705	75652738	.	+	.	ID=LotjaGi3g1v0369900.1.exon.2;Parent=LotjaGi3g1v0369900.1
LjG1.1_chr3	PGSB	CDS	75652705	75652738	.	+	0	ID=LotjaGi3g1v0369900.1.CDS.2;Parent=LotjaGi3g1v0369900.1
LjG1.1_chr3	PGSB	exon	75652869	75652924	.	+	.	ID=LotjaGi3g1v0369900.1.exon.3;Parent=LotjaGi3g1v0369900.1
LjG1.1_chr3	PGSB	CDS	75652869	75652924	.	+	2	ID=LotjaGi3g1v0369900.1.CDS.3;Parent=LotjaGi3g1v0369900.1
LjG1.1_chr3	PGSB	exon	75653014	75653154	.	+	.	ID=LotjaGi3g1v0369900.1.exon.4;Parent=LotjaGi3g1v0369900.1
LjG1.1_chr3	PGSB	CDS	75653014	75653154	.	+	0	ID=LotjaGi3g1v0369900.1.CDS.4;Parent=LotjaGi3g1v0369900.1
LjG1.1_chr3	PGSB	exon	75653564	75653712	.	+	.	ID=LotjaGi3g1v0369900.1.exon.5;Parent=LotjaGi3g1v0369900.1
LjG1.1_chr3	PGSB	CDS	75653564	75653712	.	+	0	ID=LotjaGi3g1v0369900.1.CDS.5;Parent=LotjaGi3g1v0369900.1
LjG1.1_chr3	PGSB	exon	75653836	75653925	.	+	.	ID=LotjaGi3g1v0369900.1.exon.6;Parent=LotjaGi3g1v0369900.1
LjG1.1_chr3	PGSB	CDS	75653836	75653925	.	+	1	ID=LotjaGi3g1v0369900.1.CDS.6;Parent=LotjaGi3g1v0369900.1
LjG1.1_chr3	PGSB	exon	75654026	75654092	.	+	.	ID=LotjaGi3g1v0369900.1.exon.7;Parent=LotjaGi3g1v0369900.1
LjG1.1_chr3	PGSB	CDS	75654026	75654092	.	+	1	ID=LotjaGi3g1v0369900.1.CDS.7;Parent=LotjaGi3g1v0369900.1
LjG1.1_chr3	PGSB	exon	75654186	75654249	.	+	.	ID=LotjaGi3g1v0369900.1.exon.8;Parent=LotjaGi3g1v0369900.1
LjG1.1_chr3	PGSB	CDS	75654186	75654249	.	+	0	ID=LotjaGi3g1v0369900.1.CDS.8;Parent=LotjaGi3g1v0369900.1
LjG1.1_chr3	PGSB	exon	75654329	75654443	.	+	.	ID=LotjaGi3g1v0369900.1.exon.9;Parent=LotjaGi3g1v0369900.1
LjG1.1_chr3	PGSB	CDS	75654329	75654443	.	+	2	ID=LotjaGi3g1v0369900.1.CDS.9;Parent=LotjaGi3g1v0369900.1
LjG1.1_chr3	PGSB	exon	75654773	75654939	.	+	.	ID=LotjaGi3g1v0369900.1.exon.10;Parent=LotjaGi3g1v0369900.1
LjG1.1_chr3	PGSB	CDS	75654773	75654939	.	+	1	ID=LotjaGi3g1v0369900.1.CDS.10;Parent=LotjaGi3g1v0369900.1
LjG1.1_chr3	PGSB	exon	75655020	75655130	.	+	.	ID=LotjaGi3g1v0369900.1.exon.11;Parent=LotjaGi3g1v0369900.1
LjG1.1_chr3	PGSB	CDS	75655020	75655130	.	+	2	ID=LotjaGi3g1v0369900.1.CDS.11;Parent=LotjaGi3g1v0369900.1
LjG1.1_chr3	PGSB	exon	75655213	75655274	.	+	.	ID=LotjaGi3g1v0369900.1.exon.12;Parent=LotjaGi3g1v0369900.1
LjG1.1_chr3	PGSB	CDS	75655213	75655274	.	+	2	ID=LotjaGi3g1v0369900.1.CDS.12;Parent=LotjaGi3g1v0369900.1
LjG1.1_chr3	PGSB	exon	75655648	75655700	.	+	.	ID=LotjaGi3g1v0369900.1.exon.13;Parent=LotjaGi3g1v0369900.1
LjG1.1_chr3	PGSB	CDS	75655648	75655700	.	+	0	ID=LotjaGi3g1v0369900.1.CDS.13;Parent=LotjaGi3g1v0369900.1
LjG1.1_chr3	PGSB	exon	75655795	75655870	.	+	.	ID=LotjaGi3g1v0369900.1.exon.14;Parent=LotjaGi3g1v0369900.1
LjG1.1_chr3	PGSB	CDS	75655795	75655870	.	+	1	ID=LotjaGi3g1v0369900.1.CDS.14;Parent=LotjaGi3g1v0369900.1
LjG1.1_chr3	PGSB	CDS	75656940	75657161	.	+	0	ID=LotjaGi3g1v0369900.1.CDS.15;Parent=LotjaGi3g1v0369900.1
LjG1.1_chr3	PGSB	exon	75656940	75660280	.	+	.	ID=LotjaGi3g1v0369900.1.exon.15;Parent=LotjaGi3g1v0369900.1
LjG1.1_chr3	PGSB	three_prime_UTR	75657162	75660280	.	+	.	ID=LotjaGi3g1v0369900.1.three_prime_UTR.2;Parent=LotjaGi3g1v0369900.1
LjG1.1_chr3	PGSB	mRNA	75649894	75660280	.	+	.	ID=LotjaGi3g1v0369900.2;Parent=LotjaGi3g1v0369900
LjG1.1_chr3	PGSB	five_prime_UTR	75649894	75651075	.	+	.	ID=LotjaGi3g1v0369900.2.five_prime_UTR.1;Parent=LotjaGi3g1v0369900.2
LjG1.1_chr3	PGSB	exon	75649894	75651082	.	+	.	ID=LotjaGi3g1v0369900.2.exon.1;Parent=LotjaGi3g1v0369900.2
LjG1.1_chr3	PGSB	CDS	75651076	75651082	.	+	0	ID=LotjaGi3g1v0369900.2.CDS.1;Parent=LotjaGi3g1v0369900.2
LjG1.1_chr3	PGSB	exon	75651191	75651303	.	+	.	ID=LotjaGi3g1v0369900.2.exon.2;Parent=LotjaGi3g1v0369900.2
LjG1.1_chr3	PGSB	CDS	75651191	75651303	.	+	2	ID=LotjaGi3g1v0369900.2.CDS.2;Parent=LotjaGi3g1v0369900.2
LjG1.1_chr3	PGSB	exon	75652705	75652738	.	+	.	ID=LotjaGi3g1v0369900.2.exon.3;Parent=LotjaGi3g1v0369900.2
LjG1.1_chr3	PGSB	CDS	75652705	75652738	.	+	0	ID=LotjaGi3g1v0369900.2.CDS.3;Parent=LotjaGi3g1v0369900.2
LjG1.1_chr3	PGSB	exon	75652869	75652924	.	+	.	ID=LotjaGi3g1v0369900.2.exon.4;Parent=LotjaGi3g1v0369900.2
LjG1.1_chr3	PGSB	CDS	75652869	75652924	.	+	2	ID=LotjaGi3g1v0369900.2.CDS.4;Parent=LotjaGi3g1v0369900.2
LjG1.1_chr3	PGSB	exon	75653014	75653154	.	+	.	ID=LotjaGi3g1v0369900.2.exon.5;Parent=LotjaGi3g1v0369900.2
LjG1.1_chr3	PGSB	CDS	75653014	75653154	.	+	0	ID=LotjaGi3g1v0369900.2.CDS.5;Parent=LotjaGi3g1v0369900.2
LjG1.1_chr3	PGSB	exon	75653564	75653712	.	+	.	ID=LotjaGi3g1v0369900.2.exon.6;Parent=LotjaGi3g1v0369900.2
LjG1.1_chr3	PGSB	CDS	75653564	75653712	.	+	0	ID=LotjaGi3g1v0369900.2.CDS.6;Parent=LotjaGi3g1v0369900.2
LjG1.1_chr3	PGSB	exon	75653836	75653925	.	+	.	ID=LotjaGi3g1v0369900.2.exon.7;Parent=LotjaGi3g1v0369900.2
LjG1.1_chr3	PGSB	CDS	75653836	75653925	.	+	1	ID=LotjaGi3g1v0369900.2.CDS.7;Parent=LotjaGi3g1v0369900.2
LjG1.1_chr3	PGSB	exon	75654026	75654092	.	+	.	ID=LotjaGi3g1v0369900.2.exon.8;Parent=LotjaGi3g1v0369900.2
LjG1.1_chr3	PGSB	CDS	75654026	75654092	.	+	1	ID=LotjaGi3g1v0369900.2.CDS.8;Parent=LotjaGi3g1v0369900.2
LjG1.1_chr3	PGSB	exon	75654186	75654249	.	+	.	ID=LotjaGi3g1v0369900.2.exon.9;Parent=LotjaGi3g1v0369900.2
LjG1.1_chr3	PGSB	CDS	75654186	75654249	.	+	0	ID=LotjaGi3g1v0369900.2.CDS.9;Parent=LotjaGi3g1v0369900.2
LjG1.1_chr3	PGSB	exon	75654329	75654443	.	+	.	ID=LotjaGi3g1v0369900.2.exon.10;Parent=LotjaGi3g1v0369900.2
LjG1.1_chr3	PGSB	CDS	75654329	75654443	.	+	2	ID=LotjaGi3g1v0369900.2.CDS.10;Parent=LotjaGi3g1v0369900.2
LjG1.1_chr3	PGSB	exon	75654773	75654939	.	+	.	ID=LotjaGi3g1v0369900.2.exon.11;Parent=LotjaGi3g1v0369900.2
LjG1.1_chr3	PGSB	CDS	75654773	75654939	.	+	1	ID=LotjaGi3g1v0369900.2.CDS.11;Parent=LotjaGi3g1v0369900.2
LjG1.1_chr3	PGSB	exon	75655020	75655130	.	+	.	ID=LotjaGi3g1v0369900.2.exon.12;Parent=LotjaGi3g1v0369900.2
LjG1.1_chr3	PGSB	CDS	75655020	75655130	.	+	2	ID=LotjaGi3g1v0369900.2.CDS.12;Parent=LotjaGi3g1v0369900.2
LjG1.1_chr3	PGSB	exon	75655213	75655274	.	+	.	ID=LotjaGi3g1v0369900.2.exon.13;Parent=LotjaGi3g1v0369900.2
LjG1.1_chr3	PGSB	CDS	75655213	75655274	.	+	2	ID=LotjaGi3g1v0369900.2.CDS.13;Parent=LotjaGi3g1v0369900.2
LjG1.1_chr3	PGSB	exon	75655648	75655700	.	+	.	ID=LotjaGi3g1v0369900.2.exon.14;Parent=LotjaGi3g1v0369900.2
LjG1.1_chr3	PGSB	CDS	75655648	75655700	.	+	0	ID=LotjaGi3g1v0369900.2.CDS.14;Parent=LotjaGi3g1v0369900.2
LjG1.1_chr3	PGSB	exon	75655795	75655870	.	+	.	ID=LotjaGi3g1v0369900.2.exon.15;Parent=LotjaGi3g1v0369900.2
LjG1.1_chr3	PGSB	CDS	75655795	75655870	.	+	1	ID=LotjaGi3g1v0369900.2.CDS.15;Parent=LotjaGi3g1v0369900.2
LjG1.1_chr3	PGSB	CDS	75656940	75657161	.	+	0	ID=LotjaGi3g1v0369900.2.CDS.16;Parent=LotjaGi3g1v0369900.2
LjG1.1_chr3	PGSB	exon	75656940	75660280	.	+	.	ID=LotjaGi3g1v0369900.2.exon.16;Parent=LotjaGi3g1v0369900.2
LjG1.1_chr3	PGSB	three_prime_UTR	75657162	75660280	.	+	.	ID=LotjaGi3g1v0369900.2.three_prime_UTR.2;Parent=LotjaGi3g1v0369900.2
LjG1.1_chr3	PGSB	mRNA	75651030	75657483	.	+	.	ID=LotjaGi3g1v0369900.3;Parent=LotjaGi3g1v0369900
LjG1.1_chr3	PGSB	five_prime_UTR	75651030	75651183	.	+	.	ID=LotjaGi3g1v0369900.3.five_prime_UTR.1;Parent=LotjaGi3g1v0369900.3
LjG1.1_chr3	PGSB	exon	75651030	75651303	.	+	.	ID=LotjaGi3g1v0369900.3.exon.1;Parent=LotjaGi3g1v0369900.3
LjG1.1_chr3	PGSB	CDS	75651184	75651303	.	+	0	ID=LotjaGi3g1v0369900.3.CDS.1;Parent=LotjaGi3g1v0369900.3
LjG1.1_chr3	PGSB	exon	75652705	75652738	.	+	.	ID=LotjaGi3g1v0369900.3.exon.2;Parent=LotjaGi3g1v0369900.3
LjG1.1_chr3	PGSB	CDS	75652705	75652738	.	+	0	ID=LotjaGi3g1v0369900.3.CDS.2;Parent=LotjaGi3g1v0369900.3
LjG1.1_chr3	PGSB	exon	75652869	75652924	.	+	.	ID=LotjaGi3g1v0369900.3.exon.3;Parent=LotjaGi3g1v0369900.3
LjG1.1_chr3	PGSB	CDS	75652869	75652924	.	+	2	ID=LotjaGi3g1v0369900.3.CDS.3;Parent=LotjaGi3g1v0369900.3
LjG1.1_chr3	PGSB	exon	75653014	75653154	.	+	.	ID=LotjaGi3g1v0369900.3.exon.4;Parent=LotjaGi3g1v0369900.3
LjG1.1_chr3	PGSB	CDS	75653014	75653154	.	+	0	ID=LotjaGi3g1v0369900.3.CDS.4;Parent=LotjaGi3g1v0369900.3
LjG1.1_chr3	PGSB	exon	75653564	75653712	.	+	.	ID=LotjaGi3g1v0369900.3.exon.5;Parent=LotjaGi3g1v0369900.3
LjG1.1_chr3	PGSB	CDS	75653564	75653712	.	+	0	ID=LotjaGi3g1v0369900.3.CDS.5;Parent=LotjaGi3g1v0369900.3
LjG1.1_chr3	PGSB	exon	75653836	75653925	.	+	.	ID=LotjaGi3g1v0369900.3.exon.6;Parent=LotjaGi3g1v0369900.3
LjG1.1_chr3	PGSB	CDS	75653836	75653925	.	+	1	ID=LotjaGi3g1v0369900.3.CDS.6;Parent=LotjaGi3g1v0369900.3
LjG1.1_chr3	PGSB	exon	75654026	75654092	.	+	.	ID=LotjaGi3g1v0369900.3.exon.7;Parent=LotjaGi3g1v0369900.3
LjG1.1_chr3	PGSB	CDS	75654026	75654092	.	+	1	ID=LotjaGi3g1v0369900.3.CDS.7;Parent=LotjaGi3g1v0369900.3
LjG1.1_chr3	PGSB	exon	75654186	75654249	.	+	.	ID=LotjaGi3g1v0369900.3.exon.8;Parent=LotjaGi3g1v0369900.3
LjG1.1_chr3	PGSB	CDS	75654186	75654249	.	+	0	ID=LotjaGi3g1v0369900.3.CDS.8;Parent=LotjaGi3g1v0369900.3
LjG1.1_chr3	PGSB	exon	75654329	75654443	.	+	.	ID=LotjaGi3g1v0369900.3.exon.9;Parent=LotjaGi3g1v0369900.3
LjG1.1_chr3	PGSB	CDS	75654329	75654443	.	+	2	ID=LotjaGi3g1v0369900.3.CDS.9;Parent=LotjaGi3g1v0369900.3
LjG1.1_chr3	PGSB	exon	75654773	75654939	.	+	.	ID=LotjaGi3g1v0369900.3.exon.10;Parent=LotjaGi3g1v0369900.3
LjG1.1_chr3	PGSB	CDS	75654773	75654939	.	+	1	ID=LotjaGi3g1v0369900.3.CDS.10;Parent=LotjaGi3g1v0369900.3
LjG1.1_chr3	PGSB	exon	75655020	75655130	.	+	.	ID=LotjaGi3g1v0369900.3.exon.11;Parent=LotjaGi3g1v0369900.3
LjG1.1_chr3	PGSB	CDS	75655020	75655130	.	+	2	ID=LotjaGi3g1v0369900.3.CDS.11;Parent=LotjaGi3g1v0369900.3
LjG1.1_chr3	PGSB	exon	75655213	75655274	.	+	.	ID=LotjaGi3g1v0369900.3.exon.12;Parent=LotjaGi3g1v0369900.3
LjG1.1_chr3	PGSB	CDS	75655213	75655274	.	+	2	ID=LotjaGi3g1v0369900.3.CDS.12;Parent=LotjaGi3g1v0369900.3
LjG1.1_chr3	PGSB	exon	75655648	75655700	.	+	.	ID=LotjaGi3g1v0369900.3.exon.13;Parent=LotjaGi3g1v0369900.3
LjG1.1_chr3	PGSB	CDS	75655648	75655700	.	+	0	ID=LotjaGi3g1v0369900.3.CDS.13;Parent=LotjaGi3g1v0369900.3
LjG1.1_chr3	PGSB	exon	75655795	75655870	.	+	.	ID=LotjaGi3g1v0369900.3.exon.14;Parent=LotjaGi3g1v0369900.3
LjG1.1_chr3	PGSB	CDS	75655795	75655870	.	+	1	ID=LotjaGi3g1v0369900.3.CDS.14;Parent=LotjaGi3g1v0369900.3
LjG1.1_chr3	PGSB	exon	75656940	75657068	.	+	.	ID=LotjaGi3g1v0369900.3.exon.15;Parent=LotjaGi3g1v0369900.3
LjG1.1_chr3	PGSB	CDS	75656940	75657068	.	+	0	ID=LotjaGi3g1v0369900.3.CDS.15;Parent=LotjaGi3g1v0369900.3
LjG1.1_chr3	PGSB	CDS	75657200	75657217	.	+	0	ID=LotjaGi3g1v0369900.3.CDS.16;Parent=LotjaGi3g1v0369900.3
LjG1.1_chr3	PGSB	exon	75657200	75657483	.	+	.	ID=LotjaGi3g1v0369900.3.exon.16;Parent=LotjaGi3g1v0369900.3
LjG1.1_chr3	PGSB	three_prime_UTR	75657218	75657483	.	+	.	ID=LotjaGi3g1v0369900.3.three_prime_UTR.2;Parent=LotjaGi3g1v0369900.3
LjG1.1_chr3	PGSB	mRNA	75651030	75657483	.	+	.	ID=LotjaGi3g1v0369900.4;Parent=LotjaGi3g1v0369900
LjG1.1_chr3	PGSB	five_prime_UTR	75651030	75651075	.	+	.	ID=LotjaGi3g1v0369900.4.five_prime_UTR.1;Parent=LotjaGi3g1v0369900.4
LjG1.1_chr3	PGSB	exon	75651030	75651082	.	+	.	ID=LotjaGi3g1v0369900.4.exon.1;Parent=LotjaGi3g1v0369900.4
LjG1.1_chr3	PGSB	CDS	75651076	75651082	.	+	0	ID=LotjaGi3g1v0369900.4.CDS.1;Parent=LotjaGi3g1v0369900.4
LjG1.1_chr3	PGSB	exon	75651191	75651303	.	+	.	ID=LotjaGi3g1v0369900.4.exon.2;Parent=LotjaGi3g1v0369900.4
LjG1.1_chr3	PGSB	CDS	75651191	75651303	.	+	2	ID=LotjaGi3g1v0369900.4.CDS.2;Parent=LotjaGi3g1v0369900.4
LjG1.1_chr3	PGSB	exon	75652705	75652738	.	+	.	ID=LotjaGi3g1v0369900.4.exon.3;Parent=LotjaGi3g1v0369900.4
LjG1.1_chr3	PGSB	CDS	75652705	75652738	.	+	0	ID=LotjaGi3g1v0369900.4.CDS.3;Parent=LotjaGi3g1v0369900.4
LjG1.1_chr3	PGSB	exon	75652869	75652924	.	+	.	ID=LotjaGi3g1v0369900.4.exon.4;Parent=LotjaGi3g1v0369900.4
LjG1.1_chr3	PGSB	CDS	75652869	75652924	.	+	2	ID=LotjaGi3g1v0369900.4.CDS.4;Parent=LotjaGi3g1v0369900.4
LjG1.1_chr3	PGSB	exon	75653014	75653154	.	+	.	ID=LotjaGi3g1v0369900.4.exon.5;Parent=LotjaGi3g1v0369900.4
LjG1.1_chr3	PGSB	CDS	75653014	75653154	.	+	0	ID=LotjaGi3g1v0369900.4.CDS.5;Parent=LotjaGi3g1v0369900.4
LjG1.1_chr3	PGSB	exon	75653564	75653712	.	+	.	ID=LotjaGi3g1v0369900.4.exon.6;Parent=LotjaGi3g1v0369900.4
LjG1.1_chr3	PGSB	CDS	75653564	75653712	.	+	0	ID=LotjaGi3g1v0369900.4.CDS.6;Parent=LotjaGi3g1v0369900.4
LjG1.1_chr3	PGSB	exon	75653836	75653925	.	+	.	ID=LotjaGi3g1v0369900.4.exon.7;Parent=LotjaGi3g1v0369900.4
LjG1.1_chr3	PGSB	CDS	75653836	75653925	.	+	1	ID=LotjaGi3g1v0369900.4.CDS.7;Parent=LotjaGi3g1v0369900.4
LjG1.1_chr3	PGSB	exon	75654026	75654092	.	+	.	ID=LotjaGi3g1v0369900.4.exon.8;Parent=LotjaGi3g1v0369900.4
LjG1.1_chr3	PGSB	CDS	75654026	75654092	.	+	1	ID=LotjaGi3g1v0369900.4.CDS.8;Parent=LotjaGi3g1v0369900.4
LjG1.1_chr3	PGSB	exon	75654186	75654249	.	+	.	ID=LotjaGi3g1v0369900.4.exon.9;Parent=LotjaGi3g1v0369900.4
LjG1.1_chr3	PGSB	CDS	75654186	75654249	.	+	0	ID=LotjaGi3g1v0369900.4.CDS.9;Parent=LotjaGi3g1v0369900.4
LjG1.1_chr3	PGSB	exon	75654329	75654443	.	+	.	ID=LotjaGi3g1v0369900.4.exon.10;Parent=LotjaGi3g1v0369900.4
LjG1.1_chr3	PGSB	CDS	75654329	75654443	.	+	2	ID=LotjaGi3g1v0369900.4.CDS.10;Parent=LotjaGi3g1v0369900.4
LjG1.1_chr3	PGSB	exon	75654773	75654939	.	+	.	ID=LotjaGi3g1v0369900.4.exon.11;Parent=LotjaGi3g1v0369900.4
LjG1.1_chr3	PGSB	CDS	75654773	75654939	.	+	1	ID=LotjaGi3g1v0369900.4.CDS.11;Parent=LotjaGi3g1v0369900.4
LjG1.1_chr3	PGSB	exon	75655020	75655130	.	+	.	ID=LotjaGi3g1v0369900.4.exon.12;Parent=LotjaGi3g1v0369900.4
LjG1.1_chr3	PGSB	CDS	75655020	75655130	.	+	2	ID=LotjaGi3g1v0369900.4.CDS.12;Parent=LotjaGi3g1v0369900.4
LjG1.1_chr3	PGSB	exon	75655213	75655274	.	+	.	ID=LotjaGi3g1v0369900.4.exon.13;Parent=LotjaGi3g1v0369900.4
LjG1.1_chr3	PGSB	CDS	75655213	75655274	.	+	2	ID=LotjaGi3g1v0369900.4.CDS.13;Parent=LotjaGi3g1v0369900.4
LjG1.1_chr3	PGSB	exon	75655648	75655700	.	+	.	ID=LotjaGi3g1v0369900.4.exon.14;Parent=LotjaGi3g1v0369900.4
LjG1.1_chr3	PGSB	CDS	75655648	75655700	.	+	0	ID=LotjaGi3g1v0369900.4.CDS.14;Parent=LotjaGi3g1v0369900.4
LjG1.1_chr3	PGSB	exon	75655795	75655870	.	+	.	ID=LotjaGi3g1v0369900.4.exon.15;Parent=LotjaGi3g1v0369900.4
LjG1.1_chr3	PGSB	CDS	75655795	75655870	.	+	1	ID=LotjaGi3g1v0369900.4.CDS.15;Parent=LotjaGi3g1v0369900.4
LjG1.1_chr3	PGSB	exon	75656940	75657068	.	+	.	ID=LotjaGi3g1v0369900.4.exon.16;Parent=LotjaGi3g1v0369900.4
LjG1.1_chr3	PGSB	CDS	75656940	75657068	.	+	0	ID=LotjaGi3g1v0369900.4.CDS.16;Parent=LotjaGi3g1v0369900.4
LjG1.1_chr3	PGSB	CDS	75657200	75657217	.	+	0	ID=LotjaGi3g1v0369900.4.CDS.17;Parent=LotjaGi3g1v0369900.4
LjG1.1_chr3	PGSB	exon	75657200	75657483	.	+	.	ID=LotjaGi3g1v0369900.4.exon.17;Parent=LotjaGi3g1v0369900.4
LjG1.1_chr3	PGSB	three_prime_UTR	75657218	75657483	.	+	.	ID=LotjaGi3g1v0369900.4.three_prime_UTR.2;Parent=LotjaGi3g1v0369900.4
LjG1.1_chr3	PGSB	mRNA	75651059	75657470	.	+	.	ID=LotjaGi3g1v0369900.5;Parent=LotjaGi3g1v0369900
LjG1.1_chr3	PGSB	five_prime_UTR	75651059	75651075	.	+	.	ID=LotjaGi3g1v0369900.5.five_prime_UTR.1;Parent=LotjaGi3g1v0369900.5
LjG1.1_chr3	PGSB	exon	75651059	75651082	.	+	.	ID=LotjaGi3g1v0369900.5.exon.1;Parent=LotjaGi3g1v0369900.5
LjG1.1_chr3	PGSB	CDS	75651076	75651082	.	+	0	ID=LotjaGi3g1v0369900.5.CDS.1;Parent=LotjaGi3g1v0369900.5
LjG1.1_chr3	PGSB	exon	75651167	75651303	.	+	.	ID=LotjaGi3g1v0369900.5.exon.2;Parent=LotjaGi3g1v0369900.5
LjG1.1_chr3	PGSB	CDS	75651167	75651303	.	+	2	ID=LotjaGi3g1v0369900.5.CDS.2;Parent=LotjaGi3g1v0369900.5
LjG1.1_chr3	PGSB	exon	75652705	75652738	.	+	.	ID=LotjaGi3g1v0369900.5.exon.3;Parent=LotjaGi3g1v0369900.5
LjG1.1_chr3	PGSB	CDS	75652705	75652738	.	+	0	ID=LotjaGi3g1v0369900.5.CDS.3;Parent=LotjaGi3g1v0369900.5
LjG1.1_chr3	PGSB	exon	75652869	75652924	.	+	.	ID=LotjaGi3g1v0369900.5.exon.4;Parent=LotjaGi3g1v0369900.5
LjG1.1_chr3	PGSB	CDS	75652869	75652924	.	+	2	ID=LotjaGi3g1v0369900.5.CDS.4;Parent=LotjaGi3g1v0369900.5
LjG1.1_chr3	PGSB	exon	75653014	75653154	.	+	.	ID=LotjaGi3g1v0369900.5.exon.5;Parent=LotjaGi3g1v0369900.5
LjG1.1_chr3	PGSB	CDS	75653014	75653154	.	+	0	ID=LotjaGi3g1v0369900.5.CDS.5;Parent=LotjaGi3g1v0369900.5
LjG1.1_chr3	PGSB	exon	75653564	75653712	.	+	.	ID=LotjaGi3g1v0369900.5.exon.6;Parent=LotjaGi3g1v0369900.5
LjG1.1_chr3	PGSB	CDS	75653564	75653712	.	+	0	ID=LotjaGi3g1v0369900.5.CDS.6;Parent=LotjaGi3g1v0369900.5
LjG1.1_chr3	PGSB	exon	75653836	75653925	.	+	.	ID=LotjaGi3g1v0369900.5.exon.7;Parent=LotjaGi3g1v0369900.5
LjG1.1_chr3	PGSB	CDS	75653836	75653925	.	+	1	ID=LotjaGi3g1v0369900.5.CDS.7;Parent=LotjaGi3g1v0369900.5
LjG1.1_chr3	PGSB	exon	75654026	75654092	.	+	.	ID=LotjaGi3g1v0369900.5.exon.8;Parent=LotjaGi3g1v0369900.5
LjG1.1_chr3	PGSB	CDS	75654026	75654092	.	+	1	ID=LotjaGi3g1v0369900.5.CDS.8;Parent=LotjaGi3g1v0369900.5
LjG1.1_chr3	PGSB	exon	75654186	75654249	.	+	.	ID=LotjaGi3g1v0369900.5.exon.9;Parent=LotjaGi3g1v0369900.5
LjG1.1_chr3	PGSB	CDS	75654186	75654249	.	+	0	ID=LotjaGi3g1v0369900.5.CDS.9;Parent=LotjaGi3g1v0369900.5
LjG1.1_chr3	PGSB	exon	75654329	75654443	.	+	.	ID=LotjaGi3g1v0369900.5.exon.10;Parent=LotjaGi3g1v0369900.5
LjG1.1_chr3	PGSB	CDS	75654329	75654443	.	+	2	ID=LotjaGi3g1v0369900.5.CDS.10;Parent=LotjaGi3g1v0369900.5
LjG1.1_chr3	PGSB	exon	75654773	75654939	.	+	.	ID=LotjaGi3g1v0369900.5.exon.11;Parent=LotjaGi3g1v0369900.5
LjG1.1_chr3	PGSB	CDS	75654773	75654939	.	+	1	ID=LotjaGi3g1v0369900.5.CDS.11;Parent=LotjaGi3g1v0369900.5
LjG1.1_chr3	PGSB	exon	75655020	75655130	.	+	.	ID=LotjaGi3g1v0369900.5.exon.12;Parent=LotjaGi3g1v0369900.5
LjG1.1_chr3	PGSB	CDS	75655020	75655130	.	+	2	ID=LotjaGi3g1v0369900.5.CDS.12;Parent=LotjaGi3g1v0369900.5
LjG1.1_chr3	PGSB	exon	75655213	75655274	.	+	.	ID=LotjaGi3g1v0369900.5.exon.13;Parent=LotjaGi3g1v0369900.5
LjG1.1_chr3	PGSB	CDS	75655213	75655274	.	+	2	ID=LotjaGi3g1v0369900.5.CDS.13;Parent=LotjaGi3g1v0369900.5
LjG1.1_chr3	PGSB	exon	75655648	75655700	.	+	.	ID=LotjaGi3g1v0369900.5.exon.14;Parent=LotjaGi3g1v0369900.5
LjG1.1_chr3	PGSB	CDS	75655648	75655700	.	+	0	ID=LotjaGi3g1v0369900.5.CDS.14;Parent=LotjaGi3g1v0369900.5
LjG1.1_chr3	PGSB	exon	75655795	75655870	.	+	.	ID=LotjaGi3g1v0369900.5.exon.15;Parent=LotjaGi3g1v0369900.5
LjG1.1_chr3	PGSB	CDS	75655795	75655870	.	+	1	ID=LotjaGi3g1v0369900.5.CDS.15;Parent=LotjaGi3g1v0369900.5
LjG1.1_chr3	PGSB	exon	75656940	75657068	.	+	.	ID=LotjaGi3g1v0369900.5.exon.16;Parent=LotjaGi3g1v0369900.5
LjG1.1_chr3	PGSB	CDS	75656940	75657068	.	+	0	ID=LotjaGi3g1v0369900.5.CDS.16;Parent=LotjaGi3g1v0369900.5
LjG1.1_chr3	PGSB	CDS	75657200	75657217	.	+	0	ID=LotjaGi3g1v0369900.5.CDS.17;Parent=LotjaGi3g1v0369900.5
LjG1.1_chr3	PGSB	exon	75657200	75657470	.	+	.	ID=LotjaGi3g1v0369900.5.exon.17;Parent=LotjaGi3g1v0369900.5
LjG1.1_chr3	PGSB	three_prime_UTR	75657218	75657470	.	+	.	ID=LotjaGi3g1v0369900.5.three_prime_UTR.2;Parent=LotjaGi3g1v0369900.5
LjG1.1_chr3	PGSB	mRNA	75653065	75654043	.	+	.	ID=LotjaGi3g1v0369900.6;Parent=LotjaGi3g1v0369900
LjG1.1_chr3	PGSB	exon	75653065	75653154	.	+	.	ID=LotjaGi3g1v0369900.6.exon.1;Parent=LotjaGi3g1v0369900.6
LjG1.1_chr3	PGSB	CDS	75653065	75653154	.	+	0	ID=LotjaGi3g1v0369900.6.CDS.1;Parent=LotjaGi3g1v0369900.6
LjG1.1_chr3	PGSB	exon	75653564	75653652	.	+	.	ID=LotjaGi3g1v0369900.6.exon.2;Parent=LotjaGi3g1v0369900.6
LjG1.1_chr3	PGSB	CDS	75653564	75653652	.	+	0	ID=LotjaGi3g1v0369900.6.CDS.2;Parent=LotjaGi3g1v0369900.6
LjG1.1_chr3	PGSB	exon	75653836	75653925	.	+	.	ID=LotjaGi3g1v0369900.6.exon.3;Parent=LotjaGi3g1v0369900.6
LjG1.1_chr3	PGSB	CDS	75653836	75653925	.	+	1	ID=LotjaGi3g1v0369900.6.CDS.3;Parent=LotjaGi3g1v0369900.6
LjG1.1_chr3	PGSB	exon	75654034	75654043	.	+	.	ID=LotjaGi3g1v0369900.6.exon.4;Parent=LotjaGi3g1v0369900.6
LjG1.1_chr3	PGSB	CDS	75654034	75654043	.	+	1	ID=LotjaGi3g1v0369900.6.CDS.4;Parent=LotjaGi3g1v0369900.6
LjG1.1_chr3	PGSB	mRNA	75653065	75657217	.	+	.	ID=LotjaGi3g1v0369900.7;Parent=LotjaGi3g1v0369900
LjG1.1_chr3	PGSB	exon	75653065	75653154	.	+	.	ID=LotjaGi3g1v0369900.7.exon.1;Parent=LotjaGi3g1v0369900.7
LjG1.1_chr3	PGSB	CDS	75653065	75653154	.	+	0	ID=LotjaGi3g1v0369900.7.CDS.1;Parent=LotjaGi3g1v0369900.7
LjG1.1_chr3	PGSB	exon	75653564	75653712	.	+	.	ID=LotjaGi3g1v0369900.7.exon.2;Parent=LotjaGi3g1v0369900.7
LjG1.1_chr3	PGSB	CDS	75653564	75653712	.	+	0	ID=LotjaGi3g1v0369900.7.CDS.2;Parent=LotjaGi3g1v0369900.7
LjG1.1_chr3	PGSB	exon	75653836	75653925	.	+	.	ID=LotjaGi3g1v0369900.7.exon.3;Parent=LotjaGi3g1v0369900.7
LjG1.1_chr3	PGSB	CDS	75653836	75653925	.	+	1	ID=LotjaGi3g1v0369900.7.CDS.3;Parent=LotjaGi3g1v0369900.7
LjG1.1_chr3	PGSB	exon	75654026	75654092	.	+	.	ID=LotjaGi3g1v0369900.7.exon.4;Parent=LotjaGi3g1v0369900.7
LjG1.1_chr3	PGSB	CDS	75654026	75654092	.	+	1	ID=LotjaGi3g1v0369900.7.CDS.4;Parent=LotjaGi3g1v0369900.7
LjG1.1_chr3	PGSB	exon	75654186	75654249	.	+	.	ID=LotjaGi3g1v0369900.7.exon.5;Parent=LotjaGi3g1v0369900.7
LjG1.1_chr3	PGSB	CDS	75654186	75654249	.	+	0	ID=LotjaGi3g1v0369900.7.CDS.5;Parent=LotjaGi3g1v0369900.7
LjG1.1_chr3	PGSB	exon	75654329	75654443	.	+	.	ID=LotjaGi3g1v0369900.7.exon.6;Parent=LotjaGi3g1v0369900.7
LjG1.1_chr3	PGSB	CDS	75654329	75654443	.	+	2	ID=LotjaGi3g1v0369900.7.CDS.6;Parent=LotjaGi3g1v0369900.7
LjG1.1_chr3	PGSB	exon	75654773	75654939	.	+	.	ID=LotjaGi3g1v0369900.7.exon.7;Parent=LotjaGi3g1v0369900.7
LjG1.1_chr3	PGSB	CDS	75654773	75654939	.	+	1	ID=LotjaGi3g1v0369900.7.CDS.7;Parent=LotjaGi3g1v0369900.7
LjG1.1_chr3	PGSB	exon	75655020	75655130	.	+	.	ID=LotjaGi3g1v0369900.7.exon.8;Parent=LotjaGi3g1v0369900.7
LjG1.1_chr3	PGSB	CDS	75655020	75655130	.	+	2	ID=LotjaGi3g1v0369900.7.CDS.8;Parent=LotjaGi3g1v0369900.7
LjG1.1_chr3	PGSB	exon	75655213	75655274	.	+	.	ID=LotjaGi3g1v0369900.7.exon.9;Parent=LotjaGi3g1v0369900.7
LjG1.1_chr3	PGSB	CDS	75655213	75655274	.	+	2	ID=LotjaGi3g1v0369900.7.CDS.9;Parent=LotjaGi3g1v0369900.7
LjG1.1_chr3	PGSB	exon	75655648	75655700	.	+	.	ID=LotjaGi3g1v0369900.7.exon.10;Parent=LotjaGi3g1v0369900.7
LjG1.1_chr3	PGSB	CDS	75655648	75655700	.	+	0	ID=LotjaGi3g1v0369900.7.CDS.10;Parent=LotjaGi3g1v0369900.7
LjG1.1_chr3	PGSB	exon	75655795	75655870	.	+	.	ID=LotjaGi3g1v0369900.7.exon.11;Parent=LotjaGi3g1v0369900.7
LjG1.1_chr3	PGSB	CDS	75655795	75655870	.	+	1	ID=LotjaGi3g1v0369900.7.CDS.11;Parent=LotjaGi3g1v0369900.7
LjG1.1_chr3	PGSB	exon	75656940	75657068	.	+	.	ID=LotjaGi3g1v0369900.7.exon.12;Parent=LotjaGi3g1v0369900.7
LjG1.1_chr3	PGSB	CDS	75656940	75657068	.	+	0	ID=LotjaGi3g1v0369900.7.CDS.12;Parent=LotjaGi3g1v0369900.7
LjG1.1_chr3	PGSB	exon	75657200	75657217	.	+	.	ID=LotjaGi3g1v0369900.7.exon.13;Parent=LotjaGi3g1v0369900.7
LjG1.1_chr3	PGSB	CDS	75657200	75657217	.	+	0	ID=LotjaGi3g1v0369900.7.CDS.13;Parent=LotjaGi3g1v0369900.7
###
LjG1.1_chr3	PGSB	gene	75657630	75661480	.	-	.	ID=LotjaGi3g1v0370000
LjG1.1_chr3	PGSB	mRNA	75657630	75661480	.	-	.	ID=LotjaGi3g1v0370000.1;Parent=LotjaGi3g1v0370000
LjG1.1_chr3	PGSB	three_prime_UTR	75657630	75657824	.	-	.	ID=LotjaGi3g1v0370000.1.three_prime_UTR.1;Parent=LotjaGi3g1v0370000.1
LjG1.1_chr3	PGSB	exon	75657630	75660265	.	-	.	ID=LotjaGi3g1v0370000.1.exon.1;Parent=LotjaGi3g1v0370000.1
LjG1.1_chr3	PGSB	CDS	75657825	75660265	.	-	2	ID=LotjaGi3g1v0370000.1.CDS.1;Parent=LotjaGi3g1v0370000.1
LjG1.1_chr3	PGSB	exon	75660707	75660794	.	-	.	ID=LotjaGi3g1v0370000.1.exon.2;Parent=LotjaGi3g1v0370000.1
LjG1.1_chr3	PGSB	CDS	75660707	75660794	.	-	0	ID=LotjaGi3g1v0370000.1.CDS.2;Parent=LotjaGi3g1v0370000.1
LjG1.1_chr3	PGSB	CDS	75660883	75660942	.	-	0	ID=LotjaGi3g1v0370000.1.CDS.3;Parent=LotjaGi3g1v0370000.1
LjG1.1_chr3	PGSB	exon	75660883	75661480	.	-	.	ID=LotjaGi3g1v0370000.1.exon.3;Parent=LotjaGi3g1v0370000.1
LjG1.1_chr3	PGSB	five_prime_UTR	75660943	75661480	.	-	.	ID=LotjaGi3g1v0370000.1.five_prime_UTR.2;Parent=LotjaGi3g1v0370000.1
LjG1.1_chr3	PGSB	mRNA	75657825	75660330	.	-	.	ID=LotjaGi3g1v0370000.2;Parent=LotjaGi3g1v0370000
LjG1.1_chr3	PGSB	CDS	75657825	75660191	.	-	0	ID=LotjaGi3g1v0370000.2.CDS.1;Parent=LotjaGi3g1v0370000.2
LjG1.1_chr3	PGSB	exon	75657825	75660330	.	-	.	ID=LotjaGi3g1v0370000.2.exon.1;Parent=LotjaGi3g1v0370000.2
LjG1.1_chr3	PGSB	mRNA	75657825	75660842	.	-	.	ID=LotjaGi3g1v0370000.3;Parent=LotjaGi3g1v0370000
LjG1.1_chr3	PGSB	exon	75657825	75660265	.	-	.	ID=LotjaGi3g1v0370000.3.exon.1;Parent=LotjaGi3g1v0370000.3
LjG1.1_chr3	PGSB	CDS	75657825	75660265	.	-	2	ID=LotjaGi3g1v0370000.3.CDS.1;Parent=LotjaGi3g1v0370000.3
LjG1.1_chr3	PGSB	CDS	75660707	75660761	.	-	0	ID=LotjaGi3g1v0370000.3.CDS.2;Parent=LotjaGi3g1v0370000.3
LjG1.1_chr3	PGSB	exon	75660707	75660842	.	-	.	ID=LotjaGi3g1v0370000.3.exon.2;Parent=LotjaGi3g1v0370000.3
LjG1.1_chr3	PGSB	mRNA	75657825	75660930	.	-	.	ID=LotjaGi3g1v0370000.4;Parent=LotjaGi3g1v0370000
LjG1.1_chr3	PGSB	exon	75657825	75660265	.	-	.	ID=LotjaGi3g1v0370000.4.exon.1;Parent=LotjaGi3g1v0370000.4
LjG1.1_chr3	PGSB	CDS	75657825	75660265	.	-	2	ID=LotjaGi3g1v0370000.4.CDS.1;Parent=LotjaGi3g1v0370000.4
LjG1.1_chr3	PGSB	CDS	75660707	75660761	.	-	0	ID=LotjaGi3g1v0370000.4.CDS.2;Parent=LotjaGi3g1v0370000.4
LjG1.1_chr3	PGSB	exon	75660707	75660817	.	-	.	ID=LotjaGi3g1v0370000.4.exon.2;Parent=LotjaGi3g1v0370000.4
LjG1.1_chr3	PGSB	five_prime_UTR	75660762	75660817	.	-	.	ID=LotjaGi3g1v0370000.4.five_prime_UTR.1;Parent=LotjaGi3g1v0370000.4
LjG1.1_chr3	PGSB	exon	75660883	75660930	.	-	.	ID=LotjaGi3g1v0370000.4.exon.3;Parent=LotjaGi3g1v0370000.4
LjG1.1_chr3	PGSB	five_prime_UTR	75660883	75660930	.	-	.	ID=LotjaGi3g1v0370000.4.five_prime_UTR.2;Parent=LotjaGi3g1v0370000.4
###
LjG1.1_chr3	PGSB	gene	75736129	75740251	.	+	.	ID=LotjaGi3g1v0370100
LjG1.1_chr3	PGSB	mRNA	75736129	75740251	.	+	.	ID=LotjaGi3g1v0370100.1;Parent=LotjaGi3g1v0370100
LjG1.1_chr3	PGSB	exon	75736129	75736544	.	+	.	ID=LotjaGi3g1v0370100.1.exon.1;Parent=LotjaGi3g1v0370100.1
LjG1.1_chr3	PGSB	five_prime_UTR	75736129	75736544	.	+	.	ID=LotjaGi3g1v0370100.1.five_prime_UTR.1;Parent=LotjaGi3g1v0370100.1
LjG1.1_chr3	PGSB	five_prime_UTR	75736661	75738597	.	+	.	ID=LotjaGi3g1v0370100.1.five_prime_UTR.2;Parent=LotjaGi3g1v0370100.1
LjG1.1_chr3	PGSB	exon	75736661	75740251	.	+	.	ID=LotjaGi3g1v0370100.1.exon.2;Parent=LotjaGi3g1v0370100.1
LjG1.1_chr3	PGSB	CDS	75738598	75739599	.	+	0	ID=LotjaGi3g1v0370100.1.CDS.1;Parent=LotjaGi3g1v0370100.1
LjG1.1_chr3	PGSB	three_prime_UTR	75739600	75740251	.	+	.	ID=LotjaGi3g1v0370100.1.three_prime_UTR.3;Parent=LotjaGi3g1v0370100.1
LjG1.1_chr3	PGSB	mRNA	75736360	75739988	.	+	.	ID=LotjaGi3g1v0370100.2;Parent=LotjaGi3g1v0370100
LjG1.1_chr3	PGSB	exon	75736360	75736718	.	+	.	ID=LotjaGi3g1v0370100.2.exon.1;Parent=LotjaGi3g1v0370100.2
LjG1.1_chr3	PGSB	five_prime_UTR	75736360	75736718	.	+	.	ID=LotjaGi3g1v0370100.2.five_prime_UTR.1;Parent=LotjaGi3g1v0370100.2
LjG1.1_chr3	PGSB	five_prime_UTR	75736962	75737103	.	+	.	ID=LotjaGi3g1v0370100.2.five_prime_UTR.2;Parent=LotjaGi3g1v0370100.2
LjG1.1_chr3	PGSB	exon	75736962	75737946	.	+	.	ID=LotjaGi3g1v0370100.2.exon.2;Parent=LotjaGi3g1v0370100.2
LjG1.1_chr3	PGSB	CDS	75737104	75737946	.	+	0	ID=LotjaGi3g1v0370100.2.CDS.1;Parent=LotjaGi3g1v0370100.2
LjG1.1_chr3	PGSB	CDS	75738592	75739599	.	+	0	ID=LotjaGi3g1v0370100.2.CDS.2;Parent=LotjaGi3g1v0370100.2
LjG1.1_chr3	PGSB	exon	75738592	75739988	.	+	.	ID=LotjaGi3g1v0370100.2.exon.3;Parent=LotjaGi3g1v0370100.2
LjG1.1_chr3	PGSB	three_prime_UTR	75739600	75739988	.	+	.	ID=LotjaGi3g1v0370100.2.three_prime_UTR.3;Parent=LotjaGi3g1v0370100.2
LjG1.1_chr3	PGSB	mRNA	75736363	75739925	.	+	.	ID=LotjaGi3g1v0370100.3;Parent=LotjaGi3g1v0370100
LjG1.1_chr3	PGSB	exon	75736363	75736718	.	+	.	ID=LotjaGi3g1v0370100.3.exon.1;Parent=LotjaGi3g1v0370100.3
LjG1.1_chr3	PGSB	five_prime_UTR	75736363	75736718	.	+	.	ID=LotjaGi3g1v0370100.3.five_prime_UTR.1;Parent=LotjaGi3g1v0370100.3
LjG1.1_chr3	PGSB	five_prime_UTR	75736962	75738597	.	+	.	ID=LotjaGi3g1v0370100.3.five_prime_UTR.2;Parent=LotjaGi3g1v0370100.3
LjG1.1_chr3	PGSB	exon	75736962	75739925	.	+	.	ID=LotjaGi3g1v0370100.3.exon.2;Parent=LotjaGi3g1v0370100.3
LjG1.1_chr3	PGSB	CDS	75738598	75739599	.	+	0	ID=LotjaGi3g1v0370100.3.CDS.1;Parent=LotjaGi3g1v0370100.3
LjG1.1_chr3	PGSB	three_prime_UTR	75739600	75739925	.	+	.	ID=LotjaGi3g1v0370100.3.three_prime_UTR.3;Parent=LotjaGi3g1v0370100.3
LjG1.1_chr3	PGSB	mRNA	75737101	75739599	.	+	.	ID=LotjaGi3g1v0370100.4;Parent=LotjaGi3g1v0370100
LjG1.1_chr3	PGSB	exon	75737101	75737946	.	+	.	ID=LotjaGi3g1v0370100.4.exon.1;Parent=LotjaGi3g1v0370100.4
LjG1.1_chr3	PGSB	CDS	75737104	75737946	.	+	0	ID=LotjaGi3g1v0370100.4.CDS.1;Parent=LotjaGi3g1v0370100.4
LjG1.1_chr3	PGSB	exon	75738592	75739599	.	+	.	ID=LotjaGi3g1v0370100.4.exon.2;Parent=LotjaGi3g1v0370100.4
LjG1.1_chr3	PGSB	CDS	75738592	75739599	.	+	0	ID=LotjaGi3g1v0370100.4.CDS.2;Parent=LotjaGi3g1v0370100.4
LjG1.1_chr3	PGSB	mRNA	75737125	75739599	.	+	.	ID=LotjaGi3g1v0370100.5;Parent=LotjaGi3g1v0370100
LjG1.1_chr3	PGSB	five_prime_UTR	75737125	75737154	.	+	.	ID=LotjaGi3g1v0370100.5.five_prime_UTR.1;Parent=LotjaGi3g1v0370100.5
LjG1.1_chr3	PGSB	exon	75737125	75737950	.	+	.	ID=LotjaGi3g1v0370100.5.exon.1;Parent=LotjaGi3g1v0370100.5
LjG1.1_chr3	PGSB	CDS	75737155	75737950	.	+	0	ID=LotjaGi3g1v0370100.5.CDS.1;Parent=LotjaGi3g1v0370100.5
LjG1.1_chr3	PGSB	exon	75738614	75739599	.	+	.	ID=LotjaGi3g1v0370100.5.exon.2;Parent=LotjaGi3g1v0370100.5
LjG1.1_chr3	PGSB	CDS	75738614	75739599	.	+	2	ID=LotjaGi3g1v0370100.5.CDS.2;Parent=LotjaGi3g1v0370100.5
###
LjG1.1_chr3	PGSB	gene	75882664	75887909	.	+	.	ID=LotjaGi3g1v0370200
LjG1.1_chr3	PGSB	mRNA	75882664	75887909	.	+	.	ID=LotjaGi3g1v0370200.1;Parent=LotjaGi3g1v0370200
LjG1.1_chr3	PGSB	five_prime_UTR	75882664	75882708	.	+	.	ID=LotjaGi3g1v0370200.1.five_prime_UTR.1;Parent=LotjaGi3g1v0370200.1
LjG1.1_chr3	PGSB	exon	75882664	75882719	.	+	.	ID=LotjaGi3g1v0370200.1.exon.1;Parent=LotjaGi3g1v0370200.1
LjG1.1_chr3	PGSB	CDS	75882709	75882719	.	+	0	ID=LotjaGi3g1v0370200.1.CDS.1;Parent=LotjaGi3g1v0370200.1
LjG1.1_chr3	PGSB	exon	75884013	75884279	.	+	.	ID=LotjaGi3g1v0370200.1.exon.2;Parent=LotjaGi3g1v0370200.1
LjG1.1_chr3	PGSB	CDS	75884013	75884279	.	+	1	ID=LotjaGi3g1v0370200.1.CDS.2;Parent=LotjaGi3g1v0370200.1
LjG1.1_chr3	PGSB	exon	75884364	75884481	.	+	.	ID=LotjaGi3g1v0370200.1.exon.3;Parent=LotjaGi3g1v0370200.1
LjG1.1_chr3	PGSB	CDS	75884364	75884481	.	+	1	ID=LotjaGi3g1v0370200.1.CDS.3;Parent=LotjaGi3g1v0370200.1
LjG1.1_chr3	PGSB	exon	75884610	75884798	.	+	.	ID=LotjaGi3g1v0370200.1.exon.4;Parent=LotjaGi3g1v0370200.1
LjG1.1_chr3	PGSB	CDS	75884610	75884798	.	+	0	ID=LotjaGi3g1v0370200.1.CDS.4;Parent=LotjaGi3g1v0370200.1
LjG1.1_chr3	PGSB	exon	75884903	75885343	.	+	.	ID=LotjaGi3g1v0370200.1.exon.5;Parent=LotjaGi3g1v0370200.1
LjG1.1_chr3	PGSB	CDS	75884903	75885343	.	+	0	ID=LotjaGi3g1v0370200.1.CDS.5;Parent=LotjaGi3g1v0370200.1
LjG1.1_chr3	PGSB	exon	75885446	75885547	.	+	.	ID=LotjaGi3g1v0370200.1.exon.6;Parent=LotjaGi3g1v0370200.1
LjG1.1_chr3	PGSB	CDS	75885446	75885547	.	+	0	ID=LotjaGi3g1v0370200.1.CDS.6;Parent=LotjaGi3g1v0370200.1
LjG1.1_chr3	PGSB	exon	75885689	75885889	.	+	.	ID=LotjaGi3g1v0370200.1.exon.7;Parent=LotjaGi3g1v0370200.1
LjG1.1_chr3	PGSB	CDS	75885689	75885889	.	+	0	ID=LotjaGi3g1v0370200.1.CDS.7;Parent=LotjaGi3g1v0370200.1
LjG1.1_chr3	PGSB	exon	75885986	75886160	.	+	.	ID=LotjaGi3g1v0370200.1.exon.8;Parent=LotjaGi3g1v0370200.1
LjG1.1_chr3	PGSB	CDS	75885986	75886160	.	+	0	ID=LotjaGi3g1v0370200.1.CDS.8;Parent=LotjaGi3g1v0370200.1
LjG1.1_chr3	PGSB	exon	75886279	75886559	.	+	.	ID=LotjaGi3g1v0370200.1.exon.9;Parent=LotjaGi3g1v0370200.1
LjG1.1_chr3	PGSB	CDS	75886279	75886559	.	+	2	ID=LotjaGi3g1v0370200.1.CDS.9;Parent=LotjaGi3g1v0370200.1
LjG1.1_chr3	PGSB	exon	75886935	75887030	.	+	.	ID=LotjaGi3g1v0370200.1.exon.10;Parent=LotjaGi3g1v0370200.1
LjG1.1_chr3	PGSB	CDS	75886935	75887030	.	+	0	ID=LotjaGi3g1v0370200.1.CDS.10;Parent=LotjaGi3g1v0370200.1
LjG1.1_chr3	PGSB	CDS	75887130	75887492	.	+	0	ID=LotjaGi3g1v0370200.1.CDS.11;Parent=LotjaGi3g1v0370200.1
LjG1.1_chr3	PGSB	exon	75887130	75887501	.	+	.	ID=LotjaGi3g1v0370200.1.exon.11;Parent=LotjaGi3g1v0370200.1
LjG1.1_chr3	PGSB	three_prime_UTR	75887493	75887501	.	+	.	ID=LotjaGi3g1v0370200.1.three_prime_UTR.2;Parent=LotjaGi3g1v0370200.1
LjG1.1_chr3	PGSB	exon	75887644	75887909	.	+	.	ID=LotjaGi3g1v0370200.1.exon.12;Parent=LotjaGi3g1v0370200.1
LjG1.1_chr3	PGSB	three_prime_UTR	75887644	75887909	.	+	.	ID=LotjaGi3g1v0370200.1.three_prime_UTR.3;Parent=LotjaGi3g1v0370200.1
###
LjG1.1_chr3	PGSB	gene	75901874	75905775	.	-	.	ID=LotjaGi3g1v0370300
LjG1.1_chr3	PGSB	mRNA	75901874	75905775	.	-	.	ID=LotjaGi3g1v0370300.1;Parent=LotjaGi3g1v0370300
LjG1.1_chr3	PGSB	three_prime_UTR	75901874	75902346	.	-	.	ID=LotjaGi3g1v0370300.1.three_prime_UTR.1;Parent=LotjaGi3g1v0370300.1
LjG1.1_chr3	PGSB	exon	75901874	75904787	.	-	.	ID=LotjaGi3g1v0370300.1.exon.1;Parent=LotjaGi3g1v0370300.1
LjG1.1_chr3	PGSB	CDS	75902347	75904787	.	-	2	ID=LotjaGi3g1v0370300.1.CDS.1;Parent=LotjaGi3g1v0370300.1
LjG1.1_chr3	PGSB	exon	75905129	75905216	.	-	.	ID=LotjaGi3g1v0370300.1.exon.2;Parent=LotjaGi3g1v0370300.1
LjG1.1_chr3	PGSB	CDS	75905129	75905216	.	-	0	ID=LotjaGi3g1v0370300.1.CDS.2;Parent=LotjaGi3g1v0370300.1
LjG1.1_chr3	PGSB	CDS	75905308	75905310	.	-	0	ID=LotjaGi3g1v0370300.1.CDS.3;Parent=LotjaGi3g1v0370300.1
LjG1.1_chr3	PGSB	exon	75905308	75905354	.	-	.	ID=LotjaGi3g1v0370300.1.exon.3;Parent=LotjaGi3g1v0370300.1
LjG1.1_chr3	PGSB	five_prime_UTR	75905311	75905354	.	-	.	ID=LotjaGi3g1v0370300.1.five_prime_UTR.2;Parent=LotjaGi3g1v0370300.1
LjG1.1_chr3	PGSB	exon	75905582	75905775	.	-	.	ID=LotjaGi3g1v0370300.1.exon.4;Parent=LotjaGi3g1v0370300.1
LjG1.1_chr3	PGSB	five_prime_UTR	75905582	75905775	.	-	.	ID=LotjaGi3g1v0370300.1.five_prime_UTR.3;Parent=LotjaGi3g1v0370300.1
LjG1.1_chr3	PGSB	mRNA	75902347	75904813	.	-	.	ID=LotjaGi3g1v0370300.2;Parent=LotjaGi3g1v0370300
LjG1.1_chr3	PGSB	CDS	75902347	75904713	.	-	0	ID=LotjaGi3g1v0370300.2.CDS.1;Parent=LotjaGi3g1v0370300.2
LjG1.1_chr3	PGSB	exon	75902347	75904813	.	-	.	ID=LotjaGi3g1v0370300.2.exon.1;Parent=LotjaGi3g1v0370300.2
LjG1.1_chr3	PGSB	mRNA	75902347	75905310	.	-	.	ID=LotjaGi3g1v0370300.3;Parent=LotjaGi3g1v0370300
LjG1.1_chr3	PGSB	exon	75902347	75902456	.	-	.	ID=LotjaGi3g1v0370300.3.exon.1;Parent=LotjaGi3g1v0370300.3
LjG1.1_chr3	PGSB	CDS	75902347	75902456	.	-	2	ID=LotjaGi3g1v0370300.3.CDS.1;Parent=LotjaGi3g1v0370300.3
LjG1.1_chr3	PGSB	exon	75904617	75904787	.	-	.	ID=LotjaGi3g1v0370300.3.exon.2;Parent=LotjaGi3g1v0370300.3
LjG1.1_chr3	PGSB	CDS	75904617	75904787	.	-	2	ID=LotjaGi3g1v0370300.3.CDS.2;Parent=LotjaGi3g1v0370300.3
LjG1.1_chr3	PGSB	exon	75905129	75905216	.	-	.	ID=LotjaGi3g1v0370300.3.exon.3;Parent=LotjaGi3g1v0370300.3
LjG1.1_chr3	PGSB	CDS	75905129	75905216	.	-	0	ID=LotjaGi3g1v0370300.3.CDS.3;Parent=LotjaGi3g1v0370300.3
LjG1.1_chr3	PGSB	exon	75905308	75905310	.	-	.	ID=LotjaGi3g1v0370300.3.exon.4;Parent=LotjaGi3g1v0370300.3
LjG1.1_chr3	PGSB	CDS	75905308	75905310	.	-	0	ID=LotjaGi3g1v0370300.3.CDS.4;Parent=LotjaGi3g1v0370300.3
LjG1.1_chr3	PGSB	mRNA	75902347	75905310	.	-	.	ID=LotjaGi3g1v0370300.4;Parent=LotjaGi3g1v0370300
LjG1.1_chr3	PGSB	exon	75902347	75904787	.	-	.	ID=LotjaGi3g1v0370300.4.exon.1;Parent=LotjaGi3g1v0370300.4
LjG1.1_chr3	PGSB	CDS	75902347	75904787	.	-	2	ID=LotjaGi3g1v0370300.4.CDS.1;Parent=LotjaGi3g1v0370300.4
LjG1.1_chr3	PGSB	exon	75905129	75905216	.	-	.	ID=LotjaGi3g1v0370300.4.exon.2;Parent=LotjaGi3g1v0370300.4
LjG1.1_chr3	PGSB	CDS	75905129	75905216	.	-	0	ID=LotjaGi3g1v0370300.4.CDS.2;Parent=LotjaGi3g1v0370300.4
LjG1.1_chr3	PGSB	exon	75905308	75905310	.	-	.	ID=LotjaGi3g1v0370300.4.exon.3;Parent=LotjaGi3g1v0370300.4
LjG1.1_chr3	PGSB	CDS	75905308	75905310	.	-	0	ID=LotjaGi3g1v0370300.4.CDS.3;Parent=LotjaGi3g1v0370300.4
LjG1.1_chr3	PGSB	mRNA	75902347	75905339	.	-	.	ID=LotjaGi3g1v0370300.5;Parent=LotjaGi3g1v0370300
LjG1.1_chr3	PGSB	exon	75902347	75904787	.	-	.	ID=LotjaGi3g1v0370300.5.exon.1;Parent=LotjaGi3g1v0370300.5
LjG1.1_chr3	PGSB	CDS	75902347	75904787	.	-	2	ID=LotjaGi3g1v0370300.5.CDS.1;Parent=LotjaGi3g1v0370300.5
LjG1.1_chr3	PGSB	exon	75905129	75905234	.	-	.	ID=LotjaGi3g1v0370300.5.exon.2;Parent=LotjaGi3g1v0370300.5
LjG1.1_chr3	PGSB	CDS	75905129	75905234	.	-	0	ID=LotjaGi3g1v0370300.5.CDS.2;Parent=LotjaGi3g1v0370300.5
LjG1.1_chr3	PGSB	CDS	75905308	75905310	.	-	0	ID=LotjaGi3g1v0370300.5.CDS.3;Parent=LotjaGi3g1v0370300.5
LjG1.1_chr3	PGSB	exon	75905308	75905339	.	-	.	ID=LotjaGi3g1v0370300.5.exon.3;Parent=LotjaGi3g1v0370300.5
LjG1.1_chr3	PGSB	five_prime_UTR	75905311	75905339	.	-	.	ID=LotjaGi3g1v0370300.5.five_prime_UTR.1;Parent=LotjaGi3g1v0370300.5
LjG1.1_chr3	PGSB	mRNA	75902347	75905517	.	-	.	ID=LotjaGi3g1v0370300.6;Parent=LotjaGi3g1v0370300
LjG1.1_chr3	PGSB	exon	75902347	75904787	.	-	.	ID=LotjaGi3g1v0370300.6.exon.1;Parent=LotjaGi3g1v0370300.6
LjG1.1_chr3	PGSB	CDS	75902347	75904787	.	-	2	ID=LotjaGi3g1v0370300.6.CDS.1;Parent=LotjaGi3g1v0370300.6
LjG1.1_chr3	PGSB	CDS	75905129	75905183	.	-	0	ID=LotjaGi3g1v0370300.6.CDS.2;Parent=LotjaGi3g1v0370300.6
LjG1.1_chr3	PGSB	exon	75905129	75905216	.	-	.	ID=LotjaGi3g1v0370300.6.exon.2;Parent=LotjaGi3g1v0370300.6
LjG1.1_chr3	PGSB	five_prime_UTR	75905184	75905216	.	-	.	ID=LotjaGi3g1v0370300.6.five_prime_UTR.1;Parent=LotjaGi3g1v0370300.6
LjG1.1_chr3	PGSB	exon	75905465	75905517	.	-	.	ID=LotjaGi3g1v0370300.6.exon.3;Parent=LotjaGi3g1v0370300.6
LjG1.1_chr3	PGSB	five_prime_UTR	75905465	75905517	.	-	.	ID=LotjaGi3g1v0370300.6.five_prime_UTR.2;Parent=LotjaGi3g1v0370300.6
###
LjG1.1_chr3	PGSB	gene	75917936	75924386	.	+	.	ID=LotjaGi3g1v0370400
LjG1.1_chr3	PGSB	mRNA	75917936	75924386	.	+	.	ID=LotjaGi3g1v0370400.1;Parent=LotjaGi3g1v0370400
LjG1.1_chr3	PGSB	five_prime_UTR	75917936	75918305	.	+	.	ID=LotjaGi3g1v0370400.1.five_prime_UTR.1;Parent=LotjaGi3g1v0370400.1
LjG1.1_chr3	PGSB	exon	75917936	75918629	.	+	.	ID=LotjaGi3g1v0370400.1.exon.1;Parent=LotjaGi3g1v0370400.1
LjG1.1_chr3	PGSB	CDS	75918306	75918629	.	+	0	ID=LotjaGi3g1v0370400.1.CDS.1;Parent=LotjaGi3g1v0370400.1
LjG1.1_chr3	PGSB	exon	75919890	75920021	.	+	.	ID=LotjaGi3g1v0370400.1.exon.2;Parent=LotjaGi3g1v0370400.1
LjG1.1_chr3	PGSB	CDS	75919890	75920021	.	+	0	ID=LotjaGi3g1v0370400.1.CDS.2;Parent=LotjaGi3g1v0370400.1
LjG1.1_chr3	PGSB	exon	75920119	75920192	.	+	.	ID=LotjaGi3g1v0370400.1.exon.3;Parent=LotjaGi3g1v0370400.1
LjG1.1_chr3	PGSB	CDS	75920119	75920192	.	+	0	ID=LotjaGi3g1v0370400.1.CDS.3;Parent=LotjaGi3g1v0370400.1
LjG1.1_chr3	PGSB	exon	75920298	75920367	.	+	.	ID=LotjaGi3g1v0370400.1.exon.4;Parent=LotjaGi3g1v0370400.1
LjG1.1_chr3	PGSB	CDS	75920298	75920367	.	+	1	ID=LotjaGi3g1v0370400.1.CDS.4;Parent=LotjaGi3g1v0370400.1
LjG1.1_chr3	PGSB	exon	75920500	75920555	.	+	.	ID=LotjaGi3g1v0370400.1.exon.5;Parent=LotjaGi3g1v0370400.1
LjG1.1_chr3	PGSB	CDS	75920500	75920555	.	+	0	ID=LotjaGi3g1v0370400.1.CDS.5;Parent=LotjaGi3g1v0370400.1
LjG1.1_chr3	PGSB	exon	75920656	75920727	.	+	.	ID=LotjaGi3g1v0370400.1.exon.6;Parent=LotjaGi3g1v0370400.1
LjG1.1_chr3	PGSB	CDS	75920656	75920727	.	+	1	ID=LotjaGi3g1v0370400.1.CDS.6;Parent=LotjaGi3g1v0370400.1
LjG1.1_chr3	PGSB	exon	75920967	75921061	.	+	.	ID=LotjaGi3g1v0370400.1.exon.7;Parent=LotjaGi3g1v0370400.1
LjG1.1_chr3	PGSB	CDS	75920967	75921061	.	+	1	ID=LotjaGi3g1v0370400.1.CDS.7;Parent=LotjaGi3g1v0370400.1
LjG1.1_chr3	PGSB	exon	75921159	75921225	.	+	.	ID=LotjaGi3g1v0370400.1.exon.8;Parent=LotjaGi3g1v0370400.1
LjG1.1_chr3	PGSB	CDS	75921159	75921225	.	+	2	ID=LotjaGi3g1v0370400.1.CDS.8;Parent=LotjaGi3g1v0370400.1
LjG1.1_chr3	PGSB	exon	75921315	75921444	.	+	.	ID=LotjaGi3g1v0370400.1.exon.9;Parent=LotjaGi3g1v0370400.1
LjG1.1_chr3	PGSB	CDS	75921315	75921444	.	+	1	ID=LotjaGi3g1v0370400.1.CDS.9;Parent=LotjaGi3g1v0370400.1
LjG1.1_chr3	PGSB	exon	75921527	75921745	.	+	.	ID=LotjaGi3g1v0370400.1.exon.10;Parent=LotjaGi3g1v0370400.1
LjG1.1_chr3	PGSB	CDS	75921527	75921745	.	+	0	ID=LotjaGi3g1v0370400.1.CDS.10;Parent=LotjaGi3g1v0370400.1
LjG1.1_chr3	PGSB	exon	75921845	75921975	.	+	.	ID=LotjaGi3g1v0370400.1.exon.11;Parent=LotjaGi3g1v0370400.1
LjG1.1_chr3	PGSB	CDS	75921845	75921975	.	+	0	ID=LotjaGi3g1v0370400.1.CDS.11;Parent=LotjaGi3g1v0370400.1
LjG1.1_chr3	PGSB	exon	75922284	75922458	.	+	.	ID=LotjaGi3g1v0370400.1.exon.12;Parent=LotjaGi3g1v0370400.1
LjG1.1_chr3	PGSB	CDS	75922284	75922458	.	+	1	ID=LotjaGi3g1v0370400.1.CDS.12;Parent=LotjaGi3g1v0370400.1
LjG1.1_chr3	PGSB	exon	75922613	75922703	.	+	.	ID=LotjaGi3g1v0370400.1.exon.13;Parent=LotjaGi3g1v0370400.1
LjG1.1_chr3	PGSB	CDS	75922613	75922703	.	+	0	ID=LotjaGi3g1v0370400.1.CDS.13;Parent=LotjaGi3g1v0370400.1
LjG1.1_chr3	PGSB	exon	75922785	75922942	.	+	.	ID=LotjaGi3g1v0370400.1.exon.14;Parent=LotjaGi3g1v0370400.1
LjG1.1_chr3	PGSB	CDS	75922785	75922942	.	+	2	ID=LotjaGi3g1v0370400.1.CDS.14;Parent=LotjaGi3g1v0370400.1
LjG1.1_chr3	PGSB	exon	75923051	75923239	.	+	.	ID=LotjaGi3g1v0370400.1.exon.15;Parent=LotjaGi3g1v0370400.1
LjG1.1_chr3	PGSB	CDS	75923051	75923239	.	+	0	ID=LotjaGi3g1v0370400.1.CDS.15;Parent=LotjaGi3g1v0370400.1
LjG1.1_chr3	PGSB	CDS	75923317	75923376	.	+	0	ID=LotjaGi3g1v0370400.1.CDS.16;Parent=LotjaGi3g1v0370400.1
LjG1.1_chr3	PGSB	exon	75923317	75924386	.	+	.	ID=LotjaGi3g1v0370400.1.exon.16;Parent=LotjaGi3g1v0370400.1
LjG1.1_chr3	PGSB	three_prime_UTR	75923377	75924386	.	+	.	ID=LotjaGi3g1v0370400.1.three_prime_UTR.2;Parent=LotjaGi3g1v0370400.1
LjG1.1_chr3	PGSB	mRNA	75919756	75923376	.	+	.	ID=LotjaGi3g1v0370400.2;Parent=LotjaGi3g1v0370400
LjG1.1_chr3	PGSB	exon	75919756	75919836	.	+	.	ID=LotjaGi3g1v0370400.2.exon.1;Parent=LotjaGi3g1v0370400.2
LjG1.1_chr3	PGSB	five_prime_UTR	75919756	75919836	.	+	.	ID=LotjaGi3g1v0370400.2.five_prime_UTR.1;Parent=LotjaGi3g1v0370400.2
LjG1.1_chr3	PGSB	exon	75919890	75920000	.	+	.	ID=LotjaGi3g1v0370400.2.exon.2;Parent=LotjaGi3g1v0370400.2
LjG1.1_chr3	PGSB	five_prime_UTR	75919890	75920000	.	+	.	ID=LotjaGi3g1v0370400.2.five_prime_UTR.2;Parent=LotjaGi3g1v0370400.2
LjG1.1_chr3	PGSB	five_prime_UTR	75920119	75920124	.	+	.	ID=LotjaGi3g1v0370400.2.five_prime_UTR.3;Parent=LotjaGi3g1v0370400.2
LjG1.1_chr3	PGSB	exon	75920119	75920192	.	+	.	ID=LotjaGi3g1v0370400.2.exon.3;Parent=LotjaGi3g1v0370400.2
LjG1.1_chr3	PGSB	CDS	75920125	75920192	.	+	0	ID=LotjaGi3g1v0370400.2.CDS.1;Parent=LotjaGi3g1v0370400.2
LjG1.1_chr3	PGSB	exon	75920298	75920367	.	+	.	ID=LotjaGi3g1v0370400.2.exon.4;Parent=LotjaGi3g1v0370400.2
LjG1.1_chr3	PGSB	CDS	75920298	75920367	.	+	1	ID=LotjaGi3g1v0370400.2.CDS.2;Parent=LotjaGi3g1v0370400.2
LjG1.1_chr3	PGSB	exon	75920500	75920555	.	+	.	ID=LotjaGi3g1v0370400.2.exon.5;Parent=LotjaGi3g1v0370400.2
LjG1.1_chr3	PGSB	CDS	75920500	75920555	.	+	0	ID=LotjaGi3g1v0370400.2.CDS.3;Parent=LotjaGi3g1v0370400.2
LjG1.1_chr3	PGSB	exon	75920656	75920727	.	+	.	ID=LotjaGi3g1v0370400.2.exon.6;Parent=LotjaGi3g1v0370400.2
LjG1.1_chr3	PGSB	CDS	75920656	75920727	.	+	1	ID=LotjaGi3g1v0370400.2.CDS.4;Parent=LotjaGi3g1v0370400.2
LjG1.1_chr3	PGSB	exon	75920967	75921061	.	+	.	ID=LotjaGi3g1v0370400.2.exon.7;Parent=LotjaGi3g1v0370400.2
LjG1.1_chr3	PGSB	CDS	75920967	75921061	.	+	1	ID=LotjaGi3g1v0370400.2.CDS.5;Parent=LotjaGi3g1v0370400.2
LjG1.1_chr3	PGSB	exon	75921159	75921225	.	+	.	ID=LotjaGi3g1v0370400.2.exon.8;Parent=LotjaGi3g1v0370400.2
LjG1.1_chr3	PGSB	CDS	75921159	75921225	.	+	2	ID=LotjaGi3g1v0370400.2.CDS.6;Parent=LotjaGi3g1v0370400.2
LjG1.1_chr3	PGSB	exon	75921315	75921444	.	+	.	ID=LotjaGi3g1v0370400.2.exon.9;Parent=LotjaGi3g1v0370400.2
LjG1.1_chr3	PGSB	CDS	75921315	75921444	.	+	1	ID=LotjaGi3g1v0370400.2.CDS.7;Parent=LotjaGi3g1v0370400.2
LjG1.1_chr3	PGSB	exon	75921527	75921745	.	+	.	ID=LotjaGi3g1v0370400.2.exon.10;Parent=LotjaGi3g1v0370400.2
LjG1.1_chr3	PGSB	CDS	75921527	75921745	.	+	0	ID=LotjaGi3g1v0370400.2.CDS.8;Parent=LotjaGi3g1v0370400.2
LjG1.1_chr3	PGSB	exon	75921845	75921975	.	+	.	ID=LotjaGi3g1v0370400.2.exon.11;Parent=LotjaGi3g1v0370400.2
LjG1.1_chr3	PGSB	CDS	75921845	75921975	.	+	0	ID=LotjaGi3g1v0370400.2.CDS.9;Parent=LotjaGi3g1v0370400.2
LjG1.1_chr3	PGSB	exon	75922284	75922458	.	+	.	ID=LotjaGi3g1v0370400.2.exon.12;Parent=LotjaGi3g1v0370400.2
LjG1.1_chr3	PGSB	CDS	75922284	75922458	.	+	1	ID=LotjaGi3g1v0370400.2.CDS.10;Parent=LotjaGi3g1v0370400.2
LjG1.1_chr3	PGSB	exon	75922613	75922703	.	+	.	ID=LotjaGi3g1v0370400.2.exon.13;Parent=LotjaGi3g1v0370400.2
LjG1.1_chr3	PGSB	CDS	75922613	75922703	.	+	0	ID=LotjaGi3g1v0370400.2.CDS.11;Parent=LotjaGi3g1v0370400.2
LjG1.1_chr3	PGSB	exon	75922785	75922942	.	+	.	ID=LotjaGi3g1v0370400.2.exon.14;Parent=LotjaGi3g1v0370400.2
LjG1.1_chr3	PGSB	CDS	75922785	75922942	.	+	2	ID=LotjaGi3g1v0370400.2.CDS.12;Parent=LotjaGi3g1v0370400.2
LjG1.1_chr3	PGSB	exon	75923051	75923239	.	+	.	ID=LotjaGi3g1v0370400.2.exon.15;Parent=LotjaGi3g1v0370400.2
LjG1.1_chr3	PGSB	CDS	75923051	75923239	.	+	0	ID=LotjaGi3g1v0370400.2.CDS.13;Parent=LotjaGi3g1v0370400.2
LjG1.1_chr3	PGSB	exon	75923317	75923376	.	+	.	ID=LotjaGi3g1v0370400.2.exon.16;Parent=LotjaGi3g1v0370400.2
LjG1.1_chr3	PGSB	CDS	75923317	75923376	.	+	0	ID=LotjaGi3g1v0370400.2.CDS.14;Parent=LotjaGi3g1v0370400.2
###
LjG1.1_chr3	PGSB	gene	75926283	75934865	.	-	.	ID=LotjaGi3g1v0370500_LC
LjG1.1_chr3	PGSB	mRNA	75926283	75934865	.	-	.	ID=LotjaGi3g1v0370500_LC.1;Parent=LotjaGi3g1v0370500_LC
LjG1.1_chr3	PGSB	three_prime_UTR	75926283	75926531	.	-	.	ID=LotjaGi3g1v0370500_LC.1.three_prime_UTR.1;Parent=LotjaGi3g1v0370500_LC.1
LjG1.1_chr3	PGSB	exon	75926283	75926711	.	-	.	ID=LotjaGi3g1v0370500_LC.1.exon.1;Parent=LotjaGi3g1v0370500_LC.1
LjG1.1_chr3	PGSB	CDS	75926532	75926711	.	-	0	ID=LotjaGi3g1v0370500_LC.1.CDS.1;Parent=LotjaGi3g1v0370500_LC.1
LjG1.1_chr3	PGSB	exon	75926831	75926950	.	-	.	ID=LotjaGi3g1v0370500_LC.1.exon.2;Parent=LotjaGi3g1v0370500_LC.1
LjG1.1_chr3	PGSB	CDS	75926831	75926950	.	-	0	ID=LotjaGi3g1v0370500_LC.1.CDS.2;Parent=LotjaGi3g1v0370500_LC.1
LjG1.1_chr3	PGSB	exon	75927162	75927308	.	-	.	ID=LotjaGi3g1v0370500_LC.1.exon.3;Parent=LotjaGi3g1v0370500_LC.1
LjG1.1_chr3	PGSB	CDS	75927162	75927308	.	-	0	ID=LotjaGi3g1v0370500_LC.1.CDS.3;Parent=LotjaGi3g1v0370500_LC.1
LjG1.1_chr3	PGSB	CDS	75929125	75929127	.	-	0	ID=LotjaGi3g1v0370500_LC.1.CDS.4;Parent=LotjaGi3g1v0370500_LC.1
LjG1.1_chr3	PGSB	exon	75929125	75929194	.	-	.	ID=LotjaGi3g1v0370500_LC.1.exon.4;Parent=LotjaGi3g1v0370500_LC.1
LjG1.1_chr3	PGSB	five_prime_UTR	75929128	75929194	.	-	.	ID=LotjaGi3g1v0370500_LC.1.five_prime_UTR.2;Parent=LotjaGi3g1v0370500_LC.1
LjG1.1_chr3	PGSB	exon	75930483	75930689	.	-	.	ID=LotjaGi3g1v0370500_LC.1.exon.5;Parent=LotjaGi3g1v0370500_LC.1
LjG1.1_chr3	PGSB	five_prime_UTR	75930483	75930689	.	-	.	ID=LotjaGi3g1v0370500_LC.1.five_prime_UTR.3;Parent=LotjaGi3g1v0370500_LC.1
LjG1.1_chr3	PGSB	exon	75933859	75933979	.	-	.	ID=LotjaGi3g1v0370500_LC.1.exon.6;Parent=LotjaGi3g1v0370500_LC.1
LjG1.1_chr3	PGSB	five_prime_UTR	75933859	75933979	.	-	.	ID=LotjaGi3g1v0370500_LC.1.five_prime_UTR.4;Parent=LotjaGi3g1v0370500_LC.1
LjG1.1_chr3	PGSB	exon	75934415	75934555	.	-	.	ID=LotjaGi3g1v0370500_LC.1.exon.7;Parent=LotjaGi3g1v0370500_LC.1
LjG1.1_chr3	PGSB	five_prime_UTR	75934415	75934555	.	-	.	ID=LotjaGi3g1v0370500_LC.1.five_prime_UTR.5;Parent=LotjaGi3g1v0370500_LC.1
LjG1.1_chr3	PGSB	exon	75934684	75934865	.	-	.	ID=LotjaGi3g1v0370500_LC.1.exon.8;Parent=LotjaGi3g1v0370500_LC.1
LjG1.1_chr3	PGSB	five_prime_UTR	75934684	75934865	.	-	.	ID=LotjaGi3g1v0370500_LC.1.five_prime_UTR.6;Parent=LotjaGi3g1v0370500_LC.1
LjG1.1_chr3	PGSB	mRNA	75926283	75934865	.	-	.	ID=LotjaGi3g1v0370500_LC.2;Parent=LotjaGi3g1v0370500_LC
LjG1.1_chr3	PGSB	three_prime_UTR	75926283	75926596	.	-	.	ID=LotjaGi3g1v0370500_LC.2.three_prime_UTR.1;Parent=LotjaGi3g1v0370500_LC.2
LjG1.1_chr3	PGSB	exon	75926283	75926950	.	-	.	ID=LotjaGi3g1v0370500_LC.2.exon.1;Parent=LotjaGi3g1v0370500_LC.2
LjG1.1_chr3	PGSB	CDS	75926597	75926950	.	-	0	ID=LotjaGi3g1v0370500_LC.2.CDS.1;Parent=LotjaGi3g1v0370500_LC.2
LjG1.1_chr3	PGSB	exon	75927162	75927308	.	-	.	ID=LotjaGi3g1v0370500_LC.2.exon.2;Parent=LotjaGi3g1v0370500_LC.2
LjG1.1_chr3	PGSB	CDS	75927162	75927308	.	-	0	ID=LotjaGi3g1v0370500_LC.2.CDS.2;Parent=LotjaGi3g1v0370500_LC.2
LjG1.1_chr3	PGSB	CDS	75929125	75929127	.	-	0	ID=LotjaGi3g1v0370500_LC.2.CDS.3;Parent=LotjaGi3g1v0370500_LC.2
LjG1.1_chr3	PGSB	exon	75929125	75929194	.	-	.	ID=LotjaGi3g1v0370500_LC.2.exon.3;Parent=LotjaGi3g1v0370500_LC.2
LjG1.1_chr3	PGSB	five_prime_UTR	75929128	75929194	.	-	.	ID=LotjaGi3g1v0370500_LC.2.five_prime_UTR.2;Parent=LotjaGi3g1v0370500_LC.2
LjG1.1_chr3	PGSB	exon	75930483	75930689	.	-	.	ID=LotjaGi3g1v0370500_LC.2.exon.4;Parent=LotjaGi3g1v0370500_LC.2
LjG1.1_chr3	PGSB	five_prime_UTR	75930483	75930689	.	-	.	ID=LotjaGi3g1v0370500_LC.2.five_prime_UTR.3;Parent=LotjaGi3g1v0370500_LC.2
LjG1.1_chr3	PGSB	exon	75933859	75933979	.	-	.	ID=LotjaGi3g1v0370500_LC.2.exon.5;Parent=LotjaGi3g1v0370500_LC.2
LjG1.1_chr3	PGSB	five_prime_UTR	75933859	75933979	.	-	.	ID=LotjaGi3g1v0370500_LC.2.five_prime_UTR.4;Parent=LotjaGi3g1v0370500_LC.2
LjG1.1_chr3	PGSB	exon	75934415	75934555	.	-	.	ID=LotjaGi3g1v0370500_LC.2.exon.6;Parent=LotjaGi3g1v0370500_LC.2
LjG1.1_chr3	PGSB	five_prime_UTR	75934415	75934555	.	-	.	ID=LotjaGi3g1v0370500_LC.2.five_prime_UTR.5;Parent=LotjaGi3g1v0370500_LC.2
LjG1.1_chr3	PGSB	exon	75934684	75934865	.	-	.	ID=LotjaGi3g1v0370500_LC.2.exon.7;Parent=LotjaGi3g1v0370500_LC.2
LjG1.1_chr3	PGSB	five_prime_UTR	75934684	75934865	.	-	.	ID=LotjaGi3g1v0370500_LC.2.five_prime_UTR.6;Parent=LotjaGi3g1v0370500_LC.2
###
LjG1.1_chr3	PGSB	gene	75972173	75972501	.	-	.	ID=LotjaGi3g1v0370600_LC
LjG1.1_chr3	PGSB	mRNA	75972173	75972501	.	-	.	ID=LotjaGi3g1v0370600_LC.1;Parent=LotjaGi3g1v0370600_LC
LjG1.1_chr3	PGSB	three_prime_UTR	75972173	75972174	.	-	.	ID=LotjaGi3g1v0370600_LC.1.three_prime_UTR.1;Parent=LotjaGi3g1v0370600_LC.1
LjG1.1_chr3	PGSB	exon	75972173	75972501	.	-	.	ID=LotjaGi3g1v0370600_LC.1.exon.1;Parent=LotjaGi3g1v0370600_LC.1
LjG1.1_chr3	PGSB	CDS	75972175	75972501	.	-	0	ID=LotjaGi3g1v0370600_LC.1.CDS.1;Parent=LotjaGi3g1v0370600_LC.1
###
LjG1.1_chr3	PGSB	gene	75974190	75978758	.	-	.	ID=LotjaGi3g1v0370700_LC
LjG1.1_chr3	PGSB	mRNA	75974190	75978758	.	-	.	ID=LotjaGi3g1v0370700_LC.1;Parent=LotjaGi3g1v0370700_LC
LjG1.1_chr3	PGSB	three_prime_UTR	75974190	75974763	.	-	.	ID=LotjaGi3g1v0370700_LC.1.three_prime_UTR.1;Parent=LotjaGi3g1v0370700_LC.1
LjG1.1_chr3	PGSB	exon	75974190	75974949	.	-	.	ID=LotjaGi3g1v0370700_LC.1.exon.1;Parent=LotjaGi3g1v0370700_LC.1
LjG1.1_chr3	PGSB	CDS	75974764	75974949	.	-	0	ID=LotjaGi3g1v0370700_LC.1.CDS.1;Parent=LotjaGi3g1v0370700_LC.1
LjG1.1_chr3	PGSB	exon	75975055	75975174	.	-	.	ID=LotjaGi3g1v0370700_LC.1.exon.2;Parent=LotjaGi3g1v0370700_LC.1
LjG1.1_chr3	PGSB	CDS	75975055	75975174	.	-	0	ID=LotjaGi3g1v0370700_LC.1.CDS.2;Parent=LotjaGi3g1v0370700_LC.1
LjG1.1_chr3	PGSB	exon	75975365	75975508	.	-	.	ID=LotjaGi3g1v0370700_LC.1.exon.3;Parent=LotjaGi3g1v0370700_LC.1
LjG1.1_chr3	PGSB	CDS	75975365	75975508	.	-	0	ID=LotjaGi3g1v0370700_LC.1.CDS.3;Parent=LotjaGi3g1v0370700_LC.1
LjG1.1_chr3	PGSB	exon	75976677	75976728	.	-	.	ID=LotjaGi3g1v0370700_LC.1.exon.4;Parent=LotjaGi3g1v0370700_LC.1
LjG1.1_chr3	PGSB	CDS	75976677	75976728	.	-	1	ID=LotjaGi3g1v0370700_LC.1.CDS.4;Parent=LotjaGi3g1v0370700_LC.1
LjG1.1_chr3	PGSB	exon	75977013	75977082	.	-	.	ID=LotjaGi3g1v0370700_LC.1.exon.5;Parent=LotjaGi3g1v0370700_LC.1
LjG1.1_chr3	PGSB	CDS	75977013	75977082	.	-	2	ID=LotjaGi3g1v0370700_LC.1.CDS.5;Parent=LotjaGi3g1v0370700_LC.1
LjG1.1_chr3	PGSB	CDS	75978463	75978517	.	-	0	ID=LotjaGi3g1v0370700_LC.1.CDS.6;Parent=LotjaGi3g1v0370700_LC.1
LjG1.1_chr3	PGSB	exon	75978463	75978758	.	-	.	ID=LotjaGi3g1v0370700_LC.1.exon.6;Parent=LotjaGi3g1v0370700_LC.1
LjG1.1_chr3	PGSB	five_prime_UTR	75978518	75978758	.	-	.	ID=LotjaGi3g1v0370700_LC.1.five_prime_UTR.2;Parent=LotjaGi3g1v0370700_LC.1
###
LjG1.1_chr3	PGSB	gene	76025257	76028515	.	-	.	ID=LotjaGi3g1v0370800
LjG1.1_chr3	PGSB	mRNA	76025257	76028515	.	-	.	ID=LotjaGi3g1v0370800.1;Parent=LotjaGi3g1v0370800
LjG1.1_chr3	PGSB	three_prime_UTR	76025257	76026224	.	-	.	ID=LotjaGi3g1v0370800.1.three_prime_UTR.1;Parent=LotjaGi3g1v0370800.1
LjG1.1_chr3	PGSB	exon	76025257	76026446	.	-	.	ID=LotjaGi3g1v0370800.1.exon.1;Parent=LotjaGi3g1v0370800.1
LjG1.1_chr3	PGSB	CDS	76026225	76026446	.	-	0	ID=LotjaGi3g1v0370800.1.CDS.1;Parent=LotjaGi3g1v0370800.1
LjG1.1_chr3	PGSB	exon	76026667	76027027	.	-	.	ID=LotjaGi3g1v0370800.1.exon.2;Parent=LotjaGi3g1v0370800.1
LjG1.1_chr3	PGSB	CDS	76026667	76027027	.	-	1	ID=LotjaGi3g1v0370800.1.CDS.2;Parent=LotjaGi3g1v0370800.1
LjG1.1_chr3	PGSB	CDS	76027664	76028187	.	-	0	ID=LotjaGi3g1v0370800.1.CDS.3;Parent=LotjaGi3g1v0370800.1
LjG1.1_chr3	PGSB	exon	76027664	76028515	.	-	.	ID=LotjaGi3g1v0370800.1.exon.3;Parent=LotjaGi3g1v0370800.1
LjG1.1_chr3	PGSB	five_prime_UTR	76028188	76028515	.	-	.	ID=LotjaGi3g1v0370800.1.five_prime_UTR.2;Parent=LotjaGi3g1v0370800.1
###
LjG1.1_chr3	PGSB	gene	76062965	76072738	.	+	.	ID=LotjaGi3g1v0370900
LjG1.1_chr3	PGSB	mRNA	76062965	76072738	.	+	.	ID=LotjaGi3g1v0370900.1;Parent=LotjaGi3g1v0370900
LjG1.1_chr3	PGSB	exon	76062965	76063425	.	+	.	ID=LotjaGi3g1v0370900.1.exon.1;Parent=LotjaGi3g1v0370900.1
LjG1.1_chr3	PGSB	five_prime_UTR	76062965	76063425	.	+	.	ID=LotjaGi3g1v0370900.1.five_prime_UTR.1;Parent=LotjaGi3g1v0370900.1
LjG1.1_chr3	PGSB	five_prime_UTR	76063831	76063846	.	+	.	ID=LotjaGi3g1v0370900.1.five_prime_UTR.2;Parent=LotjaGi3g1v0370900.1
LjG1.1_chr3	PGSB	exon	76063831	76064205	.	+	.	ID=LotjaGi3g1v0370900.1.exon.2;Parent=LotjaGi3g1v0370900.1
LjG1.1_chr3	PGSB	CDS	76063847	76064205	.	+	0	ID=LotjaGi3g1v0370900.1.CDS.1;Parent=LotjaGi3g1v0370900.1
LjG1.1_chr3	PGSB	exon	76064774	76064983	.	+	.	ID=LotjaGi3g1v0370900.1.exon.3;Parent=LotjaGi3g1v0370900.1
LjG1.1_chr3	PGSB	CDS	76064774	76064983	.	+	1	ID=LotjaGi3g1v0370900.1.CDS.2;Parent=LotjaGi3g1v0370900.1
LjG1.1_chr3	PGSB	exon	76065118	76065202	.	+	.	ID=LotjaGi3g1v0370900.1.exon.4;Parent=LotjaGi3g1v0370900.1
LjG1.1_chr3	PGSB	CDS	76065118	76065202	.	+	1	ID=LotjaGi3g1v0370900.1.CDS.3;Parent=LotjaGi3g1v0370900.1
LjG1.1_chr3	PGSB	exon	76065327	76065486	.	+	.	ID=LotjaGi3g1v0370900.1.exon.5;Parent=LotjaGi3g1v0370900.1
LjG1.1_chr3	PGSB	CDS	76065327	76065486	.	+	0	ID=LotjaGi3g1v0370900.1.CDS.4;Parent=LotjaGi3g1v0370900.1
LjG1.1_chr3	PGSB	exon	76065578	76065654	.	+	.	ID=LotjaGi3g1v0370900.1.exon.6;Parent=LotjaGi3g1v0370900.1
LjG1.1_chr3	PGSB	CDS	76065578	76065654	.	+	2	ID=LotjaGi3g1v0370900.1.CDS.5;Parent=LotjaGi3g1v0370900.1
LjG1.1_chr3	PGSB	exon	76065748	76065801	.	+	.	ID=LotjaGi3g1v0370900.1.exon.7;Parent=LotjaGi3g1v0370900.1
LjG1.1_chr3	PGSB	CDS	76065748	76065801	.	+	0	ID=LotjaGi3g1v0370900.1.CDS.6;Parent=LotjaGi3g1v0370900.1
LjG1.1_chr3	PGSB	exon	76066140	76066230	.	+	.	ID=LotjaGi3g1v0370900.1.exon.8;Parent=LotjaGi3g1v0370900.1
LjG1.1_chr3	PGSB	CDS	76066140	76066230	.	+	0	ID=LotjaGi3g1v0370900.1.CDS.7;Parent=LotjaGi3g1v0370900.1
LjG1.1_chr3	PGSB	exon	76067234	76067535	.	+	.	ID=LotjaGi3g1v0370900.1.exon.9;Parent=LotjaGi3g1v0370900.1
LjG1.1_chr3	PGSB	CDS	76067234	76067535	.	+	2	ID=LotjaGi3g1v0370900.1.CDS.8;Parent=LotjaGi3g1v0370900.1
LjG1.1_chr3	PGSB	exon	76067698	76068296	.	+	.	ID=LotjaGi3g1v0370900.1.exon.10;Parent=LotjaGi3g1v0370900.1
LjG1.1_chr3	PGSB	CDS	76067698	76068296	.	+	0	ID=LotjaGi3g1v0370900.1.CDS.9;Parent=LotjaGi3g1v0370900.1
LjG1.1_chr3	PGSB	exon	76068589	76068749	.	+	.	ID=LotjaGi3g1v0370900.1.exon.11;Parent=LotjaGi3g1v0370900.1
LjG1.1_chr3	PGSB	CDS	76068589	76068749	.	+	1	ID=LotjaGi3g1v0370900.1.CDS.10;Parent=LotjaGi3g1v0370900.1
LjG1.1_chr3	PGSB	exon	76068855	76068964	.	+	.	ID=LotjaGi3g1v0370900.1.exon.12;Parent=LotjaGi3g1v0370900.1
LjG1.1_chr3	PGSB	CDS	76068855	76068964	.	+	2	ID=LotjaGi3g1v0370900.1.CDS.11;Parent=LotjaGi3g1v0370900.1
LjG1.1_chr3	PGSB	exon	76069068	76069224	.	+	.	ID=LotjaGi3g1v0370900.1.exon.13;Parent=LotjaGi3g1v0370900.1
LjG1.1_chr3	PGSB	CDS	76069068	76069224	.	+	0	ID=LotjaGi3g1v0370900.1.CDS.12;Parent=LotjaGi3g1v0370900.1
LjG1.1_chr3	PGSB	exon	76069319	76069471	.	+	.	ID=LotjaGi3g1v0370900.1.exon.14;Parent=LotjaGi3g1v0370900.1
LjG1.1_chr3	PGSB	CDS	76069319	76069471	.	+	2	ID=LotjaGi3g1v0370900.1.CDS.13;Parent=LotjaGi3g1v0370900.1
LjG1.1_chr3	PGSB	exon	76069574	76069731	.	+	.	ID=LotjaGi3g1v0370900.1.exon.15;Parent=LotjaGi3g1v0370900.1
LjG1.1_chr3	PGSB	CDS	76069574	76069731	.	+	2	ID=LotjaGi3g1v0370900.1.CDS.14;Parent=LotjaGi3g1v0370900.1
LjG1.1_chr3	PGSB	exon	76069838	76070170	.	+	.	ID=LotjaGi3g1v0370900.1.exon.16;Parent=LotjaGi3g1v0370900.1
LjG1.1_chr3	PGSB	CDS	76069838	76070170	.	+	0	ID=LotjaGi3g1v0370900.1.CDS.15;Parent=LotjaGi3g1v0370900.1
LjG1.1_chr3	PGSB	exon	76070263	76070553	.	+	.	ID=LotjaGi3g1v0370900.1.exon.17;Parent=LotjaGi3g1v0370900.1
LjG1.1_chr3	PGSB	CDS	76070263	76070553	.	+	0	ID=LotjaGi3g1v0370900.1.CDS.16;Parent=LotjaGi3g1v0370900.1
LjG1.1_chr3	PGSB	exon	76070689	76070906	.	+	.	ID=LotjaGi3g1v0370900.1.exon.18;Parent=LotjaGi3g1v0370900.1
LjG1.1_chr3	PGSB	CDS	76070689	76070906	.	+	0	ID=LotjaGi3g1v0370900.1.CDS.17;Parent=LotjaGi3g1v0370900.1
LjG1.1_chr3	PGSB	exon	76070989	76071216	.	+	.	ID=LotjaGi3g1v0370900.1.exon.19;Parent=LotjaGi3g1v0370900.1
LjG1.1_chr3	PGSB	CDS	76070989	76071216	.	+	1	ID=LotjaGi3g1v0370900.1.CDS.18;Parent=LotjaGi3g1v0370900.1
LjG1.1_chr3	PGSB	exon	76071313	76071484	.	+	.	ID=LotjaGi3g1v0370900.1.exon.20;Parent=LotjaGi3g1v0370900.1
LjG1.1_chr3	PGSB	CDS	76071313	76071484	.	+	1	ID=LotjaGi3g1v0370900.1.CDS.19;Parent=LotjaGi3g1v0370900.1
LjG1.1_chr3	PGSB	exon	76071594	76071848	.	+	.	ID=LotjaGi3g1v0370900.1.exon.21;Parent=LotjaGi3g1v0370900.1
LjG1.1_chr3	PGSB	CDS	76071594	76071848	.	+	0	ID=LotjaGi3g1v0370900.1.CDS.20;Parent=LotjaGi3g1v0370900.1
LjG1.1_chr3	PGSB	CDS	76071943	76072215	.	+	0	ID=LotjaGi3g1v0370900.1.CDS.21;Parent=LotjaGi3g1v0370900.1
LjG1.1_chr3	PGSB	exon	76071943	76072738	.	+	.	ID=LotjaGi3g1v0370900.1.exon.22;Parent=LotjaGi3g1v0370900.1
LjG1.1_chr3	PGSB	three_prime_UTR	76072216	76072738	.	+	.	ID=LotjaGi3g1v0370900.1.three_prime_UTR.3;Parent=LotjaGi3g1v0370900.1
LjG1.1_chr3	PGSB	mRNA	76063700	76072215	.	+	.	ID=LotjaGi3g1v0370900.2;Parent=LotjaGi3g1v0370900
LjG1.1_chr3	PGSB	exon	76063700	76063739	.	+	.	ID=LotjaGi3g1v0370900.2.exon.1;Parent=LotjaGi3g1v0370900.2
LjG1.1_chr3	PGSB	five_prime_UTR	76063700	76063739	.	+	.	ID=LotjaGi3g1v0370900.2.five_prime_UTR.1;Parent=LotjaGi3g1v0370900.2
LjG1.1_chr3	PGSB	five_prime_UTR	76063831	76063846	.	+	.	ID=LotjaGi3g1v0370900.2.five_prime_UTR.2;Parent=LotjaGi3g1v0370900.2
LjG1.1_chr3	PGSB	exon	76063831	76064205	.	+	.	ID=LotjaGi3g1v0370900.2.exon.2;Parent=LotjaGi3g1v0370900.2
LjG1.1_chr3	PGSB	CDS	76063847	76064205	.	+	0	ID=LotjaGi3g1v0370900.2.CDS.1;Parent=LotjaGi3g1v0370900.2
LjG1.1_chr3	PGSB	exon	76064774	76064983	.	+	.	ID=LotjaGi3g1v0370900.2.exon.3;Parent=LotjaGi3g1v0370900.2
LjG1.1_chr3	PGSB	CDS	76064774	76064983	.	+	1	ID=LotjaGi3g1v0370900.2.CDS.2;Parent=LotjaGi3g1v0370900.2
LjG1.1_chr3	PGSB	exon	76065118	76065202	.	+	.	ID=LotjaGi3g1v0370900.2.exon.4;Parent=LotjaGi3g1v0370900.2
LjG1.1_chr3	PGSB	CDS	76065118	76065202	.	+	1	ID=LotjaGi3g1v0370900.2.CDS.3;Parent=LotjaGi3g1v0370900.2
LjG1.1_chr3	PGSB	exon	76065327	76065486	.	+	.	ID=LotjaGi3g1v0370900.2.exon.5;Parent=LotjaGi3g1v0370900.2
LjG1.1_chr3	PGSB	CDS	76065327	76065486	.	+	0	ID=LotjaGi3g1v0370900.2.CDS.4;Parent=LotjaGi3g1v0370900.2
LjG1.1_chr3	PGSB	exon	76065578	76065594	.	+	.	ID=LotjaGi3g1v0370900.2.exon.6;Parent=LotjaGi3g1v0370900.2
LjG1.1_chr3	PGSB	CDS	76065578	76065594	.	+	2	ID=LotjaGi3g1v0370900.2.CDS.5;Parent=LotjaGi3g1v0370900.2
LjG1.1_chr3	PGSB	exon	76065748	76065801	.	+	.	ID=LotjaGi3g1v0370900.2.exon.7;Parent=LotjaGi3g1v0370900.2
LjG1.1_chr3	PGSB	CDS	76065748	76065801	.	+	0	ID=LotjaGi3g1v0370900.2.CDS.6;Parent=LotjaGi3g1v0370900.2
LjG1.1_chr3	PGSB	exon	76066140	76066194	.	+	.	ID=LotjaGi3g1v0370900.2.exon.8;Parent=LotjaGi3g1v0370900.2
LjG1.1_chr3	PGSB	CDS	76066140	76066194	.	+	0	ID=LotjaGi3g1v0370900.2.CDS.7;Parent=LotjaGi3g1v0370900.2
LjG1.1_chr3	PGSB	exon	76067234	76067535	.	+	.	ID=LotjaGi3g1v0370900.2.exon.9;Parent=LotjaGi3g1v0370900.2
LjG1.1_chr3	PGSB	CDS	76067234	76067535	.	+	2	ID=LotjaGi3g1v0370900.2.CDS.8;Parent=LotjaGi3g1v0370900.2
LjG1.1_chr3	PGSB	exon	76067698	76068296	.	+	.	ID=LotjaGi3g1v0370900.2.exon.10;Parent=LotjaGi3g1v0370900.2
LjG1.1_chr3	PGSB	CDS	76067698	76068296	.	+	0	ID=LotjaGi3g1v0370900.2.CDS.9;Parent=LotjaGi3g1v0370900.2
LjG1.1_chr3	PGSB	exon	76068589	76068749	.	+	.	ID=LotjaGi3g1v0370900.2.exon.11;Parent=LotjaGi3g1v0370900.2
LjG1.1_chr3	PGSB	CDS	76068589	76068749	.	+	1	ID=LotjaGi3g1v0370900.2.CDS.10;Parent=LotjaGi3g1v0370900.2
LjG1.1_chr3	PGSB	exon	76068855	76068964	.	+	.	ID=LotjaGi3g1v0370900.2.exon.12;Parent=LotjaGi3g1v0370900.2
LjG1.1_chr3	PGSB	CDS	76068855	76068964	.	+	2	ID=LotjaGi3g1v0370900.2.CDS.11;Parent=LotjaGi3g1v0370900.2
LjG1.1_chr3	PGSB	exon	76069068	76069224	.	+	.	ID=LotjaGi3g1v0370900.2.exon.13;Parent=LotjaGi3g1v0370900.2
LjG1.1_chr3	PGSB	CDS	76069068	76069224	.	+	0	ID=LotjaGi3g1v0370900.2.CDS.12;Parent=LotjaGi3g1v0370900.2
LjG1.1_chr3	PGSB	exon	76069319	76069471	.	+	.	ID=LotjaGi3g1v0370900.2.exon.14;Parent=LotjaGi3g1v0370900.2
LjG1.1_chr3	PGSB	CDS	76069319	76069471	.	+	2	ID=LotjaGi3g1v0370900.2.CDS.13;Parent=LotjaGi3g1v0370900.2
LjG1.1_chr3	PGSB	exon	76069574	76069731	.	+	.	ID=LotjaGi3g1v0370900.2.exon.15;Parent=LotjaGi3g1v0370900.2
LjG1.1_chr3	PGSB	CDS	76069574	76069731	.	+	2	ID=LotjaGi3g1v0370900.2.CDS.14;Parent=LotjaGi3g1v0370900.2
LjG1.1_chr3	PGSB	exon	76069838	76070170	.	+	.	ID=LotjaGi3g1v0370900.2.exon.16;Parent=LotjaGi3g1v0370900.2
LjG1.1_chr3	PGSB	CDS	76069838	76070170	.	+	0	ID=LotjaGi3g1v0370900.2.CDS.15;Parent=LotjaGi3g1v0370900.2
LjG1.1_chr3	PGSB	exon	76070263	76070553	.	+	.	ID=LotjaGi3g1v0370900.2.exon.17;Parent=LotjaGi3g1v0370900.2
LjG1.1_chr3	PGSB	CDS	76070263	76070553	.	+	0	ID=LotjaGi3g1v0370900.2.CDS.16;Parent=LotjaGi3g1v0370900.2
LjG1.1_chr3	PGSB	exon	76070689	76070906	.	+	.	ID=LotjaGi3g1v0370900.2.exon.18;Parent=LotjaGi3g1v0370900.2
LjG1.1_chr3	PGSB	CDS	76070689	76070906	.	+	0	ID=LotjaGi3g1v0370900.2.CDS.17;Parent=LotjaGi3g1v0370900.2
LjG1.1_chr3	PGSB	exon	76070989	76071216	.	+	.	ID=LotjaGi3g1v0370900.2.exon.19;Parent=LotjaGi3g1v0370900.2
LjG1.1_chr3	PGSB	CDS	76070989	76071216	.	+	1	ID=LotjaGi3g1v0370900.2.CDS.18;Parent=LotjaGi3g1v0370900.2
LjG1.1_chr3	PGSB	exon	76071313	76071484	.	+	.	ID=LotjaGi3g1v0370900.2.exon.20;Parent=LotjaGi3g1v0370900.2
LjG1.1_chr3	PGSB	CDS	76071313	76071484	.	+	1	ID=LotjaGi3g1v0370900.2.CDS.19;Parent=LotjaGi3g1v0370900.2
LjG1.1_chr3	PGSB	exon	76071594	76071848	.	+	.	ID=LotjaGi3g1v0370900.2.exon.21;Parent=LotjaGi3g1v0370900.2
LjG1.1_chr3	PGSB	CDS	76071594	76071848	.	+	0	ID=LotjaGi3g1v0370900.2.CDS.20;Parent=LotjaGi3g1v0370900.2
LjG1.1_chr3	PGSB	exon	76071943	76072215	.	+	.	ID=LotjaGi3g1v0370900.2.exon.22;Parent=LotjaGi3g1v0370900.2
LjG1.1_chr3	PGSB	CDS	76071943	76072215	.	+	0	ID=LotjaGi3g1v0370900.2.CDS.21;Parent=LotjaGi3g1v0370900.2
LjG1.1_chr3	PGSB	mRNA	76063700	76072215	.	+	.	ID=LotjaGi3g1v0370900.3;Parent=LotjaGi3g1v0370900
LjG1.1_chr3	PGSB	exon	76063700	76063739	.	+	.	ID=LotjaGi3g1v0370900.3.exon.1;Parent=LotjaGi3g1v0370900.3
LjG1.1_chr3	PGSB	five_prime_UTR	76063700	76063739	.	+	.	ID=LotjaGi3g1v0370900.3.five_prime_UTR.1;Parent=LotjaGi3g1v0370900.3
LjG1.1_chr3	PGSB	five_prime_UTR	76063831	76063846	.	+	.	ID=LotjaGi3g1v0370900.3.five_prime_UTR.2;Parent=LotjaGi3g1v0370900.3
LjG1.1_chr3	PGSB	exon	76063831	76064205	.	+	.	ID=LotjaGi3g1v0370900.3.exon.2;Parent=LotjaGi3g1v0370900.3
LjG1.1_chr3	PGSB	CDS	76063847	76064205	.	+	0	ID=LotjaGi3g1v0370900.3.CDS.1;Parent=LotjaGi3g1v0370900.3
LjG1.1_chr3	PGSB	exon	76064774	76064983	.	+	.	ID=LotjaGi3g1v0370900.3.exon.3;Parent=LotjaGi3g1v0370900.3
LjG1.1_chr3	PGSB	CDS	76064774	76064983	.	+	1	ID=LotjaGi3g1v0370900.3.CDS.2;Parent=LotjaGi3g1v0370900.3
LjG1.1_chr3	PGSB	exon	76065118	76065202	.	+	.	ID=LotjaGi3g1v0370900.3.exon.4;Parent=LotjaGi3g1v0370900.3
LjG1.1_chr3	PGSB	CDS	76065118	76065202	.	+	1	ID=LotjaGi3g1v0370900.3.CDS.3;Parent=LotjaGi3g1v0370900.3
LjG1.1_chr3	PGSB	exon	76065327	76065486	.	+	.	ID=LotjaGi3g1v0370900.3.exon.5;Parent=LotjaGi3g1v0370900.3
LjG1.1_chr3	PGSB	CDS	76065327	76065486	.	+	0	ID=LotjaGi3g1v0370900.3.CDS.4;Parent=LotjaGi3g1v0370900.3
LjG1.1_chr3	PGSB	exon	76065578	76065654	.	+	.	ID=LotjaGi3g1v0370900.3.exon.6;Parent=LotjaGi3g1v0370900.3
LjG1.1_chr3	PGSB	CDS	76065578	76065654	.	+	2	ID=LotjaGi3g1v0370900.3.CDS.5;Parent=LotjaGi3g1v0370900.3
LjG1.1_chr3	PGSB	exon	76065748	76065801	.	+	.	ID=LotjaGi3g1v0370900.3.exon.7;Parent=LotjaGi3g1v0370900.3
LjG1.1_chr3	PGSB	CDS	76065748	76065801	.	+	0	ID=LotjaGi3g1v0370900.3.CDS.6;Parent=LotjaGi3g1v0370900.3
LjG1.1_chr3	PGSB	exon	76066140	76066230	.	+	.	ID=LotjaGi3g1v0370900.3.exon.8;Parent=LotjaGi3g1v0370900.3
LjG1.1_chr3	PGSB	CDS	76066140	76066230	.	+	0	ID=LotjaGi3g1v0370900.3.CDS.7;Parent=LotjaGi3g1v0370900.3
LjG1.1_chr3	PGSB	exon	76067234	76067535	.	+	.	ID=LotjaGi3g1v0370900.3.exon.9;Parent=LotjaGi3g1v0370900.3
LjG1.1_chr3	PGSB	CDS	76067234	76067535	.	+	2	ID=LotjaGi3g1v0370900.3.CDS.8;Parent=LotjaGi3g1v0370900.3
LjG1.1_chr3	PGSB	exon	76067698	76068296	.	+	.	ID=LotjaGi3g1v0370900.3.exon.10;Parent=LotjaGi3g1v0370900.3
LjG1.1_chr3	PGSB	CDS	76067698	76068296	.	+	0	ID=LotjaGi3g1v0370900.3.CDS.9;Parent=LotjaGi3g1v0370900.3
LjG1.1_chr3	PGSB	exon	76068589	76068749	.	+	.	ID=LotjaGi3g1v0370900.3.exon.11;Parent=LotjaGi3g1v0370900.3
LjG1.1_chr3	PGSB	CDS	76068589	76068749	.	+	1	ID=LotjaGi3g1v0370900.3.CDS.10;Parent=LotjaGi3g1v0370900.3
LjG1.1_chr3	PGSB	exon	76068855	76068964	.	+	.	ID=LotjaGi3g1v0370900.3.exon.12;Parent=LotjaGi3g1v0370900.3
LjG1.1_chr3	PGSB	CDS	76068855	76068964	.	+	2	ID=LotjaGi3g1v0370900.3.CDS.11;Parent=LotjaGi3g1v0370900.3
LjG1.1_chr3	PGSB	exon	76069068	76069224	.	+	.	ID=LotjaGi3g1v0370900.3.exon.13;Parent=LotjaGi3g1v0370900.3
LjG1.1_chr3	PGSB	CDS	76069068	76069224	.	+	0	ID=LotjaGi3g1v0370900.3.CDS.12;Parent=LotjaGi3g1v0370900.3
LjG1.1_chr3	PGSB	exon	76069319	76069471	.	+	.	ID=LotjaGi3g1v0370900.3.exon.14;Parent=LotjaGi3g1v0370900.3
LjG1.1_chr3	PGSB	CDS	76069319	76069471	.	+	2	ID=LotjaGi3g1v0370900.3.CDS.13;Parent=LotjaGi3g1v0370900.3
LjG1.1_chr3	PGSB	exon	76069574	76069731	.	+	.	ID=LotjaGi3g1v0370900.3.exon.15;Parent=LotjaGi3g1v0370900.3
LjG1.1_chr3	PGSB	CDS	76069574	76069731	.	+	2	ID=LotjaGi3g1v0370900.3.CDS.14;Parent=LotjaGi3g1v0370900.3
LjG1.1_chr3	PGSB	exon	76069838	76070170	.	+	.	ID=LotjaGi3g1v0370900.3.exon.16;Parent=LotjaGi3g1v0370900.3
LjG1.1_chr3	PGSB	CDS	76069838	76070170	.	+	0	ID=LotjaGi3g1v0370900.3.CDS.15;Parent=LotjaGi3g1v0370900.3
LjG1.1_chr3	PGSB	exon	76070263	76070553	.	+	.	ID=LotjaGi3g1v0370900.3.exon.17;Parent=LotjaGi3g1v0370900.3
LjG1.1_chr3	PGSB	CDS	76070263	76070553	.	+	0	ID=LotjaGi3g1v0370900.3.CDS.16;Parent=LotjaGi3g1v0370900.3
LjG1.1_chr3	PGSB	exon	76070689	76070906	.	+	.	ID=LotjaGi3g1v0370900.3.exon.18;Parent=LotjaGi3g1v0370900.3
LjG1.1_chr3	PGSB	CDS	76070689	76070906	.	+	0	ID=LotjaGi3g1v0370900.3.CDS.17;Parent=LotjaGi3g1v0370900.3
LjG1.1_chr3	PGSB	exon	76070989	76071216	.	+	.	ID=LotjaGi3g1v0370900.3.exon.19;Parent=LotjaGi3g1v0370900.3
LjG1.1_chr3	PGSB	CDS	76070989	76071216	.	+	1	ID=LotjaGi3g1v0370900.3.CDS.18;Parent=LotjaGi3g1v0370900.3
LjG1.1_chr3	PGSB	exon	76071313	76071484	.	+	.	ID=LotjaGi3g1v0370900.3.exon.20;Parent=LotjaGi3g1v0370900.3
LjG1.1_chr3	PGSB	CDS	76071313	76071484	.	+	1	ID=LotjaGi3g1v0370900.3.CDS.19;Parent=LotjaGi3g1v0370900.3
LjG1.1_chr3	PGSB	exon	76071594	76071848	.	+	.	ID=LotjaGi3g1v0370900.3.exon.21;Parent=LotjaGi3g1v0370900.3
LjG1.1_chr3	PGSB	CDS	76071594	76071848	.	+	0	ID=LotjaGi3g1v0370900.3.CDS.20;Parent=LotjaGi3g1v0370900.3
LjG1.1_chr3	PGSB	exon	76071943	76072215	.	+	.	ID=LotjaGi3g1v0370900.3.exon.22;Parent=LotjaGi3g1v0370900.3
LjG1.1_chr3	PGSB	CDS	76071943	76072215	.	+	0	ID=LotjaGi3g1v0370900.3.CDS.21;Parent=LotjaGi3g1v0370900.3
LjG1.1_chr3	PGSB	mRNA	76063843	76072215	.	+	.	ID=LotjaGi3g1v0370900.4;Parent=LotjaGi3g1v0370900
LjG1.1_chr3	PGSB	exon	76063843	76064205	.	+	.	ID=LotjaGi3g1v0370900.4.exon.1;Parent=LotjaGi3g1v0370900.4
LjG1.1_chr3	PGSB	CDS	76063847	76064205	.	+	0	ID=LotjaGi3g1v0370900.4.CDS.1;Parent=LotjaGi3g1v0370900.4
LjG1.1_chr3	PGSB	exon	76064774	76064983	.	+	.	ID=LotjaGi3g1v0370900.4.exon.2;Parent=LotjaGi3g1v0370900.4
LjG1.1_chr3	PGSB	CDS	76064774	76064983	.	+	1	ID=LotjaGi3g1v0370900.4.CDS.2;Parent=LotjaGi3g1v0370900.4
LjG1.1_chr3	PGSB	exon	76065118	76065202	.	+	.	ID=LotjaGi3g1v0370900.4.exon.3;Parent=LotjaGi3g1v0370900.4
LjG1.1_chr3	PGSB	CDS	76065118	76065202	.	+	1	ID=LotjaGi3g1v0370900.4.CDS.3;Parent=LotjaGi3g1v0370900.4
LjG1.1_chr3	PGSB	exon	76065327	76065486	.	+	.	ID=LotjaGi3g1v0370900.4.exon.4;Parent=LotjaGi3g1v0370900.4
LjG1.1_chr3	PGSB	CDS	76065327	76065486	.	+	0	ID=LotjaGi3g1v0370900.4.CDS.4;Parent=LotjaGi3g1v0370900.4
LjG1.1_chr3	PGSB	exon	76065578	76065654	.	+	.	ID=LotjaGi3g1v0370900.4.exon.5;Parent=LotjaGi3g1v0370900.4
LjG1.1_chr3	PGSB	CDS	76065578	76065654	.	+	2	ID=LotjaGi3g1v0370900.4.CDS.5;Parent=LotjaGi3g1v0370900.4
LjG1.1_chr3	PGSB	exon	76065748	76065801	.	+	.	ID=LotjaGi3g1v0370900.4.exon.6;Parent=LotjaGi3g1v0370900.4
LjG1.1_chr3	PGSB	CDS	76065748	76065801	.	+	0	ID=LotjaGi3g1v0370900.4.CDS.6;Parent=LotjaGi3g1v0370900.4
LjG1.1_chr3	PGSB	exon	76066140	76066230	.	+	.	ID=LotjaGi3g1v0370900.4.exon.7;Parent=LotjaGi3g1v0370900.4
LjG1.1_chr3	PGSB	CDS	76066140	76066230	.	+	0	ID=LotjaGi3g1v0370900.4.CDS.7;Parent=LotjaGi3g1v0370900.4
LjG1.1_chr3	PGSB	exon	76067234	76067535	.	+	.	ID=LotjaGi3g1v0370900.4.exon.8;Parent=LotjaGi3g1v0370900.4
LjG1.1_chr3	PGSB	CDS	76067234	76067535	.	+	2	ID=LotjaGi3g1v0370900.4.CDS.8;Parent=LotjaGi3g1v0370900.4
LjG1.1_chr3	PGSB	exon	76067698	76068296	.	+	.	ID=LotjaGi3g1v0370900.4.exon.9;Parent=LotjaGi3g1v0370900.4
LjG1.1_chr3	PGSB	CDS	76067698	76068296	.	+	0	ID=LotjaGi3g1v0370900.4.CDS.9;Parent=LotjaGi3g1v0370900.4
LjG1.1_chr3	PGSB	exon	76068589	76068749	.	+	.	ID=LotjaGi3g1v0370900.4.exon.10;Parent=LotjaGi3g1v0370900.4
LjG1.1_chr3	PGSB	CDS	76068589	76068749	.	+	1	ID=LotjaGi3g1v0370900.4.CDS.10;Parent=LotjaGi3g1v0370900.4
LjG1.1_chr3	PGSB	exon	76068855	76068964	.	+	.	ID=LotjaGi3g1v0370900.4.exon.11;Parent=LotjaGi3g1v0370900.4
LjG1.1_chr3	PGSB	CDS	76068855	76068964	.	+	2	ID=LotjaGi3g1v0370900.4.CDS.11;Parent=LotjaGi3g1v0370900.4
LjG1.1_chr3	PGSB	exon	76069068	76069224	.	+	.	ID=LotjaGi3g1v0370900.4.exon.12;Parent=LotjaGi3g1v0370900.4
LjG1.1_chr3	PGSB	CDS	76069068	76069224	.	+	0	ID=LotjaGi3g1v0370900.4.CDS.12;Parent=LotjaGi3g1v0370900.4
LjG1.1_chr3	PGSB	exon	76069319	76069471	.	+	.	ID=LotjaGi3g1v0370900.4.exon.13;Parent=LotjaGi3g1v0370900.4
LjG1.1_chr3	PGSB	CDS	76069319	76069471	.	+	2	ID=LotjaGi3g1v0370900.4.CDS.13;Parent=LotjaGi3g1v0370900.4
LjG1.1_chr3	PGSB	exon	76069574	76069731	.	+	.	ID=LotjaGi3g1v0370900.4.exon.14;Parent=LotjaGi3g1v0370900.4
LjG1.1_chr3	PGSB	CDS	76069574	76069731	.	+	2	ID=LotjaGi3g1v0370900.4.CDS.14;Parent=LotjaGi3g1v0370900.4
LjG1.1_chr3	PGSB	exon	76069838	76070170	.	+	.	ID=LotjaGi3g1v0370900.4.exon.15;Parent=LotjaGi3g1v0370900.4
LjG1.1_chr3	PGSB	CDS	76069838	76070170	.	+	0	ID=LotjaGi3g1v0370900.4.CDS.15;Parent=LotjaGi3g1v0370900.4
LjG1.1_chr3	PGSB	exon	76070263	76070553	.	+	.	ID=LotjaGi3g1v0370900.4.exon.16;Parent=LotjaGi3g1v0370900.4
LjG1.1_chr3	PGSB	CDS	76070263	76070553	.	+	0	ID=LotjaGi3g1v0370900.4.CDS.16;Parent=LotjaGi3g1v0370900.4
LjG1.1_chr3	PGSB	exon	76070689	76070906	.	+	.	ID=LotjaGi3g1v0370900.4.exon.17;Parent=LotjaGi3g1v0370900.4
LjG1.1_chr3	PGSB	CDS	76070689	76070906	.	+	0	ID=LotjaGi3g1v0370900.4.CDS.17;Parent=LotjaGi3g1v0370900.4
LjG1.1_chr3	PGSB	exon	76070989	76071216	.	+	.	ID=LotjaGi3g1v0370900.4.exon.18;Parent=LotjaGi3g1v0370900.4
LjG1.1_chr3	PGSB	CDS	76070989	76071216	.	+	1	ID=LotjaGi3g1v0370900.4.CDS.18;Parent=LotjaGi3g1v0370900.4
LjG1.1_chr3	PGSB	exon	76071313	76071484	.	+	.	ID=LotjaGi3g1v0370900.4.exon.19;Parent=LotjaGi3g1v0370900.4
LjG1.1_chr3	PGSB	CDS	76071313	76071484	.	+	1	ID=LotjaGi3g1v0370900.4.CDS.19;Parent=LotjaGi3g1v0370900.4
LjG1.1_chr3	PGSB	exon	76071594	76071848	.	+	.	ID=LotjaGi3g1v0370900.4.exon.20;Parent=LotjaGi3g1v0370900.4
LjG1.1_chr3	PGSB	CDS	76071594	76071848	.	+	0	ID=LotjaGi3g1v0370900.4.CDS.20;Parent=LotjaGi3g1v0370900.4
LjG1.1_chr3	PGSB	exon	76071943	76072215	.	+	.	ID=LotjaGi3g1v0370900.4.exon.21;Parent=LotjaGi3g1v0370900.4
LjG1.1_chr3	PGSB	CDS	76071943	76072215	.	+	0	ID=LotjaGi3g1v0370900.4.CDS.21;Parent=LotjaGi3g1v0370900.4
###
LjG1.1_chr3	PGSB	gene	76082005	76087307	.	+	.	ID=LotjaGi3g1v0371000
LjG1.1_chr3	PGSB	mRNA	76082005	76087307	.	+	.	ID=LotjaGi3g1v0371000.1;Parent=LotjaGi3g1v0371000
LjG1.1_chr3	PGSB	five_prime_UTR	76082005	76082511	.	+	.	ID=LotjaGi3g1v0371000.1.five_prime_UTR.1;Parent=LotjaGi3g1v0371000.1
LjG1.1_chr3	PGSB	exon	76082005	76082663	.	+	.	ID=LotjaGi3g1v0371000.1.exon.1;Parent=LotjaGi3g1v0371000.1
LjG1.1_chr3	PGSB	CDS	76082512	76082663	.	+	0	ID=LotjaGi3g1v0371000.1.CDS.1;Parent=LotjaGi3g1v0371000.1
LjG1.1_chr3	PGSB	exon	76083008	76083128	.	+	.	ID=LotjaGi3g1v0371000.1.exon.2;Parent=LotjaGi3g1v0371000.1
LjG1.1_chr3	PGSB	CDS	76083008	76083128	.	+	1	ID=LotjaGi3g1v0371000.1.CDS.2;Parent=LotjaGi3g1v0371000.1
LjG1.1_chr3	PGSB	exon	76083266	76083340	.	+	.	ID=LotjaGi3g1v0371000.1.exon.3;Parent=LotjaGi3g1v0371000.1
LjG1.1_chr3	PGSB	CDS	76083266	76083340	.	+	0	ID=LotjaGi3g1v0371000.1.CDS.3;Parent=LotjaGi3g1v0371000.1
LjG1.1_chr3	PGSB	exon	76083713	76083864	.	+	.	ID=LotjaGi3g1v0371000.1.exon.4;Parent=LotjaGi3g1v0371000.1
LjG1.1_chr3	PGSB	CDS	76083713	76083864	.	+	0	ID=LotjaGi3g1v0371000.1.CDS.4;Parent=LotjaGi3g1v0371000.1
LjG1.1_chr3	PGSB	exon	76083957	76084062	.	+	.	ID=LotjaGi3g1v0371000.1.exon.5;Parent=LotjaGi3g1v0371000.1
LjG1.1_chr3	PGSB	CDS	76083957	76084062	.	+	1	ID=LotjaGi3g1v0371000.1.CDS.5;Parent=LotjaGi3g1v0371000.1
LjG1.1_chr3	PGSB	exon	76084165	76084230	.	+	.	ID=LotjaGi3g1v0371000.1.exon.6;Parent=LotjaGi3g1v0371000.1
LjG1.1_chr3	PGSB	CDS	76084165	76084230	.	+	0	ID=LotjaGi3g1v0371000.1.CDS.6;Parent=LotjaGi3g1v0371000.1
LjG1.1_chr3	PGSB	exon	76084416	76084511	.	+	.	ID=LotjaGi3g1v0371000.1.exon.7;Parent=LotjaGi3g1v0371000.1
LjG1.1_chr3	PGSB	CDS	76084416	76084511	.	+	0	ID=LotjaGi3g1v0371000.1.CDS.7;Parent=LotjaGi3g1v0371000.1
LjG1.1_chr3	PGSB	exon	76084617	76084688	.	+	.	ID=LotjaGi3g1v0371000.1.exon.8;Parent=LotjaGi3g1v0371000.1
LjG1.1_chr3	PGSB	CDS	76084617	76084688	.	+	0	ID=LotjaGi3g1v0371000.1.CDS.8;Parent=LotjaGi3g1v0371000.1
LjG1.1_chr3	PGSB	exon	76084805	76084888	.	+	.	ID=LotjaGi3g1v0371000.1.exon.9;Parent=LotjaGi3g1v0371000.1
LjG1.1_chr3	PGSB	CDS	76084805	76084888	.	+	0	ID=LotjaGi3g1v0371000.1.CDS.9;Parent=LotjaGi3g1v0371000.1
LjG1.1_chr3	PGSB	exon	76084974	76085072	.	+	.	ID=LotjaGi3g1v0371000.1.exon.10;Parent=LotjaGi3g1v0371000.1
LjG1.1_chr3	PGSB	CDS	76084974	76085072	.	+	0	ID=LotjaGi3g1v0371000.1.CDS.10;Parent=LotjaGi3g1v0371000.1
LjG1.1_chr3	PGSB	exon	76085260	76085307	.	+	.	ID=LotjaGi3g1v0371000.1.exon.11;Parent=LotjaGi3g1v0371000.1
LjG1.1_chr3	PGSB	CDS	76085260	76085307	.	+	0	ID=LotjaGi3g1v0371000.1.CDS.11;Parent=LotjaGi3g1v0371000.1
LjG1.1_chr3	PGSB	exon	76085438	76085491	.	+	.	ID=LotjaGi3g1v0371000.1.exon.12;Parent=LotjaGi3g1v0371000.1
LjG1.1_chr3	PGSB	CDS	76085438	76085491	.	+	0	ID=LotjaGi3g1v0371000.1.CDS.12;Parent=LotjaGi3g1v0371000.1
LjG1.1_chr3	PGSB	exon	76085575	76085673	.	+	.	ID=LotjaGi3g1v0371000.1.exon.13;Parent=LotjaGi3g1v0371000.1
LjG1.1_chr3	PGSB	CDS	76085575	76085673	.	+	0	ID=LotjaGi3g1v0371000.1.CDS.13;Parent=LotjaGi3g1v0371000.1
LjG1.1_chr3	PGSB	exon	76085749	76085838	.	+	.	ID=LotjaGi3g1v0371000.1.exon.14;Parent=LotjaGi3g1v0371000.1
LjG1.1_chr3	PGSB	CDS	76085749	76085838	.	+	0	ID=LotjaGi3g1v0371000.1.CDS.14;Parent=LotjaGi3g1v0371000.1
LjG1.1_chr3	PGSB	exon	76085924	76086001	.	+	.	ID=LotjaGi3g1v0371000.1.exon.15;Parent=LotjaGi3g1v0371000.1
LjG1.1_chr3	PGSB	CDS	76085924	76086001	.	+	0	ID=LotjaGi3g1v0371000.1.CDS.15;Parent=LotjaGi3g1v0371000.1
LjG1.1_chr3	PGSB	exon	76086136	76086210	.	+	.	ID=LotjaGi3g1v0371000.1.exon.16;Parent=LotjaGi3g1v0371000.1
LjG1.1_chr3	PGSB	CDS	76086136	76086210	.	+	0	ID=LotjaGi3g1v0371000.1.CDS.16;Parent=LotjaGi3g1v0371000.1
LjG1.1_chr3	PGSB	exon	76086295	76086385	.	+	.	ID=LotjaGi3g1v0371000.1.exon.17;Parent=LotjaGi3g1v0371000.1
LjG1.1_chr3	PGSB	CDS	76086295	76086385	.	+	0	ID=LotjaGi3g1v0371000.1.CDS.17;Parent=LotjaGi3g1v0371000.1
LjG1.1_chr3	PGSB	exon	76086481	76086609	.	+	.	ID=LotjaGi3g1v0371000.1.exon.18;Parent=LotjaGi3g1v0371000.1
LjG1.1_chr3	PGSB	CDS	76086481	76086609	.	+	2	ID=LotjaGi3g1v0371000.1.CDS.18;Parent=LotjaGi3g1v0371000.1
LjG1.1_chr3	PGSB	CDS	76086730	76086818	.	+	2	ID=LotjaGi3g1v0371000.1.CDS.19;Parent=LotjaGi3g1v0371000.1
LjG1.1_chr3	PGSB	exon	76086730	76087307	.	+	.	ID=LotjaGi3g1v0371000.1.exon.19;Parent=LotjaGi3g1v0371000.1
LjG1.1_chr3	PGSB	three_prime_UTR	76086819	76087307	.	+	.	ID=LotjaGi3g1v0371000.1.three_prime_UTR.2;Parent=LotjaGi3g1v0371000.1
LjG1.1_chr3	PGSB	mRNA	76082023	76087088	.	+	.	ID=LotjaGi3g1v0371000.2;Parent=LotjaGi3g1v0371000
LjG1.1_chr3	PGSB	five_prime_UTR	76082023	76082193	.	+	.	ID=LotjaGi3g1v0371000.2.five_prime_UTR.1;Parent=LotjaGi3g1v0371000.2
LjG1.1_chr3	PGSB	exon	76082023	76082223	.	+	.	ID=LotjaGi3g1v0371000.2.exon.1;Parent=LotjaGi3g1v0371000.2
LjG1.1_chr3	PGSB	CDS	76082194	76082223	.	+	0	ID=LotjaGi3g1v0371000.2.CDS.1;Parent=LotjaGi3g1v0371000.2
LjG1.1_chr3	PGSB	exon	76082383	76082663	.	+	.	ID=LotjaGi3g1v0371000.2.exon.2;Parent=LotjaGi3g1v0371000.2
LjG1.1_chr3	PGSB	CDS	76082383	76082663	.	+	0	ID=LotjaGi3g1v0371000.2.CDS.2;Parent=LotjaGi3g1v0371000.2
LjG1.1_chr3	PGSB	exon	76083008	76083128	.	+	.	ID=LotjaGi3g1v0371000.2.exon.3;Parent=LotjaGi3g1v0371000.2
LjG1.1_chr3	PGSB	CDS	76083008	76083128	.	+	1	ID=LotjaGi3g1v0371000.2.CDS.3;Parent=LotjaGi3g1v0371000.2
LjG1.1_chr3	PGSB	exon	76083266	76083340	.	+	.	ID=LotjaGi3g1v0371000.2.exon.4;Parent=LotjaGi3g1v0371000.2
LjG1.1_chr3	PGSB	CDS	76083266	76083340	.	+	0	ID=LotjaGi3g1v0371000.2.CDS.4;Parent=LotjaGi3g1v0371000.2
LjG1.1_chr3	PGSB	exon	76083713	76083864	.	+	.	ID=LotjaGi3g1v0371000.2.exon.5;Parent=LotjaGi3g1v0371000.2
LjG1.1_chr3	PGSB	CDS	76083713	76083864	.	+	0	ID=LotjaGi3g1v0371000.2.CDS.5;Parent=LotjaGi3g1v0371000.2
LjG1.1_chr3	PGSB	exon	76083957	76084062	.	+	.	ID=LotjaGi3g1v0371000.2.exon.6;Parent=LotjaGi3g1v0371000.2
LjG1.1_chr3	PGSB	CDS	76083957	76084062	.	+	1	ID=LotjaGi3g1v0371000.2.CDS.6;Parent=LotjaGi3g1v0371000.2
LjG1.1_chr3	PGSB	exon	76084165	76084230	.	+	.	ID=LotjaGi3g1v0371000.2.exon.7;Parent=LotjaGi3g1v0371000.2
LjG1.1_chr3	PGSB	CDS	76084165	76084230	.	+	0	ID=LotjaGi3g1v0371000.2.CDS.7;Parent=LotjaGi3g1v0371000.2
LjG1.1_chr3	PGSB	exon	76084416	76084511	.	+	.	ID=LotjaGi3g1v0371000.2.exon.8;Parent=LotjaGi3g1v0371000.2
LjG1.1_chr3	PGSB	CDS	76084416	76084511	.	+	0	ID=LotjaGi3g1v0371000.2.CDS.8;Parent=LotjaGi3g1v0371000.2
LjG1.1_chr3	PGSB	exon	76084617	76084688	.	+	.	ID=LotjaGi3g1v0371000.2.exon.9;Parent=LotjaGi3g1v0371000.2
LjG1.1_chr3	PGSB	CDS	76084617	76084688	.	+	0	ID=LotjaGi3g1v0371000.2.CDS.9;Parent=LotjaGi3g1v0371000.2
LjG1.1_chr3	PGSB	exon	76084805	76084888	.	+	.	ID=LotjaGi3g1v0371000.2.exon.10;Parent=LotjaGi3g1v0371000.2
LjG1.1_chr3	PGSB	CDS	76084805	76084888	.	+	0	ID=LotjaGi3g1v0371000.2.CDS.10;Parent=LotjaGi3g1v0371000.2
LjG1.1_chr3	PGSB	exon	76084974	76085072	.	+	.	ID=LotjaGi3g1v0371000.2.exon.11;Parent=LotjaGi3g1v0371000.2
LjG1.1_chr3	PGSB	CDS	76084974	76085072	.	+	0	ID=LotjaGi3g1v0371000.2.CDS.11;Parent=LotjaGi3g1v0371000.2
LjG1.1_chr3	PGSB	exon	76085260	76085307	.	+	.	ID=LotjaGi3g1v0371000.2.exon.12;Parent=LotjaGi3g1v0371000.2
LjG1.1_chr3	PGSB	CDS	76085260	76085307	.	+	0	ID=LotjaGi3g1v0371000.2.CDS.12;Parent=LotjaGi3g1v0371000.2
LjG1.1_chr3	PGSB	exon	76085438	76085491	.	+	.	ID=LotjaGi3g1v0371000.2.exon.13;Parent=LotjaGi3g1v0371000.2
LjG1.1_chr3	PGSB	CDS	76085438	76085491	.	+	0	ID=LotjaGi3g1v0371000.2.CDS.13;Parent=LotjaGi3g1v0371000.2
LjG1.1_chr3	PGSB	exon	76085575	76085673	.	+	.	ID=LotjaGi3g1v0371000.2.exon.14;Parent=LotjaGi3g1v0371000.2
LjG1.1_chr3	PGSB	CDS	76085575	76085673	.	+	0	ID=LotjaGi3g1v0371000.2.CDS.14;Parent=LotjaGi3g1v0371000.2
LjG1.1_chr3	PGSB	exon	76085749	76085838	.	+	.	ID=LotjaGi3g1v0371000.2.exon.15;Parent=LotjaGi3g1v0371000.2
LjG1.1_chr3	PGSB	CDS	76085749	76085838	.	+	0	ID=LotjaGi3g1v0371000.2.CDS.15;Parent=LotjaGi3g1v0371000.2
LjG1.1_chr3	PGSB	exon	76085924	76086001	.	+	.	ID=LotjaGi3g1v0371000.2.exon.16;Parent=LotjaGi3g1v0371000.2
LjG1.1_chr3	PGSB	CDS	76085924	76086001	.	+	0	ID=LotjaGi3g1v0371000.2.CDS.16;Parent=LotjaGi3g1v0371000.2
LjG1.1_chr3	PGSB	exon	76086136	76086210	.	+	.	ID=LotjaGi3g1v0371000.2.exon.17;Parent=LotjaGi3g1v0371000.2
LjG1.1_chr3	PGSB	CDS	76086136	76086210	.	+	0	ID=LotjaGi3g1v0371000.2.CDS.17;Parent=LotjaGi3g1v0371000.2
LjG1.1_chr3	PGSB	exon	76086295	76086385	.	+	.	ID=LotjaGi3g1v0371000.2.exon.18;Parent=LotjaGi3g1v0371000.2
LjG1.1_chr3	PGSB	CDS	76086295	76086385	.	+	0	ID=LotjaGi3g1v0371000.2.CDS.18;Parent=LotjaGi3g1v0371000.2
LjG1.1_chr3	PGSB	exon	76086481	76086609	.	+	.	ID=LotjaGi3g1v0371000.2.exon.19;Parent=LotjaGi3g1v0371000.2
LjG1.1_chr3	PGSB	CDS	76086481	76086609	.	+	2	ID=LotjaGi3g1v0371000.2.CDS.19;Parent=LotjaGi3g1v0371000.2
LjG1.1_chr3	PGSB	CDS	76086730	76086818	.	+	2	ID=LotjaGi3g1v0371000.2.CDS.20;Parent=LotjaGi3g1v0371000.2
LjG1.1_chr3	PGSB	exon	76086730	76087088	.	+	.	ID=LotjaGi3g1v0371000.2.exon.20;Parent=LotjaGi3g1v0371000.2
LjG1.1_chr3	PGSB	three_prime_UTR	76086819	76087088	.	+	.	ID=LotjaGi3g1v0371000.2.three_prime_UTR.2;Parent=LotjaGi3g1v0371000.2
LjG1.1_chr3	PGSB	mRNA	76082048	76087148	.	+	.	ID=LotjaGi3g1v0371000.3;Parent=LotjaGi3g1v0371000
LjG1.1_chr3	PGSB	exon	76082048	76082223	.	+	.	ID=LotjaGi3g1v0371000.3.exon.1;Parent=LotjaGi3g1v0371000.3
LjG1.1_chr3	PGSB	five_prime_UTR	76082048	76082223	.	+	.	ID=LotjaGi3g1v0371000.3.five_prime_UTR.1;Parent=LotjaGi3g1v0371000.3
LjG1.1_chr3	PGSB	exon	76082383	76082663	.	+	.	ID=LotjaGi3g1v0371000.3.exon.2;Parent=LotjaGi3g1v0371000.3
LjG1.1_chr3	PGSB	five_prime_UTR	76082383	76082663	.	+	.	ID=LotjaGi3g1v0371000.3.five_prime_UTR.2;Parent=LotjaGi3g1v0371000.3
LjG1.1_chr3	PGSB	exon	76083008	76083128	.	+	.	ID=LotjaGi3g1v0371000.3.exon.3;Parent=LotjaGi3g1v0371000.3
LjG1.1_chr3	PGSB	five_prime_UTR	76083008	76083128	.	+	.	ID=LotjaGi3g1v0371000.3.five_prime_UTR.3;Parent=LotjaGi3g1v0371000.3
LjG1.1_chr3	PGSB	exon	76083266	76083340	.	+	.	ID=LotjaGi3g1v0371000.3.exon.4;Parent=LotjaGi3g1v0371000.3
LjG1.1_chr3	PGSB	five_prime_UTR	76083266	76083340	.	+	.	ID=LotjaGi3g1v0371000.3.five_prime_UTR.4;Parent=LotjaGi3g1v0371000.3
LjG1.1_chr3	PGSB	exon	76083713	76084062	.	+	.	ID=LotjaGi3g1v0371000.3.exon.5;Parent=LotjaGi3g1v0371000.3
LjG1.1_chr3	PGSB	five_prime_UTR	76083713	76084062	.	+	.	ID=LotjaGi3g1v0371000.3.five_prime_UTR.5;Parent=LotjaGi3g1v0371000.3
LjG1.1_chr3	PGSB	five_prime_UTR	76084165	76084167	.	+	.	ID=LotjaGi3g1v0371000.3.five_prime_UTR.6;Parent=LotjaGi3g1v0371000.3
LjG1.1_chr3	PGSB	exon	76084165	76084230	.	+	.	ID=LotjaGi3g1v0371000.3.exon.6;Parent=LotjaGi3g1v0371000.3
LjG1.1_chr3	PGSB	CDS	76084168	76084230	.	+	0	ID=LotjaGi3g1v0371000.3.CDS.1;Parent=LotjaGi3g1v0371000.3
LjG1.1_chr3	PGSB	exon	76084416	76084511	.	+	.	ID=LotjaGi3g1v0371000.3.exon.7;Parent=LotjaGi3g1v0371000.3
LjG1.1_chr3	PGSB	CDS	76084416	76084511	.	+	0	ID=LotjaGi3g1v0371000.3.CDS.2;Parent=LotjaGi3g1v0371000.3
LjG1.1_chr3	PGSB	exon	76084617	76084688	.	+	.	ID=LotjaGi3g1v0371000.3.exon.8;Parent=LotjaGi3g1v0371000.3
LjG1.1_chr3	PGSB	CDS	76084617	76084688	.	+	0	ID=LotjaGi3g1v0371000.3.CDS.3;Parent=LotjaGi3g1v0371000.3
LjG1.1_chr3	PGSB	exon	76084805	76084888	.	+	.	ID=LotjaGi3g1v0371000.3.exon.9;Parent=LotjaGi3g1v0371000.3
LjG1.1_chr3	PGSB	CDS	76084805	76084888	.	+	0	ID=LotjaGi3g1v0371000.3.CDS.4;Parent=LotjaGi3g1v0371000.3
LjG1.1_chr3	PGSB	exon	76084974	76085072	.	+	.	ID=LotjaGi3g1v0371000.3.exon.10;Parent=LotjaGi3g1v0371000.3
LjG1.1_chr3	PGSB	CDS	76084974	76085072	.	+	0	ID=LotjaGi3g1v0371000.3.CDS.5;Parent=LotjaGi3g1v0371000.3
LjG1.1_chr3	PGSB	exon	76085260	76085307	.	+	.	ID=LotjaGi3g1v0371000.3.exon.11;Parent=LotjaGi3g1v0371000.3
LjG1.1_chr3	PGSB	CDS	76085260	76085307	.	+	0	ID=LotjaGi3g1v0371000.3.CDS.6;Parent=LotjaGi3g1v0371000.3
LjG1.1_chr3	PGSB	exon	76085438	76085491	.	+	.	ID=LotjaGi3g1v0371000.3.exon.12;Parent=LotjaGi3g1v0371000.3
LjG1.1_chr3	PGSB	CDS	76085438	76085491	.	+	0	ID=LotjaGi3g1v0371000.3.CDS.7;Parent=LotjaGi3g1v0371000.3
LjG1.1_chr3	PGSB	exon	76085575	76085673	.	+	.	ID=LotjaGi3g1v0371000.3.exon.13;Parent=LotjaGi3g1v0371000.3
LjG1.1_chr3	PGSB	CDS	76085575	76085673	.	+	0	ID=LotjaGi3g1v0371000.3.CDS.8;Parent=LotjaGi3g1v0371000.3
LjG1.1_chr3	PGSB	exon	76085749	76085838	.	+	.	ID=LotjaGi3g1v0371000.3.exon.14;Parent=LotjaGi3g1v0371000.3
LjG1.1_chr3	PGSB	CDS	76085749	76085838	.	+	0	ID=LotjaGi3g1v0371000.3.CDS.9;Parent=LotjaGi3g1v0371000.3
LjG1.1_chr3	PGSB	exon	76085924	76086001	.	+	.	ID=LotjaGi3g1v0371000.3.exon.15;Parent=LotjaGi3g1v0371000.3
LjG1.1_chr3	PGSB	CDS	76085924	76086001	.	+	0	ID=LotjaGi3g1v0371000.3.CDS.10;Parent=LotjaGi3g1v0371000.3
LjG1.1_chr3	PGSB	exon	76086136	76086210	.	+	.	ID=LotjaGi3g1v0371000.3.exon.16;Parent=LotjaGi3g1v0371000.3
LjG1.1_chr3	PGSB	CDS	76086136	76086210	.	+	0	ID=LotjaGi3g1v0371000.3.CDS.11;Parent=LotjaGi3g1v0371000.3
LjG1.1_chr3	PGSB	exon	76086295	76086385	.	+	.	ID=LotjaGi3g1v0371000.3.exon.17;Parent=LotjaGi3g1v0371000.3
LjG1.1_chr3	PGSB	CDS	76086295	76086385	.	+	0	ID=LotjaGi3g1v0371000.3.CDS.12;Parent=LotjaGi3g1v0371000.3
LjG1.1_chr3	PGSB	exon	76086481	76086609	.	+	.	ID=LotjaGi3g1v0371000.3.exon.18;Parent=LotjaGi3g1v0371000.3
LjG1.1_chr3	PGSB	CDS	76086481	76086609	.	+	2	ID=LotjaGi3g1v0371000.3.CDS.13;Parent=LotjaGi3g1v0371000.3
LjG1.1_chr3	PGSB	CDS	76086730	76086818	.	+	2	ID=LotjaGi3g1v0371000.3.CDS.14;Parent=LotjaGi3g1v0371000.3
LjG1.1_chr3	PGSB	exon	76086730	76087148	.	+	.	ID=LotjaGi3g1v0371000.3.exon.19;Parent=LotjaGi3g1v0371000.3
LjG1.1_chr3	PGSB	three_prime_UTR	76086819	76087148	.	+	.	ID=LotjaGi3g1v0371000.3.three_prime_UTR.7;Parent=LotjaGi3g1v0371000.3
LjG1.1_chr3	PGSB	mRNA	76082358	76087024	.	+	.	ID=LotjaGi3g1v0371000.4;Parent=LotjaGi3g1v0371000
LjG1.1_chr3	PGSB	exon	76082358	76082663	.	+	.	ID=LotjaGi3g1v0371000.4.exon.1;Parent=LotjaGi3g1v0371000.4
LjG1.1_chr3	PGSB	CDS	76082512	76082663	.	+	0	ID=LotjaGi3g1v0371000.4.CDS.1;Parent=LotjaGi3g1v0371000.4
LjG1.1_chr3	PGSB	exon	76083008	76083128	.	+	.	ID=LotjaGi3g1v0371000.4.exon.2;Parent=LotjaGi3g1v0371000.4
LjG1.1_chr3	PGSB	CDS	76083008	76083128	.	+	1	ID=LotjaGi3g1v0371000.4.CDS.2;Parent=LotjaGi3g1v0371000.4
LjG1.1_chr3	PGSB	exon	76083266	76083340	.	+	.	ID=LotjaGi3g1v0371000.4.exon.3;Parent=LotjaGi3g1v0371000.4
LjG1.1_chr3	PGSB	CDS	76083266	76083340	.	+	0	ID=LotjaGi3g1v0371000.4.CDS.3;Parent=LotjaGi3g1v0371000.4
LjG1.1_chr3	PGSB	exon	76083713	76083864	.	+	.	ID=LotjaGi3g1v0371000.4.exon.4;Parent=LotjaGi3g1v0371000.4
LjG1.1_chr3	PGSB	CDS	76083713	76083864	.	+	0	ID=LotjaGi3g1v0371000.4.CDS.4;Parent=LotjaGi3g1v0371000.4
LjG1.1_chr3	PGSB	exon	76083957	76084062	.	+	.	ID=LotjaGi3g1v0371000.4.exon.5;Parent=LotjaGi3g1v0371000.4
LjG1.1_chr3	PGSB	CDS	76083957	76084062	.	+	1	ID=LotjaGi3g1v0371000.4.CDS.5;Parent=LotjaGi3g1v0371000.4
LjG1.1_chr3	PGSB	exon	76084165	76084230	.	+	.	ID=LotjaGi3g1v0371000.4.exon.6;Parent=LotjaGi3g1v0371000.4
LjG1.1_chr3	PGSB	CDS	76084165	76084230	.	+	0	ID=LotjaGi3g1v0371000.4.CDS.6;Parent=LotjaGi3g1v0371000.4
LjG1.1_chr3	PGSB	exon	76084416	76084511	.	+	.	ID=LotjaGi3g1v0371000.4.exon.7;Parent=LotjaGi3g1v0371000.4
LjG1.1_chr3	PGSB	CDS	76084416	76084511	.	+	0	ID=LotjaGi3g1v0371000.4.CDS.7;Parent=LotjaGi3g1v0371000.4
LjG1.1_chr3	PGSB	exon	76084617	76084688	.	+	.	ID=LotjaGi3g1v0371000.4.exon.8;Parent=LotjaGi3g1v0371000.4
LjG1.1_chr3	PGSB	CDS	76084617	76084688	.	+	0	ID=LotjaGi3g1v0371000.4.CDS.8;Parent=LotjaGi3g1v0371000.4
LjG1.1_chr3	PGSB	exon	76084805	76084888	.	+	.	ID=LotjaGi3g1v0371000.4.exon.9;Parent=LotjaGi3g1v0371000.4
LjG1.1_chr3	PGSB	CDS	76084805	76084888	.	+	0	ID=LotjaGi3g1v0371000.4.CDS.9;Parent=LotjaGi3g1v0371000.4
LjG1.1_chr3	PGSB	exon	76084974	76085072	.	+	.	ID=LotjaGi3g1v0371000.4.exon.10;Parent=LotjaGi3g1v0371000.4
LjG1.1_chr3	PGSB	CDS	76084974	76085072	.	+	0	ID=LotjaGi3g1v0371000.4.CDS.10;Parent=LotjaGi3g1v0371000.4
LjG1.1_chr3	PGSB	exon	76085260	76085307	.	+	.	ID=LotjaGi3g1v0371000.4.exon.11;Parent=LotjaGi3g1v0371000.4
LjG1.1_chr3	PGSB	CDS	76085260	76085307	.	+	0	ID=LotjaGi3g1v0371000.4.CDS.11;Parent=LotjaGi3g1v0371000.4
LjG1.1_chr3	PGSB	exon	76085438	76085491	.	+	.	ID=LotjaGi3g1v0371000.4.exon.12;Parent=LotjaGi3g1v0371000.4
LjG1.1_chr3	PGSB	CDS	76085438	76085491	.	+	0	ID=LotjaGi3g1v0371000.4.CDS.12;Parent=LotjaGi3g1v0371000.4
LjG1.1_chr3	PGSB	exon	76085575	76085673	.	+	.	ID=LotjaGi3g1v0371000.4.exon.13;Parent=LotjaGi3g1v0371000.4
LjG1.1_chr3	PGSB	CDS	76085575	76085673	.	+	0	ID=LotjaGi3g1v0371000.4.CDS.13;Parent=LotjaGi3g1v0371000.4
LjG1.1_chr3	PGSB	exon	76085749	76085838	.	+	.	ID=LotjaGi3g1v0371000.4.exon.14;Parent=LotjaGi3g1v0371000.4
LjG1.1_chr3	PGSB	CDS	76085749	76085838	.	+	0	ID=LotjaGi3g1v0371000.4.CDS.14;Parent=LotjaGi3g1v0371000.4
LjG1.1_chr3	PGSB	exon	76085924	76086001	.	+	.	ID=LotjaGi3g1v0371000.4.exon.15;Parent=LotjaGi3g1v0371000.4
LjG1.1_chr3	PGSB	CDS	76085924	76086001	.	+	0	ID=LotjaGi3g1v0371000.4.CDS.15;Parent=LotjaGi3g1v0371000.4
LjG1.1_chr3	PGSB	exon	76086136	76086210	.	+	.	ID=LotjaGi3g1v0371000.4.exon.16;Parent=LotjaGi3g1v0371000.4
LjG1.1_chr3	PGSB	CDS	76086136	76086210	.	+	0	ID=LotjaGi3g1v0371000.4.CDS.16;Parent=LotjaGi3g1v0371000.4
LjG1.1_chr3	PGSB	exon	76086295	76086385	.	+	.	ID=LotjaGi3g1v0371000.4.exon.17;Parent=LotjaGi3g1v0371000.4
LjG1.1_chr3	PGSB	CDS	76086295	76086385	.	+	0	ID=LotjaGi3g1v0371000.4.CDS.17;Parent=LotjaGi3g1v0371000.4
LjG1.1_chr3	PGSB	exon	76086481	76086609	.	+	.	ID=LotjaGi3g1v0371000.4.exon.18;Parent=LotjaGi3g1v0371000.4
LjG1.1_chr3	PGSB	CDS	76086481	76086609	.	+	2	ID=LotjaGi3g1v0371000.4.CDS.18;Parent=LotjaGi3g1v0371000.4
LjG1.1_chr3	PGSB	exon	76086730	76086814	.	+	.	ID=LotjaGi3g1v0371000.4.exon.19;Parent=LotjaGi3g1v0371000.4
LjG1.1_chr3	PGSB	CDS	76086730	76086814	.	+	2	ID=LotjaGi3g1v0371000.4.CDS.19;Parent=LotjaGi3g1v0371000.4
LjG1.1_chr3	PGSB	exon	76087012	76087024	.	+	.	ID=LotjaGi3g1v0371000.4.exon.20;Parent=LotjaGi3g1v0371000.4
LjG1.1_chr3	PGSB	CDS	76087012	76087024	.	+	1	ID=LotjaGi3g1v0371000.4.CDS.20;Parent=LotjaGi3g1v0371000.4
LjG1.1_chr3	PGSB	mRNA	76082365	76087031	.	+	.	ID=LotjaGi3g1v0371000.5;Parent=LotjaGi3g1v0371000
LjG1.1_chr3	PGSB	five_prime_UTR	76082365	76082511	.	+	.	ID=LotjaGi3g1v0371000.5.five_prime_UTR.1;Parent=LotjaGi3g1v0371000.5
LjG1.1_chr3	PGSB	exon	76082365	76082663	.	+	.	ID=LotjaGi3g1v0371000.5.exon.1;Parent=LotjaGi3g1v0371000.5
LjG1.1_chr3	PGSB	CDS	76082512	76082663	.	+	0	ID=LotjaGi3g1v0371000.5.CDS.1;Parent=LotjaGi3g1v0371000.5
LjG1.1_chr3	PGSB	exon	76083008	76083128	.	+	.	ID=LotjaGi3g1v0371000.5.exon.2;Parent=LotjaGi3g1v0371000.5
LjG1.1_chr3	PGSB	CDS	76083008	76083128	.	+	1	ID=LotjaGi3g1v0371000.5.CDS.2;Parent=LotjaGi3g1v0371000.5
LjG1.1_chr3	PGSB	exon	76083266	76083340	.	+	.	ID=LotjaGi3g1v0371000.5.exon.3;Parent=LotjaGi3g1v0371000.5
LjG1.1_chr3	PGSB	CDS	76083266	76083340	.	+	0	ID=LotjaGi3g1v0371000.5.CDS.3;Parent=LotjaGi3g1v0371000.5
LjG1.1_chr3	PGSB	exon	76083713	76083864	.	+	.	ID=LotjaGi3g1v0371000.5.exon.4;Parent=LotjaGi3g1v0371000.5
LjG1.1_chr3	PGSB	CDS	76083713	76083864	.	+	0	ID=LotjaGi3g1v0371000.5.CDS.4;Parent=LotjaGi3g1v0371000.5
LjG1.1_chr3	PGSB	exon	76083957	76084062	.	+	.	ID=LotjaGi3g1v0371000.5.exon.5;Parent=LotjaGi3g1v0371000.5
LjG1.1_chr3	PGSB	CDS	76083957	76084062	.	+	1	ID=LotjaGi3g1v0371000.5.CDS.5;Parent=LotjaGi3g1v0371000.5
LjG1.1_chr3	PGSB	exon	76084165	76084230	.	+	.	ID=LotjaGi3g1v0371000.5.exon.6;Parent=LotjaGi3g1v0371000.5
LjG1.1_chr3	PGSB	CDS	76084165	76084230	.	+	0	ID=LotjaGi3g1v0371000.5.CDS.6;Parent=LotjaGi3g1v0371000.5
LjG1.1_chr3	PGSB	exon	76084416	76084511	.	+	.	ID=LotjaGi3g1v0371000.5.exon.7;Parent=LotjaGi3g1v0371000.5
LjG1.1_chr3	PGSB	CDS	76084416	76084511	.	+	0	ID=LotjaGi3g1v0371000.5.CDS.7;Parent=LotjaGi3g1v0371000.5
LjG1.1_chr3	PGSB	exon	76084617	76084688	.	+	.	ID=LotjaGi3g1v0371000.5.exon.8;Parent=LotjaGi3g1v0371000.5
LjG1.1_chr3	PGSB	CDS	76084617	76084688	.	+	0	ID=LotjaGi3g1v0371000.5.CDS.8;Parent=LotjaGi3g1v0371000.5
LjG1.1_chr3	PGSB	exon	76084805	76084888	.	+	.	ID=LotjaGi3g1v0371000.5.exon.9;Parent=LotjaGi3g1v0371000.5
LjG1.1_chr3	PGSB	CDS	76084805	76084888	.	+	0	ID=LotjaGi3g1v0371000.5.CDS.9;Parent=LotjaGi3g1v0371000.5
LjG1.1_chr3	PGSB	exon	76084974	76085072	.	+	.	ID=LotjaGi3g1v0371000.5.exon.10;Parent=LotjaGi3g1v0371000.5
LjG1.1_chr3	PGSB	CDS	76084974	76085072	.	+	0	ID=LotjaGi3g1v0371000.5.CDS.10;Parent=LotjaGi3g1v0371000.5
LjG1.1_chr3	PGSB	exon	76085260	76085307	.	+	.	ID=LotjaGi3g1v0371000.5.exon.11;Parent=LotjaGi3g1v0371000.5
LjG1.1_chr3	PGSB	CDS	76085260	76085307	.	+	0	ID=LotjaGi3g1v0371000.5.CDS.11;Parent=LotjaGi3g1v0371000.5
LjG1.1_chr3	PGSB	exon	76085438	76085491	.	+	.	ID=LotjaGi3g1v0371000.5.exon.12;Parent=LotjaGi3g1v0371000.5
LjG1.1_chr3	PGSB	CDS	76085438	76085491	.	+	0	ID=LotjaGi3g1v0371000.5.CDS.12;Parent=LotjaGi3g1v0371000.5
LjG1.1_chr3	PGSB	exon	76085575	76085673	.	+	.	ID=LotjaGi3g1v0371000.5.exon.13;Parent=LotjaGi3g1v0371000.5
LjG1.1_chr3	PGSB	CDS	76085575	76085673	.	+	0	ID=LotjaGi3g1v0371000.5.CDS.13;Parent=LotjaGi3g1v0371000.5
LjG1.1_chr3	PGSB	exon	76085749	76085838	.	+	.	ID=LotjaGi3g1v0371000.5.exon.14;Parent=LotjaGi3g1v0371000.5
LjG1.1_chr3	PGSB	CDS	76085749	76085838	.	+	0	ID=LotjaGi3g1v0371000.5.CDS.14;Parent=LotjaGi3g1v0371000.5
LjG1.1_chr3	PGSB	exon	76085924	76086001	.	+	.	ID=LotjaGi3g1v0371000.5.exon.15;Parent=LotjaGi3g1v0371000.5
LjG1.1_chr3	PGSB	CDS	76085924	76086001	.	+	0	ID=LotjaGi3g1v0371000.5.CDS.15;Parent=LotjaGi3g1v0371000.5
LjG1.1_chr3	PGSB	exon	76086136	76086210	.	+	.	ID=LotjaGi3g1v0371000.5.exon.16;Parent=LotjaGi3g1v0371000.5
LjG1.1_chr3	PGSB	CDS	76086136	76086210	.	+	0	ID=LotjaGi3g1v0371000.5.CDS.16;Parent=LotjaGi3g1v0371000.5
LjG1.1_chr3	PGSB	exon	76086295	76086385	.	+	.	ID=LotjaGi3g1v0371000.5.exon.17;Parent=LotjaGi3g1v0371000.5
LjG1.1_chr3	PGSB	CDS	76086295	76086385	.	+	0	ID=LotjaGi3g1v0371000.5.CDS.17;Parent=LotjaGi3g1v0371000.5
LjG1.1_chr3	PGSB	exon	76086481	76086609	.	+	.	ID=LotjaGi3g1v0371000.5.exon.18;Parent=LotjaGi3g1v0371000.5
LjG1.1_chr3	PGSB	CDS	76086481	76086609	.	+	2	ID=LotjaGi3g1v0371000.5.CDS.18;Parent=LotjaGi3g1v0371000.5
LjG1.1_chr3	PGSB	exon	76086730	76086814	.	+	.	ID=LotjaGi3g1v0371000.5.exon.19;Parent=LotjaGi3g1v0371000.5
LjG1.1_chr3	PGSB	CDS	76086730	76086814	.	+	2	ID=LotjaGi3g1v0371000.5.CDS.19;Parent=LotjaGi3g1v0371000.5
LjG1.1_chr3	PGSB	CDS	76087012	76087024	.	+	1	ID=LotjaGi3g1v0371000.5.CDS.20;Parent=LotjaGi3g1v0371000.5
LjG1.1_chr3	PGSB	exon	76087012	76087031	.	+	.	ID=LotjaGi3g1v0371000.5.exon.20;Parent=LotjaGi3g1v0371000.5
LjG1.1_chr3	PGSB	three_prime_UTR	76087025	76087031	.	+	.	ID=LotjaGi3g1v0371000.5.three_prime_UTR.2;Parent=LotjaGi3g1v0371000.5
LjG1.1_chr3	PGSB	mRNA	76082566	76086818	.	+	.	ID=LotjaGi3g1v0371000.6;Parent=LotjaGi3g1v0371000
LjG1.1_chr3	PGSB	exon	76082566	76082663	.	+	.	ID=LotjaGi3g1v0371000.6.exon.1;Parent=LotjaGi3g1v0371000.6
LjG1.1_chr3	PGSB	five_prime_UTR	76082566	76082663	.	+	.	ID=LotjaGi3g1v0371000.6.five_prime_UTR.1;Parent=LotjaGi3g1v0371000.6
LjG1.1_chr3	PGSB	exon	76083008	76083107	.	+	.	ID=LotjaGi3g1v0371000.6.exon.2;Parent=LotjaGi3g1v0371000.6
LjG1.1_chr3	PGSB	five_prime_UTR	76083008	76083107	.	+	.	ID=LotjaGi3g1v0371000.6.five_prime_UTR.2;Parent=LotjaGi3g1v0371000.6
LjG1.1_chr3	PGSB	five_prime_UTR	76083266	76083274	.	+	.	ID=LotjaGi3g1v0371000.6.five_prime_UTR.3;Parent=LotjaGi3g1v0371000.6
LjG1.1_chr3	PGSB	exon	76083266	76083340	.	+	.	ID=LotjaGi3g1v0371000.6.exon.3;Parent=LotjaGi3g1v0371000.6
LjG1.1_chr3	PGSB	CDS	76083275	76083340	.	+	0	ID=LotjaGi3g1v0371000.6.CDS.1;Parent=LotjaGi3g1v0371000.6
LjG1.1_chr3	PGSB	exon	76083713	76083864	.	+	.	ID=LotjaGi3g1v0371000.6.exon.4;Parent=LotjaGi3g1v0371000.6
LjG1.1_chr3	PGSB	CDS	76083713	76083864	.	+	0	ID=LotjaGi3g1v0371000.6.CDS.2;Parent=LotjaGi3g1v0371000.6
LjG1.1_chr3	PGSB	exon	76083957	76084062	.	+	.	ID=LotjaGi3g1v0371000.6.exon.5;Parent=LotjaGi3g1v0371000.6
LjG1.1_chr3	PGSB	CDS	76083957	76084062	.	+	1	ID=LotjaGi3g1v0371000.6.CDS.3;Parent=LotjaGi3g1v0371000.6
LjG1.1_chr3	PGSB	exon	76084165	76084230	.	+	.	ID=LotjaGi3g1v0371000.6.exon.6;Parent=LotjaGi3g1v0371000.6
LjG1.1_chr3	PGSB	CDS	76084165	76084230	.	+	0	ID=LotjaGi3g1v0371000.6.CDS.4;Parent=LotjaGi3g1v0371000.6
LjG1.1_chr3	PGSB	exon	76084416	76084511	.	+	.	ID=LotjaGi3g1v0371000.6.exon.7;Parent=LotjaGi3g1v0371000.6
LjG1.1_chr3	PGSB	CDS	76084416	76084511	.	+	0	ID=LotjaGi3g1v0371000.6.CDS.5;Parent=LotjaGi3g1v0371000.6
LjG1.1_chr3	PGSB	exon	76084617	76084688	.	+	.	ID=LotjaGi3g1v0371000.6.exon.8;Parent=LotjaGi3g1v0371000.6
LjG1.1_chr3	PGSB	CDS	76084617	76084688	.	+	0	ID=LotjaGi3g1v0371000.6.CDS.6;Parent=LotjaGi3g1v0371000.6
LjG1.1_chr3	PGSB	exon	76084805	76084888	.	+	.	ID=LotjaGi3g1v0371000.6.exon.9;Parent=LotjaGi3g1v0371000.6
LjG1.1_chr3	PGSB	CDS	76084805	76084888	.	+	0	ID=LotjaGi3g1v0371000.6.CDS.7;Parent=LotjaGi3g1v0371000.6
LjG1.1_chr3	PGSB	exon	76084974	76085072	.	+	.	ID=LotjaGi3g1v0371000.6.exon.10;Parent=LotjaGi3g1v0371000.6
LjG1.1_chr3	PGSB	CDS	76084974	76085072	.	+	0	ID=LotjaGi3g1v0371000.6.CDS.8;Parent=LotjaGi3g1v0371000.6
LjG1.1_chr3	PGSB	exon	76085438	76085491	.	+	.	ID=LotjaGi3g1v0371000.6.exon.11;Parent=LotjaGi3g1v0371000.6
LjG1.1_chr3	PGSB	CDS	76085438	76085491	.	+	0	ID=LotjaGi3g1v0371000.6.CDS.9;Parent=LotjaGi3g1v0371000.6
LjG1.1_chr3	PGSB	exon	76085575	76085673	.	+	.	ID=LotjaGi3g1v0371000.6.exon.12;Parent=LotjaGi3g1v0371000.6
LjG1.1_chr3	PGSB	CDS	76085575	76085673	.	+	0	ID=LotjaGi3g1v0371000.6.CDS.10;Parent=LotjaGi3g1v0371000.6
LjG1.1_chr3	PGSB	exon	76085749	76085838	.	+	.	ID=LotjaGi3g1v0371000.6.exon.13;Parent=LotjaGi3g1v0371000.6
LjG1.1_chr3	PGSB	CDS	76085749	76085838	.	+	0	ID=LotjaGi3g1v0371000.6.CDS.11;Parent=LotjaGi3g1v0371000.6
LjG1.1_chr3	PGSB	exon	76085924	76086001	.	+	.	ID=LotjaGi3g1v0371000.6.exon.14;Parent=LotjaGi3g1v0371000.6
LjG1.1_chr3	PGSB	CDS	76085924	76086001	.	+	0	ID=LotjaGi3g1v0371000.6.CDS.12;Parent=LotjaGi3g1v0371000.6
LjG1.1_chr3	PGSB	exon	76086295	76086385	.	+	.	ID=LotjaGi3g1v0371000.6.exon.15;Parent=LotjaGi3g1v0371000.6
LjG1.1_chr3	PGSB	CDS	76086295	76086385	.	+	0	ID=LotjaGi3g1v0371000.6.CDS.13;Parent=LotjaGi3g1v0371000.6
LjG1.1_chr3	PGSB	exon	76086730	76086818	.	+	.	ID=LotjaGi3g1v0371000.6.exon.16;Parent=LotjaGi3g1v0371000.6
LjG1.1_chr3	PGSB	CDS	76086730	76086818	.	+	2	ID=LotjaGi3g1v0371000.6.CDS.14;Parent=LotjaGi3g1v0371000.6
LjG1.1_chr3	PGSB	mRNA	76082566	76086818	.	+	.	ID=LotjaGi3g1v0371000.7;Parent=LotjaGi3g1v0371000
LjG1.1_chr3	PGSB	exon	76082566	76082663	.	+	.	ID=LotjaGi3g1v0371000.7.exon.1;Parent=LotjaGi3g1v0371000.7
LjG1.1_chr3	PGSB	five_prime_UTR	76082566	76082663	.	+	.	ID=LotjaGi3g1v0371000.7.five_prime_UTR.1;Parent=LotjaGi3g1v0371000.7
LjG1.1_chr3	PGSB	exon	76083008	76083107	.	+	.	ID=LotjaGi3g1v0371000.7.exon.2;Parent=LotjaGi3g1v0371000.7
LjG1.1_chr3	PGSB	five_prime_UTR	76083008	76083107	.	+	.	ID=LotjaGi3g1v0371000.7.five_prime_UTR.2;Parent=LotjaGi3g1v0371000.7
LjG1.1_chr3	PGSB	five_prime_UTR	76083266	76083274	.	+	.	ID=LotjaGi3g1v0371000.7.five_prime_UTR.3;Parent=LotjaGi3g1v0371000.7
LjG1.1_chr3	PGSB	exon	76083266	76083340	.	+	.	ID=LotjaGi3g1v0371000.7.exon.3;Parent=LotjaGi3g1v0371000.7
LjG1.1_chr3	PGSB	CDS	76083275	76083340	.	+	0	ID=LotjaGi3g1v0371000.7.CDS.1;Parent=LotjaGi3g1v0371000.7
LjG1.1_chr3	PGSB	exon	76083713	76083864	.	+	.	ID=LotjaGi3g1v0371000.7.exon.4;Parent=LotjaGi3g1v0371000.7
LjG1.1_chr3	PGSB	CDS	76083713	76083864	.	+	0	ID=LotjaGi3g1v0371000.7.CDS.2;Parent=LotjaGi3g1v0371000.7
LjG1.1_chr3	PGSB	exon	76083957	76084062	.	+	.	ID=LotjaGi3g1v0371000.7.exon.5;Parent=LotjaGi3g1v0371000.7
LjG1.1_chr3	PGSB	CDS	76083957	76084062	.	+	1	ID=LotjaGi3g1v0371000.7.CDS.3;Parent=LotjaGi3g1v0371000.7
LjG1.1_chr3	PGSB	exon	76084416	76084511	.	+	.	ID=LotjaGi3g1v0371000.7.exon.6;Parent=LotjaGi3g1v0371000.7
LjG1.1_chr3	PGSB	CDS	76084416	76084511	.	+	0	ID=LotjaGi3g1v0371000.7.CDS.4;Parent=LotjaGi3g1v0371000.7
LjG1.1_chr3	PGSB	exon	76084617	76084688	.	+	.	ID=LotjaGi3g1v0371000.7.exon.7;Parent=LotjaGi3g1v0371000.7
LjG1.1_chr3	PGSB	CDS	76084617	76084688	.	+	0	ID=LotjaGi3g1v0371000.7.CDS.5;Parent=LotjaGi3g1v0371000.7
LjG1.1_chr3	PGSB	exon	76084805	76084888	.	+	.	ID=LotjaGi3g1v0371000.7.exon.8;Parent=LotjaGi3g1v0371000.7
LjG1.1_chr3	PGSB	CDS	76084805	76084888	.	+	0	ID=LotjaGi3g1v0371000.7.CDS.6;Parent=LotjaGi3g1v0371000.7
LjG1.1_chr3	PGSB	exon	76084974	76085072	.	+	.	ID=LotjaGi3g1v0371000.7.exon.9;Parent=LotjaGi3g1v0371000.7
LjG1.1_chr3	PGSB	CDS	76084974	76085072	.	+	0	ID=LotjaGi3g1v0371000.7.CDS.7;Parent=LotjaGi3g1v0371000.7
LjG1.1_chr3	PGSB	exon	76085260	76085307	.	+	.	ID=LotjaGi3g1v0371000.7.exon.10;Parent=LotjaGi3g1v0371000.7
LjG1.1_chr3	PGSB	CDS	76085260	76085307	.	+	0	ID=LotjaGi3g1v0371000.7.CDS.8;Parent=LotjaGi3g1v0371000.7
LjG1.1_chr3	PGSB	exon	76085438	76085491	.	+	.	ID=LotjaGi3g1v0371000.7.exon.11;Parent=LotjaGi3g1v0371000.7
LjG1.1_chr3	PGSB	CDS	76085438	76085491	.	+	0	ID=LotjaGi3g1v0371000.7.CDS.9;Parent=LotjaGi3g1v0371000.7
LjG1.1_chr3	PGSB	exon	76085575	76085649	.	+	.	ID=LotjaGi3g1v0371000.7.exon.12;Parent=LotjaGi3g1v0371000.7
LjG1.1_chr3	PGSB	CDS	76085575	76085649	.	+	0	ID=LotjaGi3g1v0371000.7.CDS.10;Parent=LotjaGi3g1v0371000.7
LjG1.1_chr3	PGSB	exon	76085749	76085838	.	+	.	ID=LotjaGi3g1v0371000.7.exon.13;Parent=LotjaGi3g1v0371000.7
LjG1.1_chr3	PGSB	CDS	76085749	76085838	.	+	0	ID=LotjaGi3g1v0371000.7.CDS.11;Parent=LotjaGi3g1v0371000.7
LjG1.1_chr3	PGSB	exon	76085924	76086001	.	+	.	ID=LotjaGi3g1v0371000.7.exon.14;Parent=LotjaGi3g1v0371000.7
LjG1.1_chr3	PGSB	CDS	76085924	76086001	.	+	0	ID=LotjaGi3g1v0371000.7.CDS.12;Parent=LotjaGi3g1v0371000.7
LjG1.1_chr3	PGSB	exon	76086295	76086385	.	+	.	ID=LotjaGi3g1v0371000.7.exon.15;Parent=LotjaGi3g1v0371000.7
LjG1.1_chr3	PGSB	CDS	76086295	76086385	.	+	0	ID=LotjaGi3g1v0371000.7.CDS.13;Parent=LotjaGi3g1v0371000.7
LjG1.1_chr3	PGSB	exon	76086730	76086818	.	+	.	ID=LotjaGi3g1v0371000.7.exon.16;Parent=LotjaGi3g1v0371000.7
LjG1.1_chr3	PGSB	CDS	76086730	76086818	.	+	2	ID=LotjaGi3g1v0371000.7.CDS.14;Parent=LotjaGi3g1v0371000.7
###
LjG1.1_chr3	PGSB	gene	76121380	76123285	.	+	.	ID=LotjaGi3g1v0371100
LjG1.1_chr3	PGSB	mRNA	76121380	76123285	.	+	.	ID=LotjaGi3g1v0371100.1;Parent=LotjaGi3g1v0371100
LjG1.1_chr3	PGSB	five_prime_UTR	76121380	76121447	.	+	.	ID=LotjaGi3g1v0371100.1.five_prime_UTR.1;Parent=LotjaGi3g1v0371100.1
LjG1.1_chr3	PGSB	exon	76121380	76121507	.	+	.	ID=LotjaGi3g1v0371100.1.exon.1;Parent=LotjaGi3g1v0371100.1
LjG1.1_chr3	PGSB	CDS	76121448	76121507	.	+	0	ID=LotjaGi3g1v0371100.1.CDS.1;Parent=LotjaGi3g1v0371100.1
LjG1.1_chr3	PGSB	exon	76121646	76121776	.	+	.	ID=LotjaGi3g1v0371100.1.exon.2;Parent=LotjaGi3g1v0371100.1
LjG1.1_chr3	PGSB	CDS	76121646	76121776	.	+	0	ID=LotjaGi3g1v0371100.1.CDS.2;Parent=LotjaGi3g1v0371100.1
LjG1.1_chr3	PGSB	exon	76121873	76121944	.	+	.	ID=LotjaGi3g1v0371100.1.exon.3;Parent=LotjaGi3g1v0371100.1
LjG1.1_chr3	PGSB	CDS	76121873	76121944	.	+	1	ID=LotjaGi3g1v0371100.1.CDS.3;Parent=LotjaGi3g1v0371100.1
LjG1.1_chr3	PGSB	exon	76122079	76122150	.	+	.	ID=LotjaGi3g1v0371100.1.exon.4;Parent=LotjaGi3g1v0371100.1
LjG1.1_chr3	PGSB	CDS	76122079	76122150	.	+	1	ID=LotjaGi3g1v0371100.1.CDS.4;Parent=LotjaGi3g1v0371100.1
LjG1.1_chr3	PGSB	exon	76122736	76122808	.	+	.	ID=LotjaGi3g1v0371100.1.exon.5;Parent=LotjaGi3g1v0371100.1
LjG1.1_chr3	PGSB	CDS	76122736	76122808	.	+	1	ID=LotjaGi3g1v0371100.1.CDS.5;Parent=LotjaGi3g1v0371100.1
LjG1.1_chr3	PGSB	CDS	76122904	76122951	.	+	0	ID=LotjaGi3g1v0371100.1.CDS.6;Parent=LotjaGi3g1v0371100.1
LjG1.1_chr3	PGSB	exon	76122904	76123285	.	+	.	ID=LotjaGi3g1v0371100.1.exon.6;Parent=LotjaGi3g1v0371100.1
LjG1.1_chr3	PGSB	three_prime_UTR	76122952	76123285	.	+	.	ID=LotjaGi3g1v0371100.1.three_prime_UTR.2;Parent=LotjaGi3g1v0371100.1
###
LjG1.1_chr3	PGSB	gene	76125886	76131548	.	+	.	ID=LotjaGi3g1v0371200
LjG1.1_chr3	PGSB	mRNA	76125886	76131548	.	+	.	ID=LotjaGi3g1v0371200.1;Parent=LotjaGi3g1v0371200
LjG1.1_chr3	PGSB	five_prime_UTR	76125886	76126396	.	+	.	ID=LotjaGi3g1v0371200.1.five_prime_UTR.1;Parent=LotjaGi3g1v0371200.1
LjG1.1_chr3	PGSB	exon	76125886	76127280	.	+	.	ID=LotjaGi3g1v0371200.1.exon.1;Parent=LotjaGi3g1v0371200.1
LjG1.1_chr3	PGSB	CDS	76126397	76127280	.	+	0	ID=LotjaGi3g1v0371200.1.CDS.1;Parent=LotjaGi3g1v0371200.1
LjG1.1_chr3	PGSB	exon	76127495	76127563	.	+	.	ID=LotjaGi3g1v0371200.1.exon.2;Parent=LotjaGi3g1v0371200.1
LjG1.1_chr3	PGSB	CDS	76127495	76127563	.	+	1	ID=LotjaGi3g1v0371200.1.CDS.2;Parent=LotjaGi3g1v0371200.1
LjG1.1_chr3	PGSB	exon	76128380	76128487	.	+	.	ID=LotjaGi3g1v0371200.1.exon.3;Parent=LotjaGi3g1v0371200.1
LjG1.1_chr3	PGSB	CDS	76128380	76128487	.	+	1	ID=LotjaGi3g1v0371200.1.CDS.3;Parent=LotjaGi3g1v0371200.1
LjG1.1_chr3	PGSB	exon	76128572	76128752	.	+	.	ID=LotjaGi3g1v0371200.1.exon.4;Parent=LotjaGi3g1v0371200.1
LjG1.1_chr3	PGSB	CDS	76128572	76128752	.	+	1	ID=LotjaGi3g1v0371200.1.CDS.4;Parent=LotjaGi3g1v0371200.1
LjG1.1_chr3	PGSB	exon	76128835	76128908	.	+	.	ID=LotjaGi3g1v0371200.1.exon.5;Parent=LotjaGi3g1v0371200.1
LjG1.1_chr3	PGSB	CDS	76128835	76128908	.	+	0	ID=LotjaGi3g1v0371200.1.CDS.5;Parent=LotjaGi3g1v0371200.1
LjG1.1_chr3	PGSB	exon	76129012	76129131	.	+	.	ID=LotjaGi3g1v0371200.1.exon.6;Parent=LotjaGi3g1v0371200.1
LjG1.1_chr3	PGSB	CDS	76129012	76129131	.	+	1	ID=LotjaGi3g1v0371200.1.CDS.6;Parent=LotjaGi3g1v0371200.1
LjG1.1_chr3	PGSB	exon	76129381	76129486	.	+	.	ID=LotjaGi3g1v0371200.1.exon.7;Parent=LotjaGi3g1v0371200.1
LjG1.1_chr3	PGSB	CDS	76129381	76129486	.	+	1	ID=LotjaGi3g1v0371200.1.CDS.7;Parent=LotjaGi3g1v0371200.1
LjG1.1_chr3	PGSB	exon	76129932	76130018	.	+	.	ID=LotjaGi3g1v0371200.1.exon.8;Parent=LotjaGi3g1v0371200.1
LjG1.1_chr3	PGSB	CDS	76129932	76130018	.	+	0	ID=LotjaGi3g1v0371200.1.CDS.8;Parent=LotjaGi3g1v0371200.1
LjG1.1_chr3	PGSB	exon	76130119	76130187	.	+	.	ID=LotjaGi3g1v0371200.1.exon.9;Parent=LotjaGi3g1v0371200.1
LjG1.1_chr3	PGSB	CDS	76130119	76130187	.	+	0	ID=LotjaGi3g1v0371200.1.CDS.9;Parent=LotjaGi3g1v0371200.1
LjG1.1_chr3	PGSB	exon	76130284	76130355	.	+	.	ID=LotjaGi3g1v0371200.1.exon.10;Parent=LotjaGi3g1v0371200.1
LjG1.1_chr3	PGSB	CDS	76130284	76130355	.	+	0	ID=LotjaGi3g1v0371200.1.CDS.10;Parent=LotjaGi3g1v0371200.1
LjG1.1_chr3	PGSB	exon	76130471	76130614	.	+	.	ID=LotjaGi3g1v0371200.1.exon.11;Parent=LotjaGi3g1v0371200.1
LjG1.1_chr3	PGSB	CDS	76130471	76130614	.	+	0	ID=LotjaGi3g1v0371200.1.CDS.11;Parent=LotjaGi3g1v0371200.1
LjG1.1_chr3	PGSB	CDS	76130697	76130837	.	+	0	ID=LotjaGi3g1v0371200.1.CDS.12;Parent=LotjaGi3g1v0371200.1
LjG1.1_chr3	PGSB	exon	76130697	76131548	.	+	.	ID=LotjaGi3g1v0371200.1.exon.12;Parent=LotjaGi3g1v0371200.1
LjG1.1_chr3	PGSB	three_prime_UTR	76130838	76131548	.	+	.	ID=LotjaGi3g1v0371200.1.three_prime_UTR.2;Parent=LotjaGi3g1v0371200.1
###
LjG1.1_chr3	PGSB	gene	76132313	76134553	.	-	.	ID=LotjaGi3g1v0371300
LjG1.1_chr3	PGSB	mRNA	76132313	76134553	.	-	.	ID=LotjaGi3g1v0371300.1;Parent=LotjaGi3g1v0371300
LjG1.1_chr3	PGSB	three_prime_UTR	76132313	76132685	.	-	.	ID=LotjaGi3g1v0371300.1.three_prime_UTR.1;Parent=LotjaGi3g1v0371300.1
LjG1.1_chr3	PGSB	exon	76132313	76132915	.	-	.	ID=LotjaGi3g1v0371300.1.exon.1;Parent=LotjaGi3g1v0371300.1
LjG1.1_chr3	PGSB	CDS	76132686	76132915	.	-	2	ID=LotjaGi3g1v0371300.1.CDS.1;Parent=LotjaGi3g1v0371300.1
LjG1.1_chr3	PGSB	exon	76132995	76133934	.	-	.	ID=LotjaGi3g1v0371300.1.exon.2;Parent=LotjaGi3g1v0371300.1
LjG1.1_chr3	PGSB	CDS	76132995	76133934	.	-	0	ID=LotjaGi3g1v0371300.1.CDS.2;Parent=LotjaGi3g1v0371300.1
LjG1.1_chr3	PGSB	exon	76134067	76134177	.	-	.	ID=LotjaGi3g1v0371300.1.exon.3;Parent=LotjaGi3g1v0371300.1
LjG1.1_chr3	PGSB	CDS	76134067	76134177	.	-	0	ID=LotjaGi3g1v0371300.1.CDS.3;Parent=LotjaGi3g1v0371300.1
LjG1.1_chr3	PGSB	CDS	76134364	76134489	.	-	0	ID=LotjaGi3g1v0371300.1.CDS.4;Parent=LotjaGi3g1v0371300.1
LjG1.1_chr3	PGSB	exon	76134364	76134553	.	-	.	ID=LotjaGi3g1v0371300.1.exon.4;Parent=LotjaGi3g1v0371300.1
LjG1.1_chr3	PGSB	five_prime_UTR	76134490	76134553	.	-	.	ID=LotjaGi3g1v0371300.1.five_prime_UTR.2;Parent=LotjaGi3g1v0371300.1
###
LjG1.1_chr3	PGSB	gene	76137258	76145741	.	-	.	ID=LotjaGi3g1v0371400
LjG1.1_chr3	PGSB	mRNA	76137258	76145648	.	-	.	ID=LotjaGi3g1v0371400.1;Parent=LotjaGi3g1v0371400
LjG1.1_chr3	PGSB	three_prime_UTR	76137258	76138027	.	-	.	ID=LotjaGi3g1v0371400.1.three_prime_UTR.1;Parent=LotjaGi3g1v0371400.1
LjG1.1_chr3	PGSB	exon	76137258	76138144	.	-	.	ID=LotjaGi3g1v0371400.1.exon.1;Parent=LotjaGi3g1v0371400.1
LjG1.1_chr3	PGSB	CDS	76138028	76138144	.	-	0	ID=LotjaGi3g1v0371400.1.CDS.1;Parent=LotjaGi3g1v0371400.1
LjG1.1_chr3	PGSB	exon	76138520	76138667	.	-	.	ID=LotjaGi3g1v0371400.1.exon.2;Parent=LotjaGi3g1v0371400.1
LjG1.1_chr3	PGSB	CDS	76138520	76138667	.	-	1	ID=LotjaGi3g1v0371400.1.CDS.2;Parent=LotjaGi3g1v0371400.1
LjG1.1_chr3	PGSB	exon	76138753	76138850	.	-	.	ID=LotjaGi3g1v0371400.1.exon.3;Parent=LotjaGi3g1v0371400.1
LjG1.1_chr3	PGSB	CDS	76138753	76138850	.	-	0	ID=LotjaGi3g1v0371400.1.CDS.3;Parent=LotjaGi3g1v0371400.1
LjG1.1_chr3	PGSB	exon	76138941	76139092	.	-	.	ID=LotjaGi3g1v0371400.1.exon.4;Parent=LotjaGi3g1v0371400.1
LjG1.1_chr3	PGSB	CDS	76138941	76139092	.	-	2	ID=LotjaGi3g1v0371400.1.CDS.4;Parent=LotjaGi3g1v0371400.1
LjG1.1_chr3	PGSB	exon	76140100	76140205	.	-	.	ID=LotjaGi3g1v0371400.1.exon.5;Parent=LotjaGi3g1v0371400.1
LjG1.1_chr3	PGSB	CDS	76140100	76140205	.	-	0	ID=LotjaGi3g1v0371400.1.CDS.5;Parent=LotjaGi3g1v0371400.1
LjG1.1_chr3	PGSB	exon	76140310	76140399	.	-	.	ID=LotjaGi3g1v0371400.1.exon.6;Parent=LotjaGi3g1v0371400.1
LjG1.1_chr3	PGSB	CDS	76140310	76140399	.	-	0	ID=LotjaGi3g1v0371400.1.CDS.6;Parent=LotjaGi3g1v0371400.1
LjG1.1_chr3	PGSB	exon	76140480	76140625	.	-	.	ID=LotjaGi3g1v0371400.1.exon.7;Parent=LotjaGi3g1v0371400.1
LjG1.1_chr3	PGSB	CDS	76140480	76140625	.	-	2	ID=LotjaGi3g1v0371400.1.CDS.7;Parent=LotjaGi3g1v0371400.1
LjG1.1_chr3	PGSB	exon	76141631	76141933	.	-	.	ID=LotjaGi3g1v0371400.1.exon.8;Parent=LotjaGi3g1v0371400.1
LjG1.1_chr3	PGSB	CDS	76141631	76141933	.	-	2	ID=LotjaGi3g1v0371400.1.CDS.8;Parent=LotjaGi3g1v0371400.1
LjG1.1_chr3	PGSB	exon	76142716	76142793	.	-	.	ID=LotjaGi3g1v0371400.1.exon.9;Parent=LotjaGi3g1v0371400.1
LjG1.1_chr3	PGSB	CDS	76142716	76142793	.	-	2	ID=LotjaGi3g1v0371400.1.CDS.9;Parent=LotjaGi3g1v0371400.1
LjG1.1_chr3	PGSB	CDS	76144329	76144932	.	-	0	ID=LotjaGi3g1v0371400.1.CDS.10;Parent=LotjaGi3g1v0371400.1
LjG1.1_chr3	PGSB	exon	76144329	76145648	.	-	.	ID=LotjaGi3g1v0371400.1.exon.10;Parent=LotjaGi3g1v0371400.1
LjG1.1_chr3	PGSB	five_prime_UTR	76144933	76145648	.	-	.	ID=LotjaGi3g1v0371400.1.five_prime_UTR.2;Parent=LotjaGi3g1v0371400.1
LjG1.1_chr3	PGSB	mRNA	76137258	76145648	.	-	.	ID=LotjaGi3g1v0371400.2;Parent=LotjaGi3g1v0371400
LjG1.1_chr3	PGSB	three_prime_UTR	76137258	76137877	.	-	.	ID=LotjaGi3g1v0371400.2.three_prime_UTR.1;Parent=LotjaGi3g1v0371400.2
LjG1.1_chr3	PGSB	exon	76137258	76137912	.	-	.	ID=LotjaGi3g1v0371400.2.exon.1;Parent=LotjaGi3g1v0371400.2
LjG1.1_chr3	PGSB	CDS	76137878	76137912	.	-	2	ID=LotjaGi3g1v0371400.2.CDS.1;Parent=LotjaGi3g1v0371400.2
LjG1.1_chr3	PGSB	exon	76138033	76138144	.	-	.	ID=LotjaGi3g1v0371400.2.exon.2;Parent=LotjaGi3g1v0371400.2
LjG1.1_chr3	PGSB	CDS	76138033	76138144	.	-	0	ID=LotjaGi3g1v0371400.2.CDS.2;Parent=LotjaGi3g1v0371400.2
LjG1.1_chr3	PGSB	exon	76138520	76138667	.	-	.	ID=LotjaGi3g1v0371400.2.exon.3;Parent=LotjaGi3g1v0371400.2
LjG1.1_chr3	PGSB	CDS	76138520	76138667	.	-	1	ID=LotjaGi3g1v0371400.2.CDS.3;Parent=LotjaGi3g1v0371400.2
LjG1.1_chr3	PGSB	exon	76138753	76138850	.	-	.	ID=LotjaGi3g1v0371400.2.exon.4;Parent=LotjaGi3g1v0371400.2
LjG1.1_chr3	PGSB	CDS	76138753	76138850	.	-	0	ID=LotjaGi3g1v0371400.2.CDS.4;Parent=LotjaGi3g1v0371400.2
LjG1.1_chr3	PGSB	exon	76138941	76139092	.	-	.	ID=LotjaGi3g1v0371400.2.exon.5;Parent=LotjaGi3g1v0371400.2
LjG1.1_chr3	PGSB	CDS	76138941	76139092	.	-	2	ID=LotjaGi3g1v0371400.2.CDS.5;Parent=LotjaGi3g1v0371400.2
LjG1.1_chr3	PGSB	exon	76140100	76140205	.	-	.	ID=LotjaGi3g1v0371400.2.exon.6;Parent=LotjaGi3g1v0371400.2
LjG1.1_chr3	PGSB	CDS	76140100	76140205	.	-	0	ID=LotjaGi3g1v0371400.2.CDS.6;Parent=LotjaGi3g1v0371400.2
LjG1.1_chr3	PGSB	exon	76140310	76140399	.	-	.	ID=LotjaGi3g1v0371400.2.exon.7;Parent=LotjaGi3g1v0371400.2
LjG1.1_chr3	PGSB	CDS	76140310	76140399	.	-	0	ID=LotjaGi3g1v0371400.2.CDS.7;Parent=LotjaGi3g1v0371400.2
LjG1.1_chr3	PGSB	exon	76140480	76140625	.	-	.	ID=LotjaGi3g1v0371400.2.exon.8;Parent=LotjaGi3g1v0371400.2
LjG1.1_chr3	PGSB	CDS	76140480	76140625	.	-	2	ID=LotjaGi3g1v0371400.2.CDS.8;Parent=LotjaGi3g1v0371400.2
LjG1.1_chr3	PGSB	exon	76141631	76141933	.	-	.	ID=LotjaGi3g1v0371400.2.exon.9;Parent=LotjaGi3g1v0371400.2
LjG1.1_chr3	PGSB	CDS	76141631	76141933	.	-	2	ID=LotjaGi3g1v0371400.2.CDS.9;Parent=LotjaGi3g1v0371400.2
LjG1.1_chr3	PGSB	exon	76142716	76142793	.	-	.	ID=LotjaGi3g1v0371400.2.exon.10;Parent=LotjaGi3g1v0371400.2
LjG1.1_chr3	PGSB	CDS	76142716	76142793	.	-	2	ID=LotjaGi3g1v0371400.2.CDS.10;Parent=LotjaGi3g1v0371400.2
LjG1.1_chr3	PGSB	CDS	76144329	76144932	.	-	0	ID=LotjaGi3g1v0371400.2.CDS.11;Parent=LotjaGi3g1v0371400.2
LjG1.1_chr3	PGSB	exon	76144329	76145648	.	-	.	ID=LotjaGi3g1v0371400.2.exon.11;Parent=LotjaGi3g1v0371400.2
LjG1.1_chr3	PGSB	five_prime_UTR	76144933	76145648	.	-	.	ID=LotjaGi3g1v0371400.2.five_prime_UTR.2;Parent=LotjaGi3g1v0371400.2
LjG1.1_chr3	PGSB	mRNA	76137333	76145741	.	-	.	ID=LotjaGi3g1v0371400.3;Parent=LotjaGi3g1v0371400
LjG1.1_chr3	PGSB	three_prime_UTR	76137333	76137747	.	-	.	ID=LotjaGi3g1v0371400.3.three_prime_UTR.1;Parent=LotjaGi3g1v0371400.3
LjG1.1_chr3	PGSB	exon	76137333	76137912	.	-	.	ID=LotjaGi3g1v0371400.3.exon.1;Parent=LotjaGi3g1v0371400.3
LjG1.1_chr3	PGSB	CDS	76137748	76137912	.	-	0	ID=LotjaGi3g1v0371400.3.CDS.1;Parent=LotjaGi3g1v0371400.3
LjG1.1_chr3	PGSB	exon	76138037	76138144	.	-	.	ID=LotjaGi3g1v0371400.3.exon.2;Parent=LotjaGi3g1v0371400.3
LjG1.1_chr3	PGSB	CDS	76138037	76138144	.	-	0	ID=LotjaGi3g1v0371400.3.CDS.2;Parent=LotjaGi3g1v0371400.3
LjG1.1_chr3	PGSB	exon	76138520	76138667	.	-	.	ID=LotjaGi3g1v0371400.3.exon.3;Parent=LotjaGi3g1v0371400.3
LjG1.1_chr3	PGSB	CDS	76138520	76138667	.	-	1	ID=LotjaGi3g1v0371400.3.CDS.3;Parent=LotjaGi3g1v0371400.3
LjG1.1_chr3	PGSB	exon	76138753	76138850	.	-	.	ID=LotjaGi3g1v0371400.3.exon.4;Parent=LotjaGi3g1v0371400.3
LjG1.1_chr3	PGSB	CDS	76138753	76138850	.	-	0	ID=LotjaGi3g1v0371400.3.CDS.4;Parent=LotjaGi3g1v0371400.3
LjG1.1_chr3	PGSB	exon	76138941	76139092	.	-	.	ID=LotjaGi3g1v0371400.3.exon.5;Parent=LotjaGi3g1v0371400.3
LjG1.1_chr3	PGSB	CDS	76138941	76139092	.	-	2	ID=LotjaGi3g1v0371400.3.CDS.5;Parent=LotjaGi3g1v0371400.3
LjG1.1_chr3	PGSB	exon	76140100	76140205	.	-	.	ID=LotjaGi3g1v0371400.3.exon.6;Parent=LotjaGi3g1v0371400.3
LjG1.1_chr3	PGSB	CDS	76140100	76140205	.	-	0	ID=LotjaGi3g1v0371400.3.CDS.6;Parent=LotjaGi3g1v0371400.3
LjG1.1_chr3	PGSB	exon	76140310	76140399	.	-	.	ID=LotjaGi3g1v0371400.3.exon.7;Parent=LotjaGi3g1v0371400.3
LjG1.1_chr3	PGSB	CDS	76140310	76140399	.	-	0	ID=LotjaGi3g1v0371400.3.CDS.7;Parent=LotjaGi3g1v0371400.3
LjG1.1_chr3	PGSB	exon	76140480	76140625	.	-	.	ID=LotjaGi3g1v0371400.3.exon.8;Parent=LotjaGi3g1v0371400.3
LjG1.1_chr3	PGSB	CDS	76140480	76140625	.	-	2	ID=LotjaGi3g1v0371400.3.CDS.8;Parent=LotjaGi3g1v0371400.3
LjG1.1_chr3	PGSB	exon	76141631	76141933	.	-	.	ID=LotjaGi3g1v0371400.3.exon.9;Parent=LotjaGi3g1v0371400.3
LjG1.1_chr3	PGSB	CDS	76141631	76141933	.	-	2	ID=LotjaGi3g1v0371400.3.CDS.9;Parent=LotjaGi3g1v0371400.3
LjG1.1_chr3	PGSB	exon	76142716	76142793	.	-	.	ID=LotjaGi3g1v0371400.3.exon.10;Parent=LotjaGi3g1v0371400.3
LjG1.1_chr3	PGSB	CDS	76142716	76142793	.	-	2	ID=LotjaGi3g1v0371400.3.CDS.10;Parent=LotjaGi3g1v0371400.3
LjG1.1_chr3	PGSB	CDS	76144329	76144932	.	-	0	ID=LotjaGi3g1v0371400.3.CDS.11;Parent=LotjaGi3g1v0371400.3
LjG1.1_chr3	PGSB	exon	76144329	76145741	.	-	.	ID=LotjaGi3g1v0371400.3.exon.11;Parent=LotjaGi3g1v0371400.3
LjG1.1_chr3	PGSB	five_prime_UTR	76144933	76145741	.	-	.	ID=LotjaGi3g1v0371400.3.five_prime_UTR.2;Parent=LotjaGi3g1v0371400.3
LjG1.1_chr3	PGSB	mRNA	76137748	76144932	.	-	.	ID=LotjaGi3g1v0371400.4;Parent=LotjaGi3g1v0371400
LjG1.1_chr3	PGSB	exon	76137748	76137912	.	-	.	ID=LotjaGi3g1v0371400.4.exon.1;Parent=LotjaGi3g1v0371400.4
LjG1.1_chr3	PGSB	three_prime_UTR	76137748	76137912	.	-	.	ID=LotjaGi3g1v0371400.4.three_prime_UTR.1;Parent=LotjaGi3g1v0371400.4
LjG1.1_chr3	PGSB	three_prime_UTR	76138037	76138115	.	-	.	ID=LotjaGi3g1v0371400.4.three_prime_UTR.2;Parent=LotjaGi3g1v0371400.4
LjG1.1_chr3	PGSB	exon	76138037	76138127	.	-	.	ID=LotjaGi3g1v0371400.4.exon.2;Parent=LotjaGi3g1v0371400.4
LjG1.1_chr3	PGSB	CDS	76138116	76138127	.	-	0	ID=LotjaGi3g1v0371400.4.CDS.1;Parent=LotjaGi3g1v0371400.4
LjG1.1_chr3	PGSB	exon	76138523	76138667	.	-	.	ID=LotjaGi3g1v0371400.4.exon.3;Parent=LotjaGi3g1v0371400.4
LjG1.1_chr3	PGSB	CDS	76138523	76138667	.	-	1	ID=LotjaGi3g1v0371400.4.CDS.2;Parent=LotjaGi3g1v0371400.4
LjG1.1_chr3	PGSB	exon	76138753	76138850	.	-	.	ID=LotjaGi3g1v0371400.4.exon.4;Parent=LotjaGi3g1v0371400.4
LjG1.1_chr3	PGSB	CDS	76138753	76138850	.	-	0	ID=LotjaGi3g1v0371400.4.CDS.3;Parent=LotjaGi3g1v0371400.4
LjG1.1_chr3	PGSB	exon	76138941	76139092	.	-	.	ID=LotjaGi3g1v0371400.4.exon.5;Parent=LotjaGi3g1v0371400.4
LjG1.1_chr3	PGSB	CDS	76138941	76139092	.	-	2	ID=LotjaGi3g1v0371400.4.CDS.4;Parent=LotjaGi3g1v0371400.4
LjG1.1_chr3	PGSB	exon	76140100	76140205	.	-	.	ID=LotjaGi3g1v0371400.4.exon.6;Parent=LotjaGi3g1v0371400.4
LjG1.1_chr3	PGSB	CDS	76140100	76140205	.	-	0	ID=LotjaGi3g1v0371400.4.CDS.5;Parent=LotjaGi3g1v0371400.4
LjG1.1_chr3	PGSB	exon	76140310	76140399	.	-	.	ID=LotjaGi3g1v0371400.4.exon.7;Parent=LotjaGi3g1v0371400.4
LjG1.1_chr3	PGSB	CDS	76140310	76140399	.	-	0	ID=LotjaGi3g1v0371400.4.CDS.6;Parent=LotjaGi3g1v0371400.4
LjG1.1_chr3	PGSB	exon	76140480	76140625	.	-	.	ID=LotjaGi3g1v0371400.4.exon.8;Parent=LotjaGi3g1v0371400.4
LjG1.1_chr3	PGSB	CDS	76140480	76140625	.	-	2	ID=LotjaGi3g1v0371400.4.CDS.7;Parent=LotjaGi3g1v0371400.4
LjG1.1_chr3	PGSB	exon	76141631	76141933	.	-	.	ID=LotjaGi3g1v0371400.4.exon.9;Parent=LotjaGi3g1v0371400.4
LjG1.1_chr3	PGSB	CDS	76141631	76141933	.	-	2	ID=LotjaGi3g1v0371400.4.CDS.8;Parent=LotjaGi3g1v0371400.4
LjG1.1_chr3	PGSB	exon	76142716	76142793	.	-	.	ID=LotjaGi3g1v0371400.4.exon.10;Parent=LotjaGi3g1v0371400.4
LjG1.1_chr3	PGSB	CDS	76142716	76142793	.	-	2	ID=LotjaGi3g1v0371400.4.CDS.9;Parent=LotjaGi3g1v0371400.4
LjG1.1_chr3	PGSB	exon	76144329	76144932	.	-	.	ID=LotjaGi3g1v0371400.4.exon.11;Parent=LotjaGi3g1v0371400.4
LjG1.1_chr3	PGSB	CDS	76144329	76144932	.	-	0	ID=LotjaGi3g1v0371400.4.CDS.10;Parent=LotjaGi3g1v0371400.4
###
LjG1.1_chr3	PGSB	gene	76152411	76157268	.	+	.	ID=LotjaGi3g1v0371500
LjG1.1_chr3	PGSB	mRNA	76152411	76157268	.	+	.	ID=LotjaGi3g1v0371500.1;Parent=LotjaGi3g1v0371500
LjG1.1_chr3	PGSB	five_prime_UTR	76152411	76152582	.	+	.	ID=LotjaGi3g1v0371500.1.five_prime_UTR.1;Parent=LotjaGi3g1v0371500.1
LjG1.1_chr3	PGSB	exon	76152411	76152738	.	+	.	ID=LotjaGi3g1v0371500.1.exon.1;Parent=LotjaGi3g1v0371500.1
LjG1.1_chr3	PGSB	CDS	76152583	76152738	.	+	0	ID=LotjaGi3g1v0371500.1.CDS.1;Parent=LotjaGi3g1v0371500.1
LjG1.1_chr3	PGSB	exon	76152831	76153044	.	+	.	ID=LotjaGi3g1v0371500.1.exon.2;Parent=LotjaGi3g1v0371500.1
LjG1.1_chr3	PGSB	CDS	76152831	76153044	.	+	0	ID=LotjaGi3g1v0371500.1.CDS.2;Parent=LotjaGi3g1v0371500.1
LjG1.1_chr3	PGSB	exon	76154398	76154564	.	+	.	ID=LotjaGi3g1v0371500.1.exon.3;Parent=LotjaGi3g1v0371500.1
LjG1.1_chr3	PGSB	CDS	76154398	76154564	.	+	2	ID=LotjaGi3g1v0371500.1.CDS.3;Parent=LotjaGi3g1v0371500.1
LjG1.1_chr3	PGSB	exon	76154688	76154812	.	+	.	ID=LotjaGi3g1v0371500.1.exon.4;Parent=LotjaGi3g1v0371500.1
LjG1.1_chr3	PGSB	CDS	76154688	76154812	.	+	0	ID=LotjaGi3g1v0371500.1.CDS.4;Parent=LotjaGi3g1v0371500.1
LjG1.1_chr3	PGSB	exon	76155019	76155079	.	+	.	ID=LotjaGi3g1v0371500.1.exon.5;Parent=LotjaGi3g1v0371500.1
LjG1.1_chr3	PGSB	CDS	76155019	76155079	.	+	1	ID=LotjaGi3g1v0371500.1.CDS.5;Parent=LotjaGi3g1v0371500.1
LjG1.1_chr3	PGSB	exon	76155731	76155779	.	+	.	ID=LotjaGi3g1v0371500.1.exon.6;Parent=LotjaGi3g1v0371500.1
LjG1.1_chr3	PGSB	CDS	76155731	76155779	.	+	0	ID=LotjaGi3g1v0371500.1.CDS.6;Parent=LotjaGi3g1v0371500.1
LjG1.1_chr3	PGSB	CDS	76156384	76156463	.	+	2	ID=LotjaGi3g1v0371500.1.CDS.7;Parent=LotjaGi3g1v0371500.1
LjG1.1_chr3	PGSB	exon	76156384	76157268	.	+	.	ID=LotjaGi3g1v0371500.1.exon.7;Parent=LotjaGi3g1v0371500.1
LjG1.1_chr3	PGSB	three_prime_UTR	76156464	76157268	.	+	.	ID=LotjaGi3g1v0371500.1.three_prime_UTR.2;Parent=LotjaGi3g1v0371500.1
###
LjG1.1_chr3	PGSB	gene	76165493	76166086	.	-	.	ID=LotjaGi3g1v0371600_LC
LjG1.1_chr3	PGSB	mRNA	76165493	76166086	.	-	.	ID=LotjaGi3g1v0371600_LC.1;Parent=LotjaGi3g1v0371600_LC
LjG1.1_chr3	PGSB	three_prime_UTR	76165493	76165597	.	-	.	ID=LotjaGi3g1v0371600_LC.1.three_prime_UTR.1;Parent=LotjaGi3g1v0371600_LC.1
LjG1.1_chr3	PGSB	exon	76165493	76166086	.	-	.	ID=LotjaGi3g1v0371600_LC.1.exon.1;Parent=LotjaGi3g1v0371600_LC.1
LjG1.1_chr3	PGSB	CDS	76165598	76166086	.	-	0	ID=LotjaGi3g1v0371600_LC.1.CDS.1;Parent=LotjaGi3g1v0371600_LC.1
###
LjG1.1_chr3	PGSB	gene	76174950	76178442	.	-	.	ID=LotjaGi3g1v0371700
LjG1.1_chr3	PGSB	mRNA	76174950	76178338	.	-	.	ID=LotjaGi3g1v0371700.1;Parent=LotjaGi3g1v0371700
LjG1.1_chr3	PGSB	three_prime_UTR	76174950	76175326	.	-	.	ID=LotjaGi3g1v0371700.1.three_prime_UTR.1;Parent=LotjaGi3g1v0371700.1
LjG1.1_chr3	PGSB	exon	76174950	76175381	.	-	.	ID=LotjaGi3g1v0371700.1.exon.1;Parent=LotjaGi3g1v0371700.1
LjG1.1_chr3	PGSB	CDS	76175327	76175381	.	-	1	ID=LotjaGi3g1v0371700.1.CDS.1;Parent=LotjaGi3g1v0371700.1
LjG1.1_chr3	PGSB	exon	76176078	76176273	.	-	.	ID=LotjaGi3g1v0371700.1.exon.2;Parent=LotjaGi3g1v0371700.1
LjG1.1_chr3	PGSB	CDS	76176078	76176273	.	-	2	ID=LotjaGi3g1v0371700.1.CDS.2;Parent=LotjaGi3g1v0371700.1
LjG1.1_chr3	PGSB	exon	76176765	76177051	.	-	.	ID=LotjaGi3g1v0371700.1.exon.3;Parent=LotjaGi3g1v0371700.1
LjG1.1_chr3	PGSB	CDS	76176765	76177051	.	-	1	ID=LotjaGi3g1v0371700.1.CDS.3;Parent=LotjaGi3g1v0371700.1
LjG1.1_chr3	PGSB	CDS	76177641	76177981	.	-	0	ID=LotjaGi3g1v0371700.1.CDS.4;Parent=LotjaGi3g1v0371700.1
LjG1.1_chr3	PGSB	exon	76177641	76178063	.	-	.	ID=LotjaGi3g1v0371700.1.exon.4;Parent=LotjaGi3g1v0371700.1
LjG1.1_chr3	PGSB	five_prime_UTR	76177982	76178063	.	-	.	ID=LotjaGi3g1v0371700.1.five_prime_UTR.2;Parent=LotjaGi3g1v0371700.1
LjG1.1_chr3	PGSB	exon	76178274	76178338	.	-	.	ID=LotjaGi3g1v0371700.1.exon.5;Parent=LotjaGi3g1v0371700.1
LjG1.1_chr3	PGSB	five_prime_UTR	76178274	76178338	.	-	.	ID=LotjaGi3g1v0371700.1.five_prime_UTR.3;Parent=LotjaGi3g1v0371700.1
LjG1.1_chr3	PGSB	mRNA	76174950	76178427	.	-	.	ID=LotjaGi3g1v0371700.2;Parent=LotjaGi3g1v0371700
LjG1.1_chr3	PGSB	three_prime_UTR	76174950	76175326	.	-	.	ID=LotjaGi3g1v0371700.2.three_prime_UTR.1;Parent=LotjaGi3g1v0371700.2
LjG1.1_chr3	PGSB	exon	76174950	76175381	.	-	.	ID=LotjaGi3g1v0371700.2.exon.1;Parent=LotjaGi3g1v0371700.2
LjG1.1_chr3	PGSB	CDS	76175327	76175381	.	-	1	ID=LotjaGi3g1v0371700.2.CDS.1;Parent=LotjaGi3g1v0371700.2
LjG1.1_chr3	PGSB	exon	76176078	76176222	.	-	.	ID=LotjaGi3g1v0371700.2.exon.2;Parent=LotjaGi3g1v0371700.2
LjG1.1_chr3	PGSB	CDS	76176078	76176222	.	-	2	ID=LotjaGi3g1v0371700.2.CDS.2;Parent=LotjaGi3g1v0371700.2
LjG1.1_chr3	PGSB	exon	76176765	76177051	.	-	.	ID=LotjaGi3g1v0371700.2.exon.3;Parent=LotjaGi3g1v0371700.2
LjG1.1_chr3	PGSB	CDS	76176765	76177051	.	-	1	ID=LotjaGi3g1v0371700.2.CDS.3;Parent=LotjaGi3g1v0371700.2
LjG1.1_chr3	PGSB	CDS	76177641	76177981	.	-	0	ID=LotjaGi3g1v0371700.2.CDS.4;Parent=LotjaGi3g1v0371700.2
LjG1.1_chr3	PGSB	exon	76177641	76178427	.	-	.	ID=LotjaGi3g1v0371700.2.exon.4;Parent=LotjaGi3g1v0371700.2
LjG1.1_chr3	PGSB	five_prime_UTR	76177982	76178427	.	-	.	ID=LotjaGi3g1v0371700.2.five_prime_UTR.2;Parent=LotjaGi3g1v0371700.2
LjG1.1_chr3	PGSB	mRNA	76174983	76178442	.	-	.	ID=LotjaGi3g1v0371700.3;Parent=LotjaGi3g1v0371700
LjG1.1_chr3	PGSB	three_prime_UTR	76174983	76175326	.	-	.	ID=LotjaGi3g1v0371700.3.three_prime_UTR.1;Parent=LotjaGi3g1v0371700.3
LjG1.1_chr3	PGSB	exon	76174983	76175381	.	-	.	ID=LotjaGi3g1v0371700.3.exon.1;Parent=LotjaGi3g1v0371700.3
LjG1.1_chr3	PGSB	CDS	76175327	76175381	.	-	1	ID=LotjaGi3g1v0371700.3.CDS.1;Parent=LotjaGi3g1v0371700.3
LjG1.1_chr3	PGSB	exon	76176078	76176222	.	-	.	ID=LotjaGi3g1v0371700.3.exon.2;Parent=LotjaGi3g1v0371700.3
LjG1.1_chr3	PGSB	CDS	76176078	76176222	.	-	2	ID=LotjaGi3g1v0371700.3.CDS.2;Parent=LotjaGi3g1v0371700.3
LjG1.1_chr3	PGSB	exon	76176765	76177051	.	-	.	ID=LotjaGi3g1v0371700.3.exon.3;Parent=LotjaGi3g1v0371700.3
LjG1.1_chr3	PGSB	CDS	76176765	76177051	.	-	1	ID=LotjaGi3g1v0371700.3.CDS.3;Parent=LotjaGi3g1v0371700.3
LjG1.1_chr3	PGSB	CDS	76177641	76177981	.	-	0	ID=LotjaGi3g1v0371700.3.CDS.4;Parent=LotjaGi3g1v0371700.3
LjG1.1_chr3	PGSB	exon	76177641	76178063	.	-	.	ID=LotjaGi3g1v0371700.3.exon.4;Parent=LotjaGi3g1v0371700.3
LjG1.1_chr3	PGSB	five_prime_UTR	76177982	76178063	.	-	.	ID=LotjaGi3g1v0371700.3.five_prime_UTR.2;Parent=LotjaGi3g1v0371700.3
LjG1.1_chr3	PGSB	exon	76178168	76178442	.	-	.	ID=LotjaGi3g1v0371700.3.exon.5;Parent=LotjaGi3g1v0371700.3
LjG1.1_chr3	PGSB	five_prime_UTR	76178168	76178442	.	-	.	ID=LotjaGi3g1v0371700.3.five_prime_UTR.3;Parent=LotjaGi3g1v0371700.3
###
LjG1.1_chr3	PGSB	gene	76182611	76189365	.	-	.	ID=LotjaGi3g1v0371800
LjG1.1_chr3	PGSB	mRNA	76182611	76189365	.	-	.	ID=LotjaGi3g1v0371800.1;Parent=LotjaGi3g1v0371800
LjG1.1_chr3	PGSB	three_prime_UTR	76182611	76183056	.	-	.	ID=LotjaGi3g1v0371800.1.three_prime_UTR.1;Parent=LotjaGi3g1v0371800.1
LjG1.1_chr3	PGSB	exon	76182611	76183395	.	-	.	ID=LotjaGi3g1v0371800.1.exon.1;Parent=LotjaGi3g1v0371800.1
LjG1.1_chr3	PGSB	CDS	76183057	76183395	.	-	0	ID=LotjaGi3g1v0371800.1.CDS.1;Parent=LotjaGi3g1v0371800.1
LjG1.1_chr3	PGSB	exon	76183634	76183715	.	-	.	ID=LotjaGi3g1v0371800.1.exon.2;Parent=LotjaGi3g1v0371800.1
LjG1.1_chr3	PGSB	CDS	76183634	76183715	.	-	1	ID=LotjaGi3g1v0371800.1.CDS.2;Parent=LotjaGi3g1v0371800.1
LjG1.1_chr3	PGSB	exon	76185804	76185934	.	-	.	ID=LotjaGi3g1v0371800.1.exon.3;Parent=LotjaGi3g1v0371800.1
LjG1.1_chr3	PGSB	CDS	76185804	76185934	.	-	0	ID=LotjaGi3g1v0371800.1.CDS.3;Parent=LotjaGi3g1v0371800.1
LjG1.1_chr3	PGSB	exon	76186008	76186106	.	-	.	ID=LotjaGi3g1v0371800.1.exon.4;Parent=LotjaGi3g1v0371800.1
LjG1.1_chr3	PGSB	CDS	76186008	76186106	.	-	0	ID=LotjaGi3g1v0371800.1.CDS.4;Parent=LotjaGi3g1v0371800.1
LjG1.1_chr3	PGSB	exon	76186225	76186380	.	-	.	ID=LotjaGi3g1v0371800.1.exon.5;Parent=LotjaGi3g1v0371800.1
LjG1.1_chr3	PGSB	CDS	76186225	76186380	.	-	0	ID=LotjaGi3g1v0371800.1.CDS.5;Parent=LotjaGi3g1v0371800.1
LjG1.1_chr3	PGSB	exon	76186508	76186582	.	-	.	ID=LotjaGi3g1v0371800.1.exon.6;Parent=LotjaGi3g1v0371800.1
LjG1.1_chr3	PGSB	CDS	76186508	76186582	.	-	0	ID=LotjaGi3g1v0371800.1.CDS.6;Parent=LotjaGi3g1v0371800.1
LjG1.1_chr3	PGSB	exon	76187502	76187684	.	-	.	ID=LotjaGi3g1v0371800.1.exon.7;Parent=LotjaGi3g1v0371800.1
LjG1.1_chr3	PGSB	CDS	76187502	76187684	.	-	0	ID=LotjaGi3g1v0371800.1.CDS.7;Parent=LotjaGi3g1v0371800.1
LjG1.1_chr3	PGSB	exon	76187848	76187998	.	-	.	ID=LotjaGi3g1v0371800.1.exon.8;Parent=LotjaGi3g1v0371800.1
LjG1.1_chr3	PGSB	CDS	76187848	76187998	.	-	1	ID=LotjaGi3g1v0371800.1.CDS.8;Parent=LotjaGi3g1v0371800.1
LjG1.1_chr3	PGSB	CDS	76188791	76189059	.	-	0	ID=LotjaGi3g1v0371800.1.CDS.9;Parent=LotjaGi3g1v0371800.1
LjG1.1_chr3	PGSB	exon	76188791	76189365	.	-	.	ID=LotjaGi3g1v0371800.1.exon.9;Parent=LotjaGi3g1v0371800.1
LjG1.1_chr3	PGSB	five_prime_UTR	76189060	76189365	.	-	.	ID=LotjaGi3g1v0371800.1.five_prime_UTR.2;Parent=LotjaGi3g1v0371800.1
###
LjG1.1_chr3	PGSB	gene	76192295	76199440	.	-	.	ID=LotjaGi3g1v0371900
LjG1.1_chr3	PGSB	mRNA	76192295	76199440	.	-	.	ID=LotjaGi3g1v0371900.1;Parent=LotjaGi3g1v0371900
LjG1.1_chr3	PGSB	three_prime_UTR	76192295	76193529	.	-	.	ID=LotjaGi3g1v0371900.1.three_prime_UTR.1;Parent=LotjaGi3g1v0371900.1
LjG1.1_chr3	PGSB	exon	76192295	76193622	.	-	.	ID=LotjaGi3g1v0371900.1.exon.1;Parent=LotjaGi3g1v0371900.1
LjG1.1_chr3	PGSB	CDS	76193530	76193622	.	-	0	ID=LotjaGi3g1v0371900.1.CDS.1;Parent=LotjaGi3g1v0371900.1
LjG1.1_chr3	PGSB	exon	76194065	76194895	.	-	.	ID=LotjaGi3g1v0371900.1.exon.2;Parent=LotjaGi3g1v0371900.1
LjG1.1_chr3	PGSB	CDS	76194065	76194895	.	-	0	ID=LotjaGi3g1v0371900.1.CDS.2;Parent=LotjaGi3g1v0371900.1
LjG1.1_chr3	PGSB	exon	76195034	76195198	.	-	.	ID=LotjaGi3g1v0371900.1.exon.3;Parent=LotjaGi3g1v0371900.1
LjG1.1_chr3	PGSB	CDS	76195034	76195198	.	-	0	ID=LotjaGi3g1v0371900.1.CDS.3;Parent=LotjaGi3g1v0371900.1
LjG1.1_chr3	PGSB	exon	76195298	76195627	.	-	.	ID=LotjaGi3g1v0371900.1.exon.4;Parent=LotjaGi3g1v0371900.1
LjG1.1_chr3	PGSB	CDS	76195298	76195627	.	-	0	ID=LotjaGi3g1v0371900.1.CDS.4;Parent=LotjaGi3g1v0371900.1
LjG1.1_chr3	PGSB	exon	76195756	76195818	.	-	.	ID=LotjaGi3g1v0371900.1.exon.5;Parent=LotjaGi3g1v0371900.1
LjG1.1_chr3	PGSB	CDS	76195756	76195818	.	-	0	ID=LotjaGi3g1v0371900.1.CDS.5;Parent=LotjaGi3g1v0371900.1
LjG1.1_chr3	PGSB	exon	76195923	76196036	.	-	.	ID=LotjaGi3g1v0371900.1.exon.6;Parent=LotjaGi3g1v0371900.1
LjG1.1_chr3	PGSB	CDS	76195923	76196036	.	-	0	ID=LotjaGi3g1v0371900.1.CDS.6;Parent=LotjaGi3g1v0371900.1
LjG1.1_chr3	PGSB	exon	76196359	76196520	.	-	.	ID=LotjaGi3g1v0371900.1.exon.7;Parent=LotjaGi3g1v0371900.1
LjG1.1_chr3	PGSB	CDS	76196359	76196520	.	-	0	ID=LotjaGi3g1v0371900.1.CDS.7;Parent=LotjaGi3g1v0371900.1
LjG1.1_chr3	PGSB	exon	76196614	76196676	.	-	.	ID=LotjaGi3g1v0371900.1.exon.8;Parent=LotjaGi3g1v0371900.1
LjG1.1_chr3	PGSB	CDS	76196614	76196676	.	-	0	ID=LotjaGi3g1v0371900.1.CDS.8;Parent=LotjaGi3g1v0371900.1
LjG1.1_chr3	PGSB	exon	76196888	76196995	.	-	.	ID=LotjaGi3g1v0371900.1.exon.9;Parent=LotjaGi3g1v0371900.1
LjG1.1_chr3	PGSB	CDS	76196888	76196995	.	-	0	ID=LotjaGi3g1v0371900.1.CDS.9;Parent=LotjaGi3g1v0371900.1
LjG1.1_chr3	PGSB	exon	76198573	76198650	.	-	.	ID=LotjaGi3g1v0371900.1.exon.10;Parent=LotjaGi3g1v0371900.1
LjG1.1_chr3	PGSB	CDS	76198573	76198650	.	-	0	ID=LotjaGi3g1v0371900.1.CDS.10;Parent=LotjaGi3g1v0371900.1
LjG1.1_chr3	PGSB	CDS	76198741	76198854	.	-	0	ID=LotjaGi3g1v0371900.1.CDS.11;Parent=LotjaGi3g1v0371900.1
LjG1.1_chr3	PGSB	exon	76198741	76199440	.	-	.	ID=LotjaGi3g1v0371900.1.exon.11;Parent=LotjaGi3g1v0371900.1
LjG1.1_chr3	PGSB	five_prime_UTR	76198855	76199440	.	-	.	ID=LotjaGi3g1v0371900.1.five_prime_UTR.2;Parent=LotjaGi3g1v0371900.1
LjG1.1_chr3	PGSB	mRNA	76192295	76199440	.	-	.	ID=LotjaGi3g1v0371900.2;Parent=LotjaGi3g1v0371900
LjG1.1_chr3	PGSB	three_prime_UTR	76192295	76193529	.	-	.	ID=LotjaGi3g1v0371900.2.three_prime_UTR.1;Parent=LotjaGi3g1v0371900.2
LjG1.1_chr3	PGSB	exon	76192295	76193622	.	-	.	ID=LotjaGi3g1v0371900.2.exon.1;Parent=LotjaGi3g1v0371900.2
LjG1.1_chr3	PGSB	CDS	76193530	76193622	.	-	0	ID=LotjaGi3g1v0371900.2.CDS.1;Parent=LotjaGi3g1v0371900.2
LjG1.1_chr3	PGSB	exon	76194083	76194895	.	-	.	ID=LotjaGi3g1v0371900.2.exon.2;Parent=LotjaGi3g1v0371900.2
LjG1.1_chr3	PGSB	CDS	76194083	76194895	.	-	0	ID=LotjaGi3g1v0371900.2.CDS.2;Parent=LotjaGi3g1v0371900.2
LjG1.1_chr3	PGSB	exon	76195034	76195198	.	-	.	ID=LotjaGi3g1v0371900.2.exon.3;Parent=LotjaGi3g1v0371900.2
LjG1.1_chr3	PGSB	CDS	76195034	76195198	.	-	0	ID=LotjaGi3g1v0371900.2.CDS.3;Parent=LotjaGi3g1v0371900.2
LjG1.1_chr3	PGSB	exon	76195298	76195627	.	-	.	ID=LotjaGi3g1v0371900.2.exon.4;Parent=LotjaGi3g1v0371900.2
LjG1.1_chr3	PGSB	CDS	76195298	76195627	.	-	0	ID=LotjaGi3g1v0371900.2.CDS.4;Parent=LotjaGi3g1v0371900.2
LjG1.1_chr3	PGSB	exon	76195756	76195818	.	-	.	ID=LotjaGi3g1v0371900.2.exon.5;Parent=LotjaGi3g1v0371900.2
LjG1.1_chr3	PGSB	CDS	76195756	76195818	.	-	0	ID=LotjaGi3g1v0371900.2.CDS.5;Parent=LotjaGi3g1v0371900.2
LjG1.1_chr3	PGSB	exon	76195923	76196036	.	-	.	ID=LotjaGi3g1v0371900.2.exon.6;Parent=LotjaGi3g1v0371900.2
LjG1.1_chr3	PGSB	CDS	76195923	76196036	.	-	0	ID=LotjaGi3g1v0371900.2.CDS.6;Parent=LotjaGi3g1v0371900.2
LjG1.1_chr3	PGSB	exon	76196359	76196520	.	-	.	ID=LotjaGi3g1v0371900.2.exon.7;Parent=LotjaGi3g1v0371900.2
LjG1.1_chr3	PGSB	CDS	76196359	76196520	.	-	0	ID=LotjaGi3g1v0371900.2.CDS.7;Parent=LotjaGi3g1v0371900.2
LjG1.1_chr3	PGSB	exon	76196614	76196676	.	-	.	ID=LotjaGi3g1v0371900.2.exon.8;Parent=LotjaGi3g1v0371900.2
LjG1.1_chr3	PGSB	CDS	76196614	76196676	.	-	0	ID=LotjaGi3g1v0371900.2.CDS.8;Parent=LotjaGi3g1v0371900.2
LjG1.1_chr3	PGSB	exon	76196888	76196995	.	-	.	ID=LotjaGi3g1v0371900.2.exon.9;Parent=LotjaGi3g1v0371900.2
LjG1.1_chr3	PGSB	CDS	76196888	76196995	.	-	0	ID=LotjaGi3g1v0371900.2.CDS.9;Parent=LotjaGi3g1v0371900.2
LjG1.1_chr3	PGSB	exon	76198573	76198650	.	-	.	ID=LotjaGi3g1v0371900.2.exon.10;Parent=LotjaGi3g1v0371900.2
LjG1.1_chr3	PGSB	CDS	76198573	76198650	.	-	0	ID=LotjaGi3g1v0371900.2.CDS.10;Parent=LotjaGi3g1v0371900.2
LjG1.1_chr3	PGSB	CDS	76198741	76198854	.	-	0	ID=LotjaGi3g1v0371900.2.CDS.11;Parent=LotjaGi3g1v0371900.2
LjG1.1_chr3	PGSB	exon	76198741	76199440	.	-	.	ID=LotjaGi3g1v0371900.2.exon.11;Parent=LotjaGi3g1v0371900.2
LjG1.1_chr3	PGSB	five_prime_UTR	76198855	76199440	.	-	.	ID=LotjaGi3g1v0371900.2.five_prime_UTR.2;Parent=LotjaGi3g1v0371900.2
LjG1.1_chr3	PGSB	mRNA	76192789	76199311	.	-	.	ID=LotjaGi3g1v0371900.3;Parent=LotjaGi3g1v0371900
LjG1.1_chr3	PGSB	three_prime_UTR	76192789	76193423	.	-	.	ID=LotjaGi3g1v0371900.3.three_prime_UTR.1;Parent=LotjaGi3g1v0371900.3
LjG1.1_chr3	PGSB	exon	76192789	76193451	.	-	.	ID=LotjaGi3g1v0371900.3.exon.1;Parent=LotjaGi3g1v0371900.3
LjG1.1_chr3	PGSB	CDS	76193424	76193451	.	-	1	ID=LotjaGi3g1v0371900.3.CDS.1;Parent=LotjaGi3g1v0371900.3
LjG1.1_chr3	PGSB	exon	76193546	76193622	.	-	.	ID=LotjaGi3g1v0371900.3.exon.2;Parent=LotjaGi3g1v0371900.3
LjG1.1_chr3	PGSB	CDS	76193546	76193622	.	-	0	ID=LotjaGi3g1v0371900.3.CDS.2;Parent=LotjaGi3g1v0371900.3
LjG1.1_chr3	PGSB	exon	76194083	76194895	.	-	.	ID=LotjaGi3g1v0371900.3.exon.3;Parent=LotjaGi3g1v0371900.3
LjG1.1_chr3	PGSB	CDS	76194083	76194895	.	-	0	ID=LotjaGi3g1v0371900.3.CDS.3;Parent=LotjaGi3g1v0371900.3
LjG1.1_chr3	PGSB	exon	76195034	76195198	.	-	.	ID=LotjaGi3g1v0371900.3.exon.4;Parent=LotjaGi3g1v0371900.3
LjG1.1_chr3	PGSB	CDS	76195034	76195198	.	-	0	ID=LotjaGi3g1v0371900.3.CDS.4;Parent=LotjaGi3g1v0371900.3
LjG1.1_chr3	PGSB	exon	76195298	76195627	.	-	.	ID=LotjaGi3g1v0371900.3.exon.5;Parent=LotjaGi3g1v0371900.3
LjG1.1_chr3	PGSB	CDS	76195298	76195627	.	-	0	ID=LotjaGi3g1v0371900.3.CDS.5;Parent=LotjaGi3g1v0371900.3
LjG1.1_chr3	PGSB	exon	76195756	76195818	.	-	.	ID=LotjaGi3g1v0371900.3.exon.6;Parent=LotjaGi3g1v0371900.3
LjG1.1_chr3	PGSB	CDS	76195756	76195818	.	-	0	ID=LotjaGi3g1v0371900.3.CDS.6;Parent=LotjaGi3g1v0371900.3
LjG1.1_chr3	PGSB	exon	76195923	76196036	.	-	.	ID=LotjaGi3g1v0371900.3.exon.7;Parent=LotjaGi3g1v0371900.3
LjG1.1_chr3	PGSB	CDS	76195923	76196036	.	-	0	ID=LotjaGi3g1v0371900.3.CDS.7;Parent=LotjaGi3g1v0371900.3
LjG1.1_chr3	PGSB	exon	76196359	76196520	.	-	.	ID=LotjaGi3g1v0371900.3.exon.8;Parent=LotjaGi3g1v0371900.3
LjG1.1_chr3	PGSB	CDS	76196359	76196520	.	-	0	ID=LotjaGi3g1v0371900.3.CDS.8;Parent=LotjaGi3g1v0371900.3
LjG1.1_chr3	PGSB	exon	76196614	76196676	.	-	.	ID=LotjaGi3g1v0371900.3.exon.9;Parent=LotjaGi3g1v0371900.3
LjG1.1_chr3	PGSB	CDS	76196614	76196676	.	-	0	ID=LotjaGi3g1v0371900.3.CDS.9;Parent=LotjaGi3g1v0371900.3
LjG1.1_chr3	PGSB	exon	76196888	76196995	.	-	.	ID=LotjaGi3g1v0371900.3.exon.10;Parent=LotjaGi3g1v0371900.3
LjG1.1_chr3	PGSB	CDS	76196888	76196995	.	-	0	ID=LotjaGi3g1v0371900.3.CDS.10;Parent=LotjaGi3g1v0371900.3
LjG1.1_chr3	PGSB	exon	76198573	76198650	.	-	.	ID=LotjaGi3g1v0371900.3.exon.11;Parent=LotjaGi3g1v0371900.3
LjG1.1_chr3	PGSB	CDS	76198573	76198650	.	-	0	ID=LotjaGi3g1v0371900.3.CDS.11;Parent=LotjaGi3g1v0371900.3
LjG1.1_chr3	PGSB	CDS	76198741	76198854	.	-	0	ID=LotjaGi3g1v0371900.3.CDS.12;Parent=LotjaGi3g1v0371900.3
LjG1.1_chr3	PGSB	exon	76198741	76199311	.	-	.	ID=LotjaGi3g1v0371900.3.exon.12;Parent=LotjaGi3g1v0371900.3
LjG1.1_chr3	PGSB	five_prime_UTR	76198855	76199311	.	-	.	ID=LotjaGi3g1v0371900.3.five_prime_UTR.2;Parent=LotjaGi3g1v0371900.3
###
LjG1.1_chr3	PGSB	gene	76206347	76207453	.	-	.	ID=LotjaGi3g1v0372000
LjG1.1_chr3	PGSB	mRNA	76206347	76207453	.	-	.	ID=LotjaGi3g1v0372000.1;Parent=LotjaGi3g1v0372000
LjG1.1_chr3	PGSB	three_prime_UTR	76206347	76206447	.	-	.	ID=LotjaGi3g1v0372000.1.three_prime_UTR.1;Parent=LotjaGi3g1v0372000.1
LjG1.1_chr3	PGSB	exon	76206347	76207453	.	-	.	ID=LotjaGi3g1v0372000.1.exon.1;Parent=LotjaGi3g1v0372000.1
LjG1.1_chr3	PGSB	CDS	76206448	76207299	.	-	0	ID=LotjaGi3g1v0372000.1.CDS.1;Parent=LotjaGi3g1v0372000.1
LjG1.1_chr3	PGSB	five_prime_UTR	76207300	76207453	.	-	.	ID=LotjaGi3g1v0372000.1.five_prime_UTR.2;Parent=LotjaGi3g1v0372000.1
###
LjG1.1_chr3	PGSB	gene	76209921	76213699	.	+	.	ID=LotjaGi3g1v0372100
LjG1.1_chr3	PGSB	mRNA	76209921	76213699	.	+	.	ID=LotjaGi3g1v0372100.1;Parent=LotjaGi3g1v0372100
LjG1.1_chr3	PGSB	five_prime_UTR	76209921	76211497	.	+	.	ID=LotjaGi3g1v0372100.1.five_prime_UTR.1;Parent=LotjaGi3g1v0372100.1
LjG1.1_chr3	PGSB	exon	76209921	76211890	.	+	.	ID=LotjaGi3g1v0372100.1.exon.1;Parent=LotjaGi3g1v0372100.1
LjG1.1_chr3	PGSB	CDS	76211498	76211890	.	+	0	ID=LotjaGi3g1v0372100.1.CDS.1;Parent=LotjaGi3g1v0372100.1
LjG1.1_chr3	PGSB	exon	76212494	76212700	.	+	.	ID=LotjaGi3g1v0372100.1.exon.2;Parent=LotjaGi3g1v0372100.1
LjG1.1_chr3	PGSB	CDS	76212494	76212700	.	+	0	ID=LotjaGi3g1v0372100.1.CDS.2;Parent=LotjaGi3g1v0372100.1
LjG1.1_chr3	PGSB	CDS	76212795	76213379	.	+	0	ID=LotjaGi3g1v0372100.1.CDS.3;Parent=LotjaGi3g1v0372100.1
LjG1.1_chr3	PGSB	exon	76212795	76213699	.	+	.	ID=LotjaGi3g1v0372100.1.exon.3;Parent=LotjaGi3g1v0372100.1
LjG1.1_chr3	PGSB	three_prime_UTR	76213380	76213699	.	+	.	ID=LotjaGi3g1v0372100.1.three_prime_UTR.2;Parent=LotjaGi3g1v0372100.1
LjG1.1_chr3	PGSB	mRNA	76209939	76213697	.	+	.	ID=LotjaGi3g1v0372100.2;Parent=LotjaGi3g1v0372100
LjG1.1_chr3	PGSB	exon	76209939	76210356	.	+	.	ID=LotjaGi3g1v0372100.2.exon.1;Parent=LotjaGi3g1v0372100.2
LjG1.1_chr3	PGSB	five_prime_UTR	76209939	76210356	.	+	.	ID=LotjaGi3g1v0372100.2.five_prime_UTR.1;Parent=LotjaGi3g1v0372100.2
LjG1.1_chr3	PGSB	five_prime_UTR	76210511	76211497	.	+	.	ID=LotjaGi3g1v0372100.2.five_prime_UTR.2;Parent=LotjaGi3g1v0372100.2
LjG1.1_chr3	PGSB	exon	76210511	76211890	.	+	.	ID=LotjaGi3g1v0372100.2.exon.2;Parent=LotjaGi3g1v0372100.2
LjG1.1_chr3	PGSB	CDS	76211498	76211890	.	+	0	ID=LotjaGi3g1v0372100.2.CDS.1;Parent=LotjaGi3g1v0372100.2
LjG1.1_chr3	PGSB	exon	76212494	76212700	.	+	.	ID=LotjaGi3g1v0372100.2.exon.3;Parent=LotjaGi3g1v0372100.2
LjG1.1_chr3	PGSB	CDS	76212494	76212700	.	+	0	ID=LotjaGi3g1v0372100.2.CDS.2;Parent=LotjaGi3g1v0372100.2
LjG1.1_chr3	PGSB	CDS	76212795	76213379	.	+	0	ID=LotjaGi3g1v0372100.2.CDS.3;Parent=LotjaGi3g1v0372100.2
LjG1.1_chr3	PGSB	exon	76212795	76213697	.	+	.	ID=LotjaGi3g1v0372100.2.exon.4;Parent=LotjaGi3g1v0372100.2
LjG1.1_chr3	PGSB	three_prime_UTR	76213380	76213697	.	+	.	ID=LotjaGi3g1v0372100.2.three_prime_UTR.3;Parent=LotjaGi3g1v0372100.2
LjG1.1_chr3	PGSB	mRNA	76211498	76213607	.	+	.	ID=LotjaGi3g1v0372100.3;Parent=LotjaGi3g1v0372100
LjG1.1_chr3	PGSB	exon	76211498	76211890	.	+	.	ID=LotjaGi3g1v0372100.3.exon.1;Parent=LotjaGi3g1v0372100.3
LjG1.1_chr3	PGSB	CDS	76211498	76211890	.	+	0	ID=LotjaGi3g1v0372100.3.CDS.1;Parent=LotjaGi3g1v0372100.3
LjG1.1_chr3	PGSB	exon	76212494	76212700	.	+	.	ID=LotjaGi3g1v0372100.3.exon.2;Parent=LotjaGi3g1v0372100.3
LjG1.1_chr3	PGSB	CDS	76212494	76212700	.	+	0	ID=LotjaGi3g1v0372100.3.CDS.2;Parent=LotjaGi3g1v0372100.3
LjG1.1_chr3	PGSB	CDS	76212795	76213379	.	+	0	ID=LotjaGi3g1v0372100.3.CDS.3;Parent=LotjaGi3g1v0372100.3
LjG1.1_chr3	PGSB	exon	76212795	76213383	.	+	.	ID=LotjaGi3g1v0372100.3.exon.3;Parent=LotjaGi3g1v0372100.3
LjG1.1_chr3	PGSB	three_prime_UTR	76213380	76213383	.	+	.	ID=LotjaGi3g1v0372100.3.three_prime_UTR.1;Parent=LotjaGi3g1v0372100.3
LjG1.1_chr3	PGSB	exon	76213593	76213607	.	+	.	ID=LotjaGi3g1v0372100.3.exon.4;Parent=LotjaGi3g1v0372100.3
LjG1.1_chr3	PGSB	three_prime_UTR	76213593	76213607	.	+	.	ID=LotjaGi3g1v0372100.3.three_prime_UTR.2;Parent=LotjaGi3g1v0372100.3
###
LjG1.1_chr3	PGSB	gene	76239916	76241388	.	-	.	ID=LotjaGi3g1v0372200_LC
LjG1.1_chr3	PGSB	mRNA	76239916	76241388	.	-	.	ID=LotjaGi3g1v0372200_LC.1;Parent=LotjaGi3g1v0372200_LC
LjG1.1_chr3	PGSB	three_prime_UTR	76239916	76240236	.	-	.	ID=LotjaGi3g1v0372200_LC.1.three_prime_UTR.1;Parent=LotjaGi3g1v0372200_LC.1
LjG1.1_chr3	PGSB	exon	76239916	76240417	.	-	.	ID=LotjaGi3g1v0372200_LC.1.exon.1;Parent=LotjaGi3g1v0372200_LC.1
LjG1.1_chr3	PGSB	CDS	76240237	76240417	.	-	1	ID=LotjaGi3g1v0372200_LC.1.CDS.1;Parent=LotjaGi3g1v0372200_LC.1
LjG1.1_chr3	PGSB	CDS	76241196	76241386	.	-	0	ID=LotjaGi3g1v0372200_LC.1.CDS.2;Parent=LotjaGi3g1v0372200_LC.1
LjG1.1_chr3	PGSB	exon	76241196	76241388	.	-	.	ID=LotjaGi3g1v0372200_LC.1.exon.2;Parent=LotjaGi3g1v0372200_LC.1
LjG1.1_chr3	PGSB	five_prime_UTR	76241387	76241388	.	-	.	ID=LotjaGi3g1v0372200_LC.1.five_prime_UTR.2;Parent=LotjaGi3g1v0372200_LC.1
###
LjG1.1_chr3	PGSB	gene	76269950	76270857	.	-	.	ID=LotjaGi3g1v0372300_LC
LjG1.1_chr3	PGSB	mRNA	76269950	76270718	.	-	.	ID=LotjaGi3g1v0372300_LC.1;Parent=LotjaGi3g1v0372300_LC
LjG1.1_chr3	PGSB	three_prime_UTR	76269950	76269950	.	-	.	ID=LotjaGi3g1v0372300_LC.1.three_prime_UTR.1;Parent=LotjaGi3g1v0372300_LC.1
LjG1.1_chr3	PGSB	exon	76269950	76270441	.	-	.	ID=LotjaGi3g1v0372300_LC.1.exon.1;Parent=LotjaGi3g1v0372300_LC.1
LjG1.1_chr3	PGSB	CDS	76269951	76270441	.	-	2	ID=LotjaGi3g1v0372300_LC.1.CDS.1;Parent=LotjaGi3g1v0372300_LC.1
LjG1.1_chr3	PGSB	exon	76270553	76270718	.	-	.	ID=LotjaGi3g1v0372300_LC.1.exon.2;Parent=LotjaGi3g1v0372300_LC.1
LjG1.1_chr3	PGSB	CDS	76270553	76270718	.	-	0	ID=LotjaGi3g1v0372300_LC.1.CDS.2;Parent=LotjaGi3g1v0372300_LC.1
LjG1.1_chr3	PGSB	mRNA	76270098	76270857	.	-	.	ID=LotjaGi3g1v0372300_LC.2;Parent=LotjaGi3g1v0372300_LC
LjG1.1_chr3	PGSB	exon	76270098	76270708	.	-	.	ID=LotjaGi3g1v0372300_LC.2.exon.1;Parent=LotjaGi3g1v0372300_LC.2
LjG1.1_chr3	PGSB	CDS	76270098	76270708	.	-	2	ID=LotjaGi3g1v0372300_LC.2.CDS.1;Parent=LotjaGi3g1v0372300_LC.2
LjG1.1_chr3	PGSB	CDS	76270794	76270797	.	-	0	ID=LotjaGi3g1v0372300_LC.2.CDS.2;Parent=LotjaGi3g1v0372300_LC.2
LjG1.1_chr3	PGSB	exon	76270794	76270857	.	-	.	ID=LotjaGi3g1v0372300_LC.2.exon.2;Parent=LotjaGi3g1v0372300_LC.2
LjG1.1_chr3	PGSB	five_prime_UTR	76270798	76270857	.	-	.	ID=LotjaGi3g1v0372300_LC.2.five_prime_UTR.1;Parent=LotjaGi3g1v0372300_LC.2
###
LjG1.1_chr3	PGSB	gene	76274444	76284406	.	-	.	ID=LotjaGi3g1v0372400
LjG1.1_chr3	PGSB	mRNA	76274444	76284406	.	-	.	ID=LotjaGi3g1v0372400.1;Parent=LotjaGi3g1v0372400
LjG1.1_chr3	PGSB	exon	76274444	76275423	.	-	.	ID=LotjaGi3g1v0372400.1.exon.1;Parent=LotjaGi3g1v0372400.1
LjG1.1_chr3	PGSB	three_prime_UTR	76274444	76275423	.	-	.	ID=LotjaGi3g1v0372400.1.three_prime_UTR.1;Parent=LotjaGi3g1v0372400.1
LjG1.1_chr3	PGSB	three_prime_UTR	76275854	76277116	.	-	.	ID=LotjaGi3g1v0372400.1.three_prime_UTR.2;Parent=LotjaGi3g1v0372400.1
LjG1.1_chr3	PGSB	exon	76275854	76277297	.	-	.	ID=LotjaGi3g1v0372400.1.exon.2;Parent=LotjaGi3g1v0372400.1
LjG1.1_chr3	PGSB	CDS	76277117	76277297	.	-	1	ID=LotjaGi3g1v0372400.1.CDS.1;Parent=LotjaGi3g1v0372400.1
LjG1.1_chr3	PGSB	exon	76278869	76279078	.	-	.	ID=LotjaGi3g1v0372400.1.exon.3;Parent=LotjaGi3g1v0372400.1
LjG1.1_chr3	PGSB	CDS	76278869	76279078	.	-	1	ID=LotjaGi3g1v0372400.1.CDS.2;Parent=LotjaGi3g1v0372400.1
LjG1.1_chr3	PGSB	CDS	76283962	76284356	.	-	0	ID=LotjaGi3g1v0372400.1.CDS.3;Parent=LotjaGi3g1v0372400.1
LjG1.1_chr3	PGSB	exon	76283962	76284406	.	-	.	ID=LotjaGi3g1v0372400.1.exon.4;Parent=LotjaGi3g1v0372400.1
LjG1.1_chr3	PGSB	five_prime_UTR	76284357	76284406	.	-	.	ID=LotjaGi3g1v0372400.1.five_prime_UTR.3;Parent=LotjaGi3g1v0372400.1
###
LjG1.1_chr3	PGSB	gene	76289046	76294057	.	-	.	ID=LotjaGi3g1v0372500
LjG1.1_chr3	PGSB	mRNA	76289046	76294057	.	-	.	ID=LotjaGi3g1v0372500.1;Parent=LotjaGi3g1v0372500
LjG1.1_chr3	PGSB	three_prime_UTR	76289046	76289395	.	-	.	ID=LotjaGi3g1v0372500.1.three_prime_UTR.1;Parent=LotjaGi3g1v0372500.1
LjG1.1_chr3	PGSB	exon	76289046	76289448	.	-	.	ID=LotjaGi3g1v0372500.1.exon.1;Parent=LotjaGi3g1v0372500.1
LjG1.1_chr3	PGSB	CDS	76289396	76289448	.	-	2	ID=LotjaGi3g1v0372500.1.CDS.1;Parent=LotjaGi3g1v0372500.1
LjG1.1_chr3	PGSB	exon	76289540	76289652	.	-	.	ID=LotjaGi3g1v0372500.1.exon.2;Parent=LotjaGi3g1v0372500.1
LjG1.1_chr3	PGSB	CDS	76289540	76289652	.	-	1	ID=LotjaGi3g1v0372500.1.CDS.2;Parent=LotjaGi3g1v0372500.1
LjG1.1_chr3	PGSB	exon	76289929	76289978	.	-	.	ID=LotjaGi3g1v0372500.1.exon.3;Parent=LotjaGi3g1v0372500.1
LjG1.1_chr3	PGSB	CDS	76289929	76289978	.	-	0	ID=LotjaGi3g1v0372500.1.CDS.3;Parent=LotjaGi3g1v0372500.1
LjG1.1_chr3	PGSB	exon	76290182	76290252	.	-	.	ID=LotjaGi3g1v0372500.1.exon.4;Parent=LotjaGi3g1v0372500.1
LjG1.1_chr3	PGSB	CDS	76290182	76290252	.	-	2	ID=LotjaGi3g1v0372500.1.CDS.4;Parent=LotjaGi3g1v0372500.1
LjG1.1_chr3	PGSB	exon	76290340	76290412	.	-	.	ID=LotjaGi3g1v0372500.1.exon.5;Parent=LotjaGi3g1v0372500.1
LjG1.1_chr3	PGSB	CDS	76290340	76290412	.	-	0	ID=LotjaGi3g1v0372500.1.CDS.5;Parent=LotjaGi3g1v0372500.1
LjG1.1_chr3	PGSB	exon	76290729	76290826	.	-	.	ID=LotjaGi3g1v0372500.1.exon.6;Parent=LotjaGi3g1v0372500.1
LjG1.1_chr3	PGSB	CDS	76290729	76290826	.	-	2	ID=LotjaGi3g1v0372500.1.CDS.6;Parent=LotjaGi3g1v0372500.1
LjG1.1_chr3	PGSB	exon	76290982	76291048	.	-	.	ID=LotjaGi3g1v0372500.1.exon.7;Parent=LotjaGi3g1v0372500.1
LjG1.1_chr3	PGSB	CDS	76290982	76291048	.	-	0	ID=LotjaGi3g1v0372500.1.CDS.7;Parent=LotjaGi3g1v0372500.1
LjG1.1_chr3	PGSB	exon	76291180	76291263	.	-	.	ID=LotjaGi3g1v0372500.1.exon.8;Parent=LotjaGi3g1v0372500.1
LjG1.1_chr3	PGSB	CDS	76291180	76291263	.	-	0	ID=LotjaGi3g1v0372500.1.CDS.8;Parent=LotjaGi3g1v0372500.1
LjG1.1_chr3	PGSB	exon	76291374	76291541	.	-	.	ID=LotjaGi3g1v0372500.1.exon.9;Parent=LotjaGi3g1v0372500.1
LjG1.1_chr3	PGSB	CDS	76291374	76291541	.	-	0	ID=LotjaGi3g1v0372500.1.CDS.9;Parent=LotjaGi3g1v0372500.1
LjG1.1_chr3	PGSB	exon	76291677	76291844	.	-	.	ID=LotjaGi3g1v0372500.1.exon.10;Parent=LotjaGi3g1v0372500.1
LjG1.1_chr3	PGSB	CDS	76291677	76291844	.	-	0	ID=LotjaGi3g1v0372500.1.CDS.10;Parent=LotjaGi3g1v0372500.1
LjG1.1_chr3	PGSB	exon	76292780	76293076	.	-	.	ID=LotjaGi3g1v0372500.1.exon.11;Parent=LotjaGi3g1v0372500.1
LjG1.1_chr3	PGSB	CDS	76292780	76293076	.	-	0	ID=LotjaGi3g1v0372500.1.CDS.11;Parent=LotjaGi3g1v0372500.1
LjG1.1_chr3	PGSB	exon	76293210	76293449	.	-	.	ID=LotjaGi3g1v0372500.1.exon.12;Parent=LotjaGi3g1v0372500.1
LjG1.1_chr3	PGSB	CDS	76293210	76293449	.	-	0	ID=LotjaGi3g1v0372500.1.CDS.12;Parent=LotjaGi3g1v0372500.1
LjG1.1_chr3	PGSB	CDS	76293882	76293923	.	-	0	ID=LotjaGi3g1v0372500.1.CDS.13;Parent=LotjaGi3g1v0372500.1
LjG1.1_chr3	PGSB	exon	76293882	76294057	.	-	.	ID=LotjaGi3g1v0372500.1.exon.13;Parent=LotjaGi3g1v0372500.1
LjG1.1_chr3	PGSB	five_prime_UTR	76293924	76294057	.	-	.	ID=LotjaGi3g1v0372500.1.five_prime_UTR.2;Parent=LotjaGi3g1v0372500.1
###
LjG1.1_chr3	PGSB	gene	76294840	76302255	.	-	.	ID=LotjaGi3g1v0372600
LjG1.1_chr3	PGSB	mRNA	76294840	76302255	.	-	.	ID=LotjaGi3g1v0372600.1;Parent=LotjaGi3g1v0372600
LjG1.1_chr3	PGSB	three_prime_UTR	76294840	76295005	.	-	.	ID=LotjaGi3g1v0372600.1.three_prime_UTR.1;Parent=LotjaGi3g1v0372600.1
LjG1.1_chr3	PGSB	exon	76294840	76295188	.	-	.	ID=LotjaGi3g1v0372600.1.exon.1;Parent=LotjaGi3g1v0372600.1
LjG1.1_chr3	PGSB	CDS	76295006	76295188	.	-	0	ID=LotjaGi3g1v0372600.1.CDS.1;Parent=LotjaGi3g1v0372600.1
LjG1.1_chr3	PGSB	exon	76295319	76295391	.	-	.	ID=LotjaGi3g1v0372600.1.exon.2;Parent=LotjaGi3g1v0372600.1
LjG1.1_chr3	PGSB	CDS	76295319	76295391	.	-	1	ID=LotjaGi3g1v0372600.1.CDS.2;Parent=LotjaGi3g1v0372600.1
LjG1.1_chr3	PGSB	exon	76295570	76295652	.	-	.	ID=LotjaGi3g1v0372600.1.exon.3;Parent=LotjaGi3g1v0372600.1
LjG1.1_chr3	PGSB	CDS	76295570	76295652	.	-	0	ID=LotjaGi3g1v0372600.1.CDS.3;Parent=LotjaGi3g1v0372600.1
LjG1.1_chr3	PGSB	exon	76296251	76296289	.	-	.	ID=LotjaGi3g1v0372600.1.exon.4;Parent=LotjaGi3g1v0372600.1
LjG1.1_chr3	PGSB	CDS	76296251	76296289	.	-	0	ID=LotjaGi3g1v0372600.1.CDS.4;Parent=LotjaGi3g1v0372600.1
LjG1.1_chr3	PGSB	exon	76296490	76296567	.	-	.	ID=LotjaGi3g1v0372600.1.exon.5;Parent=LotjaGi3g1v0372600.1
LjG1.1_chr3	PGSB	CDS	76296490	76296567	.	-	0	ID=LotjaGi3g1v0372600.1.CDS.5;Parent=LotjaGi3g1v0372600.1
LjG1.1_chr3	PGSB	exon	76297006	76297161	.	-	.	ID=LotjaGi3g1v0372600.1.exon.6;Parent=LotjaGi3g1v0372600.1
LjG1.1_chr3	PGSB	CDS	76297006	76297161	.	-	0	ID=LotjaGi3g1v0372600.1.CDS.6;Parent=LotjaGi3g1v0372600.1
LjG1.1_chr3	PGSB	exon	76297833	76297898	.	-	.	ID=LotjaGi3g1v0372600.1.exon.7;Parent=LotjaGi3g1v0372600.1
LjG1.1_chr3	PGSB	CDS	76297833	76297898	.	-	0	ID=LotjaGi3g1v0372600.1.CDS.7;Parent=LotjaGi3g1v0372600.1
LjG1.1_chr3	PGSB	exon	76298206	76298286	.	-	.	ID=LotjaGi3g1v0372600.1.exon.8;Parent=LotjaGi3g1v0372600.1
LjG1.1_chr3	PGSB	CDS	76298206	76298286	.	-	0	ID=LotjaGi3g1v0372600.1.CDS.8;Parent=LotjaGi3g1v0372600.1
LjG1.1_chr3	PGSB	exon	76298614	76298676	.	-	.	ID=LotjaGi3g1v0372600.1.exon.9;Parent=LotjaGi3g1v0372600.1
LjG1.1_chr3	PGSB	CDS	76298614	76298676	.	-	0	ID=LotjaGi3g1v0372600.1.CDS.9;Parent=LotjaGi3g1v0372600.1
LjG1.1_chr3	PGSB	exon	76299019	76299126	.	-	.	ID=LotjaGi3g1v0372600.1.exon.10;Parent=LotjaGi3g1v0372600.1
LjG1.1_chr3	PGSB	CDS	76299019	76299126	.	-	0	ID=LotjaGi3g1v0372600.1.CDS.10;Parent=LotjaGi3g1v0372600.1
LjG1.1_chr3	PGSB	exon	76299294	76299380	.	-	.	ID=LotjaGi3g1v0372600.1.exon.11;Parent=LotjaGi3g1v0372600.1
LjG1.1_chr3	PGSB	CDS	76299294	76299380	.	-	0	ID=LotjaGi3g1v0372600.1.CDS.11;Parent=LotjaGi3g1v0372600.1
LjG1.1_chr3	PGSB	exon	76299745	76299816	.	-	.	ID=LotjaGi3g1v0372600.1.exon.12;Parent=LotjaGi3g1v0372600.1
LjG1.1_chr3	PGSB	CDS	76299745	76299816	.	-	0	ID=LotjaGi3g1v0372600.1.CDS.12;Parent=LotjaGi3g1v0372600.1
LjG1.1_chr3	PGSB	exon	76299934	76299992	.	-	.	ID=LotjaGi3g1v0372600.1.exon.13;Parent=LotjaGi3g1v0372600.1
LjG1.1_chr3	PGSB	CDS	76299934	76299992	.	-	2	ID=LotjaGi3g1v0372600.1.CDS.13;Parent=LotjaGi3g1v0372600.1
LjG1.1_chr3	PGSB	exon	76300486	76300541	.	-	.	ID=LotjaGi3g1v0372600.1.exon.14;Parent=LotjaGi3g1v0372600.1
LjG1.1_chr3	PGSB	CDS	76300486	76300541	.	-	1	ID=LotjaGi3g1v0372600.1.CDS.14;Parent=LotjaGi3g1v0372600.1
LjG1.1_chr3	PGSB	CDS	76300664	76301175	.	-	0	ID=LotjaGi3g1v0372600.1.CDS.15;Parent=LotjaGi3g1v0372600.1
LjG1.1_chr3	PGSB	exon	76300664	76302255	.	-	.	ID=LotjaGi3g1v0372600.1.exon.15;Parent=LotjaGi3g1v0372600.1
LjG1.1_chr3	PGSB	five_prime_UTR	76301176	76302255	.	-	.	ID=LotjaGi3g1v0372600.1.five_prime_UTR.2;Parent=LotjaGi3g1v0372600.1
###
LjG1.1_chr3	PGSB	gene	76328316	76335482	.	+	.	ID=LotjaGi3g1v0372700
LjG1.1_chr3	PGSB	mRNA	76328316	76335482	.	+	.	ID=LotjaGi3g1v0372700.1;Parent=LotjaGi3g1v0372700
LjG1.1_chr3	PGSB	exon	76328316	76328856	.	+	.	ID=LotjaGi3g1v0372700.1.exon.1;Parent=LotjaGi3g1v0372700.1
LjG1.1_chr3	PGSB	five_prime_UTR	76328316	76328856	.	+	.	ID=LotjaGi3g1v0372700.1.five_prime_UTR.1;Parent=LotjaGi3g1v0372700.1
LjG1.1_chr3	PGSB	five_prime_UTR	76328933	76329011	.	+	.	ID=LotjaGi3g1v0372700.1.five_prime_UTR.2;Parent=LotjaGi3g1v0372700.1
LjG1.1_chr3	PGSB	exon	76328933	76329192	.	+	.	ID=LotjaGi3g1v0372700.1.exon.2;Parent=LotjaGi3g1v0372700.1
LjG1.1_chr3	PGSB	CDS	76329012	76329192	.	+	0	ID=LotjaGi3g1v0372700.1.CDS.1;Parent=LotjaGi3g1v0372700.1
LjG1.1_chr3	PGSB	exon	76329564	76329637	.	+	.	ID=LotjaGi3g1v0372700.1.exon.3;Parent=LotjaGi3g1v0372700.1
LjG1.1_chr3	PGSB	CDS	76329564	76329637	.	+	2	ID=LotjaGi3g1v0372700.1.CDS.2;Parent=LotjaGi3g1v0372700.1
LjG1.1_chr3	PGSB	exon	76329856	76330605	.	+	.	ID=LotjaGi3g1v0372700.1.exon.4;Parent=LotjaGi3g1v0372700.1
LjG1.1_chr3	PGSB	CDS	76329856	76330605	.	+	0	ID=LotjaGi3g1v0372700.1.CDS.3;Parent=LotjaGi3g1v0372700.1
LjG1.1_chr3	PGSB	CDS	76330870	76331751	.	+	0	ID=LotjaGi3g1v0372700.1.CDS.4;Parent=LotjaGi3g1v0372700.1
LjG1.1_chr3	PGSB	exon	76330870	76334002	.	+	.	ID=LotjaGi3g1v0372700.1.exon.5;Parent=LotjaGi3g1v0372700.1
LjG1.1_chr3	PGSB	three_prime_UTR	76331752	76334002	.	+	.	ID=LotjaGi3g1v0372700.1.three_prime_UTR.3;Parent=LotjaGi3g1v0372700.1
LjG1.1_chr3	PGSB	exon	76334088	76335482	.	+	.	ID=LotjaGi3g1v0372700.1.exon.6;Parent=LotjaGi3g1v0372700.1
LjG1.1_chr3	PGSB	three_prime_UTR	76334088	76335482	.	+	.	ID=LotjaGi3g1v0372700.1.three_prime_UTR.4;Parent=LotjaGi3g1v0372700.1
LjG1.1_chr3	PGSB	mRNA	76328734	76332067	.	+	.	ID=LotjaGi3g1v0372700.2;Parent=LotjaGi3g1v0372700
LjG1.1_chr3	PGSB	five_prime_UTR	76328734	76329011	.	+	.	ID=LotjaGi3g1v0372700.2.five_prime_UTR.1;Parent=LotjaGi3g1v0372700.2
LjG1.1_chr3	PGSB	exon	76328734	76329192	.	+	.	ID=LotjaGi3g1v0372700.2.exon.1;Parent=LotjaGi3g1v0372700.2
LjG1.1_chr3	PGSB	CDS	76329012	76329192	.	+	0	ID=LotjaGi3g1v0372700.2.CDS.1;Parent=LotjaGi3g1v0372700.2
LjG1.1_chr3	PGSB	exon	76329564	76329637	.	+	.	ID=LotjaGi3g1v0372700.2.exon.2;Parent=LotjaGi3g1v0372700.2
LjG1.1_chr3	PGSB	CDS	76329564	76329637	.	+	2	ID=LotjaGi3g1v0372700.2.CDS.2;Parent=LotjaGi3g1v0372700.2
LjG1.1_chr3	PGSB	exon	76329856	76330605	.	+	.	ID=LotjaGi3g1v0372700.2.exon.3;Parent=LotjaGi3g1v0372700.2
LjG1.1_chr3	PGSB	CDS	76329856	76330605	.	+	0	ID=LotjaGi3g1v0372700.2.CDS.3;Parent=LotjaGi3g1v0372700.2
LjG1.1_chr3	PGSB	CDS	76330870	76331751	.	+	0	ID=LotjaGi3g1v0372700.2.CDS.4;Parent=LotjaGi3g1v0372700.2
LjG1.1_chr3	PGSB	exon	76330870	76332067	.	+	.	ID=LotjaGi3g1v0372700.2.exon.4;Parent=LotjaGi3g1v0372700.2
LjG1.1_chr3	PGSB	three_prime_UTR	76331752	76332067	.	+	.	ID=LotjaGi3g1v0372700.2.three_prime_UTR.2;Parent=LotjaGi3g1v0372700.2
###
LjG1.1_chr3	PGSB	gene	76328484	76352773	.	-	.	ID=LotjaGi3g1v0372800
LjG1.1_chr3	PGSB	mRNA	76328484	76352773	.	-	.	ID=LotjaGi3g1v0372800.1;Parent=LotjaGi3g1v0372800
LjG1.1_chr3	PGSB	three_prime_UTR	76328484	76332647	.	-	.	ID=LotjaGi3g1v0372800.1.three_prime_UTR.1;Parent=LotjaGi3g1v0372800.1
LjG1.1_chr3	PGSB	exon	76328484	76332844	.	-	.	ID=LotjaGi3g1v0372800.1.exon.1;Parent=LotjaGi3g1v0372800.1
LjG1.1_chr3	PGSB	CDS	76332648	76332844	.	-	2	ID=LotjaGi3g1v0372800.1.CDS.1;Parent=LotjaGi3g1v0372800.1
LjG1.1_chr3	PGSB	exon	76332952	76333207	.	-	.	ID=LotjaGi3g1v0372800.1.exon.2;Parent=LotjaGi3g1v0372800.1
LjG1.1_chr3	PGSB	CDS	76332952	76333207	.	-	0	ID=LotjaGi3g1v0372800.1.CDS.2;Parent=LotjaGi3g1v0372800.1
LjG1.1_chr3	PGSB	exon	76333772	76334005	.	-	.	ID=LotjaGi3g1v0372800.1.exon.3;Parent=LotjaGi3g1v0372800.1
LjG1.1_chr3	PGSB	CDS	76333772	76334005	.	-	0	ID=LotjaGi3g1v0372800.1.CDS.3;Parent=LotjaGi3g1v0372800.1
LjG1.1_chr3	PGSB	exon	76334088	76334218	.	-	.	ID=LotjaGi3g1v0372800.1.exon.4;Parent=LotjaGi3g1v0372800.1
LjG1.1_chr3	PGSB	CDS	76334088	76334218	.	-	2	ID=LotjaGi3g1v0372800.1.CDS.4;Parent=LotjaGi3g1v0372800.1
LjG1.1_chr3	PGSB	CDS	76334445	76334703	.	-	0	ID=LotjaGi3g1v0372800.1.CDS.5;Parent=LotjaGi3g1v0372800.1
LjG1.1_chr3	PGSB	exon	76334445	76343488	.	-	.	ID=LotjaGi3g1v0372800.1.exon.5;Parent=LotjaGi3g1v0372800.1
LjG1.1_chr3	PGSB	five_prime_UTR	76334704	76343488	.	-	.	ID=LotjaGi3g1v0372800.1.five_prime_UTR.2;Parent=LotjaGi3g1v0372800.1
LjG1.1_chr3	PGSB	exon	76347206	76347311	.	-	.	ID=LotjaGi3g1v0372800.1.exon.6;Parent=LotjaGi3g1v0372800.1
LjG1.1_chr3	PGSB	five_prime_UTR	76347206	76347311	.	-	.	ID=LotjaGi3g1v0372800.1.five_prime_UTR.3;Parent=LotjaGi3g1v0372800.1
LjG1.1_chr3	PGSB	exon	76347896	76348092	.	-	.	ID=LotjaGi3g1v0372800.1.exon.7;Parent=LotjaGi3g1v0372800.1
LjG1.1_chr3	PGSB	five_prime_UTR	76347896	76348092	.	-	.	ID=LotjaGi3g1v0372800.1.five_prime_UTR.4;Parent=LotjaGi3g1v0372800.1
LjG1.1_chr3	PGSB	exon	76348208	76352773	.	-	.	ID=LotjaGi3g1v0372800.1.exon.8;Parent=LotjaGi3g1v0372800.1
LjG1.1_chr3	PGSB	five_prime_UTR	76348208	76352773	.	-	.	ID=LotjaGi3g1v0372800.1.five_prime_UTR.5;Parent=LotjaGi3g1v0372800.1
LjG1.1_chr3	PGSB	mRNA	76328484	76352773	.	-	.	ID=LotjaGi3g1v0372800.2;Parent=LotjaGi3g1v0372800
LjG1.1_chr3	PGSB	three_prime_UTR	76328484	76332647	.	-	.	ID=LotjaGi3g1v0372800.2.three_prime_UTR.1;Parent=LotjaGi3g1v0372800.2
LjG1.1_chr3	PGSB	exon	76328484	76332844	.	-	.	ID=LotjaGi3g1v0372800.2.exon.1;Parent=LotjaGi3g1v0372800.2
LjG1.1_chr3	PGSB	CDS	76332648	76332844	.	-	2	ID=LotjaGi3g1v0372800.2.CDS.1;Parent=LotjaGi3g1v0372800.2
LjG1.1_chr3	PGSB	exon	76332952	76333207	.	-	.	ID=LotjaGi3g1v0372800.2.exon.2;Parent=LotjaGi3g1v0372800.2
LjG1.1_chr3	PGSB	CDS	76332952	76333207	.	-	0	ID=LotjaGi3g1v0372800.2.CDS.2;Parent=LotjaGi3g1v0372800.2
LjG1.1_chr3	PGSB	exon	76333772	76334005	.	-	.	ID=LotjaGi3g1v0372800.2.exon.3;Parent=LotjaGi3g1v0372800.2
LjG1.1_chr3	PGSB	CDS	76333772	76334005	.	-	0	ID=LotjaGi3g1v0372800.2.CDS.3;Parent=LotjaGi3g1v0372800.2
LjG1.1_chr3	PGSB	CDS	76334088	76334096	.	-	0	ID=LotjaGi3g1v0372800.2.CDS.4;Parent=LotjaGi3g1v0372800.2
LjG1.1_chr3	PGSB	exon	76334088	76334218	.	-	.	ID=LotjaGi3g1v0372800.2.exon.4;Parent=LotjaGi3g1v0372800.2
LjG1.1_chr3	PGSB	five_prime_UTR	76334097	76334218	.	-	.	ID=LotjaGi3g1v0372800.2.five_prime_UTR.2;Parent=LotjaGi3g1v0372800.2
LjG1.1_chr3	PGSB	exon	76342150	76347311	.	-	.	ID=LotjaGi3g1v0372800.2.exon.5;Parent=LotjaGi3g1v0372800.2
LjG1.1_chr3	PGSB	five_prime_UTR	76342150	76347311	.	-	.	ID=LotjaGi3g1v0372800.2.five_prime_UTR.3;Parent=LotjaGi3g1v0372800.2
LjG1.1_chr3	PGSB	exon	76347896	76348092	.	-	.	ID=LotjaGi3g1v0372800.2.exon.6;Parent=LotjaGi3g1v0372800.2
LjG1.1_chr3	PGSB	five_prime_UTR	76347896	76348092	.	-	.	ID=LotjaGi3g1v0372800.2.five_prime_UTR.4;Parent=LotjaGi3g1v0372800.2
LjG1.1_chr3	PGSB	exon	76348208	76352773	.	-	.	ID=LotjaGi3g1v0372800.2.exon.7;Parent=LotjaGi3g1v0372800.2
LjG1.1_chr3	PGSB	five_prime_UTR	76348208	76352773	.	-	.	ID=LotjaGi3g1v0372800.2.five_prime_UTR.5;Parent=LotjaGi3g1v0372800.2
LjG1.1_chr3	PGSB	mRNA	76328484	76352773	.	-	.	ID=LotjaGi3g1v0372800.3;Parent=LotjaGi3g1v0372800
LjG1.1_chr3	PGSB	three_prime_UTR	76328484	76332647	.	-	.	ID=LotjaGi3g1v0372800.3.three_prime_UTR.1;Parent=LotjaGi3g1v0372800.3
LjG1.1_chr3	PGSB	exon	76328484	76332844	.	-	.	ID=LotjaGi3g1v0372800.3.exon.1;Parent=LotjaGi3g1v0372800.3
LjG1.1_chr3	PGSB	CDS	76332648	76332844	.	-	2	ID=LotjaGi3g1v0372800.3.CDS.1;Parent=LotjaGi3g1v0372800.3
LjG1.1_chr3	PGSB	exon	76332952	76333207	.	-	.	ID=LotjaGi3g1v0372800.3.exon.2;Parent=LotjaGi3g1v0372800.3
LjG1.1_chr3	PGSB	CDS	76332952	76333207	.	-	0	ID=LotjaGi3g1v0372800.3.CDS.2;Parent=LotjaGi3g1v0372800.3
LjG1.1_chr3	PGSB	exon	76333772	76334005	.	-	.	ID=LotjaGi3g1v0372800.3.exon.3;Parent=LotjaGi3g1v0372800.3
LjG1.1_chr3	PGSB	CDS	76333772	76334005	.	-	0	ID=LotjaGi3g1v0372800.3.CDS.3;Parent=LotjaGi3g1v0372800.3
LjG1.1_chr3	PGSB	exon	76334088	76334218	.	-	.	ID=LotjaGi3g1v0372800.3.exon.4;Parent=LotjaGi3g1v0372800.3
LjG1.1_chr3	PGSB	CDS	76334088	76334218	.	-	2	ID=LotjaGi3g1v0372800.3.CDS.4;Parent=LotjaGi3g1v0372800.3
LjG1.1_chr3	PGSB	CDS	76334445	76334595	.	-	0	ID=LotjaGi3g1v0372800.3.CDS.5;Parent=LotjaGi3g1v0372800.3
LjG1.1_chr3	PGSB	exon	76334445	76334616	.	-	.	ID=LotjaGi3g1v0372800.3.exon.5;Parent=LotjaGi3g1v0372800.3
LjG1.1_chr3	PGSB	five_prime_UTR	76334596	76334616	.	-	.	ID=LotjaGi3g1v0372800.3.five_prime_UTR.2;Parent=LotjaGi3g1v0372800.3
LjG1.1_chr3	PGSB	exon	76342150	76342272	.	-	.	ID=LotjaGi3g1v0372800.3.exon.6;Parent=LotjaGi3g1v0372800.3
LjG1.1_chr3	PGSB	five_prime_UTR	76342150	76342272	.	-	.	ID=LotjaGi3g1v0372800.3.five_prime_UTR.3;Parent=LotjaGi3g1v0372800.3
LjG1.1_chr3	PGSB	exon	76343444	76343488	.	-	.	ID=LotjaGi3g1v0372800.3.exon.7;Parent=LotjaGi3g1v0372800.3
LjG1.1_chr3	PGSB	five_prime_UTR	76343444	76343488	.	-	.	ID=LotjaGi3g1v0372800.3.five_prime_UTR.4;Parent=LotjaGi3g1v0372800.3
LjG1.1_chr3	PGSB	exon	76347206	76347311	.	-	.	ID=LotjaGi3g1v0372800.3.exon.8;Parent=LotjaGi3g1v0372800.3
LjG1.1_chr3	PGSB	five_prime_UTR	76347206	76347311	.	-	.	ID=LotjaGi3g1v0372800.3.five_prime_UTR.5;Parent=LotjaGi3g1v0372800.3
LjG1.1_chr3	PGSB	exon	76347896	76348092	.	-	.	ID=LotjaGi3g1v0372800.3.exon.9;Parent=LotjaGi3g1v0372800.3
LjG1.1_chr3	PGSB	five_prime_UTR	76347896	76348092	.	-	.	ID=LotjaGi3g1v0372800.3.five_prime_UTR.6;Parent=LotjaGi3g1v0372800.3
LjG1.1_chr3	PGSB	exon	76348208	76348294	.	-	.	ID=LotjaGi3g1v0372800.3.exon.10;Parent=LotjaGi3g1v0372800.3
LjG1.1_chr3	PGSB	five_prime_UTR	76348208	76348294	.	-	.	ID=LotjaGi3g1v0372800.3.five_prime_UTR.7;Parent=LotjaGi3g1v0372800.3
LjG1.1_chr3	PGSB	exon	76348411	76352773	.	-	.	ID=LotjaGi3g1v0372800.3.exon.11;Parent=LotjaGi3g1v0372800.3
LjG1.1_chr3	PGSB	five_prime_UTR	76348411	76352773	.	-	.	ID=LotjaGi3g1v0372800.3.five_prime_UTR.8;Parent=LotjaGi3g1v0372800.3
LjG1.1_chr3	PGSB	mRNA	76329333	76335482	.	-	.	ID=LotjaGi3g1v0372800.4;Parent=LotjaGi3g1v0372800
LjG1.1_chr3	PGSB	exon	76329333	76330590	.	-	.	ID=LotjaGi3g1v0372800.4.exon.1;Parent=LotjaGi3g1v0372800.4
LjG1.1_chr3	PGSB	three_prime_UTR	76329333	76330590	.	-	.	ID=LotjaGi3g1v0372800.4.three_prime_UTR.1;Parent=LotjaGi3g1v0372800.4
LjG1.1_chr3	PGSB	three_prime_UTR	76330851	76332647	.	-	.	ID=LotjaGi3g1v0372800.4.three_prime_UTR.2;Parent=LotjaGi3g1v0372800.4
LjG1.1_chr3	PGSB	exon	76330851	76332844	.	-	.	ID=LotjaGi3g1v0372800.4.exon.2;Parent=LotjaGi3g1v0372800.4
LjG1.1_chr3	PGSB	CDS	76332648	76332844	.	-	2	ID=LotjaGi3g1v0372800.4.CDS.1;Parent=LotjaGi3g1v0372800.4
LjG1.1_chr3	PGSB	exon	76332952	76333207	.	-	.	ID=LotjaGi3g1v0372800.4.exon.3;Parent=LotjaGi3g1v0372800.4
LjG1.1_chr3	PGSB	CDS	76332952	76333207	.	-	0	ID=LotjaGi3g1v0372800.4.CDS.2;Parent=LotjaGi3g1v0372800.4
LjG1.1_chr3	PGSB	exon	76333772	76334005	.	-	.	ID=LotjaGi3g1v0372800.4.exon.4;Parent=LotjaGi3g1v0372800.4
LjG1.1_chr3	PGSB	CDS	76333772	76334005	.	-	0	ID=LotjaGi3g1v0372800.4.CDS.3;Parent=LotjaGi3g1v0372800.4
LjG1.1_chr3	PGSB	exon	76334088	76334218	.	-	.	ID=LotjaGi3g1v0372800.4.exon.5;Parent=LotjaGi3g1v0372800.4
LjG1.1_chr3	PGSB	CDS	76334088	76334218	.	-	2	ID=LotjaGi3g1v0372800.4.CDS.4;Parent=LotjaGi3g1v0372800.4
LjG1.1_chr3	PGSB	CDS	76334445	76334703	.	-	0	ID=LotjaGi3g1v0372800.4.CDS.5;Parent=LotjaGi3g1v0372800.4
LjG1.1_chr3	PGSB	exon	76334445	76335482	.	-	.	ID=LotjaGi3g1v0372800.4.exon.6;Parent=LotjaGi3g1v0372800.4
LjG1.1_chr3	PGSB	five_prime_UTR	76334704	76335482	.	-	.	ID=LotjaGi3g1v0372800.4.five_prime_UTR.3;Parent=LotjaGi3g1v0372800.4
LjG1.1_chr3	PGSB	mRNA	76332648	76334727	.	-	.	ID=LotjaGi3g1v0372800.5;Parent=LotjaGi3g1v0372800
LjG1.1_chr3	PGSB	exon	76332648	76332844	.	-	.	ID=LotjaGi3g1v0372800.5.exon.1;Parent=LotjaGi3g1v0372800.5
LjG1.1_chr3	PGSB	CDS	76332648	76332844	.	-	2	ID=LotjaGi3g1v0372800.5.CDS.1;Parent=LotjaGi3g1v0372800.5
LjG1.1_chr3	PGSB	exon	76332952	76333207	.	-	.	ID=LotjaGi3g1v0372800.5.exon.2;Parent=LotjaGi3g1v0372800.5
LjG1.1_chr3	PGSB	CDS	76332952	76333207	.	-	0	ID=LotjaGi3g1v0372800.5.CDS.2;Parent=LotjaGi3g1v0372800.5
LjG1.1_chr3	PGSB	exon	76333772	76334005	.	-	.	ID=LotjaGi3g1v0372800.5.exon.3;Parent=LotjaGi3g1v0372800.5
LjG1.1_chr3	PGSB	CDS	76333772	76334005	.	-	0	ID=LotjaGi3g1v0372800.5.CDS.3;Parent=LotjaGi3g1v0372800.5
LjG1.1_chr3	PGSB	exon	76334088	76334218	.	-	.	ID=LotjaGi3g1v0372800.5.exon.4;Parent=LotjaGi3g1v0372800.5
LjG1.1_chr3	PGSB	CDS	76334088	76334218	.	-	2	ID=LotjaGi3g1v0372800.5.CDS.4;Parent=LotjaGi3g1v0372800.5
LjG1.1_chr3	PGSB	CDS	76334445	76334703	.	-	0	ID=LotjaGi3g1v0372800.5.CDS.5;Parent=LotjaGi3g1v0372800.5
LjG1.1_chr3	PGSB	exon	76334445	76334727	.	-	.	ID=LotjaGi3g1v0372800.5.exon.5;Parent=LotjaGi3g1v0372800.5
###
LjG1.1_chr3	PGSB	gene	76420837	76425539	.	-	.	ID=LotjaGi3g1v0372900
LjG1.1_chr3	PGSB	mRNA	76420837	76425539	.	-	.	ID=LotjaGi3g1v0372900.1;Parent=LotjaGi3g1v0372900
LjG1.1_chr3	PGSB	three_prime_UTR	76420837	76421764	.	-	.	ID=LotjaGi3g1v0372900.1.three_prime_UTR.1;Parent=LotjaGi3g1v0372900.1
LjG1.1_chr3	PGSB	exon	76420837	76421791	.	-	.	ID=LotjaGi3g1v0372900.1.exon.1;Parent=LotjaGi3g1v0372900.1
LjG1.1_chr3	PGSB	CDS	76421765	76421791	.	-	0	ID=LotjaGi3g1v0372900.1.CDS.1;Parent=LotjaGi3g1v0372900.1
LjG1.1_chr3	PGSB	exon	76421911	76421992	.	-	.	ID=LotjaGi3g1v0372900.1.exon.2;Parent=LotjaGi3g1v0372900.1
LjG1.1_chr3	PGSB	CDS	76421911	76421992	.	-	1	ID=LotjaGi3g1v0372900.1.CDS.2;Parent=LotjaGi3g1v0372900.1
LjG1.1_chr3	PGSB	exon	76422088	76422166	.	-	.	ID=LotjaGi3g1v0372900.1.exon.3;Parent=LotjaGi3g1v0372900.1
LjG1.1_chr3	PGSB	CDS	76422088	76422166	.	-	2	ID=LotjaGi3g1v0372900.1.CDS.3;Parent=LotjaGi3g1v0372900.1
LjG1.1_chr3	PGSB	exon	76422283	76422352	.	-	.	ID=LotjaGi3g1v0372900.1.exon.4;Parent=LotjaGi3g1v0372900.1
LjG1.1_chr3	PGSB	CDS	76422283	76422352	.	-	0	ID=LotjaGi3g1v0372900.1.CDS.4;Parent=LotjaGi3g1v0372900.1
LjG1.1_chr3	PGSB	exon	76422561	76422683	.	-	.	ID=LotjaGi3g1v0372900.1.exon.5;Parent=LotjaGi3g1v0372900.1
LjG1.1_chr3	PGSB	CDS	76422561	76422683	.	-	0	ID=LotjaGi3g1v0372900.1.CDS.5;Parent=LotjaGi3g1v0372900.1
LjG1.1_chr3	PGSB	exon	76422776	76422828	.	-	.	ID=LotjaGi3g1v0372900.1.exon.6;Parent=LotjaGi3g1v0372900.1
LjG1.1_chr3	PGSB	CDS	76422776	76422828	.	-	2	ID=LotjaGi3g1v0372900.1.CDS.6;Parent=LotjaGi3g1v0372900.1
LjG1.1_chr3	PGSB	exon	76422965	76423024	.	-	.	ID=LotjaGi3g1v0372900.1.exon.7;Parent=LotjaGi3g1v0372900.1
LjG1.1_chr3	PGSB	CDS	76422965	76423024	.	-	2	ID=LotjaGi3g1v0372900.1.CDS.7;Parent=LotjaGi3g1v0372900.1
LjG1.1_chr3	PGSB	exon	76423341	76423545	.	-	.	ID=LotjaGi3g1v0372900.1.exon.8;Parent=LotjaGi3g1v0372900.1
LjG1.1_chr3	PGSB	CDS	76423341	76423545	.	-	0	ID=LotjaGi3g1v0372900.1.CDS.8;Parent=LotjaGi3g1v0372900.1
LjG1.1_chr3	PGSB	exon	76423651	76423732	.	-	.	ID=LotjaGi3g1v0372900.1.exon.9;Parent=LotjaGi3g1v0372900.1
LjG1.1_chr3	PGSB	CDS	76423651	76423732	.	-	1	ID=LotjaGi3g1v0372900.1.CDS.9;Parent=LotjaGi3g1v0372900.1
LjG1.1_chr3	PGSB	exon	76424394	76424496	.	-	.	ID=LotjaGi3g1v0372900.1.exon.10;Parent=LotjaGi3g1v0372900.1
LjG1.1_chr3	PGSB	CDS	76424394	76424496	.	-	2	ID=LotjaGi3g1v0372900.1.CDS.10;Parent=LotjaGi3g1v0372900.1
LjG1.1_chr3	PGSB	CDS	76424939	76424972	.	-	0	ID=LotjaGi3g1v0372900.1.CDS.11;Parent=LotjaGi3g1v0372900.1
LjG1.1_chr3	PGSB	exon	76424939	76425539	.	-	.	ID=LotjaGi3g1v0372900.1.exon.11;Parent=LotjaGi3g1v0372900.1
LjG1.1_chr3	PGSB	five_prime_UTR	76424973	76425539	.	-	.	ID=LotjaGi3g1v0372900.1.five_prime_UTR.2;Parent=LotjaGi3g1v0372900.1
LjG1.1_chr3	PGSB	mRNA	76421765	76422692	.	-	.	ID=LotjaGi3g1v0372900.2;Parent=LotjaGi3g1v0372900
LjG1.1_chr3	PGSB	exon	76421765	76421791	.	-	.	ID=LotjaGi3g1v0372900.2.exon.1;Parent=LotjaGi3g1v0372900.2
LjG1.1_chr3	PGSB	CDS	76421765	76421791	.	-	0	ID=LotjaGi3g1v0372900.2.CDS.1;Parent=LotjaGi3g1v0372900.2
LjG1.1_chr3	PGSB	exon	76421911	76421992	.	-	.	ID=LotjaGi3g1v0372900.2.exon.2;Parent=LotjaGi3g1v0372900.2
LjG1.1_chr3	PGSB	CDS	76421911	76421992	.	-	1	ID=LotjaGi3g1v0372900.2.CDS.2;Parent=LotjaGi3g1v0372900.2
LjG1.1_chr3	PGSB	exon	76422088	76422166	.	-	.	ID=LotjaGi3g1v0372900.2.exon.3;Parent=LotjaGi3g1v0372900.2
LjG1.1_chr3	PGSB	CDS	76422088	76422166	.	-	2	ID=LotjaGi3g1v0372900.2.CDS.3;Parent=LotjaGi3g1v0372900.2
LjG1.1_chr3	PGSB	exon	76422283	76422352	.	-	.	ID=LotjaGi3g1v0372900.2.exon.4;Parent=LotjaGi3g1v0372900.2
LjG1.1_chr3	PGSB	CDS	76422283	76422352	.	-	0	ID=LotjaGi3g1v0372900.2.CDS.4;Parent=LotjaGi3g1v0372900.2
LjG1.1_chr3	PGSB	CDS	76422561	76422629	.	-	0	ID=LotjaGi3g1v0372900.2.CDS.5;Parent=LotjaGi3g1v0372900.2
LjG1.1_chr3	PGSB	exon	76422561	76422692	.	-	.	ID=LotjaGi3g1v0372900.2.exon.5;Parent=LotjaGi3g1v0372900.2
LjG1.1_chr3	PGSB	mRNA	76421765	76424022	.	-	.	ID=LotjaGi3g1v0372900.3;Parent=LotjaGi3g1v0372900
LjG1.1_chr3	PGSB	exon	76421765	76421791	.	-	.	ID=LotjaGi3g1v0372900.3.exon.1;Parent=LotjaGi3g1v0372900.3
LjG1.1_chr3	PGSB	CDS	76421765	76421791	.	-	0	ID=LotjaGi3g1v0372900.3.CDS.1;Parent=LotjaGi3g1v0372900.3
LjG1.1_chr3	PGSB	exon	76421911	76421992	.	-	.	ID=LotjaGi3g1v0372900.3.exon.2;Parent=LotjaGi3g1v0372900.3
LjG1.1_chr3	PGSB	CDS	76421911	76421992	.	-	1	ID=LotjaGi3g1v0372900.3.CDS.2;Parent=LotjaGi3g1v0372900.3
LjG1.1_chr3	PGSB	exon	76422088	76422166	.	-	.	ID=LotjaGi3g1v0372900.3.exon.3;Parent=LotjaGi3g1v0372900.3
LjG1.1_chr3	PGSB	CDS	76422088	76422166	.	-	2	ID=LotjaGi3g1v0372900.3.CDS.3;Parent=LotjaGi3g1v0372900.3
LjG1.1_chr3	PGSB	exon	76422283	76422352	.	-	.	ID=LotjaGi3g1v0372900.3.exon.4;Parent=LotjaGi3g1v0372900.3
LjG1.1_chr3	PGSB	CDS	76422283	76422352	.	-	0	ID=LotjaGi3g1v0372900.3.CDS.4;Parent=LotjaGi3g1v0372900.3
LjG1.1_chr3	PGSB	exon	76422561	76422683	.	-	.	ID=LotjaGi3g1v0372900.3.exon.5;Parent=LotjaGi3g1v0372900.3
LjG1.1_chr3	PGSB	CDS	76422561	76422683	.	-	0	ID=LotjaGi3g1v0372900.3.CDS.5;Parent=LotjaGi3g1v0372900.3
LjG1.1_chr3	PGSB	exon	76422776	76422828	.	-	.	ID=LotjaGi3g1v0372900.3.exon.6;Parent=LotjaGi3g1v0372900.3
LjG1.1_chr3	PGSB	CDS	76422776	76422828	.	-	2	ID=LotjaGi3g1v0372900.3.CDS.6;Parent=LotjaGi3g1v0372900.3
LjG1.1_chr3	PGSB	exon	76422965	76423024	.	-	.	ID=LotjaGi3g1v0372900.3.exon.7;Parent=LotjaGi3g1v0372900.3
LjG1.1_chr3	PGSB	CDS	76422965	76423024	.	-	2	ID=LotjaGi3g1v0372900.3.CDS.7;Parent=LotjaGi3g1v0372900.3
LjG1.1_chr3	PGSB	CDS	76423341	76423536	.	-	0	ID=LotjaGi3g1v0372900.3.CDS.8;Parent=LotjaGi3g1v0372900.3
LjG1.1_chr3	PGSB	exon	76423341	76423545	.	-	.	ID=LotjaGi3g1v0372900.3.exon.8;Parent=LotjaGi3g1v0372900.3
LjG1.1_chr3	PGSB	five_prime_UTR	76423537	76423545	.	-	.	ID=LotjaGi3g1v0372900.3.five_prime_UTR.1;Parent=LotjaGi3g1v0372900.3
LjG1.1_chr3	PGSB	exon	76423651	76423752	.	-	.	ID=LotjaGi3g1v0372900.3.exon.9;Parent=LotjaGi3g1v0372900.3
LjG1.1_chr3	PGSB	five_prime_UTR	76423651	76423752	.	-	.	ID=LotjaGi3g1v0372900.3.five_prime_UTR.2;Parent=LotjaGi3g1v0372900.3
LjG1.1_chr3	PGSB	exon	76423927	76424022	.	-	.	ID=LotjaGi3g1v0372900.3.exon.10;Parent=LotjaGi3g1v0372900.3
LjG1.1_chr3	PGSB	five_prime_UTR	76423927	76424022	.	-	.	ID=LotjaGi3g1v0372900.3.five_prime_UTR.3;Parent=LotjaGi3g1v0372900.3
LjG1.1_chr3	PGSB	mRNA	76421765	76424034	.	-	.	ID=LotjaGi3g1v0372900.4;Parent=LotjaGi3g1v0372900
LjG1.1_chr3	PGSB	exon	76421765	76421791	.	-	.	ID=LotjaGi3g1v0372900.4.exon.1;Parent=LotjaGi3g1v0372900.4
LjG1.1_chr3	PGSB	CDS	76421765	76421791	.	-	0	ID=LotjaGi3g1v0372900.4.CDS.1;Parent=LotjaGi3g1v0372900.4
LjG1.1_chr3	PGSB	exon	76421911	76421992	.	-	.	ID=LotjaGi3g1v0372900.4.exon.2;Parent=LotjaGi3g1v0372900.4
LjG1.1_chr3	PGSB	CDS	76421911	76421992	.	-	1	ID=LotjaGi3g1v0372900.4.CDS.2;Parent=LotjaGi3g1v0372900.4
LjG1.1_chr3	PGSB	exon	76422088	76422166	.	-	.	ID=LotjaGi3g1v0372900.4.exon.3;Parent=LotjaGi3g1v0372900.4
LjG1.1_chr3	PGSB	CDS	76422088	76422166	.	-	2	ID=LotjaGi3g1v0372900.4.CDS.3;Parent=LotjaGi3g1v0372900.4
LjG1.1_chr3	PGSB	exon	76422283	76422352	.	-	.	ID=LotjaGi3g1v0372900.4.exon.4;Parent=LotjaGi3g1v0372900.4
LjG1.1_chr3	PGSB	CDS	76422283	76422352	.	-	0	ID=LotjaGi3g1v0372900.4.CDS.4;Parent=LotjaGi3g1v0372900.4
LjG1.1_chr3	PGSB	exon	76422561	76422683	.	-	.	ID=LotjaGi3g1v0372900.4.exon.5;Parent=LotjaGi3g1v0372900.4
LjG1.1_chr3	PGSB	CDS	76422561	76422683	.	-	0	ID=LotjaGi3g1v0372900.4.CDS.5;Parent=LotjaGi3g1v0372900.4
LjG1.1_chr3	PGSB	exon	76422776	76422828	.	-	.	ID=LotjaGi3g1v0372900.4.exon.6;Parent=LotjaGi3g1v0372900.4
LjG1.1_chr3	PGSB	CDS	76422776	76422828	.	-	2	ID=LotjaGi3g1v0372900.4.CDS.6;Parent=LotjaGi3g1v0372900.4
LjG1.1_chr3	PGSB	exon	76422965	76423024	.	-	.	ID=LotjaGi3g1v0372900.4.exon.7;Parent=LotjaGi3g1v0372900.4
LjG1.1_chr3	PGSB	CDS	76422965	76423024	.	-	2	ID=LotjaGi3g1v0372900.4.CDS.7;Parent=LotjaGi3g1v0372900.4
LjG1.1_chr3	PGSB	exon	76423341	76423545	.	-	.	ID=LotjaGi3g1v0372900.4.exon.8;Parent=LotjaGi3g1v0372900.4
LjG1.1_chr3	PGSB	CDS	76423341	76423545	.	-	0	ID=LotjaGi3g1v0372900.4.CDS.8;Parent=LotjaGi3g1v0372900.4
LjG1.1_chr3	PGSB	exon	76423651	76423732	.	-	.	ID=LotjaGi3g1v0372900.4.exon.9;Parent=LotjaGi3g1v0372900.4
LjG1.1_chr3	PGSB	CDS	76423651	76423732	.	-	1	ID=LotjaGi3g1v0372900.4.CDS.9;Parent=LotjaGi3g1v0372900.4
LjG1.1_chr3	PGSB	CDS	76423927	76424006	.	-	0	ID=LotjaGi3g1v0372900.4.CDS.10;Parent=LotjaGi3g1v0372900.4
LjG1.1_chr3	PGSB	exon	76423927	76424034	.	-	.	ID=LotjaGi3g1v0372900.4.exon.10;Parent=LotjaGi3g1v0372900.4
LjG1.1_chr3	PGSB	five_prime_UTR	76424007	76424034	.	-	.	ID=LotjaGi3g1v0372900.4.five_prime_UTR.1;Parent=LotjaGi3g1v0372900.4
###
LjG1.1_chr3	PGSB	gene	76429661	76432303	.	-	.	ID=LotjaGi3g1v0373000_LC
LjG1.1_chr3	PGSB	mRNA	76429661	76432303	.	-	.	ID=LotjaGi3g1v0373000_LC.1;Parent=LotjaGi3g1v0373000_LC
LjG1.1_chr3	PGSB	exon	76429661	76429994	.	-	.	ID=LotjaGi3g1v0373000_LC.1.exon.1;Parent=LotjaGi3g1v0373000_LC.1
LjG1.1_chr3	PGSB	three_prime_UTR	76429661	76429994	.	-	.	ID=LotjaGi3g1v0373000_LC.1.three_prime_UTR.1;Parent=LotjaGi3g1v0373000_LC.1
LjG1.1_chr3	PGSB	exon	76430078	76430158	.	-	.	ID=LotjaGi3g1v0373000_LC.1.exon.2;Parent=LotjaGi3g1v0373000_LC.1
LjG1.1_chr3	PGSB	three_prime_UTR	76430078	76430158	.	-	.	ID=LotjaGi3g1v0373000_LC.1.three_prime_UTR.2;Parent=LotjaGi3g1v0373000_LC.1
LjG1.1_chr3	PGSB	exon	76430259	76430731	.	-	.	ID=LotjaGi3g1v0373000_LC.1.exon.3;Parent=LotjaGi3g1v0373000_LC.1
LjG1.1_chr3	PGSB	three_prime_UTR	76430259	76430731	.	-	.	ID=LotjaGi3g1v0373000_LC.1.three_prime_UTR.3;Parent=LotjaGi3g1v0373000_LC.1
LjG1.1_chr3	PGSB	exon	76430832	76430964	.	-	.	ID=LotjaGi3g1v0373000_LC.1.exon.4;Parent=LotjaGi3g1v0373000_LC.1
LjG1.1_chr3	PGSB	three_prime_UTR	76430832	76430964	.	-	.	ID=LotjaGi3g1v0373000_LC.1.three_prime_UTR.4;Parent=LotjaGi3g1v0373000_LC.1
LjG1.1_chr3	PGSB	exon	76431056	76431140	.	-	.	ID=LotjaGi3g1v0373000_LC.1.exon.5;Parent=LotjaGi3g1v0373000_LC.1
LjG1.1_chr3	PGSB	three_prime_UTR	76431056	76431140	.	-	.	ID=LotjaGi3g1v0373000_LC.1.three_prime_UTR.5;Parent=LotjaGi3g1v0373000_LC.1
LjG1.1_chr3	PGSB	three_prime_UTR	76431221	76431599	.	-	.	ID=LotjaGi3g1v0373000_LC.1.three_prime_UTR.6;Parent=LotjaGi3g1v0373000_LC.1
LjG1.1_chr3	PGSB	exon	76431221	76431884	.	-	.	ID=LotjaGi3g1v0373000_LC.1.exon.6;Parent=LotjaGi3g1v0373000_LC.1
LjG1.1_chr3	PGSB	CDS	76431600	76431884	.	-	0	ID=LotjaGi3g1v0373000_LC.1.CDS.1;Parent=LotjaGi3g1v0373000_LC.1
LjG1.1_chr3	PGSB	CDS	76431990	76432145	.	-	0	ID=LotjaGi3g1v0373000_LC.1.CDS.2;Parent=LotjaGi3g1v0373000_LC.1
LjG1.1_chr3	PGSB	exon	76431990	76432303	.	-	.	ID=LotjaGi3g1v0373000_LC.1.exon.7;Parent=LotjaGi3g1v0373000_LC.1
LjG1.1_chr3	PGSB	five_prime_UTR	76432146	76432303	.	-	.	ID=LotjaGi3g1v0373000_LC.1.five_prime_UTR.7;Parent=LotjaGi3g1v0373000_LC.1
LjG1.1_chr3	PGSB	mRNA	76431448	76432157	.	-	.	ID=LotjaGi3g1v0373000_LC.2;Parent=LotjaGi3g1v0373000_LC
LjG1.1_chr3	PGSB	three_prime_UTR	76431448	76431481	.	-	.	ID=LotjaGi3g1v0373000_LC.2.three_prime_UTR.1;Parent=LotjaGi3g1v0373000_LC.2
LjG1.1_chr3	PGSB	exon	76431448	76431543	.	-	.	ID=LotjaGi3g1v0373000_LC.2.exon.1;Parent=LotjaGi3g1v0373000_LC.2
LjG1.1_chr3	PGSB	CDS	76431482	76431543	.	-	2	ID=LotjaGi3g1v0373000_LC.2.CDS.1;Parent=LotjaGi3g1v0373000_LC.2
LjG1.1_chr3	PGSB	exon	76431617	76431884	.	-	.	ID=LotjaGi3g1v0373000_LC.2.exon.2;Parent=LotjaGi3g1v0373000_LC.2
LjG1.1_chr3	PGSB	CDS	76431617	76431884	.	-	0	ID=LotjaGi3g1v0373000_LC.2.CDS.2;Parent=LotjaGi3g1v0373000_LC.2
LjG1.1_chr3	PGSB	CDS	76431990	76432145	.	-	0	ID=LotjaGi3g1v0373000_LC.2.CDS.3;Parent=LotjaGi3g1v0373000_LC.2
LjG1.1_chr3	PGSB	exon	76431990	76432157	.	-	.	ID=LotjaGi3g1v0373000_LC.2.exon.3;Parent=LotjaGi3g1v0373000_LC.2
LjG1.1_chr3	PGSB	five_prime_UTR	76432146	76432157	.	-	.	ID=LotjaGi3g1v0373000_LC.2.five_prime_UTR.2;Parent=LotjaGi3g1v0373000_LC.2
###
LjG1.1_chr3	PGSB	gene	76438906	76443205	.	-	.	ID=LotjaGi3g1v0373100
LjG1.1_chr3	PGSB	mRNA	76438906	76443205	.	-	.	ID=LotjaGi3g1v0373100.1;Parent=LotjaGi3g1v0373100
LjG1.1_chr3	PGSB	three_prime_UTR	76438906	76439996	.	-	.	ID=LotjaGi3g1v0373100.1.three_prime_UTR.1;Parent=LotjaGi3g1v0373100.1
LjG1.1_chr3	PGSB	exon	76438906	76440158	.	-	.	ID=LotjaGi3g1v0373100.1.exon.1;Parent=LotjaGi3g1v0373100.1
LjG1.1_chr3	PGSB	CDS	76439997	76440158	.	-	0	ID=LotjaGi3g1v0373100.1.CDS.1;Parent=LotjaGi3g1v0373100.1
LjG1.1_chr3	PGSB	exon	76441019	76441137	.	-	.	ID=LotjaGi3g1v0373100.1.exon.2;Parent=LotjaGi3g1v0373100.1
LjG1.1_chr3	PGSB	CDS	76441019	76441137	.	-	2	ID=LotjaGi3g1v0373100.1.CDS.2;Parent=LotjaGi3g1v0373100.1
LjG1.1_chr3	PGSB	exon	76441608	76441677	.	-	.	ID=LotjaGi3g1v0373100.1.exon.3;Parent=LotjaGi3g1v0373100.1
LjG1.1_chr3	PGSB	CDS	76441608	76441677	.	-	0	ID=LotjaGi3g1v0373100.1.CDS.3;Parent=LotjaGi3g1v0373100.1
LjG1.1_chr3	PGSB	exon	76442411	76442585	.	-	.	ID=LotjaGi3g1v0373100.1.exon.4;Parent=LotjaGi3g1v0373100.1
LjG1.1_chr3	PGSB	CDS	76442411	76442585	.	-	1	ID=LotjaGi3g1v0373100.1.CDS.4;Parent=LotjaGi3g1v0373100.1
LjG1.1_chr3	PGSB	CDS	76442701	76442924	.	-	0	ID=LotjaGi3g1v0373100.1.CDS.5;Parent=LotjaGi3g1v0373100.1
LjG1.1_chr3	PGSB	exon	76442701	76443205	.	-	.	ID=LotjaGi3g1v0373100.1.exon.5;Parent=LotjaGi3g1v0373100.1
LjG1.1_chr3	PGSB	five_prime_UTR	76442925	76443205	.	-	.	ID=LotjaGi3g1v0373100.1.five_prime_UTR.2;Parent=LotjaGi3g1v0373100.1
LjG1.1_chr3	PGSB	mRNA	76439997	76442924	.	-	.	ID=LotjaGi3g1v0373100.2;Parent=LotjaGi3g1v0373100
LjG1.1_chr3	PGSB	exon	76439997	76440158	.	-	.	ID=LotjaGi3g1v0373100.2.exon.1;Parent=LotjaGi3g1v0373100.2
LjG1.1_chr3	PGSB	CDS	76439997	76440158	.	-	0	ID=LotjaGi3g1v0373100.2.CDS.1;Parent=LotjaGi3g1v0373100.2
LjG1.1_chr3	PGSB	exon	76441019	76441128	.	-	.	ID=LotjaGi3g1v0373100.2.exon.2;Parent=LotjaGi3g1v0373100.2
LjG1.1_chr3	PGSB	CDS	76441019	76441128	.	-	2	ID=LotjaGi3g1v0373100.2.CDS.2;Parent=LotjaGi3g1v0373100.2
LjG1.1_chr3	PGSB	exon	76441608	76441677	.	-	.	ID=LotjaGi3g1v0373100.2.exon.3;Parent=LotjaGi3g1v0373100.2
LjG1.1_chr3	PGSB	CDS	76441608	76441677	.	-	0	ID=LotjaGi3g1v0373100.2.CDS.3;Parent=LotjaGi3g1v0373100.2
LjG1.1_chr3	PGSB	exon	76442411	76442585	.	-	.	ID=LotjaGi3g1v0373100.2.exon.4;Parent=LotjaGi3g1v0373100.2
LjG1.1_chr3	PGSB	CDS	76442411	76442585	.	-	1	ID=LotjaGi3g1v0373100.2.CDS.4;Parent=LotjaGi3g1v0373100.2
LjG1.1_chr3	PGSB	exon	76442701	76442924	.	-	.	ID=LotjaGi3g1v0373100.2.exon.5;Parent=LotjaGi3g1v0373100.2
LjG1.1_chr3	PGSB	CDS	76442701	76442924	.	-	0	ID=LotjaGi3g1v0373100.2.CDS.5;Parent=LotjaGi3g1v0373100.2
###
LjG1.1_chr3	PGSB	gene	76453927	76460267	.	-	.	ID=LotjaGi3g1v0373200_LC
LjG1.1_chr3	PGSB	mRNA	76453927	76460267	.	-	.	ID=LotjaGi3g1v0373200_LC.1;Parent=LotjaGi3g1v0373200_LC
LjG1.1_chr3	PGSB	three_prime_UTR	76453927	76454328	.	-	.	ID=LotjaGi3g1v0373200_LC.1.three_prime_UTR.1;Parent=LotjaGi3g1v0373200_LC.1
LjG1.1_chr3	PGSB	exon	76453927	76455328	.	-	.	ID=LotjaGi3g1v0373200_LC.1.exon.1;Parent=LotjaGi3g1v0373200_LC.1
LjG1.1_chr3	PGSB	CDS	76454329	76455328	.	-	1	ID=LotjaGi3g1v0373200_LC.1.CDS.1;Parent=LotjaGi3g1v0373200_LC.1
LjG1.1_chr3	PGSB	CDS	76455961	76456376	.	-	0	ID=LotjaGi3g1v0373200_LC.1.CDS.2;Parent=LotjaGi3g1v0373200_LC.1
LjG1.1_chr3	PGSB	exon	76455961	76456420	.	-	.	ID=LotjaGi3g1v0373200_LC.1.exon.2;Parent=LotjaGi3g1v0373200_LC.1
LjG1.1_chr3	PGSB	five_prime_UTR	76456377	76456420	.	-	.	ID=LotjaGi3g1v0373200_LC.1.five_prime_UTR.2;Parent=LotjaGi3g1v0373200_LC.1
LjG1.1_chr3	PGSB	exon	76457971	76458089	.	-	.	ID=LotjaGi3g1v0373200_LC.1.exon.3;Parent=LotjaGi3g1v0373200_LC.1
LjG1.1_chr3	PGSB	five_prime_UTR	76457971	76458089	.	-	.	ID=LotjaGi3g1v0373200_LC.1.five_prime_UTR.3;Parent=LotjaGi3g1v0373200_LC.1
LjG1.1_chr3	PGSB	exon	76458553	76458622	.	-	.	ID=LotjaGi3g1v0373200_LC.1.exon.4;Parent=LotjaGi3g1v0373200_LC.1
LjG1.1_chr3	PGSB	five_prime_UTR	76458553	76458622	.	-	.	ID=LotjaGi3g1v0373200_LC.1.five_prime_UTR.4;Parent=LotjaGi3g1v0373200_LC.1
LjG1.1_chr3	PGSB	exon	76459124	76459234	.	-	.	ID=LotjaGi3g1v0373200_LC.1.exon.5;Parent=LotjaGi3g1v0373200_LC.1
LjG1.1_chr3	PGSB	five_prime_UTR	76459124	76459234	.	-	.	ID=LotjaGi3g1v0373200_LC.1.five_prime_UTR.5;Parent=LotjaGi3g1v0373200_LC.1
LjG1.1_chr3	PGSB	exon	76459366	76460267	.	-	.	ID=LotjaGi3g1v0373200_LC.1.exon.6;Parent=LotjaGi3g1v0373200_LC.1
LjG1.1_chr3	PGSB	five_prime_UTR	76459366	76460267	.	-	.	ID=LotjaGi3g1v0373200_LC.1.five_prime_UTR.6;Parent=LotjaGi3g1v0373200_LC.1
###
LjG1.1_chr3	PGSB	gene	76480311	76482464	.	+	.	ID=LotjaGi3g1v0373300_LC
LjG1.1_chr3	PGSB	mRNA	76480311	76482464	.	+	.	ID=LotjaGi3g1v0373300_LC.1;Parent=LotjaGi3g1v0373300_LC
LjG1.1_chr3	PGSB	exon	76480311	76481350	.	+	.	ID=LotjaGi3g1v0373300_LC.1.exon.1;Parent=LotjaGi3g1v0373300_LC.1
LjG1.1_chr3	PGSB	CDS	76480311	76481350	.	+	0	ID=LotjaGi3g1v0373300_LC.1.CDS.1;Parent=LotjaGi3g1v0373300_LC.1
LjG1.1_chr3	PGSB	exon	76481669	76482464	.	+	.	ID=LotjaGi3g1v0373300_LC.1.exon.2;Parent=LotjaGi3g1v0373300_LC.1
LjG1.1_chr3	PGSB	CDS	76481669	76482464	.	+	1	ID=LotjaGi3g1v0373300_LC.1.CDS.2;Parent=LotjaGi3g1v0373300_LC.1
###
LjG1.1_chr3	PGSB	gene	76487409	76497214	.	-	.	ID=LotjaGi3g1v0373400
LjG1.1_chr3	PGSB	mRNA	76489370	76489889	.	-	.	ID=LotjaGi3g1v0373400.1;Parent=LotjaGi3g1v0373400
LjG1.1_chr3	PGSB	exon	76489370	76489619	.	-	.	ID=LotjaGi3g1v0373400.1.exon.1;Parent=LotjaGi3g1v0373400.1
LjG1.1_chr3	PGSB	CDS	76489370	76489619	.	-	1	ID=LotjaGi3g1v0373400.1.CDS.1;Parent=LotjaGi3g1v0373400.1
LjG1.1_chr3	PGSB	CDS	76489845	76489867	.	-	0	ID=LotjaGi3g1v0373400.1.CDS.2;Parent=LotjaGi3g1v0373400.1
LjG1.1_chr3	PGSB	exon	76489845	76489889	.	-	.	ID=LotjaGi3g1v0373400.1.exon.2;Parent=LotjaGi3g1v0373400.1
LjG1.1_chr3	PGSB	mRNA	76489370	76493171	.	-	.	ID=LotjaGi3g1v0373400.2;Parent=LotjaGi3g1v0373400
LjG1.1_chr3	PGSB	exon	76489370	76489541	.	-	.	ID=LotjaGi3g1v0373400.2.exon.1;Parent=LotjaGi3g1v0373400.2
LjG1.1_chr3	PGSB	CDS	76489370	76489541	.	-	1	ID=LotjaGi3g1v0373400.2.CDS.1;Parent=LotjaGi3g1v0373400.2
LjG1.1_chr3	PGSB	exon	76490301	76490501	.	-	.	ID=LotjaGi3g1v0373400.2.exon.2;Parent=LotjaGi3g1v0373400.2
LjG1.1_chr3	PGSB	CDS	76490301	76490501	.	-	1	ID=LotjaGi3g1v0373400.2.CDS.2;Parent=LotjaGi3g1v0373400.2
LjG1.1_chr3	PGSB	exon	76490601	76490830	.	-	.	ID=LotjaGi3g1v0373400.2.exon.3;Parent=LotjaGi3g1v0373400.2
LjG1.1_chr3	PGSB	CDS	76490601	76490830	.	-	0	ID=LotjaGi3g1v0373400.2.CDS.3;Parent=LotjaGi3g1v0373400.2
LjG1.1_chr3	PGSB	exon	76490958	76491078	.	-	.	ID=LotjaGi3g1v0373400.2.exon.4;Parent=LotjaGi3g1v0373400.2
LjG1.1_chr3	PGSB	CDS	76490958	76491078	.	-	1	ID=LotjaGi3g1v0373400.2.CDS.4;Parent=LotjaGi3g1v0373400.2
LjG1.1_chr3	PGSB	exon	76491174	76491323	.	-	.	ID=LotjaGi3g1v0373400.2.exon.5;Parent=LotjaGi3g1v0373400.2
LjG1.1_chr3	PGSB	CDS	76491174	76491323	.	-	1	ID=LotjaGi3g1v0373400.2.CDS.5;Parent=LotjaGi3g1v0373400.2
LjG1.1_chr3	PGSB	exon	76491392	76491597	.	-	.	ID=LotjaGi3g1v0373400.2.exon.6;Parent=LotjaGi3g1v0373400.2
LjG1.1_chr3	PGSB	CDS	76491392	76491597	.	-	0	ID=LotjaGi3g1v0373400.2.CDS.6;Parent=LotjaGi3g1v0373400.2
LjG1.1_chr3	PGSB	exon	76492088	76492202	.	-	.	ID=LotjaGi3g1v0373400.2.exon.7;Parent=LotjaGi3g1v0373400.2
LjG1.1_chr3	PGSB	CDS	76492088	76492202	.	-	1	ID=LotjaGi3g1v0373400.2.CDS.7;Parent=LotjaGi3g1v0373400.2
LjG1.1_chr3	PGSB	CDS	76492525	76492586	.	-	0	ID=LotjaGi3g1v0373400.2.CDS.8;Parent=LotjaGi3g1v0373400.2
LjG1.1_chr3	PGSB	exon	76492525	76492619	.	-	.	ID=LotjaGi3g1v0373400.2.exon.8;Parent=LotjaGi3g1v0373400.2
LjG1.1_chr3	PGSB	five_prime_UTR	76492587	76492619	.	-	.	ID=LotjaGi3g1v0373400.2.five_prime_UTR.1;Parent=LotjaGi3g1v0373400.2
LjG1.1_chr3	PGSB	exon	76492750	76492940	.	-	.	ID=LotjaGi3g1v0373400.2.exon.9;Parent=LotjaGi3g1v0373400.2
LjG1.1_chr3	PGSB	five_prime_UTR	76492750	76492940	.	-	.	ID=LotjaGi3g1v0373400.2.five_prime_UTR.2;Parent=LotjaGi3g1v0373400.2
LjG1.1_chr3	PGSB	exon	76493141	76493171	.	-	.	ID=LotjaGi3g1v0373400.2.exon.10;Parent=LotjaGi3g1v0373400.2
LjG1.1_chr3	PGSB	five_prime_UTR	76493141	76493171	.	-	.	ID=LotjaGi3g1v0373400.2.five_prime_UTR.3;Parent=LotjaGi3g1v0373400.2
LjG1.1_chr3	PGSB	mRNA	76490557	76491611	.	-	.	ID=LotjaGi3g1v0373400.3;Parent=LotjaGi3g1v0373400
LjG1.1_chr3	PGSB	exon	76490557	76490830	.	-	.	ID=LotjaGi3g1v0373400.3.exon.1;Parent=LotjaGi3g1v0373400.3
LjG1.1_chr3	PGSB	CDS	76490570	76490830	.	-	0	ID=LotjaGi3g1v0373400.3.CDS.1;Parent=LotjaGi3g1v0373400.3
LjG1.1_chr3	PGSB	CDS	76490958	76491044	.	-	0	ID=LotjaGi3g1v0373400.3.CDS.2;Parent=LotjaGi3g1v0373400.3
LjG1.1_chr3	PGSB	exon	76490958	76491078	.	-	.	ID=LotjaGi3g1v0373400.3.exon.2;Parent=LotjaGi3g1v0373400.3
LjG1.1_chr3	PGSB	exon	76491174	76491323	.	-	.	ID=LotjaGi3g1v0373400.3.exon.3;Parent=LotjaGi3g1v0373400.3
LjG1.1_chr3	PGSB	exon	76491392	76491512	.	-	.	ID=LotjaGi3g1v0373400.3.exon.4;Parent=LotjaGi3g1v0373400.3
LjG1.1_chr3	PGSB	exon	76491566	76491611	.	-	.	ID=LotjaGi3g1v0373400.3.exon.5;Parent=LotjaGi3g1v0373400.3
LjG1.1_chr3	PGSB	mRNA	76490855	76492183	.	-	.	ID=LotjaGi3g1v0373400.4;Parent=LotjaGi3g1v0373400
LjG1.1_chr3	PGSB	exon	76490855	76491078	.	-	.	ID=LotjaGi3g1v0373400.4.exon.1;Parent=LotjaGi3g1v0373400.4
LjG1.1_chr3	PGSB	CDS	76490916	76491078	.	-	1	ID=LotjaGi3g1v0373400.4.CDS.1;Parent=LotjaGi3g1v0373400.4
LjG1.1_chr3	PGSB	exon	76491174	76491323	.	-	.	ID=LotjaGi3g1v0373400.4.exon.2;Parent=LotjaGi3g1v0373400.4
LjG1.1_chr3	PGSB	CDS	76491174	76491323	.	-	1	ID=LotjaGi3g1v0373400.4.CDS.2;Parent=LotjaGi3g1v0373400.4
LjG1.1_chr3	PGSB	exon	76491392	76491597	.	-	.	ID=LotjaGi3g1v0373400.4.exon.3;Parent=LotjaGi3g1v0373400.4
LjG1.1_chr3	PGSB	CDS	76491392	76491597	.	-	0	ID=LotjaGi3g1v0373400.4.CDS.3;Parent=LotjaGi3g1v0373400.4
LjG1.1_chr3	PGSB	exon	76492088	76492183	.	-	.	ID=LotjaGi3g1v0373400.4.exon.4;Parent=LotjaGi3g1v0373400.4
LjG1.1_chr3	PGSB	CDS	76492088	76492183	.	-	0	ID=LotjaGi3g1v0373400.4.CDS.4;Parent=LotjaGi3g1v0373400.4
###
LjG1.1_chr3	PGSB	gene	76515515	76518777	.	-	.	ID=LotjaGi3g1v0373500_LC
LjG1.1_chr3	PGSB	mRNA	76515515	76517145	.	-	.	ID=LotjaGi3g1v0373500_LC.1;Parent=LotjaGi3g1v0373500_LC
LjG1.1_chr3	PGSB	three_prime_UTR	76515515	76515997	.	-	.	ID=LotjaGi3g1v0373500_LC.1.three_prime_UTR.1;Parent=LotjaGi3g1v0373500_LC.1
LjG1.1_chr3	PGSB	exon	76515515	76516060	.	-	.	ID=LotjaGi3g1v0373500_LC.1.exon.1;Parent=LotjaGi3g1v0373500_LC.1
LjG1.1_chr3	PGSB	CDS	76515998	76516060	.	-	0	ID=LotjaGi3g1v0373500_LC.1.CDS.1;Parent=LotjaGi3g1v0373500_LC.1
LjG1.1_chr3	PGSB	exon	76516168	76516788	.	-	.	ID=LotjaGi3g1v0373500_LC.1.exon.2;Parent=LotjaGi3g1v0373500_LC.1
LjG1.1_chr3	PGSB	CDS	76516168	76516788	.	-	0	ID=LotjaGi3g1v0373500_LC.1.CDS.2;Parent=LotjaGi3g1v0373500_LC.1
LjG1.1_chr3	PGSB	CDS	76516993	76516995	.	-	0	ID=LotjaGi3g1v0373500_LC.1.CDS.3;Parent=LotjaGi3g1v0373500_LC.1
LjG1.1_chr3	PGSB	exon	76516993	76517145	.	-	.	ID=LotjaGi3g1v0373500_LC.1.exon.3;Parent=LotjaGi3g1v0373500_LC.1
LjG1.1_chr3	PGSB	five_prime_UTR	76516996	76517145	.	-	.	ID=LotjaGi3g1v0373500_LC.1.five_prime_UTR.2;Parent=LotjaGi3g1v0373500_LC.1
LjG1.1_chr3	PGSB	mRNA	76515515	76518777	.	-	.	ID=LotjaGi3g1v0373500_LC.2;Parent=LotjaGi3g1v0373500_LC
LjG1.1_chr3	PGSB	three_prime_UTR	76515515	76515997	.	-	.	ID=LotjaGi3g1v0373500_LC.2.three_prime_UTR.1;Parent=LotjaGi3g1v0373500_LC.2
LjG1.1_chr3	PGSB	exon	76515515	76516060	.	-	.	ID=LotjaGi3g1v0373500_LC.2.exon.1;Parent=LotjaGi3g1v0373500_LC.2
LjG1.1_chr3	PGSB	CDS	76515998	76516060	.	-	0	ID=LotjaGi3g1v0373500_LC.2.CDS.1;Parent=LotjaGi3g1v0373500_LC.2
LjG1.1_chr3	PGSB	CDS	76516168	76516683	.	-	0	ID=LotjaGi3g1v0373500_LC.2.CDS.2;Parent=LotjaGi3g1v0373500_LC.2
LjG1.1_chr3	PGSB	exon	76516168	76516788	.	-	.	ID=LotjaGi3g1v0373500_LC.2.exon.2;Parent=LotjaGi3g1v0373500_LC.2
LjG1.1_chr3	PGSB	five_prime_UTR	76516684	76516788	.	-	.	ID=LotjaGi3g1v0373500_LC.2.five_prime_UTR.2;Parent=LotjaGi3g1v0373500_LC.2
LjG1.1_chr3	PGSB	exon	76517735	76518777	.	-	.	ID=LotjaGi3g1v0373500_LC.2.exon.3;Parent=LotjaGi3g1v0373500_LC.2
LjG1.1_chr3	PGSB	five_prime_UTR	76517735	76518777	.	-	.	ID=LotjaGi3g1v0373500_LC.2.five_prime_UTR.3;Parent=LotjaGi3g1v0373500_LC.2
###
LjG1.1_chr3	PGSB	gene	76575089	76580464	.	+	.	ID=LotjaGi3g1v0373600_LC
LjG1.1_chr3	PGSB	mRNA	76575089	76580464	.	+	.	ID=LotjaGi3g1v0373600_LC.1;Parent=LotjaGi3g1v0373600_LC
LjG1.1_chr3	PGSB	five_prime_UTR	76575089	76575130	.	+	.	ID=LotjaGi3g1v0373600_LC.1.five_prime_UTR.1;Parent=LotjaGi3g1v0373600_LC.1
LjG1.1_chr3	PGSB	exon	76575089	76580464	.	+	.	ID=LotjaGi3g1v0373600_LC.1.exon.1;Parent=LotjaGi3g1v0373600_LC.1
LjG1.1_chr3	PGSB	CDS	76575131	76575547	.	+	0	ID=LotjaGi3g1v0373600_LC.1.CDS.1;Parent=LotjaGi3g1v0373600_LC.1
LjG1.1_chr3	PGSB	three_prime_UTR	76575548	76580464	.	+	.	ID=LotjaGi3g1v0373600_LC.1.three_prime_UTR.2;Parent=LotjaGi3g1v0373600_LC.1
###
LjG1.1_chr3	PGSB	gene	76582487	76587628	.	+	.	ID=LotjaGi3g1v0373700
LjG1.1_chr3	PGSB	mRNA	76582487	76587628	.	+	.	ID=LotjaGi3g1v0373700.1;Parent=LotjaGi3g1v0373700
LjG1.1_chr3	PGSB	five_prime_UTR	76582487	76582513	.	+	.	ID=LotjaGi3g1v0373700.1.five_prime_UTR.1;Parent=LotjaGi3g1v0373700.1
LjG1.1_chr3	PGSB	exon	76582487	76582583	.	+	.	ID=LotjaGi3g1v0373700.1.exon.1;Parent=LotjaGi3g1v0373700.1
LjG1.1_chr3	PGSB	CDS	76582514	76582583	.	+	0	ID=LotjaGi3g1v0373700.1.CDS.1;Parent=LotjaGi3g1v0373700.1
LjG1.1_chr3	PGSB	exon	76582719	76583259	.	+	.	ID=LotjaGi3g1v0373700.1.exon.2;Parent=LotjaGi3g1v0373700.1
LjG1.1_chr3	PGSB	CDS	76582719	76583259	.	+	2	ID=LotjaGi3g1v0373700.1.CDS.2;Parent=LotjaGi3g1v0373700.1
LjG1.1_chr3	PGSB	exon	76583476	76583954	.	+	.	ID=LotjaGi3g1v0373700.1.exon.3;Parent=LotjaGi3g1v0373700.1
LjG1.1_chr3	PGSB	CDS	76583476	76583954	.	+	1	ID=LotjaGi3g1v0373700.1.CDS.3;Parent=LotjaGi3g1v0373700.1
LjG1.1_chr3	PGSB	exon	76584064	76584202	.	+	.	ID=LotjaGi3g1v0373700.1.exon.4;Parent=LotjaGi3g1v0373700.1
LjG1.1_chr3	PGSB	CDS	76584064	76584202	.	+	2	ID=LotjaGi3g1v0373700.1.CDS.4;Parent=LotjaGi3g1v0373700.1
LjG1.1_chr3	PGSB	exon	76584582	76584653	.	+	.	ID=LotjaGi3g1v0373700.1.exon.5;Parent=LotjaGi3g1v0373700.1
LjG1.1_chr3	PGSB	CDS	76584582	76584653	.	+	1	ID=LotjaGi3g1v0373700.1.CDS.5;Parent=LotjaGi3g1v0373700.1
LjG1.1_chr3	PGSB	exon	76584783	76584854	.	+	.	ID=LotjaGi3g1v0373700.1.exon.6;Parent=LotjaGi3g1v0373700.1
LjG1.1_chr3	PGSB	CDS	76584783	76584854	.	+	1	ID=LotjaGi3g1v0373700.1.CDS.6;Parent=LotjaGi3g1v0373700.1
LjG1.1_chr3	PGSB	exon	76584940	76585020	.	+	.	ID=LotjaGi3g1v0373700.1.exon.7;Parent=LotjaGi3g1v0373700.1
LjG1.1_chr3	PGSB	CDS	76584940	76585020	.	+	1	ID=LotjaGi3g1v0373700.1.CDS.7;Parent=LotjaGi3g1v0373700.1
LjG1.1_chr3	PGSB	exon	76585389	76585573	.	+	.	ID=LotjaGi3g1v0373700.1.exon.8;Parent=LotjaGi3g1v0373700.1
LjG1.1_chr3	PGSB	CDS	76585389	76585573	.	+	1	ID=LotjaGi3g1v0373700.1.CDS.8;Parent=LotjaGi3g1v0373700.1
LjG1.1_chr3	PGSB	exon	76585690	76585916	.	+	.	ID=LotjaGi3g1v0373700.1.exon.9;Parent=LotjaGi3g1v0373700.1
LjG1.1_chr3	PGSB	CDS	76585690	76585916	.	+	2	ID=LotjaGi3g1v0373700.1.CDS.9;Parent=LotjaGi3g1v0373700.1
LjG1.1_chr3	PGSB	exon	76586004	76586130	.	+	.	ID=LotjaGi3g1v0373700.1.exon.10;Parent=LotjaGi3g1v0373700.1
LjG1.1_chr3	PGSB	CDS	76586004	76586130	.	+	0	ID=LotjaGi3g1v0373700.1.CDS.10;Parent=LotjaGi3g1v0373700.1
LjG1.1_chr3	PGSB	exon	76586246	76586314	.	+	.	ID=LotjaGi3g1v0373700.1.exon.11;Parent=LotjaGi3g1v0373700.1
LjG1.1_chr3	PGSB	CDS	76586246	76586314	.	+	2	ID=LotjaGi3g1v0373700.1.CDS.11;Parent=LotjaGi3g1v0373700.1
LjG1.1_chr3	PGSB	exon	76586578	76586767	.	+	.	ID=LotjaGi3g1v0373700.1.exon.12;Parent=LotjaGi3g1v0373700.1
LjG1.1_chr3	PGSB	CDS	76586578	76586767	.	+	2	ID=LotjaGi3g1v0373700.1.CDS.12;Parent=LotjaGi3g1v0373700.1
LjG1.1_chr3	PGSB	CDS	76586870	76587281	.	+	1	ID=LotjaGi3g1v0373700.1.CDS.13;Parent=LotjaGi3g1v0373700.1
LjG1.1_chr3	PGSB	exon	76586870	76587628	.	+	.	ID=LotjaGi3g1v0373700.1.exon.13;Parent=LotjaGi3g1v0373700.1
LjG1.1_chr3	PGSB	three_prime_UTR	76587282	76587628	.	+	.	ID=LotjaGi3g1v0373700.1.three_prime_UTR.2;Parent=LotjaGi3g1v0373700.1
###
LjG1.1_chr3	PGSB	gene	76598386	76610056	.	+	.	ID=LotjaGi3g1v0373800
LjG1.1_chr3	PGSB	mRNA	76598386	76610056	.	+	.	ID=LotjaGi3g1v0373800.1;Parent=LotjaGi3g1v0373800
LjG1.1_chr3	PGSB	five_prime_UTR	76598386	76598565	.	+	.	ID=LotjaGi3g1v0373800.1.five_prime_UTR.1;Parent=LotjaGi3g1v0373800.1
LjG1.1_chr3	PGSB	exon	76598386	76598635	.	+	.	ID=LotjaGi3g1v0373800.1.exon.1;Parent=LotjaGi3g1v0373800.1
LjG1.1_chr3	PGSB	CDS	76598566	76598635	.	+	0	ID=LotjaGi3g1v0373800.1.CDS.1;Parent=LotjaGi3g1v0373800.1
LjG1.1_chr3	PGSB	exon	76598779	76599319	.	+	.	ID=LotjaGi3g1v0373800.1.exon.2;Parent=LotjaGi3g1v0373800.1
LjG1.1_chr3	PGSB	CDS	76598779	76599319	.	+	2	ID=LotjaGi3g1v0373800.1.CDS.2;Parent=LotjaGi3g1v0373800.1
LjG1.1_chr3	PGSB	exon	76599536	76600014	.	+	.	ID=LotjaGi3g1v0373800.1.exon.3;Parent=LotjaGi3g1v0373800.1
LjG1.1_chr3	PGSB	CDS	76599536	76600014	.	+	1	ID=LotjaGi3g1v0373800.1.CDS.3;Parent=LotjaGi3g1v0373800.1
LjG1.1_chr3	PGSB	exon	76600111	76600249	.	+	.	ID=LotjaGi3g1v0373800.1.exon.4;Parent=LotjaGi3g1v0373800.1
LjG1.1_chr3	PGSB	CDS	76600111	76600249	.	+	2	ID=LotjaGi3g1v0373800.1.CDS.4;Parent=LotjaGi3g1v0373800.1
LjG1.1_chr3	PGSB	exon	76600657	76600728	.	+	.	ID=LotjaGi3g1v0373800.1.exon.5;Parent=LotjaGi3g1v0373800.1
LjG1.1_chr3	PGSB	CDS	76600657	76600728	.	+	1	ID=LotjaGi3g1v0373800.1.CDS.5;Parent=LotjaGi3g1v0373800.1
LjG1.1_chr3	PGSB	exon	76600850	76600921	.	+	.	ID=LotjaGi3g1v0373800.1.exon.6;Parent=LotjaGi3g1v0373800.1
LjG1.1_chr3	PGSB	CDS	76600850	76600921	.	+	1	ID=LotjaGi3g1v0373800.1.CDS.6;Parent=LotjaGi3g1v0373800.1
LjG1.1_chr3	PGSB	exon	76601007	76601087	.	+	.	ID=LotjaGi3g1v0373800.1.exon.7;Parent=LotjaGi3g1v0373800.1
LjG1.1_chr3	PGSB	CDS	76601007	76601087	.	+	1	ID=LotjaGi3g1v0373800.1.CDS.7;Parent=LotjaGi3g1v0373800.1
LjG1.1_chr3	PGSB	exon	76601429	76601601	.	+	.	ID=LotjaGi3g1v0373800.1.exon.8;Parent=LotjaGi3g1v0373800.1
LjG1.1_chr3	PGSB	CDS	76601429	76601601	.	+	1	ID=LotjaGi3g1v0373800.1.CDS.8;Parent=LotjaGi3g1v0373800.1
LjG1.1_chr3	PGSB	exon	76601711	76601934	.	+	.	ID=LotjaGi3g1v0373800.1.exon.9;Parent=LotjaGi3g1v0373800.1
LjG1.1_chr3	PGSB	CDS	76601711	76601934	.	+	2	ID=LotjaGi3g1v0373800.1.CDS.9;Parent=LotjaGi3g1v0373800.1
LjG1.1_chr3	PGSB	exon	76602022	76602148	.	+	.	ID=LotjaGi3g1v0373800.1.exon.10;Parent=LotjaGi3g1v0373800.1
LjG1.1_chr3	PGSB	CDS	76602022	76602148	.	+	0	ID=LotjaGi3g1v0373800.1.CDS.10;Parent=LotjaGi3g1v0373800.1
LjG1.1_chr3	PGSB	exon	76602262	76602330	.	+	.	ID=LotjaGi3g1v0373800.1.exon.11;Parent=LotjaGi3g1v0373800.1
LjG1.1_chr3	PGSB	CDS	76602262	76602330	.	+	2	ID=LotjaGi3g1v0373800.1.CDS.11;Parent=LotjaGi3g1v0373800.1
LjG1.1_chr3	PGSB	exon	76602602	76602791	.	+	.	ID=LotjaGi3g1v0373800.1.exon.12;Parent=LotjaGi3g1v0373800.1
LjG1.1_chr3	PGSB	CDS	76602602	76602791	.	+	2	ID=LotjaGi3g1v0373800.1.CDS.12;Parent=LotjaGi3g1v0373800.1
LjG1.1_chr3	PGSB	CDS	76602883	76603294	.	+	1	ID=LotjaGi3g1v0373800.1.CDS.13;Parent=LotjaGi3g1v0373800.1
LjG1.1_chr3	PGSB	exon	76602883	76610056	.	+	.	ID=LotjaGi3g1v0373800.1.exon.13;Parent=LotjaGi3g1v0373800.1
LjG1.1_chr3	PGSB	three_prime_UTR	76603295	76610056	.	+	.	ID=LotjaGi3g1v0373800.1.three_prime_UTR.2;Parent=LotjaGi3g1v0373800.1
###
LjG1.1_chr3	PGSB	gene	76598746	76610056	.	-	.	ID=LotjaGi3g1v0373900
LjG1.1_chr3	PGSB	mRNA	76598746	76610056	.	-	.	ID=LotjaGi3g1v0373900.1;Parent=LotjaGi3g1v0373900
LjG1.1_chr3	PGSB	three_prime_UTR	76598746	76604382	.	-	.	ID=LotjaGi3g1v0373900.1.three_prime_UTR.1;Parent=LotjaGi3g1v0373900.1
LjG1.1_chr3	PGSB	exon	76598746	76604561	.	-	.	ID=LotjaGi3g1v0373900.1.exon.1;Parent=LotjaGi3g1v0373900.1
LjG1.1_chr3	PGSB	CDS	76604383	76604561	.	-	2	ID=LotjaGi3g1v0373900.1.CDS.1;Parent=LotjaGi3g1v0373900.1
LjG1.1_chr3	PGSB	exon	76605511	76605686	.	-	.	ID=LotjaGi3g1v0373900.1.exon.2;Parent=LotjaGi3g1v0373900.1
LjG1.1_chr3	PGSB	CDS	76605511	76605686	.	-	1	ID=LotjaGi3g1v0373900.1.CDS.2;Parent=LotjaGi3g1v0373900.1
LjG1.1_chr3	PGSB	exon	76606086	76606141	.	-	.	ID=LotjaGi3g1v0373900.1.exon.3;Parent=LotjaGi3g1v0373900.1
LjG1.1_chr3	PGSB	CDS	76606086	76606141	.	-	0	ID=LotjaGi3g1v0373900.1.CDS.3;Parent=LotjaGi3g1v0373900.1
LjG1.1_chr3	PGSB	exon	76606737	76606781	.	-	.	ID=LotjaGi3g1v0373900.1.exon.4;Parent=LotjaGi3g1v0373900.1
LjG1.1_chr3	PGSB	CDS	76606737	76606781	.	-	0	ID=LotjaGi3g1v0373900.1.CDS.4;Parent=LotjaGi3g1v0373900.1
LjG1.1_chr3	PGSB	exon	76607121	76607187	.	-	.	ID=LotjaGi3g1v0373900.1.exon.5;Parent=LotjaGi3g1v0373900.1
LjG1.1_chr3	PGSB	CDS	76607121	76607187	.	-	1	ID=LotjaGi3g1v0373900.1.CDS.5;Parent=LotjaGi3g1v0373900.1
LjG1.1_chr3	PGSB	exon	76607344	76607455	.	-	.	ID=LotjaGi3g1v0373900.1.exon.6;Parent=LotjaGi3g1v0373900.1
LjG1.1_chr3	PGSB	CDS	76607344	76607455	.	-	2	ID=LotjaGi3g1v0373900.1.CDS.6;Parent=LotjaGi3g1v0373900.1
LjG1.1_chr3	PGSB	exon	76607578	76607622	.	-	.	ID=LotjaGi3g1v0373900.1.exon.7;Parent=LotjaGi3g1v0373900.1
LjG1.1_chr3	PGSB	CDS	76607578	76607622	.	-	2	ID=LotjaGi3g1v0373900.1.CDS.7;Parent=LotjaGi3g1v0373900.1
LjG1.1_chr3	PGSB	exon	76608609	76608681	.	-	.	ID=LotjaGi3g1v0373900.1.exon.8;Parent=LotjaGi3g1v0373900.1
LjG1.1_chr3	PGSB	CDS	76608609	76608681	.	-	0	ID=LotjaGi3g1v0373900.1.CDS.8;Parent=LotjaGi3g1v0373900.1
LjG1.1_chr3	PGSB	exon	76608819	76608893	.	-	.	ID=LotjaGi3g1v0373900.1.exon.9;Parent=LotjaGi3g1v0373900.1
LjG1.1_chr3	PGSB	CDS	76608819	76608893	.	-	0	ID=LotjaGi3g1v0373900.1.CDS.9;Parent=LotjaGi3g1v0373900.1
LjG1.1_chr3	PGSB	exon	76609257	76609331	.	-	.	ID=LotjaGi3g1v0373900.1.exon.10;Parent=LotjaGi3g1v0373900.1
LjG1.1_chr3	PGSB	CDS	76609257	76609331	.	-	0	ID=LotjaGi3g1v0373900.1.CDS.10;Parent=LotjaGi3g1v0373900.1
LjG1.1_chr3	PGSB	CDS	76609462	76609464	.	-	0	ID=LotjaGi3g1v0373900.1.CDS.11;Parent=LotjaGi3g1v0373900.1
LjG1.1_chr3	PGSB	exon	76609462	76609521	.	-	.	ID=LotjaGi3g1v0373900.1.exon.11;Parent=LotjaGi3g1v0373900.1
LjG1.1_chr3	PGSB	five_prime_UTR	76609465	76609521	.	-	.	ID=LotjaGi3g1v0373900.1.five_prime_UTR.2;Parent=LotjaGi3g1v0373900.1
LjG1.1_chr3	PGSB	exon	76609740	76610056	.	-	.	ID=LotjaGi3g1v0373900.1.exon.12;Parent=LotjaGi3g1v0373900.1
LjG1.1_chr3	PGSB	five_prime_UTR	76609740	76610056	.	-	.	ID=LotjaGi3g1v0373900.1.five_prime_UTR.3;Parent=LotjaGi3g1v0373900.1
LjG1.1_chr3	PGSB	mRNA	76604383	76609464	.	-	.	ID=LotjaGi3g1v0373900.2;Parent=LotjaGi3g1v0373900
LjG1.1_chr3	PGSB	exon	76604383	76604561	.	-	.	ID=LotjaGi3g1v0373900.2.exon.1;Parent=LotjaGi3g1v0373900.2
LjG1.1_chr3	PGSB	CDS	76604383	76604561	.	-	2	ID=LotjaGi3g1v0373900.2.CDS.1;Parent=LotjaGi3g1v0373900.2
LjG1.1_chr3	PGSB	exon	76605511	76605686	.	-	.	ID=LotjaGi3g1v0373900.2.exon.2;Parent=LotjaGi3g1v0373900.2
LjG1.1_chr3	PGSB	CDS	76605511	76605686	.	-	1	ID=LotjaGi3g1v0373900.2.CDS.2;Parent=LotjaGi3g1v0373900.2
LjG1.1_chr3	PGSB	exon	76606086	76606141	.	-	.	ID=LotjaGi3g1v0373900.2.exon.3;Parent=LotjaGi3g1v0373900.2
LjG1.1_chr3	PGSB	CDS	76606086	76606141	.	-	0	ID=LotjaGi3g1v0373900.2.CDS.3;Parent=LotjaGi3g1v0373900.2
LjG1.1_chr3	PGSB	exon	76606737	76606781	.	-	.	ID=LotjaGi3g1v0373900.2.exon.4;Parent=LotjaGi3g1v0373900.2
LjG1.1_chr3	PGSB	CDS	76606737	76606781	.	-	0	ID=LotjaGi3g1v0373900.2.CDS.4;Parent=LotjaGi3g1v0373900.2
LjG1.1_chr3	PGSB	exon	76607121	76607187	.	-	.	ID=LotjaGi3g1v0373900.2.exon.5;Parent=LotjaGi3g1v0373900.2
LjG1.1_chr3	PGSB	CDS	76607121	76607187	.	-	1	ID=LotjaGi3g1v0373900.2.CDS.5;Parent=LotjaGi3g1v0373900.2
LjG1.1_chr3	PGSB	exon	76607344	76607455	.	-	.	ID=LotjaGi3g1v0373900.2.exon.6;Parent=LotjaGi3g1v0373900.2
LjG1.1_chr3	PGSB	CDS	76607344	76607455	.	-	2	ID=LotjaGi3g1v0373900.2.CDS.6;Parent=LotjaGi3g1v0373900.2
LjG1.1_chr3	PGSB	exon	76607578	76607622	.	-	.	ID=LotjaGi3g1v0373900.2.exon.7;Parent=LotjaGi3g1v0373900.2
LjG1.1_chr3	PGSB	CDS	76607578	76607622	.	-	2	ID=LotjaGi3g1v0373900.2.CDS.7;Parent=LotjaGi3g1v0373900.2
LjG1.1_chr3	PGSB	exon	76608609	76608681	.	-	.	ID=LotjaGi3g1v0373900.2.exon.8;Parent=LotjaGi3g1v0373900.2
LjG1.1_chr3	PGSB	CDS	76608609	76608681	.	-	0	ID=LotjaGi3g1v0373900.2.CDS.8;Parent=LotjaGi3g1v0373900.2
LjG1.1_chr3	PGSB	exon	76608819	76608893	.	-	.	ID=LotjaGi3g1v0373900.2.exon.9;Parent=LotjaGi3g1v0373900.2
LjG1.1_chr3	PGSB	CDS	76608819	76608893	.	-	0	ID=LotjaGi3g1v0373900.2.CDS.9;Parent=LotjaGi3g1v0373900.2
LjG1.1_chr3	PGSB	exon	76609257	76609331	.	-	.	ID=LotjaGi3g1v0373900.2.exon.10;Parent=LotjaGi3g1v0373900.2
LjG1.1_chr3	PGSB	CDS	76609257	76609331	.	-	0	ID=LotjaGi3g1v0373900.2.CDS.10;Parent=LotjaGi3g1v0373900.2
LjG1.1_chr3	PGSB	exon	76609462	76609464	.	-	.	ID=LotjaGi3g1v0373900.2.exon.11;Parent=LotjaGi3g1v0373900.2
LjG1.1_chr3	PGSB	CDS	76609462	76609464	.	-	0	ID=LotjaGi3g1v0373900.2.CDS.11;Parent=LotjaGi3g1v0373900.2
###
LjG1.1_chr3	PGSB	gene	76612418	76620040	.	-	.	ID=LotjaGi3g1v0374000
LjG1.1_chr3	PGSB	mRNA	76612418	76620040	.	-	.	ID=LotjaGi3g1v0374000.1;Parent=LotjaGi3g1v0374000
LjG1.1_chr3	PGSB	three_prime_UTR	76612418	76614147	.	-	.	ID=LotjaGi3g1v0374000.1.three_prime_UTR.1;Parent=LotjaGi3g1v0374000.1
LjG1.1_chr3	PGSB	exon	76612418	76614423	.	-	.	ID=LotjaGi3g1v0374000.1.exon.1;Parent=LotjaGi3g1v0374000.1
LjG1.1_chr3	PGSB	CDS	76614148	76614423	.	-	0	ID=LotjaGi3g1v0374000.1.CDS.1;Parent=LotjaGi3g1v0374000.1
LjG1.1_chr3	PGSB	exon	76614533	76615120	.	-	.	ID=LotjaGi3g1v0374000.1.exon.2;Parent=LotjaGi3g1v0374000.1
LjG1.1_chr3	PGSB	CDS	76614533	76615120	.	-	0	ID=LotjaGi3g1v0374000.1.CDS.2;Parent=LotjaGi3g1v0374000.1
LjG1.1_chr3	PGSB	exon	76615298	76615655	.	-	.	ID=LotjaGi3g1v0374000.1.exon.3;Parent=LotjaGi3g1v0374000.1
LjG1.1_chr3	PGSB	CDS	76615298	76615655	.	-	1	ID=LotjaGi3g1v0374000.1.CDS.3;Parent=LotjaGi3g1v0374000.1
LjG1.1_chr3	PGSB	exon	76615767	76616101	.	-	.	ID=LotjaGi3g1v0374000.1.exon.4;Parent=LotjaGi3g1v0374000.1
LjG1.1_chr3	PGSB	CDS	76615767	76616101	.	-	0	ID=LotjaGi3g1v0374000.1.CDS.4;Parent=LotjaGi3g1v0374000.1
LjG1.1_chr3	PGSB	exon	76616542	76616588	.	-	.	ID=LotjaGi3g1v0374000.1.exon.5;Parent=LotjaGi3g1v0374000.1
LjG1.1_chr3	PGSB	CDS	76616542	76616588	.	-	2	ID=LotjaGi3g1v0374000.1.CDS.5;Parent=LotjaGi3g1v0374000.1
LjG1.1_chr3	PGSB	exon	76616680	76616746	.	-	.	ID=LotjaGi3g1v0374000.1.exon.6;Parent=LotjaGi3g1v0374000.1
LjG1.1_chr3	PGSB	CDS	76616680	76616746	.	-	0	ID=LotjaGi3g1v0374000.1.CDS.6;Parent=LotjaGi3g1v0374000.1
LjG1.1_chr3	PGSB	CDS	76616872	76616961	.	-	0	ID=LotjaGi3g1v0374000.1.CDS.7;Parent=LotjaGi3g1v0374000.1
LjG1.1_chr3	PGSB	exon	76616872	76617154	.	-	.	ID=LotjaGi3g1v0374000.1.exon.7;Parent=LotjaGi3g1v0374000.1
LjG1.1_chr3	PGSB	five_prime_UTR	76616962	76617154	.	-	.	ID=LotjaGi3g1v0374000.1.five_prime_UTR.2;Parent=LotjaGi3g1v0374000.1
LjG1.1_chr3	PGSB	exon	76617249	76617283	.	-	.	ID=LotjaGi3g1v0374000.1.exon.8;Parent=LotjaGi3g1v0374000.1
LjG1.1_chr3	PGSB	five_prime_UTR	76617249	76617283	.	-	.	ID=LotjaGi3g1v0374000.1.five_prime_UTR.3;Parent=LotjaGi3g1v0374000.1
LjG1.1_chr3	PGSB	exon	76619534	76620040	.	-	.	ID=LotjaGi3g1v0374000.1.exon.9;Parent=LotjaGi3g1v0374000.1
LjG1.1_chr3	PGSB	five_prime_UTR	76619534	76620040	.	-	.	ID=LotjaGi3g1v0374000.1.five_prime_UTR.4;Parent=LotjaGi3g1v0374000.1
LjG1.1_chr3	PGSB	mRNA	76613650	76620009	.	-	.	ID=LotjaGi3g1v0374000.2;Parent=LotjaGi3g1v0374000
LjG1.1_chr3	PGSB	three_prime_UTR	76613650	76614147	.	-	.	ID=LotjaGi3g1v0374000.2.three_prime_UTR.1;Parent=LotjaGi3g1v0374000.2
LjG1.1_chr3	PGSB	exon	76613650	76614423	.	-	.	ID=LotjaGi3g1v0374000.2.exon.1;Parent=LotjaGi3g1v0374000.2
LjG1.1_chr3	PGSB	CDS	76614148	76614423	.	-	0	ID=LotjaGi3g1v0374000.2.CDS.1;Parent=LotjaGi3g1v0374000.2
LjG1.1_chr3	PGSB	exon	76614533	76615120	.	-	.	ID=LotjaGi3g1v0374000.2.exon.2;Parent=LotjaGi3g1v0374000.2
LjG1.1_chr3	PGSB	CDS	76614533	76615120	.	-	0	ID=LotjaGi3g1v0374000.2.CDS.2;Parent=LotjaGi3g1v0374000.2
LjG1.1_chr3	PGSB	exon	76615298	76615655	.	-	.	ID=LotjaGi3g1v0374000.2.exon.3;Parent=LotjaGi3g1v0374000.2
LjG1.1_chr3	PGSB	CDS	76615298	76615655	.	-	1	ID=LotjaGi3g1v0374000.2.CDS.3;Parent=LotjaGi3g1v0374000.2
LjG1.1_chr3	PGSB	exon	76615767	76616101	.	-	.	ID=LotjaGi3g1v0374000.2.exon.4;Parent=LotjaGi3g1v0374000.2
LjG1.1_chr3	PGSB	CDS	76615767	76616101	.	-	0	ID=LotjaGi3g1v0374000.2.CDS.4;Parent=LotjaGi3g1v0374000.2
LjG1.1_chr3	PGSB	exon	76616542	76616588	.	-	.	ID=LotjaGi3g1v0374000.2.exon.5;Parent=LotjaGi3g1v0374000.2
LjG1.1_chr3	PGSB	CDS	76616542	76616588	.	-	2	ID=LotjaGi3g1v0374000.2.CDS.5;Parent=LotjaGi3g1v0374000.2
LjG1.1_chr3	PGSB	exon	76616680	76616746	.	-	.	ID=LotjaGi3g1v0374000.2.exon.6;Parent=LotjaGi3g1v0374000.2
LjG1.1_chr3	PGSB	CDS	76616680	76616746	.	-	0	ID=LotjaGi3g1v0374000.2.CDS.6;Parent=LotjaGi3g1v0374000.2
LjG1.1_chr3	PGSB	exon	76616872	76616994	.	-	.	ID=LotjaGi3g1v0374000.2.exon.7;Parent=LotjaGi3g1v0374000.2
LjG1.1_chr3	PGSB	CDS	76616872	76616994	.	-	0	ID=LotjaGi3g1v0374000.2.CDS.7;Parent=LotjaGi3g1v0374000.2
LjG1.1_chr3	PGSB	exon	76617095	76617154	.	-	.	ID=LotjaGi3g1v0374000.2.exon.8;Parent=LotjaGi3g1v0374000.2
LjG1.1_chr3	PGSB	CDS	76617095	76617154	.	-	0	ID=LotjaGi3g1v0374000.2.CDS.8;Parent=LotjaGi3g1v0374000.2
LjG1.1_chr3	PGSB	exon	76617249	76617283	.	-	.	ID=LotjaGi3g1v0374000.2.exon.9;Parent=LotjaGi3g1v0374000.2
LjG1.1_chr3	PGSB	CDS	76617249	76617283	.	-	2	ID=LotjaGi3g1v0374000.2.CDS.9;Parent=LotjaGi3g1v0374000.2
LjG1.1_chr3	PGSB	CDS	76619534	76619627	.	-	0	ID=LotjaGi3g1v0374000.2.CDS.10;Parent=LotjaGi3g1v0374000.2
LjG1.1_chr3	PGSB	exon	76619534	76620009	.	-	.	ID=LotjaGi3g1v0374000.2.exon.10;Parent=LotjaGi3g1v0374000.2
LjG1.1_chr3	PGSB	five_prime_UTR	76619628	76620009	.	-	.	ID=LotjaGi3g1v0374000.2.five_prime_UTR.2;Parent=LotjaGi3g1v0374000.2
LjG1.1_chr3	PGSB	mRNA	76614148	76617275	.	-	.	ID=LotjaGi3g1v0374000.3;Parent=LotjaGi3g1v0374000
LjG1.1_chr3	PGSB	exon	76614148	76614423	.	-	.	ID=LotjaGi3g1v0374000.3.exon.1;Parent=LotjaGi3g1v0374000.3
LjG1.1_chr3	PGSB	CDS	76614148	76614423	.	-	0	ID=LotjaGi3g1v0374000.3.CDS.1;Parent=LotjaGi3g1v0374000.3
LjG1.1_chr3	PGSB	exon	76614533	76615120	.	-	.	ID=LotjaGi3g1v0374000.3.exon.2;Parent=LotjaGi3g1v0374000.3
LjG1.1_chr3	PGSB	CDS	76614533	76615120	.	-	0	ID=LotjaGi3g1v0374000.3.CDS.2;Parent=LotjaGi3g1v0374000.3
LjG1.1_chr3	PGSB	exon	76615298	76615655	.	-	.	ID=LotjaGi3g1v0374000.3.exon.3;Parent=LotjaGi3g1v0374000.3
LjG1.1_chr3	PGSB	CDS	76615298	76615655	.	-	1	ID=LotjaGi3g1v0374000.3.CDS.3;Parent=LotjaGi3g1v0374000.3
LjG1.1_chr3	PGSB	exon	76615767	76616101	.	-	.	ID=LotjaGi3g1v0374000.3.exon.4;Parent=LotjaGi3g1v0374000.3
LjG1.1_chr3	PGSB	CDS	76615767	76616101	.	-	0	ID=LotjaGi3g1v0374000.3.CDS.4;Parent=LotjaGi3g1v0374000.3
LjG1.1_chr3	PGSB	exon	76616542	76616588	.	-	.	ID=LotjaGi3g1v0374000.3.exon.5;Parent=LotjaGi3g1v0374000.3
LjG1.1_chr3	PGSB	CDS	76616542	76616588	.	-	2	ID=LotjaGi3g1v0374000.3.CDS.5;Parent=LotjaGi3g1v0374000.3
LjG1.1_chr3	PGSB	exon	76616680	76616746	.	-	.	ID=LotjaGi3g1v0374000.3.exon.6;Parent=LotjaGi3g1v0374000.3
LjG1.1_chr3	PGSB	CDS	76616680	76616746	.	-	0	ID=LotjaGi3g1v0374000.3.CDS.6;Parent=LotjaGi3g1v0374000.3
LjG1.1_chr3	PGSB	CDS	76616872	76616961	.	-	0	ID=LotjaGi3g1v0374000.3.CDS.7;Parent=LotjaGi3g1v0374000.3
LjG1.1_chr3	PGSB	exon	76616872	76616994	.	-	.	ID=LotjaGi3g1v0374000.3.exon.7;Parent=LotjaGi3g1v0374000.3
LjG1.1_chr3	PGSB	five_prime_UTR	76616962	76616994	.	-	.	ID=LotjaGi3g1v0374000.3.five_prime_UTR.1;Parent=LotjaGi3g1v0374000.3
LjG1.1_chr3	PGSB	exon	76617249	76617275	.	-	.	ID=LotjaGi3g1v0374000.3.exon.8;Parent=LotjaGi3g1v0374000.3
LjG1.1_chr3	PGSB	five_prime_UTR	76617249	76617275	.	-	.	ID=LotjaGi3g1v0374000.3.five_prime_UTR.2;Parent=LotjaGi3g1v0374000.3
LjG1.1_chr3	PGSB	mRNA	76614148	76617281	.	-	.	ID=LotjaGi3g1v0374000.4;Parent=LotjaGi3g1v0374000
LjG1.1_chr3	PGSB	exon	76614148	76614423	.	-	.	ID=LotjaGi3g1v0374000.4.exon.1;Parent=LotjaGi3g1v0374000.4
LjG1.1_chr3	PGSB	CDS	76614148	76614423	.	-	0	ID=LotjaGi3g1v0374000.4.CDS.1;Parent=LotjaGi3g1v0374000.4
LjG1.1_chr3	PGSB	exon	76614533	76615120	.	-	.	ID=LotjaGi3g1v0374000.4.exon.2;Parent=LotjaGi3g1v0374000.4
LjG1.1_chr3	PGSB	CDS	76614533	76615120	.	-	0	ID=LotjaGi3g1v0374000.4.CDS.2;Parent=LotjaGi3g1v0374000.4
LjG1.1_chr3	PGSB	exon	76615298	76615655	.	-	.	ID=LotjaGi3g1v0374000.4.exon.3;Parent=LotjaGi3g1v0374000.4
LjG1.1_chr3	PGSB	CDS	76615298	76615655	.	-	1	ID=LotjaGi3g1v0374000.4.CDS.3;Parent=LotjaGi3g1v0374000.4
LjG1.1_chr3	PGSB	exon	76615767	76616101	.	-	.	ID=LotjaGi3g1v0374000.4.exon.4;Parent=LotjaGi3g1v0374000.4
LjG1.1_chr3	PGSB	CDS	76615767	76616101	.	-	0	ID=LotjaGi3g1v0374000.4.CDS.4;Parent=LotjaGi3g1v0374000.4
LjG1.1_chr3	PGSB	exon	76616542	76616588	.	-	.	ID=LotjaGi3g1v0374000.4.exon.5;Parent=LotjaGi3g1v0374000.4
LjG1.1_chr3	PGSB	CDS	76616542	76616588	.	-	2	ID=LotjaGi3g1v0374000.4.CDS.5;Parent=LotjaGi3g1v0374000.4
LjG1.1_chr3	PGSB	exon	76616680	76616746	.	-	.	ID=LotjaGi3g1v0374000.4.exon.6;Parent=LotjaGi3g1v0374000.4
LjG1.1_chr3	PGSB	CDS	76616680	76616746	.	-	0	ID=LotjaGi3g1v0374000.4.CDS.6;Parent=LotjaGi3g1v0374000.4
LjG1.1_chr3	PGSB	CDS	76616872	76616961	.	-	0	ID=LotjaGi3g1v0374000.4.CDS.7;Parent=LotjaGi3g1v0374000.4
LjG1.1_chr3	PGSB	exon	76616872	76616994	.	-	.	ID=LotjaGi3g1v0374000.4.exon.7;Parent=LotjaGi3g1v0374000.4
LjG1.1_chr3	PGSB	exon	76617095	76617154	.	-	.	ID=LotjaGi3g1v0374000.4.exon.8;Parent=LotjaGi3g1v0374000.4
LjG1.1_chr3	PGSB	exon	76617249	76617281	.	-	.	ID=LotjaGi3g1v0374000.4.exon.9;Parent=LotjaGi3g1v0374000.4
###
LjG1.1_chr3	PGSB	gene	76621597	76625721	.	-	.	ID=LotjaGi3g1v0374100
LjG1.1_chr3	PGSB	mRNA	76621597	76625721	.	-	.	ID=LotjaGi3g1v0374100.1;Parent=LotjaGi3g1v0374100
LjG1.1_chr3	PGSB	three_prime_UTR	76621597	76622294	.	-	.	ID=LotjaGi3g1v0374100.1.three_prime_UTR.1;Parent=LotjaGi3g1v0374100.1
LjG1.1_chr3	PGSB	exon	76621597	76622330	.	-	.	ID=LotjaGi3g1v0374100.1.exon.1;Parent=LotjaGi3g1v0374100.1
LjG1.1_chr3	PGSB	CDS	76622295	76622330	.	-	0	ID=LotjaGi3g1v0374100.1.CDS.1;Parent=LotjaGi3g1v0374100.1
LjG1.1_chr3	PGSB	exon	76622415	76622486	.	-	.	ID=LotjaGi3g1v0374100.1.exon.2;Parent=LotjaGi3g1v0374100.1
LjG1.1_chr3	PGSB	CDS	76622415	76622486	.	-	0	ID=LotjaGi3g1v0374100.1.CDS.2;Parent=LotjaGi3g1v0374100.1
LjG1.1_chr3	PGSB	exon	76623515	76623610	.	-	.	ID=LotjaGi3g1v0374100.1.exon.3;Parent=LotjaGi3g1v0374100.1
LjG1.1_chr3	PGSB	CDS	76623515	76623610	.	-	0	ID=LotjaGi3g1v0374100.1.CDS.3;Parent=LotjaGi3g1v0374100.1
LjG1.1_chr3	PGSB	exon	76625114	76625224	.	-	.	ID=LotjaGi3g1v0374100.1.exon.4;Parent=LotjaGi3g1v0374100.1
LjG1.1_chr3	PGSB	CDS	76625114	76625224	.	-	0	ID=LotjaGi3g1v0374100.1.CDS.4;Parent=LotjaGi3g1v0374100.1
LjG1.1_chr3	PGSB	exon	76625308	76625340	.	-	.	ID=LotjaGi3g1v0374100.1.exon.5;Parent=LotjaGi3g1v0374100.1
LjG1.1_chr3	PGSB	CDS	76625308	76625340	.	-	0	ID=LotjaGi3g1v0374100.1.CDS.5;Parent=LotjaGi3g1v0374100.1
LjG1.1_chr3	PGSB	CDS	76625429	76625539	.	-	0	ID=LotjaGi3g1v0374100.1.CDS.6;Parent=LotjaGi3g1v0374100.1
LjG1.1_chr3	PGSB	exon	76625429	76625721	.	-	.	ID=LotjaGi3g1v0374100.1.exon.6;Parent=LotjaGi3g1v0374100.1
LjG1.1_chr3	PGSB	five_prime_UTR	76625540	76625721	.	-	.	ID=LotjaGi3g1v0374100.1.five_prime_UTR.2;Parent=LotjaGi3g1v0374100.1
###
LjG1.1_chr3	PGSB	gene	76626813	76631490	.	-	.	ID=LotjaGi3g1v0374200
LjG1.1_chr3	PGSB	mRNA	76626813	76631490	.	-	.	ID=LotjaGi3g1v0374200.1;Parent=LotjaGi3g1v0374200
LjG1.1_chr3	PGSB	three_prime_UTR	76626813	76627372	.	-	.	ID=LotjaGi3g1v0374200.1.three_prime_UTR.1;Parent=LotjaGi3g1v0374200.1
LjG1.1_chr3	PGSB	exon	76626813	76627526	.	-	.	ID=LotjaGi3g1v0374200.1.exon.1;Parent=LotjaGi3g1v0374200.1
LjG1.1_chr3	PGSB	CDS	76627373	76627526	.	-	1	ID=LotjaGi3g1v0374200.1.CDS.1;Parent=LotjaGi3g1v0374200.1
LjG1.1_chr3	PGSB	exon	76627613	76627809	.	-	.	ID=LotjaGi3g1v0374200.1.exon.2;Parent=LotjaGi3g1v0374200.1
LjG1.1_chr3	PGSB	CDS	76627613	76627809	.	-	0	ID=LotjaGi3g1v0374200.1.CDS.2;Parent=LotjaGi3g1v0374200.1
LjG1.1_chr3	PGSB	exon	76627924	76628215	.	-	.	ID=LotjaGi3g1v0374200.1.exon.3;Parent=LotjaGi3g1v0374200.1
LjG1.1_chr3	PGSB	CDS	76627924	76628215	.	-	1	ID=LotjaGi3g1v0374200.1.CDS.3;Parent=LotjaGi3g1v0374200.1
LjG1.1_chr3	PGSB	exon	76628343	76628573	.	-	.	ID=LotjaGi3g1v0374200.1.exon.4;Parent=LotjaGi3g1v0374200.1
LjG1.1_chr3	PGSB	CDS	76628343	76628573	.	-	1	ID=LotjaGi3g1v0374200.1.CDS.4;Parent=LotjaGi3g1v0374200.1
LjG1.1_chr3	PGSB	exon	76628663	76628718	.	-	.	ID=LotjaGi3g1v0374200.1.exon.5;Parent=LotjaGi3g1v0374200.1
LjG1.1_chr3	PGSB	CDS	76628663	76628718	.	-	0	ID=LotjaGi3g1v0374200.1.CDS.5;Parent=LotjaGi3g1v0374200.1
LjG1.1_chr3	PGSB	CDS	76630315	76631268	.	-	0	ID=LotjaGi3g1v0374200.1.CDS.6;Parent=LotjaGi3g1v0374200.1
LjG1.1_chr3	PGSB	exon	76630315	76631490	.	-	.	ID=LotjaGi3g1v0374200.1.exon.6;Parent=LotjaGi3g1v0374200.1
LjG1.1_chr3	PGSB	five_prime_UTR	76631269	76631490	.	-	.	ID=LotjaGi3g1v0374200.1.five_prime_UTR.2;Parent=LotjaGi3g1v0374200.1
###
LjG1.1_chr3	PGSB	gene	76657281	76661561	.	+	.	ID=LotjaGi3g1v0374300
LjG1.1_chr3	PGSB	mRNA	76657281	76661561	.	+	.	ID=LotjaGi3g1v0374300.1;Parent=LotjaGi3g1v0374300
LjG1.1_chr3	PGSB	five_prime_UTR	76657281	76657712	.	+	.	ID=LotjaGi3g1v0374300.1.five_prime_UTR.1;Parent=LotjaGi3g1v0374300.1
LjG1.1_chr3	PGSB	exon	76657281	76657894	.	+	.	ID=LotjaGi3g1v0374300.1.exon.1;Parent=LotjaGi3g1v0374300.1
LjG1.1_chr3	PGSB	CDS	76657713	76657894	.	+	0	ID=LotjaGi3g1v0374300.1.CDS.1;Parent=LotjaGi3g1v0374300.1
LjG1.1_chr3	PGSB	exon	76659695	76659770	.	+	.	ID=LotjaGi3g1v0374300.1.exon.2;Parent=LotjaGi3g1v0374300.1
LjG1.1_chr3	PGSB	CDS	76659695	76659770	.	+	1	ID=LotjaGi3g1v0374300.1.CDS.2;Parent=LotjaGi3g1v0374300.1
LjG1.1_chr3	PGSB	exon	76659888	76659949	.	+	.	ID=LotjaGi3g1v0374300.1.exon.3;Parent=LotjaGi3g1v0374300.1
LjG1.1_chr3	PGSB	CDS	76659888	76659949	.	+	0	ID=LotjaGi3g1v0374300.1.CDS.3;Parent=LotjaGi3g1v0374300.1
LjG1.1_chr3	PGSB	exon	76660152	76660251	.	+	.	ID=LotjaGi3g1v0374300.1.exon.4;Parent=LotjaGi3g1v0374300.1
LjG1.1_chr3	PGSB	CDS	76660152	76660251	.	+	1	ID=LotjaGi3g1v0374300.1.CDS.4;Parent=LotjaGi3g1v0374300.1
LjG1.1_chr3	PGSB	exon	76660456	76660497	.	+	.	ID=LotjaGi3g1v0374300.1.exon.5;Parent=LotjaGi3g1v0374300.1
LjG1.1_chr3	PGSB	CDS	76660456	76660497	.	+	0	ID=LotjaGi3g1v0374300.1.CDS.5;Parent=LotjaGi3g1v0374300.1
LjG1.1_chr3	PGSB	exon	76660705	76660746	.	+	.	ID=LotjaGi3g1v0374300.1.exon.6;Parent=LotjaGi3g1v0374300.1
LjG1.1_chr3	PGSB	CDS	76660705	76660746	.	+	0	ID=LotjaGi3g1v0374300.1.CDS.6;Parent=LotjaGi3g1v0374300.1
LjG1.1_chr3	PGSB	exon	76660886	76661025	.	+	.	ID=LotjaGi3g1v0374300.1.exon.7;Parent=LotjaGi3g1v0374300.1
LjG1.1_chr3	PGSB	CDS	76660886	76661025	.	+	0	ID=LotjaGi3g1v0374300.1.CDS.7;Parent=LotjaGi3g1v0374300.1
LjG1.1_chr3	PGSB	CDS	76661115	76661205	.	+	1	ID=LotjaGi3g1v0374300.1.CDS.8;Parent=LotjaGi3g1v0374300.1
LjG1.1_chr3	PGSB	exon	76661115	76661561	.	+	.	ID=LotjaGi3g1v0374300.1.exon.8;Parent=LotjaGi3g1v0374300.1
LjG1.1_chr3	PGSB	three_prime_UTR	76661206	76661561	.	+	.	ID=LotjaGi3g1v0374300.1.three_prime_UTR.2;Parent=LotjaGi3g1v0374300.1
LjG1.1_chr3	PGSB	mRNA	76657713	76658018	.	+	.	ID=LotjaGi3g1v0374300.2;Parent=LotjaGi3g1v0374300
LjG1.1_chr3	PGSB	exon	76657713	76657889	.	+	.	ID=LotjaGi3g1v0374300.2.exon.1;Parent=LotjaGi3g1v0374300.2
LjG1.1_chr3	PGSB	CDS	76657713	76657889	.	+	0	ID=LotjaGi3g1v0374300.2.CDS.1;Parent=LotjaGi3g1v0374300.2
LjG1.1_chr3	PGSB	CDS	76657991	76658005	.	+	0	ID=LotjaGi3g1v0374300.2.CDS.2;Parent=LotjaGi3g1v0374300.2
LjG1.1_chr3	PGSB	exon	76657991	76658018	.	+	.	ID=LotjaGi3g1v0374300.2.exon.2;Parent=LotjaGi3g1v0374300.2
###
LjG1.1_chr3	PGSB	gene	76662125	76683085	.	-	.	ID=LotjaGi3g1v0374400
LjG1.1_chr3	PGSB	mRNA	76662125	76683085	.	-	.	ID=LotjaGi3g1v0374400.1;Parent=LotjaGi3g1v0374400
LjG1.1_chr3	PGSB	three_prime_UTR	76662125	76662462	.	-	.	ID=LotjaGi3g1v0374400.1.three_prime_UTR.1;Parent=LotjaGi3g1v0374400.1
LjG1.1_chr3	PGSB	exon	76662125	76662642	.	-	.	ID=LotjaGi3g1v0374400.1.exon.1;Parent=LotjaGi3g1v0374400.1
LjG1.1_chr3	PGSB	CDS	76662463	76662642	.	-	0	ID=LotjaGi3g1v0374400.1.CDS.1;Parent=LotjaGi3g1v0374400.1
LjG1.1_chr3	PGSB	exon	76662769	76662810	.	-	.	ID=LotjaGi3g1v0374400.1.exon.2;Parent=LotjaGi3g1v0374400.1
LjG1.1_chr3	PGSB	CDS	76662769	76662810	.	-	0	ID=LotjaGi3g1v0374400.1.CDS.2;Parent=LotjaGi3g1v0374400.1
LjG1.1_chr3	PGSB	exon	76664169	76664210	.	-	.	ID=LotjaGi3g1v0374400.1.exon.3;Parent=LotjaGi3g1v0374400.1
LjG1.1_chr3	PGSB	CDS	76664169	76664210	.	-	0	ID=LotjaGi3g1v0374400.1.CDS.3;Parent=LotjaGi3g1v0374400.1
LjG1.1_chr3	PGSB	exon	76664325	76664424	.	-	.	ID=LotjaGi3g1v0374400.1.exon.4;Parent=LotjaGi3g1v0374400.1
LjG1.1_chr3	PGSB	CDS	76664325	76664424	.	-	1	ID=LotjaGi3g1v0374400.1.CDS.4;Parent=LotjaGi3g1v0374400.1
LjG1.1_chr3	PGSB	exon	76664551	76664612	.	-	.	ID=LotjaGi3g1v0374400.1.exon.5;Parent=LotjaGi3g1v0374400.1
LjG1.1_chr3	PGSB	CDS	76664551	76664612	.	-	0	ID=LotjaGi3g1v0374400.1.CDS.5;Parent=LotjaGi3g1v0374400.1
LjG1.1_chr3	PGSB	exon	76667746	76667830	.	-	.	ID=LotjaGi3g1v0374400.1.exon.6;Parent=LotjaGi3g1v0374400.1
LjG1.1_chr3	PGSB	CDS	76667746	76667830	.	-	1	ID=LotjaGi3g1v0374400.1.CDS.6;Parent=LotjaGi3g1v0374400.1
LjG1.1_chr3	PGSB	CDS	76682161	76682342	.	-	0	ID=LotjaGi3g1v0374400.1.CDS.7;Parent=LotjaGi3g1v0374400.1
LjG1.1_chr3	PGSB	exon	76682161	76682357	.	-	.	ID=LotjaGi3g1v0374400.1.exon.7;Parent=LotjaGi3g1v0374400.1
LjG1.1_chr3	PGSB	five_prime_UTR	76682343	76682357	.	-	.	ID=LotjaGi3g1v0374400.1.five_prime_UTR.2;Parent=LotjaGi3g1v0374400.1
LjG1.1_chr3	PGSB	exon	76682890	76682924	.	-	.	ID=LotjaGi3g1v0374400.1.exon.8;Parent=LotjaGi3g1v0374400.1
LjG1.1_chr3	PGSB	five_prime_UTR	76682890	76682924	.	-	.	ID=LotjaGi3g1v0374400.1.five_prime_UTR.3;Parent=LotjaGi3g1v0374400.1
LjG1.1_chr3	PGSB	exon	76683031	76683085	.	-	.	ID=LotjaGi3g1v0374400.1.exon.9;Parent=LotjaGi3g1v0374400.1
LjG1.1_chr3	PGSB	five_prime_UTR	76683031	76683085	.	-	.	ID=LotjaGi3g1v0374400.1.five_prime_UTR.4;Parent=LotjaGi3g1v0374400.1
LjG1.1_chr3	PGSB	mRNA	76662182	76682629	.	-	.	ID=LotjaGi3g1v0374400.2;Parent=LotjaGi3g1v0374400
LjG1.1_chr3	PGSB	three_prime_UTR	76662182	76662462	.	-	.	ID=LotjaGi3g1v0374400.2.three_prime_UTR.1;Parent=LotjaGi3g1v0374400.2
LjG1.1_chr3	PGSB	exon	76662182	76662642	.	-	.	ID=LotjaGi3g1v0374400.2.exon.1;Parent=LotjaGi3g1v0374400.2
LjG1.1_chr3	PGSB	CDS	76662463	76662642	.	-	0	ID=LotjaGi3g1v0374400.2.CDS.1;Parent=LotjaGi3g1v0374400.2
LjG1.1_chr3	PGSB	exon	76662769	76662810	.	-	.	ID=LotjaGi3g1v0374400.2.exon.2;Parent=LotjaGi3g1v0374400.2
LjG1.1_chr3	PGSB	CDS	76662769	76662810	.	-	0	ID=LotjaGi3g1v0374400.2.CDS.2;Parent=LotjaGi3g1v0374400.2
LjG1.1_chr3	PGSB	exon	76664169	76664210	.	-	.	ID=LotjaGi3g1v0374400.2.exon.3;Parent=LotjaGi3g1v0374400.2
LjG1.1_chr3	PGSB	CDS	76664169	76664210	.	-	0	ID=LotjaGi3g1v0374400.2.CDS.3;Parent=LotjaGi3g1v0374400.2
LjG1.1_chr3	PGSB	exon	76664325	76664424	.	-	.	ID=LotjaGi3g1v0374400.2.exon.4;Parent=LotjaGi3g1v0374400.2
LjG1.1_chr3	PGSB	CDS	76664325	76664424	.	-	1	ID=LotjaGi3g1v0374400.2.CDS.4;Parent=LotjaGi3g1v0374400.2
LjG1.1_chr3	PGSB	exon	76664551	76664612	.	-	.	ID=LotjaGi3g1v0374400.2.exon.5;Parent=LotjaGi3g1v0374400.2
LjG1.1_chr3	PGSB	CDS	76664551	76664612	.	-	0	ID=LotjaGi3g1v0374400.2.CDS.5;Parent=LotjaGi3g1v0374400.2
LjG1.1_chr3	PGSB	exon	76667746	76667830	.	-	.	ID=LotjaGi3g1v0374400.2.exon.6;Parent=LotjaGi3g1v0374400.2
LjG1.1_chr3	PGSB	CDS	76667746	76667830	.	-	1	ID=LotjaGi3g1v0374400.2.CDS.6;Parent=LotjaGi3g1v0374400.2
LjG1.1_chr3	PGSB	CDS	76682161	76682342	.	-	0	ID=LotjaGi3g1v0374400.2.CDS.7;Parent=LotjaGi3g1v0374400.2
LjG1.1_chr3	PGSB	exon	76682161	76682354	.	-	.	ID=LotjaGi3g1v0374400.2.exon.7;Parent=LotjaGi3g1v0374400.2
LjG1.1_chr3	PGSB	five_prime_UTR	76682343	76682354	.	-	.	ID=LotjaGi3g1v0374400.2.five_prime_UTR.2;Parent=LotjaGi3g1v0374400.2
LjG1.1_chr3	PGSB	exon	76682444	76682629	.	-	.	ID=LotjaGi3g1v0374400.2.exon.8;Parent=LotjaGi3g1v0374400.2
LjG1.1_chr3	PGSB	five_prime_UTR	76682444	76682629	.	-	.	ID=LotjaGi3g1v0374400.2.five_prime_UTR.3;Parent=LotjaGi3g1v0374400.2
LjG1.1_chr3	PGSB	mRNA	76662243	76682980	.	-	.	ID=LotjaGi3g1v0374400.3;Parent=LotjaGi3g1v0374400
LjG1.1_chr3	PGSB	three_prime_UTR	76662243	76662462	.	-	.	ID=LotjaGi3g1v0374400.3.three_prime_UTR.1;Parent=LotjaGi3g1v0374400.3
LjG1.1_chr3	PGSB	exon	76662243	76662642	.	-	.	ID=LotjaGi3g1v0374400.3.exon.1;Parent=LotjaGi3g1v0374400.3
LjG1.1_chr3	PGSB	CDS	76662463	76662642	.	-	0	ID=LotjaGi3g1v0374400.3.CDS.1;Parent=LotjaGi3g1v0374400.3
LjG1.1_chr3	PGSB	exon	76662769	76662810	.	-	.	ID=LotjaGi3g1v0374400.3.exon.2;Parent=LotjaGi3g1v0374400.3
LjG1.1_chr3	PGSB	CDS	76662769	76662810	.	-	0	ID=LotjaGi3g1v0374400.3.CDS.2;Parent=LotjaGi3g1v0374400.3
LjG1.1_chr3	PGSB	exon	76664169	76664210	.	-	.	ID=LotjaGi3g1v0374400.3.exon.3;Parent=LotjaGi3g1v0374400.3
LjG1.1_chr3	PGSB	CDS	76664169	76664210	.	-	0	ID=LotjaGi3g1v0374400.3.CDS.3;Parent=LotjaGi3g1v0374400.3
LjG1.1_chr3	PGSB	exon	76664325	76664424	.	-	.	ID=LotjaGi3g1v0374400.3.exon.4;Parent=LotjaGi3g1v0374400.3
LjG1.1_chr3	PGSB	CDS	76664325	76664424	.	-	1	ID=LotjaGi3g1v0374400.3.CDS.4;Parent=LotjaGi3g1v0374400.3
LjG1.1_chr3	PGSB	exon	76664551	76664612	.	-	.	ID=LotjaGi3g1v0374400.3.exon.5;Parent=LotjaGi3g1v0374400.3
LjG1.1_chr3	PGSB	CDS	76664551	76664612	.	-	0	ID=LotjaGi3g1v0374400.3.CDS.5;Parent=LotjaGi3g1v0374400.3
LjG1.1_chr3	PGSB	exon	76667746	76667830	.	-	.	ID=LotjaGi3g1v0374400.3.exon.6;Parent=LotjaGi3g1v0374400.3
LjG1.1_chr3	PGSB	CDS	76667746	76667830	.	-	1	ID=LotjaGi3g1v0374400.3.CDS.6;Parent=LotjaGi3g1v0374400.3
LjG1.1_chr3	PGSB	CDS	76682161	76682342	.	-	0	ID=LotjaGi3g1v0374400.3.CDS.7;Parent=LotjaGi3g1v0374400.3
LjG1.1_chr3	PGSB	exon	76682161	76682354	.	-	.	ID=LotjaGi3g1v0374400.3.exon.7;Parent=LotjaGi3g1v0374400.3
LjG1.1_chr3	PGSB	five_prime_UTR	76682343	76682354	.	-	.	ID=LotjaGi3g1v0374400.3.five_prime_UTR.2;Parent=LotjaGi3g1v0374400.3
LjG1.1_chr3	PGSB	exon	76682890	76682980	.	-	.	ID=LotjaGi3g1v0374400.3.exon.8;Parent=LotjaGi3g1v0374400.3
LjG1.1_chr3	PGSB	five_prime_UTR	76682890	76682980	.	-	.	ID=LotjaGi3g1v0374400.3.five_prime_UTR.3;Parent=LotjaGi3g1v0374400.3
###
LjG1.1_chr3	PGSB	gene	76717749	76727871	.	-	.	ID=LotjaGi3g1v0374500
LjG1.1_chr3	PGSB	mRNA	76717749	76727871	.	-	.	ID=LotjaGi3g1v0374500.1;Parent=LotjaGi3g1v0374500
LjG1.1_chr3	PGSB	three_prime_UTR	76717749	76718805	.	-	.	ID=LotjaGi3g1v0374500.1.three_prime_UTR.1;Parent=LotjaGi3g1v0374500.1
LjG1.1_chr3	PGSB	exon	76717749	76718967	.	-	.	ID=LotjaGi3g1v0374500.1.exon.1;Parent=LotjaGi3g1v0374500.1
LjG1.1_chr3	PGSB	CDS	76718806	76718967	.	-	0	ID=LotjaGi3g1v0374500.1.CDS.1;Parent=LotjaGi3g1v0374500.1
LjG1.1_chr3	PGSB	exon	76719077	76719124	.	-	.	ID=LotjaGi3g1v0374500.1.exon.2;Parent=LotjaGi3g1v0374500.1
LjG1.1_chr3	PGSB	CDS	76719077	76719124	.	-	0	ID=LotjaGi3g1v0374500.1.CDS.2;Parent=LotjaGi3g1v0374500.1
LjG1.1_chr3	PGSB	exon	76719219	76719329	.	-	.	ID=LotjaGi3g1v0374500.1.exon.3;Parent=LotjaGi3g1v0374500.1
LjG1.1_chr3	PGSB	CDS	76719219	76719329	.	-	0	ID=LotjaGi3g1v0374500.1.CDS.3;Parent=LotjaGi3g1v0374500.1
LjG1.1_chr3	PGSB	exon	76719467	76719517	.	-	.	ID=LotjaGi3g1v0374500.1.exon.4;Parent=LotjaGi3g1v0374500.1
LjG1.1_chr3	PGSB	CDS	76719467	76719517	.	-	0	ID=LotjaGi3g1v0374500.1.CDS.4;Parent=LotjaGi3g1v0374500.1
LjG1.1_chr3	PGSB	exon	76719858	76719924	.	-	.	ID=LotjaGi3g1v0374500.1.exon.5;Parent=LotjaGi3g1v0374500.1
LjG1.1_chr3	PGSB	CDS	76719858	76719924	.	-	1	ID=LotjaGi3g1v0374500.1.CDS.5;Parent=LotjaGi3g1v0374500.1
LjG1.1_chr3	PGSB	exon	76721039	76721109	.	-	.	ID=LotjaGi3g1v0374500.1.exon.6;Parent=LotjaGi3g1v0374500.1
LjG1.1_chr3	PGSB	CDS	76721039	76721109	.	-	0	ID=LotjaGi3g1v0374500.1.CDS.6;Parent=LotjaGi3g1v0374500.1
LjG1.1_chr3	PGSB	exon	76721288	76721332	.	-	.	ID=LotjaGi3g1v0374500.1.exon.7;Parent=LotjaGi3g1v0374500.1
LjG1.1_chr3	PGSB	CDS	76721288	76721332	.	-	0	ID=LotjaGi3g1v0374500.1.CDS.7;Parent=LotjaGi3g1v0374500.1
LjG1.1_chr3	PGSB	exon	76723696	76723791	.	-	.	ID=LotjaGi3g1v0374500.1.exon.8;Parent=LotjaGi3g1v0374500.1
LjG1.1_chr3	PGSB	CDS	76723696	76723791	.	-	0	ID=LotjaGi3g1v0374500.1.CDS.8;Parent=LotjaGi3g1v0374500.1
LjG1.1_chr3	PGSB	exon	76724258	76724323	.	-	.	ID=LotjaGi3g1v0374500.1.exon.9;Parent=LotjaGi3g1v0374500.1
LjG1.1_chr3	PGSB	CDS	76724258	76724323	.	-	0	ID=LotjaGi3g1v0374500.1.CDS.9;Parent=LotjaGi3g1v0374500.1
LjG1.1_chr3	PGSB	exon	76724421	76724484	.	-	.	ID=LotjaGi3g1v0374500.1.exon.10;Parent=LotjaGi3g1v0374500.1
LjG1.1_chr3	PGSB	CDS	76724421	76724484	.	-	1	ID=LotjaGi3g1v0374500.1.CDS.10;Parent=LotjaGi3g1v0374500.1
LjG1.1_chr3	PGSB	exon	76724581	76724744	.	-	.	ID=LotjaGi3g1v0374500.1.exon.11;Parent=LotjaGi3g1v0374500.1
LjG1.1_chr3	PGSB	CDS	76724581	76724744	.	-	0	ID=LotjaGi3g1v0374500.1.CDS.11;Parent=LotjaGi3g1v0374500.1
LjG1.1_chr3	PGSB	exon	76725610	76725669	.	-	.	ID=LotjaGi3g1v0374500.1.exon.12;Parent=LotjaGi3g1v0374500.1
LjG1.1_chr3	PGSB	CDS	76725610	76725669	.	-	0	ID=LotjaGi3g1v0374500.1.CDS.12;Parent=LotjaGi3g1v0374500.1
LjG1.1_chr3	PGSB	exon	76725768	76725948	.	-	.	ID=LotjaGi3g1v0374500.1.exon.13;Parent=LotjaGi3g1v0374500.1
LjG1.1_chr3	PGSB	CDS	76725768	76725948	.	-	1	ID=LotjaGi3g1v0374500.1.CDS.13;Parent=LotjaGi3g1v0374500.1
LjG1.1_chr3	PGSB	CDS	76727109	76727512	.	-	0	ID=LotjaGi3g1v0374500.1.CDS.14;Parent=LotjaGi3g1v0374500.1
LjG1.1_chr3	PGSB	exon	76727109	76727871	.	-	.	ID=LotjaGi3g1v0374500.1.exon.14;Parent=LotjaGi3g1v0374500.1
LjG1.1_chr3	PGSB	five_prime_UTR	76727513	76727871	.	-	.	ID=LotjaGi3g1v0374500.1.five_prime_UTR.2;Parent=LotjaGi3g1v0374500.1
###
LjG1.1_chr3	PGSB	gene	76743076	76746550	.	+	.	ID=LotjaGi3g1v0374600
LjG1.1_chr3	PGSB	mRNA	76743076	76746550	.	+	.	ID=LotjaGi3g1v0374600.1;Parent=LotjaGi3g1v0374600
LjG1.1_chr3	PGSB	exon	76743076	76743169	.	+	.	ID=LotjaGi3g1v0374600.1.exon.1;Parent=LotjaGi3g1v0374600.1
LjG1.1_chr3	PGSB	five_prime_UTR	76743076	76743169	.	+	.	ID=LotjaGi3g1v0374600.1.five_prime_UTR.1;Parent=LotjaGi3g1v0374600.1
LjG1.1_chr3	PGSB	exon	76743415	76743512	.	+	.	ID=LotjaGi3g1v0374600.1.exon.2;Parent=LotjaGi3g1v0374600.1
LjG1.1_chr3	PGSB	five_prime_UTR	76743415	76743512	.	+	.	ID=LotjaGi3g1v0374600.1.five_prime_UTR.2;Parent=LotjaGi3g1v0374600.1
LjG1.1_chr3	PGSB	five_prime_UTR	76743603	76743604	.	+	.	ID=LotjaGi3g1v0374600.1.five_prime_UTR.3;Parent=LotjaGi3g1v0374600.1
LjG1.1_chr3	PGSB	exon	76743603	76743746	.	+	.	ID=LotjaGi3g1v0374600.1.exon.3;Parent=LotjaGi3g1v0374600.1
LjG1.1_chr3	PGSB	CDS	76743605	76743746	.	+	0	ID=LotjaGi3g1v0374600.1.CDS.1;Parent=LotjaGi3g1v0374600.1
LjG1.1_chr3	PGSB	exon	76743879	76743984	.	+	.	ID=LotjaGi3g1v0374600.1.exon.4;Parent=LotjaGi3g1v0374600.1
LjG1.1_chr3	PGSB	CDS	76743879	76743984	.	+	2	ID=LotjaGi3g1v0374600.1.CDS.2;Parent=LotjaGi3g1v0374600.1
LjG1.1_chr3	PGSB	exon	76744205	76744718	.	+	.	ID=LotjaGi3g1v0374600.1.exon.5;Parent=LotjaGi3g1v0374600.1
LjG1.1_chr3	PGSB	CDS	76744205	76744718	.	+	1	ID=LotjaGi3g1v0374600.1.CDS.3;Parent=LotjaGi3g1v0374600.1
LjG1.1_chr3	PGSB	exon	76744809	76744906	.	+	.	ID=LotjaGi3g1v0374600.1.exon.6;Parent=LotjaGi3g1v0374600.1
LjG1.1_chr3	PGSB	CDS	76744809	76744906	.	+	0	ID=LotjaGi3g1v0374600.1.CDS.4;Parent=LotjaGi3g1v0374600.1
LjG1.1_chr3	PGSB	exon	76744984	76745208	.	+	.	ID=LotjaGi3g1v0374600.1.exon.7;Parent=LotjaGi3g1v0374600.1
LjG1.1_chr3	PGSB	CDS	76744984	76745208	.	+	1	ID=LotjaGi3g1v0374600.1.CDS.5;Parent=LotjaGi3g1v0374600.1
LjG1.1_chr3	PGSB	exon	76745312	76745420	.	+	.	ID=LotjaGi3g1v0374600.1.exon.8;Parent=LotjaGi3g1v0374600.1
LjG1.1_chr3	PGSB	CDS	76745312	76745420	.	+	1	ID=LotjaGi3g1v0374600.1.CDS.6;Parent=LotjaGi3g1v0374600.1
LjG1.1_chr3	PGSB	exon	76745546	76745759	.	+	.	ID=LotjaGi3g1v0374600.1.exon.9;Parent=LotjaGi3g1v0374600.1
LjG1.1_chr3	PGSB	CDS	76745546	76745759	.	+	0	ID=LotjaGi3g1v0374600.1.CDS.7;Parent=LotjaGi3g1v0374600.1
LjG1.1_chr3	PGSB	CDS	76746077	76746411	.	+	2	ID=LotjaGi3g1v0374600.1.CDS.8;Parent=LotjaGi3g1v0374600.1
LjG1.1_chr3	PGSB	exon	76746077	76746550	.	+	.	ID=LotjaGi3g1v0374600.1.exon.10;Parent=LotjaGi3g1v0374600.1
LjG1.1_chr3	PGSB	three_prime_UTR	76746412	76746550	.	+	.	ID=LotjaGi3g1v0374600.1.three_prime_UTR.4;Parent=LotjaGi3g1v0374600.1
###
LjG1.1_chr3	PGSB	gene	76744043	76751906	.	-	.	ID=LotjaGi3g1v0374700_LC
LjG1.1_chr3	PGSB	mRNA	76744043	76751906	.	-	.	ID=LotjaGi3g1v0374700_LC.1;Parent=LotjaGi3g1v0374700_LC
LjG1.1_chr3	PGSB	exon	76744043	76747996	.	-	.	ID=LotjaGi3g1v0374700_LC.1.exon.1;Parent=LotjaGi3g1v0374700_LC.1
LjG1.1_chr3	PGSB	three_prime_UTR	76744043	76747996	.	-	.	ID=LotjaGi3g1v0374700_LC.1.three_prime_UTR.1;Parent=LotjaGi3g1v0374700_LC.1
LjG1.1_chr3	PGSB	exon	76749067	76749844	.	-	.	ID=LotjaGi3g1v0374700_LC.1.exon.2;Parent=LotjaGi3g1v0374700_LC.1
LjG1.1_chr3	PGSB	three_prime_UTR	76749067	76749844	.	-	.	ID=LotjaGi3g1v0374700_LC.1.three_prime_UTR.2;Parent=LotjaGi3g1v0374700_LC.1
LjG1.1_chr3	PGSB	three_prime_UTR	76750802	76750867	.	-	.	ID=LotjaGi3g1v0374700_LC.1.three_prime_UTR.3;Parent=LotjaGi3g1v0374700_LC.1
LjG1.1_chr3	PGSB	exon	76750802	76750890	.	-	.	ID=LotjaGi3g1v0374700_LC.1.exon.3;Parent=LotjaGi3g1v0374700_LC.1
LjG1.1_chr3	PGSB	CDS	76750868	76750890	.	-	2	ID=LotjaGi3g1v0374700_LC.1.CDS.1;Parent=LotjaGi3g1v0374700_LC.1
LjG1.1_chr3	PGSB	exon	76751008	76751113	.	-	.	ID=LotjaGi3g1v0374700_LC.1.exon.4;Parent=LotjaGi3g1v0374700_LC.1
LjG1.1_chr3	PGSB	CDS	76751008	76751113	.	-	0	ID=LotjaGi3g1v0374700_LC.1.CDS.2;Parent=LotjaGi3g1v0374700_LC.1
LjG1.1_chr3	PGSB	CDS	76751394	76751597	.	-	0	ID=LotjaGi3g1v0374700_LC.1.CDS.3;Parent=LotjaGi3g1v0374700_LC.1
LjG1.1_chr3	PGSB	exon	76751394	76751906	.	-	.	ID=LotjaGi3g1v0374700_LC.1.exon.5;Parent=LotjaGi3g1v0374700_LC.1
LjG1.1_chr3	PGSB	five_prime_UTR	76751598	76751906	.	-	.	ID=LotjaGi3g1v0374700_LC.1.five_prime_UTR.4;Parent=LotjaGi3g1v0374700_LC.1
LjG1.1_chr3	PGSB	mRNA	76746649	76751709	.	-	.	ID=LotjaGi3g1v0374700_LC.2;Parent=LotjaGi3g1v0374700_LC
LjG1.1_chr3	PGSB	exon	76746649	76747825	.	-	.	ID=LotjaGi3g1v0374700_LC.2.exon.1;Parent=LotjaGi3g1v0374700_LC.2
LjG1.1_chr3	PGSB	three_prime_UTR	76746649	76747825	.	-	.	ID=LotjaGi3g1v0374700_LC.2.three_prime_UTR.1;Parent=LotjaGi3g1v0374700_LC.2
LjG1.1_chr3	PGSB	exon	76747909	76747996	.	-	.	ID=LotjaGi3g1v0374700_LC.2.exon.2;Parent=LotjaGi3g1v0374700_LC.2
LjG1.1_chr3	PGSB	three_prime_UTR	76747909	76747996	.	-	.	ID=LotjaGi3g1v0374700_LC.2.three_prime_UTR.2;Parent=LotjaGi3g1v0374700_LC.2
LjG1.1_chr3	PGSB	exon	76749067	76749844	.	-	.	ID=LotjaGi3g1v0374700_LC.2.exon.3;Parent=LotjaGi3g1v0374700_LC.2
LjG1.1_chr3	PGSB	three_prime_UTR	76749067	76749844	.	-	.	ID=LotjaGi3g1v0374700_LC.2.three_prime_UTR.3;Parent=LotjaGi3g1v0374700_LC.2
LjG1.1_chr3	PGSB	three_prime_UTR	76750802	76750867	.	-	.	ID=LotjaGi3g1v0374700_LC.2.three_prime_UTR.4;Parent=LotjaGi3g1v0374700_LC.2
LjG1.1_chr3	PGSB	exon	76750802	76750890	.	-	.	ID=LotjaGi3g1v0374700_LC.2.exon.4;Parent=LotjaGi3g1v0374700_LC.2
LjG1.1_chr3	PGSB	CDS	76750868	76750890	.	-	2	ID=LotjaGi3g1v0374700_LC.2.CDS.1;Parent=LotjaGi3g1v0374700_LC.2
LjG1.1_chr3	PGSB	exon	76751008	76751113	.	-	.	ID=LotjaGi3g1v0374700_LC.2.exon.5;Parent=LotjaGi3g1v0374700_LC.2
LjG1.1_chr3	PGSB	CDS	76751008	76751113	.	-	0	ID=LotjaGi3g1v0374700_LC.2.CDS.2;Parent=LotjaGi3g1v0374700_LC.2
LjG1.1_chr3	PGSB	CDS	76751394	76751597	.	-	0	ID=LotjaGi3g1v0374700_LC.2.CDS.3;Parent=LotjaGi3g1v0374700_LC.2
LjG1.1_chr3	PGSB	exon	76751394	76751709	.	-	.	ID=LotjaGi3g1v0374700_LC.2.exon.6;Parent=LotjaGi3g1v0374700_LC.2
LjG1.1_chr3	PGSB	five_prime_UTR	76751598	76751709	.	-	.	ID=LotjaGi3g1v0374700_LC.2.five_prime_UTR.5;Parent=LotjaGi3g1v0374700_LC.2
LjG1.1_chr3	PGSB	mRNA	76746788	76751853	.	-	.	ID=LotjaGi3g1v0374700_LC.3;Parent=LotjaGi3g1v0374700_LC
LjG1.1_chr3	PGSB	exon	76746788	76749448	.	-	.	ID=LotjaGi3g1v0374700_LC.3.exon.1;Parent=LotjaGi3g1v0374700_LC.3
LjG1.1_chr3	PGSB	three_prime_UTR	76746788	76749448	.	-	.	ID=LotjaGi3g1v0374700_LC.3.three_prime_UTR.1;Parent=LotjaGi3g1v0374700_LC.3
LjG1.1_chr3	PGSB	exon	76749813	76749844	.	-	.	ID=LotjaGi3g1v0374700_LC.3.exon.2;Parent=LotjaGi3g1v0374700_LC.3
LjG1.1_chr3	PGSB	three_prime_UTR	76749813	76749844	.	-	.	ID=LotjaGi3g1v0374700_LC.3.three_prime_UTR.2;Parent=LotjaGi3g1v0374700_LC.3
LjG1.1_chr3	PGSB	three_prime_UTR	76750802	76750867	.	-	.	ID=LotjaGi3g1v0374700_LC.3.three_prime_UTR.3;Parent=LotjaGi3g1v0374700_LC.3
LjG1.1_chr3	PGSB	exon	76750802	76750890	.	-	.	ID=LotjaGi3g1v0374700_LC.3.exon.3;Parent=LotjaGi3g1v0374700_LC.3
LjG1.1_chr3	PGSB	CDS	76750868	76750890	.	-	2	ID=LotjaGi3g1v0374700_LC.3.CDS.1;Parent=LotjaGi3g1v0374700_LC.3
LjG1.1_chr3	PGSB	exon	76751008	76751113	.	-	.	ID=LotjaGi3g1v0374700_LC.3.exon.4;Parent=LotjaGi3g1v0374700_LC.3
LjG1.1_chr3	PGSB	CDS	76751008	76751113	.	-	0	ID=LotjaGi3g1v0374700_LC.3.CDS.2;Parent=LotjaGi3g1v0374700_LC.3
LjG1.1_chr3	PGSB	CDS	76751394	76751597	.	-	0	ID=LotjaGi3g1v0374700_LC.3.CDS.3;Parent=LotjaGi3g1v0374700_LC.3
LjG1.1_chr3	PGSB	exon	76751394	76751647	.	-	.	ID=LotjaGi3g1v0374700_LC.3.exon.5;Parent=LotjaGi3g1v0374700_LC.3
LjG1.1_chr3	PGSB	five_prime_UTR	76751598	76751647	.	-	.	ID=LotjaGi3g1v0374700_LC.3.five_prime_UTR.4;Parent=LotjaGi3g1v0374700_LC.3
LjG1.1_chr3	PGSB	exon	76751811	76751853	.	-	.	ID=LotjaGi3g1v0374700_LC.3.exon.6;Parent=LotjaGi3g1v0374700_LC.3
LjG1.1_chr3	PGSB	five_prime_UTR	76751811	76751853	.	-	.	ID=LotjaGi3g1v0374700_LC.3.five_prime_UTR.5;Parent=LotjaGi3g1v0374700_LC.3
###
LjG1.1_chr3	PGSB	gene	76752908	76769199	.	+	.	ID=LotjaGi3g1v0374800
LjG1.1_chr3	PGSB	mRNA	76752908	76769199	.	+	.	ID=LotjaGi3g1v0374800.1;Parent=LotjaGi3g1v0374800
LjG1.1_chr3	PGSB	five_prime_UTR	76752908	76753452	.	+	.	ID=LotjaGi3g1v0374800.1.five_prime_UTR.1;Parent=LotjaGi3g1v0374800.1
LjG1.1_chr3	PGSB	exon	76752908	76755021	.	+	.	ID=LotjaGi3g1v0374800.1.exon.1;Parent=LotjaGi3g1v0374800.1
LjG1.1_chr3	PGSB	CDS	76753453	76755021	.	+	0	ID=LotjaGi3g1v0374800.1.CDS.1;Parent=LotjaGi3g1v0374800.1
LjG1.1_chr3	PGSB	exon	76755769	76755885	.	+	.	ID=LotjaGi3g1v0374800.1.exon.2;Parent=LotjaGi3g1v0374800.1
LjG1.1_chr3	PGSB	CDS	76755769	76755885	.	+	0	ID=LotjaGi3g1v0374800.1.CDS.2;Parent=LotjaGi3g1v0374800.1
LjG1.1_chr3	PGSB	exon	76756198	76756392	.	+	.	ID=LotjaGi3g1v0374800.1.exon.3;Parent=LotjaGi3g1v0374800.1
LjG1.1_chr3	PGSB	CDS	76756198	76756392	.	+	0	ID=LotjaGi3g1v0374800.1.CDS.3;Parent=LotjaGi3g1v0374800.1
LjG1.1_chr3	PGSB	exon	76757409	76757657	.	+	.	ID=LotjaGi3g1v0374800.1.exon.4;Parent=LotjaGi3g1v0374800.1
LjG1.1_chr3	PGSB	CDS	76757409	76757657	.	+	0	ID=LotjaGi3g1v0374800.1.CDS.4;Parent=LotjaGi3g1v0374800.1
LjG1.1_chr3	PGSB	exon	76757767	76757835	.	+	.	ID=LotjaGi3g1v0374800.1.exon.5;Parent=LotjaGi3g1v0374800.1
LjG1.1_chr3	PGSB	CDS	76757767	76757835	.	+	0	ID=LotjaGi3g1v0374800.1.CDS.5;Parent=LotjaGi3g1v0374800.1
LjG1.1_chr3	PGSB	exon	76757953	76758100	.	+	.	ID=LotjaGi3g1v0374800.1.exon.6;Parent=LotjaGi3g1v0374800.1
LjG1.1_chr3	PGSB	CDS	76757953	76758100	.	+	0	ID=LotjaGi3g1v0374800.1.CDS.6;Parent=LotjaGi3g1v0374800.1
LjG1.1_chr3	PGSB	exon	76758847	76758995	.	+	.	ID=LotjaGi3g1v0374800.1.exon.7;Parent=LotjaGi3g1v0374800.1
LjG1.1_chr3	PGSB	CDS	76758847	76758995	.	+	2	ID=LotjaGi3g1v0374800.1.CDS.7;Parent=LotjaGi3g1v0374800.1
LjG1.1_chr3	PGSB	exon	76765996	76766178	.	+	.	ID=LotjaGi3g1v0374800.1.exon.8;Parent=LotjaGi3g1v0374800.1
LjG1.1_chr3	PGSB	CDS	76765996	76766178	.	+	0	ID=LotjaGi3g1v0374800.1.CDS.8;Parent=LotjaGi3g1v0374800.1
LjG1.1_chr3	PGSB	exon	76766365	76766562	.	+	.	ID=LotjaGi3g1v0374800.1.exon.9;Parent=LotjaGi3g1v0374800.1
LjG1.1_chr3	PGSB	CDS	76766365	76766562	.	+	0	ID=LotjaGi3g1v0374800.1.CDS.9;Parent=LotjaGi3g1v0374800.1
LjG1.1_chr3	PGSB	CDS	76767077	76767370	.	+	0	ID=LotjaGi3g1v0374800.1.CDS.10;Parent=LotjaGi3g1v0374800.1
LjG1.1_chr3	PGSB	exon	76767077	76769199	.	+	.	ID=LotjaGi3g1v0374800.1.exon.10;Parent=LotjaGi3g1v0374800.1
LjG1.1_chr3	PGSB	three_prime_UTR	76767371	76769199	.	+	.	ID=LotjaGi3g1v0374800.1.three_prime_UTR.2;Parent=LotjaGi3g1v0374800.1
###
LjG1.1_chr3	PGSB	gene	76769921	76772711	.	+	.	ID=LotjaGi3g1v0374900_LC
LjG1.1_chr3	PGSB	mRNA	76769921	76772711	.	+	.	ID=LotjaGi3g1v0374900_LC.1;Parent=LotjaGi3g1v0374900_LC
LjG1.1_chr3	PGSB	five_prime_UTR	76769921	76771091	.	+	.	ID=LotjaGi3g1v0374900_LC.1.five_prime_UTR.1;Parent=LotjaGi3g1v0374900_LC.1
LjG1.1_chr3	PGSB	exon	76769921	76772711	.	+	.	ID=LotjaGi3g1v0374900_LC.1.exon.1;Parent=LotjaGi3g1v0374900_LC.1
LjG1.1_chr3	PGSB	CDS	76771092	76771403	.	+	0	ID=LotjaGi3g1v0374900_LC.1.CDS.1;Parent=LotjaGi3g1v0374900_LC.1
LjG1.1_chr3	PGSB	three_prime_UTR	76771404	76772711	.	+	.	ID=LotjaGi3g1v0374900_LC.1.three_prime_UTR.2;Parent=LotjaGi3g1v0374900_LC.1
LjG1.1_chr3	PGSB	mRNA	76769921	76772711	.	+	.	ID=LotjaGi3g1v0374900_LC.2;Parent=LotjaGi3g1v0374900_LC
LjG1.1_chr3	PGSB	three_prime_UTR	76769921	76771160	.	+	.	ID=LotjaGi3g1v0374900_LC.2.three_prime_UTR.1;Parent=LotjaGi3g1v0374900_LC.2
LjG1.1_chr3	PGSB	exon	76769921	76772711	.	+	.	ID=LotjaGi3g1v0374900_LC.2.exon.1;Parent=LotjaGi3g1v0374900_LC.2
LjG1.1_chr3	PGSB	CDS	76771161	76772084	.	+	0	ID=LotjaGi3g1v0374900_LC.2.CDS.1;Parent=LotjaGi3g1v0374900_LC.2
LjG1.1_chr3	PGSB	five_prime_UTR	76772085	76772711	.	+	.	ID=LotjaGi3g1v0374900_LC.2.five_prime_UTR.2;Parent=LotjaGi3g1v0374900_LC.2
###
LjG1.1_chr3	PGSB	gene	76779415	76783256	.	-	.	ID=LotjaGi3g1v0375000
LjG1.1_chr3	PGSB	mRNA	76779415	76783256	.	-	.	ID=LotjaGi3g1v0375000.1;Parent=LotjaGi3g1v0375000
LjG1.1_chr3	PGSB	three_prime_UTR	76779415	76780046	.	-	.	ID=LotjaGi3g1v0375000.1.three_prime_UTR.1;Parent=LotjaGi3g1v0375000.1
LjG1.1_chr3	PGSB	exon	76779415	76780108	.	-	.	ID=LotjaGi3g1v0375000.1.exon.1;Parent=LotjaGi3g1v0375000.1
LjG1.1_chr3	PGSB	CDS	76780047	76780108	.	-	2	ID=LotjaGi3g1v0375000.1.CDS.1;Parent=LotjaGi3g1v0375000.1
LjG1.1_chr3	PGSB	exon	76780231	76780292	.	-	.	ID=LotjaGi3g1v0375000.1.exon.2;Parent=LotjaGi3g1v0375000.1
LjG1.1_chr3	PGSB	CDS	76780231	76780292	.	-	1	ID=LotjaGi3g1v0375000.1.CDS.2;Parent=LotjaGi3g1v0375000.1
LjG1.1_chr3	PGSB	exon	76780399	76780466	.	-	.	ID=LotjaGi3g1v0375000.1.exon.3;Parent=LotjaGi3g1v0375000.1
LjG1.1_chr3	PGSB	CDS	76780399	76780466	.	-	0	ID=LotjaGi3g1v0375000.1.CDS.3;Parent=LotjaGi3g1v0375000.1
LjG1.1_chr3	PGSB	exon	76780624	76780892	.	-	.	ID=LotjaGi3g1v0375000.1.exon.4;Parent=LotjaGi3g1v0375000.1
LjG1.1_chr3	PGSB	CDS	76780624	76780892	.	-	2	ID=LotjaGi3g1v0375000.1.CDS.4;Parent=LotjaGi3g1v0375000.1
LjG1.1_chr3	PGSB	exon	76780997	76781295	.	-	.	ID=LotjaGi3g1v0375000.1.exon.5;Parent=LotjaGi3g1v0375000.1
LjG1.1_chr3	PGSB	CDS	76780997	76781295	.	-	1	ID=LotjaGi3g1v0375000.1.CDS.5;Parent=LotjaGi3g1v0375000.1
LjG1.1_chr3	PGSB	exon	76781406	76781622	.	-	.	ID=LotjaGi3g1v0375000.1.exon.6;Parent=LotjaGi3g1v0375000.1
LjG1.1_chr3	PGSB	CDS	76781406	76781622	.	-	2	ID=LotjaGi3g1v0375000.1.CDS.6;Parent=LotjaGi3g1v0375000.1
LjG1.1_chr3	PGSB	exon	76782034	76782091	.	-	.	ID=LotjaGi3g1v0375000.1.exon.7;Parent=LotjaGi3g1v0375000.1
LjG1.1_chr3	PGSB	CDS	76782034	76782091	.	-	0	ID=LotjaGi3g1v0375000.1.CDS.7;Parent=LotjaGi3g1v0375000.1
LjG1.1_chr3	PGSB	CDS	76782588	76782656	.	-	0	ID=LotjaGi3g1v0375000.1.CDS.8;Parent=LotjaGi3g1v0375000.1
LjG1.1_chr3	PGSB	exon	76782588	76782865	.	-	.	ID=LotjaGi3g1v0375000.1.exon.8;Parent=LotjaGi3g1v0375000.1
LjG1.1_chr3	PGSB	five_prime_UTR	76782657	76782865	.	-	.	ID=LotjaGi3g1v0375000.1.five_prime_UTR.2;Parent=LotjaGi3g1v0375000.1
LjG1.1_chr3	PGSB	exon	76783026	76783256	.	-	.	ID=LotjaGi3g1v0375000.1.exon.9;Parent=LotjaGi3g1v0375000.1
LjG1.1_chr3	PGSB	five_prime_UTR	76783026	76783256	.	-	.	ID=LotjaGi3g1v0375000.1.five_prime_UTR.3;Parent=LotjaGi3g1v0375000.1
###
LjG1.1_chr3	PGSB	gene	76785663	76796043	.	-	.	ID=LotjaGi3g1v0375100
LjG1.1_chr3	PGSB	mRNA	76785663	76796043	.	-	.	ID=LotjaGi3g1v0375100.1;Parent=LotjaGi3g1v0375100
LjG1.1_chr3	PGSB	three_prime_UTR	76785663	76787238	.	-	.	ID=LotjaGi3g1v0375100.1.three_prime_UTR.1;Parent=LotjaGi3g1v0375100.1
LjG1.1_chr3	PGSB	exon	76785663	76787415	.	-	.	ID=LotjaGi3g1v0375100.1.exon.1;Parent=LotjaGi3g1v0375100.1
LjG1.1_chr3	PGSB	CDS	76787239	76787415	.	-	0	ID=LotjaGi3g1v0375100.1.CDS.1;Parent=LotjaGi3g1v0375100.1
LjG1.1_chr3	PGSB	exon	76787917	76788032	.	-	.	ID=LotjaGi3g1v0375100.1.exon.2;Parent=LotjaGi3g1v0375100.1
LjG1.1_chr3	PGSB	CDS	76787917	76788032	.	-	2	ID=LotjaGi3g1v0375100.1.CDS.2;Parent=LotjaGi3g1v0375100.1
LjG1.1_chr3	PGSB	exon	76788100	76788238	.	-	.	ID=LotjaGi3g1v0375100.1.exon.3;Parent=LotjaGi3g1v0375100.1
LjG1.1_chr3	PGSB	CDS	76788100	76788238	.	-	0	ID=LotjaGi3g1v0375100.1.CDS.3;Parent=LotjaGi3g1v0375100.1
LjG1.1_chr3	PGSB	exon	76789560	76789670	.	-	.	ID=LotjaGi3g1v0375100.1.exon.4;Parent=LotjaGi3g1v0375100.1
LjG1.1_chr3	PGSB	CDS	76789560	76789670	.	-	0	ID=LotjaGi3g1v0375100.1.CDS.4;Parent=LotjaGi3g1v0375100.1
LjG1.1_chr3	PGSB	exon	76793743	76793893	.	-	.	ID=LotjaGi3g1v0375100.1.exon.5;Parent=LotjaGi3g1v0375100.1
LjG1.1_chr3	PGSB	CDS	76793743	76793893	.	-	1	ID=LotjaGi3g1v0375100.1.CDS.5;Parent=LotjaGi3g1v0375100.1
LjG1.1_chr3	PGSB	exon	76795416	76795540	.	-	.	ID=LotjaGi3g1v0375100.1.exon.6;Parent=LotjaGi3g1v0375100.1
LjG1.1_chr3	PGSB	CDS	76795416	76795540	.	-	0	ID=LotjaGi3g1v0375100.1.CDS.6;Parent=LotjaGi3g1v0375100.1
LjG1.1_chr3	PGSB	CDS	76795627	76795878	.	-	0	ID=LotjaGi3g1v0375100.1.CDS.7;Parent=LotjaGi3g1v0375100.1
LjG1.1_chr3	PGSB	exon	76795627	76796043	.	-	.	ID=LotjaGi3g1v0375100.1.exon.7;Parent=LotjaGi3g1v0375100.1
LjG1.1_chr3	PGSB	five_prime_UTR	76795879	76796043	.	-	.	ID=LotjaGi3g1v0375100.1.five_prime_UTR.2;Parent=LotjaGi3g1v0375100.1
###
LjG1.1_chr3	PGSB	gene	76797021	76797766	.	-	.	ID=LotjaGi3g1v0375200
LjG1.1_chr3	PGSB	mRNA	76797021	76797766	.	-	.	ID=LotjaGi3g1v0375200.1;Parent=LotjaGi3g1v0375200
LjG1.1_chr3	PGSB	three_prime_UTR	76797021	76797345	.	-	.	ID=LotjaGi3g1v0375200.1.three_prime_UTR.1;Parent=LotjaGi3g1v0375200.1
LjG1.1_chr3	PGSB	exon	76797021	76797766	.	-	.	ID=LotjaGi3g1v0375200.1.exon.1;Parent=LotjaGi3g1v0375200.1
LjG1.1_chr3	PGSB	CDS	76797346	76797708	.	-	0	ID=LotjaGi3g1v0375200.1.CDS.1;Parent=LotjaGi3g1v0375200.1
LjG1.1_chr3	PGSB	five_prime_UTR	76797709	76797766	.	-	.	ID=LotjaGi3g1v0375200.1.five_prime_UTR.2;Parent=LotjaGi3g1v0375200.1
###
LjG1.1_chr3	PGSB	gene	76799168	76801319	.	-	.	ID=LotjaGi3g1v0375300_LC
LjG1.1_chr3	PGSB	mRNA	76799168	76801319	.	-	.	ID=LotjaGi3g1v0375300_LC.1;Parent=LotjaGi3g1v0375300_LC
LjG1.1_chr3	PGSB	three_prime_UTR	76799168	76800459	.	-	.	ID=LotjaGi3g1v0375300_LC.1.three_prime_UTR.1;Parent=LotjaGi3g1v0375300_LC.1
LjG1.1_chr3	PGSB	exon	76799168	76800744	.	-	.	ID=LotjaGi3g1v0375300_LC.1.exon.1;Parent=LotjaGi3g1v0375300_LC.1
LjG1.1_chr3	PGSB	CDS	76800460	76800744	.	-	1	ID=LotjaGi3g1v0375300_LC.1.CDS.1;Parent=LotjaGi3g1v0375300_LC.1
LjG1.1_chr3	PGSB	CDS	76800819	76801228	.	-	0	ID=LotjaGi3g1v0375300_LC.1.CDS.2;Parent=LotjaGi3g1v0375300_LC.1
LjG1.1_chr3	PGSB	exon	76800819	76801319	.	-	.	ID=LotjaGi3g1v0375300_LC.1.exon.2;Parent=LotjaGi3g1v0375300_LC.1
LjG1.1_chr3	PGSB	five_prime_UTR	76800960	76801319	.	-	.	ID=LotjaGi3g1v0375300_LC.1.five_prime_UTR.2;Parent=LotjaGi3g1v0375300_LC.1
###
LjG1.1_chr3	PGSB	gene	76805269	76810058	.	-	.	ID=LotjaGi3g1v0375400
LjG1.1_chr3	PGSB	mRNA	76805269	76810058	.	-	.	ID=LotjaGi3g1v0375400.1;Parent=LotjaGi3g1v0375400
LjG1.1_chr3	PGSB	three_prime_UTR	76805269	76808062	.	-	.	ID=LotjaGi3g1v0375400.1.three_prime_UTR.1;Parent=LotjaGi3g1v0375400.1
LjG1.1_chr3	PGSB	exon	76805269	76808595	.	-	.	ID=LotjaGi3g1v0375400.1.exon.1;Parent=LotjaGi3g1v0375400.1
LjG1.1_chr3	PGSB	CDS	76808063	76808595	.	-	2	ID=LotjaGi3g1v0375400.1.CDS.1;Parent=LotjaGi3g1v0375400.1
LjG1.1_chr3	PGSB	exon	76808874	76808979	.	-	.	ID=LotjaGi3g1v0375400.1.exon.2;Parent=LotjaGi3g1v0375400.1
LjG1.1_chr3	PGSB	CDS	76808874	76808979	.	-	0	ID=LotjaGi3g1v0375400.1.CDS.2;Parent=LotjaGi3g1v0375400.1
LjG1.1_chr3	PGSB	CDS	76809180	76809830	.	-	0	ID=LotjaGi3g1v0375400.1.CDS.3;Parent=LotjaGi3g1v0375400.1
LjG1.1_chr3	PGSB	exon	76809180	76810058	.	-	.	ID=LotjaGi3g1v0375400.1.exon.3;Parent=LotjaGi3g1v0375400.1
LjG1.1_chr3	PGSB	five_prime_UTR	76809831	76810058	.	-	.	ID=LotjaGi3g1v0375400.1.five_prime_UTR.2;Parent=LotjaGi3g1v0375400.1
###
LjG1.1_chr3	PGSB	gene	76814354	76815298	.	-	.	ID=LotjaGi3g1v0375500_LC
LjG1.1_chr3	PGSB	mRNA	76814354	76815298	.	-	.	ID=LotjaGi3g1v0375500_LC.1;Parent=LotjaGi3g1v0375500_LC
LjG1.1_chr3	PGSB	three_prime_UTR	76814354	76814907	.	-	.	ID=LotjaGi3g1v0375500_LC.1.three_prime_UTR.1;Parent=LotjaGi3g1v0375500_LC.1
LjG1.1_chr3	PGSB	exon	76814354	76815298	.	-	.	ID=LotjaGi3g1v0375500_LC.1.exon.1;Parent=LotjaGi3g1v0375500_LC.1
LjG1.1_chr3	PGSB	CDS	76814908	76815222	.	-	0	ID=LotjaGi3g1v0375500_LC.1.CDS.1;Parent=LotjaGi3g1v0375500_LC.1
LjG1.1_chr3	PGSB	five_prime_UTR	76815223	76815298	.	-	.	ID=LotjaGi3g1v0375500_LC.1.five_prime_UTR.2;Parent=LotjaGi3g1v0375500_LC.1
###
LjG1.1_chr3	PGSB	gene	76819756	76826737	.	-	.	ID=LotjaGi3g1v0375600
LjG1.1_chr3	PGSB	mRNA	76819756	76826737	.	-	.	ID=LotjaGi3g1v0375600.1;Parent=LotjaGi3g1v0375600
LjG1.1_chr3	PGSB	three_prime_UTR	76819756	76822815	.	-	.	ID=LotjaGi3g1v0375600.1.three_prime_UTR.1;Parent=LotjaGi3g1v0375600.1
LjG1.1_chr3	PGSB	exon	76819756	76822962	.	-	.	ID=LotjaGi3g1v0375600.1.exon.1;Parent=LotjaGi3g1v0375600.1
LjG1.1_chr3	PGSB	CDS	76822816	76822962	.	-	0	ID=LotjaGi3g1v0375600.1.CDS.1;Parent=LotjaGi3g1v0375600.1
LjG1.1_chr3	PGSB	exon	76823472	76823548	.	-	.	ID=LotjaGi3g1v0375600.1.exon.2;Parent=LotjaGi3g1v0375600.1
LjG1.1_chr3	PGSB	CDS	76823472	76823548	.	-	2	ID=LotjaGi3g1v0375600.1.CDS.2;Parent=LotjaGi3g1v0375600.1
LjG1.1_chr3	PGSB	exon	76824081	76824221	.	-	.	ID=LotjaGi3g1v0375600.1.exon.3;Parent=LotjaGi3g1v0375600.1
LjG1.1_chr3	PGSB	CDS	76824081	76824221	.	-	2	ID=LotjaGi3g1v0375600.1.CDS.3;Parent=LotjaGi3g1v0375600.1
LjG1.1_chr3	PGSB	exon	76824405	76824523	.	-	.	ID=LotjaGi3g1v0375600.1.exon.4;Parent=LotjaGi3g1v0375600.1
LjG1.1_chr3	PGSB	CDS	76824405	76824523	.	-	1	ID=LotjaGi3g1v0375600.1.CDS.4;Parent=LotjaGi3g1v0375600.1
LjG1.1_chr3	PGSB	exon	76824725	76824813	.	-	.	ID=LotjaGi3g1v0375600.1.exon.5;Parent=LotjaGi3g1v0375600.1
LjG1.1_chr3	PGSB	CDS	76824725	76824813	.	-	0	ID=LotjaGi3g1v0375600.1.CDS.5;Parent=LotjaGi3g1v0375600.1
LjG1.1_chr3	PGSB	exon	76825490	76825564	.	-	.	ID=LotjaGi3g1v0375600.1.exon.6;Parent=LotjaGi3g1v0375600.1
LjG1.1_chr3	PGSB	CDS	76825490	76825564	.	-	0	ID=LotjaGi3g1v0375600.1.CDS.6;Parent=LotjaGi3g1v0375600.1
LjG1.1_chr3	PGSB	exon	76825655	76825745	.	-	.	ID=LotjaGi3g1v0375600.1.exon.7;Parent=LotjaGi3g1v0375600.1
LjG1.1_chr3	PGSB	CDS	76825655	76825745	.	-	1	ID=LotjaGi3g1v0375600.1.CDS.7;Parent=LotjaGi3g1v0375600.1
LjG1.1_chr3	PGSB	exon	76826002	76826161	.	-	.	ID=LotjaGi3g1v0375600.1.exon.8;Parent=LotjaGi3g1v0375600.1
LjG1.1_chr3	PGSB	CDS	76826002	76826161	.	-	2	ID=LotjaGi3g1v0375600.1.CDS.8;Parent=LotjaGi3g1v0375600.1
LjG1.1_chr3	PGSB	CDS	76826500	76826578	.	-	0	ID=LotjaGi3g1v0375600.1.CDS.9;Parent=LotjaGi3g1v0375600.1
LjG1.1_chr3	PGSB	exon	76826500	76826737	.	-	.	ID=LotjaGi3g1v0375600.1.exon.9;Parent=LotjaGi3g1v0375600.1
LjG1.1_chr3	PGSB	five_prime_UTR	76826579	76826737	.	-	.	ID=LotjaGi3g1v0375600.1.five_prime_UTR.2;Parent=LotjaGi3g1v0375600.1
LjG1.1_chr3	PGSB	mRNA	76822816	76826264	.	-	.	ID=LotjaGi3g1v0375600.2;Parent=LotjaGi3g1v0375600
LjG1.1_chr3	PGSB	exon	76822816	76822962	.	-	.	ID=LotjaGi3g1v0375600.2.exon.1;Parent=LotjaGi3g1v0375600.2
LjG1.1_chr3	PGSB	CDS	76822816	76822962	.	-	0	ID=LotjaGi3g1v0375600.2.CDS.1;Parent=LotjaGi3g1v0375600.2
LjG1.1_chr3	PGSB	exon	76823472	76823548	.	-	.	ID=LotjaGi3g1v0375600.2.exon.2;Parent=LotjaGi3g1v0375600.2
LjG1.1_chr3	PGSB	CDS	76823472	76823548	.	-	2	ID=LotjaGi3g1v0375600.2.CDS.2;Parent=LotjaGi3g1v0375600.2
LjG1.1_chr3	PGSB	exon	76824081	76824176	.	-	.	ID=LotjaGi3g1v0375600.2.exon.3;Parent=LotjaGi3g1v0375600.2
LjG1.1_chr3	PGSB	CDS	76824081	76824176	.	-	2	ID=LotjaGi3g1v0375600.2.CDS.3;Parent=LotjaGi3g1v0375600.2
LjG1.1_chr3	PGSB	exon	76824405	76824523	.	-	.	ID=LotjaGi3g1v0375600.2.exon.4;Parent=LotjaGi3g1v0375600.2
LjG1.1_chr3	PGSB	CDS	76824405	76824523	.	-	1	ID=LotjaGi3g1v0375600.2.CDS.4;Parent=LotjaGi3g1v0375600.2
LjG1.1_chr3	PGSB	exon	76824725	76824813	.	-	.	ID=LotjaGi3g1v0375600.2.exon.5;Parent=LotjaGi3g1v0375600.2
LjG1.1_chr3	PGSB	CDS	76824725	76824813	.	-	0	ID=LotjaGi3g1v0375600.2.CDS.5;Parent=LotjaGi3g1v0375600.2
LjG1.1_chr3	PGSB	exon	76825490	76825564	.	-	.	ID=LotjaGi3g1v0375600.2.exon.6;Parent=LotjaGi3g1v0375600.2
LjG1.1_chr3	PGSB	CDS	76825490	76825564	.	-	0	ID=LotjaGi3g1v0375600.2.CDS.6;Parent=LotjaGi3g1v0375600.2
LjG1.1_chr3	PGSB	exon	76825655	76825745	.	-	.	ID=LotjaGi3g1v0375600.2.exon.7;Parent=LotjaGi3g1v0375600.2
LjG1.1_chr3	PGSB	CDS	76825655	76825745	.	-	1	ID=LotjaGi3g1v0375600.2.CDS.7;Parent=LotjaGi3g1v0375600.2
LjG1.1_chr3	PGSB	CDS	76826002	76826153	.	-	0	ID=LotjaGi3g1v0375600.2.CDS.8;Parent=LotjaGi3g1v0375600.2
LjG1.1_chr3	PGSB	exon	76826002	76826264	.	-	.	ID=LotjaGi3g1v0375600.2.exon.8;Parent=LotjaGi3g1v0375600.2
LjG1.1_chr3	PGSB	five_prime_UTR	76826154	76826264	.	-	.	ID=LotjaGi3g1v0375600.2.five_prime_UTR.1;Parent=LotjaGi3g1v0375600.2
LjG1.1_chr3	PGSB	mRNA	76822816	76826264	.	-	.	ID=LotjaGi3g1v0375600.3;Parent=LotjaGi3g1v0375600
LjG1.1_chr3	PGSB	exon	76822816	76822962	.	-	.	ID=LotjaGi3g1v0375600.3.exon.1;Parent=LotjaGi3g1v0375600.3
LjG1.1_chr3	PGSB	CDS	76822816	76822962	.	-	0	ID=LotjaGi3g1v0375600.3.CDS.1;Parent=LotjaGi3g1v0375600.3
LjG1.1_chr3	PGSB	exon	76823472	76823548	.	-	.	ID=LotjaGi3g1v0375600.3.exon.2;Parent=LotjaGi3g1v0375600.3
LjG1.1_chr3	PGSB	CDS	76823472	76823548	.	-	2	ID=LotjaGi3g1v0375600.3.CDS.2;Parent=LotjaGi3g1v0375600.3
LjG1.1_chr3	PGSB	exon	76824081	76824221	.	-	.	ID=LotjaGi3g1v0375600.3.exon.3;Parent=LotjaGi3g1v0375600.3
LjG1.1_chr3	PGSB	CDS	76824081	76824221	.	-	2	ID=LotjaGi3g1v0375600.3.CDS.3;Parent=LotjaGi3g1v0375600.3
LjG1.1_chr3	PGSB	exon	76824405	76824523	.	-	.	ID=LotjaGi3g1v0375600.3.exon.4;Parent=LotjaGi3g1v0375600.3
LjG1.1_chr3	PGSB	CDS	76824405	76824523	.	-	1	ID=LotjaGi3g1v0375600.3.CDS.4;Parent=LotjaGi3g1v0375600.3
LjG1.1_chr3	PGSB	exon	76824725	76824813	.	-	.	ID=LotjaGi3g1v0375600.3.exon.5;Parent=LotjaGi3g1v0375600.3
LjG1.1_chr3	PGSB	CDS	76824725	76824813	.	-	0	ID=LotjaGi3g1v0375600.3.CDS.5;Parent=LotjaGi3g1v0375600.3
LjG1.1_chr3	PGSB	exon	76825490	76825564	.	-	.	ID=LotjaGi3g1v0375600.3.exon.6;Parent=LotjaGi3g1v0375600.3
LjG1.1_chr3	PGSB	CDS	76825490	76825564	.	-	0	ID=LotjaGi3g1v0375600.3.CDS.6;Parent=LotjaGi3g1v0375600.3
LjG1.1_chr3	PGSB	exon	76825655	76825745	.	-	.	ID=LotjaGi3g1v0375600.3.exon.7;Parent=LotjaGi3g1v0375600.3
LjG1.1_chr3	PGSB	CDS	76825655	76825745	.	-	1	ID=LotjaGi3g1v0375600.3.CDS.7;Parent=LotjaGi3g1v0375600.3
LjG1.1_chr3	PGSB	CDS	76826002	76826153	.	-	0	ID=LotjaGi3g1v0375600.3.CDS.8;Parent=LotjaGi3g1v0375600.3
LjG1.1_chr3	PGSB	exon	76826002	76826264	.	-	.	ID=LotjaGi3g1v0375600.3.exon.8;Parent=LotjaGi3g1v0375600.3
###
LjG1.1_chr3	PGSB	gene	76827102	76828099	.	+	.	ID=LotjaGi3g1v0375700_LC
LjG1.1_chr3	PGSB	mRNA	76827102	76828099	.	+	.	ID=LotjaGi3g1v0375700_LC.1;Parent=LotjaGi3g1v0375700_LC
LjG1.1_chr3	PGSB	five_prime_UTR	76827102	76827103	.	+	.	ID=LotjaGi3g1v0375700_LC.1.five_prime_UTR.1;Parent=LotjaGi3g1v0375700_LC.1
LjG1.1_chr3	PGSB	exon	76827102	76828099	.	+	.	ID=LotjaGi3g1v0375700_LC.1.exon.1;Parent=LotjaGi3g1v0375700_LC.1
LjG1.1_chr3	PGSB	CDS	76827104	76827457	.	+	0	ID=LotjaGi3g1v0375700_LC.1.CDS.1;Parent=LotjaGi3g1v0375700_LC.1
LjG1.1_chr3	PGSB	three_prime_UTR	76827458	76828099	.	+	.	ID=LotjaGi3g1v0375700_LC.1.three_prime_UTR.2;Parent=LotjaGi3g1v0375700_LC.1
###
LjG1.1_chr3	PGSB	gene	76828986	76832067	.	-	.	ID=LotjaGi3g1v0375800
LjG1.1_chr3	PGSB	mRNA	76828986	76832067	.	-	.	ID=LotjaGi3g1v0375800.1;Parent=LotjaGi3g1v0375800
LjG1.1_chr3	PGSB	three_prime_UTR	76828986	76829883	.	-	.	ID=LotjaGi3g1v0375800.1.three_prime_UTR.1;Parent=LotjaGi3g1v0375800.1
LjG1.1_chr3	PGSB	exon	76828986	76830190	.	-	.	ID=LotjaGi3g1v0375800.1.exon.1;Parent=LotjaGi3g1v0375800.1
LjG1.1_chr3	PGSB	CDS	76829884	76830190	.	-	1	ID=LotjaGi3g1v0375800.1.CDS.1;Parent=LotjaGi3g1v0375800.1
LjG1.1_chr3	PGSB	exon	76830273	76830370	.	-	.	ID=LotjaGi3g1v0375800.1.exon.2;Parent=LotjaGi3g1v0375800.1
LjG1.1_chr3	PGSB	CDS	76830273	76830370	.	-	0	ID=LotjaGi3g1v0375800.1.CDS.2;Parent=LotjaGi3g1v0375800.1
LjG1.1_chr3	PGSB	CDS	76831285	76831443	.	-	0	ID=LotjaGi3g1v0375800.1.CDS.3;Parent=LotjaGi3g1v0375800.1
LjG1.1_chr3	PGSB	exon	76831285	76832067	.	-	.	ID=LotjaGi3g1v0375800.1.exon.3;Parent=LotjaGi3g1v0375800.1
LjG1.1_chr3	PGSB	five_prime_UTR	76831444	76832067	.	-	.	ID=LotjaGi3g1v0375800.1.five_prime_UTR.2;Parent=LotjaGi3g1v0375800.1
###
LjG1.1_chr3	PGSB	gene	76859968	76866874	.	+	.	ID=LotjaGi3g1v0375900
LjG1.1_chr3	PGSB	mRNA	76859968	76866874	.	+	.	ID=LotjaGi3g1v0375900.1;Parent=LotjaGi3g1v0375900
LjG1.1_chr3	PGSB	five_prime_UTR	76859968	76860399	.	+	.	ID=LotjaGi3g1v0375900.1.five_prime_UTR.1;Parent=LotjaGi3g1v0375900.1
LjG1.1_chr3	PGSB	exon	76859968	76860580	.	+	.	ID=LotjaGi3g1v0375900.1.exon.1;Parent=LotjaGi3g1v0375900.1
LjG1.1_chr3	PGSB	CDS	76860400	76860580	.	+	0	ID=LotjaGi3g1v0375900.1.CDS.1;Parent=LotjaGi3g1v0375900.1
LjG1.1_chr3	PGSB	exon	76861312	76861502	.	+	.	ID=LotjaGi3g1v0375900.1.exon.2;Parent=LotjaGi3g1v0375900.1
LjG1.1_chr3	PGSB	CDS	76861312	76861502	.	+	2	ID=LotjaGi3g1v0375900.1.CDS.2;Parent=LotjaGi3g1v0375900.1
LjG1.1_chr3	PGSB	exon	76861633	76861727	.	+	.	ID=LotjaGi3g1v0375900.1.exon.3;Parent=LotjaGi3g1v0375900.1
LjG1.1_chr3	PGSB	CDS	76861633	76861727	.	+	0	ID=LotjaGi3g1v0375900.1.CDS.3;Parent=LotjaGi3g1v0375900.1
LjG1.1_chr3	PGSB	exon	76862050	76862164	.	+	.	ID=LotjaGi3g1v0375900.1.exon.4;Parent=LotjaGi3g1v0375900.1
LjG1.1_chr3	PGSB	CDS	76862050	76862164	.	+	1	ID=LotjaGi3g1v0375900.1.CDS.4;Parent=LotjaGi3g1v0375900.1
LjG1.1_chr3	PGSB	exon	76862655	76862860	.	+	.	ID=LotjaGi3g1v0375900.1.exon.5;Parent=LotjaGi3g1v0375900.1
LjG1.1_chr3	PGSB	CDS	76862655	76862860	.	+	0	ID=LotjaGi3g1v0375900.1.CDS.5;Parent=LotjaGi3g1v0375900.1
LjG1.1_chr3	PGSB	exon	76862929	76863078	.	+	.	ID=LotjaGi3g1v0375900.1.exon.6;Parent=LotjaGi3g1v0375900.1
LjG1.1_chr3	PGSB	CDS	76862929	76863078	.	+	1	ID=LotjaGi3g1v0375900.1.CDS.6;Parent=LotjaGi3g1v0375900.1
LjG1.1_chr3	PGSB	exon	76863174	76863294	.	+	.	ID=LotjaGi3g1v0375900.1.exon.7;Parent=LotjaGi3g1v0375900.1
LjG1.1_chr3	PGSB	CDS	76863174	76863294	.	+	1	ID=LotjaGi3g1v0375900.1.CDS.7;Parent=LotjaGi3g1v0375900.1
LjG1.1_chr3	PGSB	exon	76863422	76863651	.	+	.	ID=LotjaGi3g1v0375900.1.exon.8;Parent=LotjaGi3g1v0375900.1
LjG1.1_chr3	PGSB	CDS	76863422	76863651	.	+	0	ID=LotjaGi3g1v0375900.1.CDS.8;Parent=LotjaGi3g1v0375900.1
LjG1.1_chr3	PGSB	exon	76863748	76863948	.	+	.	ID=LotjaGi3g1v0375900.1.exon.9;Parent=LotjaGi3g1v0375900.1
LjG1.1_chr3	PGSB	CDS	76863748	76863948	.	+	1	ID=LotjaGi3g1v0375900.1.CDS.9;Parent=LotjaGi3g1v0375900.1
LjG1.1_chr3	PGSB	CDS	76864665	76864914	.	+	1	ID=LotjaGi3g1v0375900.1.CDS.10;Parent=LotjaGi3g1v0375900.1
LjG1.1_chr3	PGSB	exon	76864665	76866874	.	+	.	ID=LotjaGi3g1v0375900.1.exon.10;Parent=LotjaGi3g1v0375900.1
LjG1.1_chr3	PGSB	three_prime_UTR	76864915	76866874	.	+	.	ID=LotjaGi3g1v0375900.1.three_prime_UTR.2;Parent=LotjaGi3g1v0375900.1
LjG1.1_chr3	PGSB	mRNA	76861081	76864914	.	+	.	ID=LotjaGi3g1v0375900.2;Parent=LotjaGi3g1v0375900
LjG1.1_chr3	PGSB	exon	76861081	76861111	.	+	.	ID=LotjaGi3g1v0375900.2.exon.1;Parent=LotjaGi3g1v0375900.2
LjG1.1_chr3	PGSB	five_prime_UTR	76861081	76861111	.	+	.	ID=LotjaGi3g1v0375900.2.five_prime_UTR.1;Parent=LotjaGi3g1v0375900.2
LjG1.1_chr3	PGSB	exon	76861312	76861502	.	+	.	ID=LotjaGi3g1v0375900.2.exon.2;Parent=LotjaGi3g1v0375900.2
LjG1.1_chr3	PGSB	five_prime_UTR	76861312	76861502	.	+	.	ID=LotjaGi3g1v0375900.2.five_prime_UTR.2;Parent=LotjaGi3g1v0375900.2
LjG1.1_chr3	PGSB	five_prime_UTR	76861633	76861665	.	+	.	ID=LotjaGi3g1v0375900.2.five_prime_UTR.3;Parent=LotjaGi3g1v0375900.2
LjG1.1_chr3	PGSB	exon	76861633	76861727	.	+	.	ID=LotjaGi3g1v0375900.2.exon.3;Parent=LotjaGi3g1v0375900.2
LjG1.1_chr3	PGSB	CDS	76861666	76861727	.	+	0	ID=LotjaGi3g1v0375900.2.CDS.1;Parent=LotjaGi3g1v0375900.2
LjG1.1_chr3	PGSB	exon	76862050	76862164	.	+	.	ID=LotjaGi3g1v0375900.2.exon.4;Parent=LotjaGi3g1v0375900.2
LjG1.1_chr3	PGSB	CDS	76862050	76862164	.	+	1	ID=LotjaGi3g1v0375900.2.CDS.2;Parent=LotjaGi3g1v0375900.2
LjG1.1_chr3	PGSB	exon	76862655	76862860	.	+	.	ID=LotjaGi3g1v0375900.2.exon.5;Parent=LotjaGi3g1v0375900.2
LjG1.1_chr3	PGSB	CDS	76862655	76862860	.	+	0	ID=LotjaGi3g1v0375900.2.CDS.3;Parent=LotjaGi3g1v0375900.2
LjG1.1_chr3	PGSB	exon	76862929	76863078	.	+	.	ID=LotjaGi3g1v0375900.2.exon.6;Parent=LotjaGi3g1v0375900.2
LjG1.1_chr3	PGSB	CDS	76862929	76863078	.	+	1	ID=LotjaGi3g1v0375900.2.CDS.4;Parent=LotjaGi3g1v0375900.2
LjG1.1_chr3	PGSB	exon	76863174	76863294	.	+	.	ID=LotjaGi3g1v0375900.2.exon.7;Parent=LotjaGi3g1v0375900.2
LjG1.1_chr3	PGSB	CDS	76863174	76863294	.	+	1	ID=LotjaGi3g1v0375900.2.CDS.5;Parent=LotjaGi3g1v0375900.2
LjG1.1_chr3	PGSB	exon	76863422	76863651	.	+	.	ID=LotjaGi3g1v0375900.2.exon.8;Parent=LotjaGi3g1v0375900.2
LjG1.1_chr3	PGSB	CDS	76863422	76863651	.	+	0	ID=LotjaGi3g1v0375900.2.CDS.6;Parent=LotjaGi3g1v0375900.2
LjG1.1_chr3	PGSB	exon	76863748	76863948	.	+	.	ID=LotjaGi3g1v0375900.2.exon.9;Parent=LotjaGi3g1v0375900.2
LjG1.1_chr3	PGSB	CDS	76863748	76863948	.	+	1	ID=LotjaGi3g1v0375900.2.CDS.7;Parent=LotjaGi3g1v0375900.2
LjG1.1_chr3	PGSB	exon	76864743	76864914	.	+	.	ID=LotjaGi3g1v0375900.2.exon.10;Parent=LotjaGi3g1v0375900.2
LjG1.1_chr3	PGSB	CDS	76864743	76864914	.	+	1	ID=LotjaGi3g1v0375900.2.CDS.8;Parent=LotjaGi3g1v0375900.2
LjG1.1_chr3	PGSB	mRNA	76862069	76863397	.	+	.	ID=LotjaGi3g1v0375900.3;Parent=LotjaGi3g1v0375900
LjG1.1_chr3	PGSB	exon	76862069	76862164	.	+	.	ID=LotjaGi3g1v0375900.3.exon.1;Parent=LotjaGi3g1v0375900.3
LjG1.1_chr3	PGSB	CDS	76862069	76862164	.	+	0	ID=LotjaGi3g1v0375900.3.CDS.1;Parent=LotjaGi3g1v0375900.3
LjG1.1_chr3	PGSB	exon	76862655	76862860	.	+	.	ID=LotjaGi3g1v0375900.3.exon.2;Parent=LotjaGi3g1v0375900.3
LjG1.1_chr3	PGSB	CDS	76862655	76862860	.	+	0	ID=LotjaGi3g1v0375900.3.CDS.2;Parent=LotjaGi3g1v0375900.3
LjG1.1_chr3	PGSB	exon	76862929	76863078	.	+	.	ID=LotjaGi3g1v0375900.3.exon.3;Parent=LotjaGi3g1v0375900.3
LjG1.1_chr3	PGSB	CDS	76862929	76863078	.	+	1	ID=LotjaGi3g1v0375900.3.CDS.3;Parent=LotjaGi3g1v0375900.3
LjG1.1_chr3	PGSB	CDS	76863174	76863336	.	+	1	ID=LotjaGi3g1v0375900.3.CDS.4;Parent=LotjaGi3g1v0375900.3
LjG1.1_chr3	PGSB	exon	76863174	76863397	.	+	.	ID=LotjaGi3g1v0375900.3.exon.4;Parent=LotjaGi3g1v0375900.3
LjG1.1_chr3	PGSB	mRNA	76862641	76863695	.	+	.	ID=LotjaGi3g1v0375900.4;Parent=LotjaGi3g1v0375900
LjG1.1_chr3	PGSB	exon	76862641	76862686	.	+	.	ID=LotjaGi3g1v0375900.4.exon.1;Parent=LotjaGi3g1v0375900.4
LjG1.1_chr3	PGSB	exon	76862740	76862860	.	+	.	ID=LotjaGi3g1v0375900.4.exon.2;Parent=LotjaGi3g1v0375900.4
LjG1.1_chr3	PGSB	exon	76862929	76863078	.	+	.	ID=LotjaGi3g1v0375900.4.exon.3;Parent=LotjaGi3g1v0375900.4
LjG1.1_chr3	PGSB	exon	76863174	76863294	.	+	.	ID=LotjaGi3g1v0375900.4.exon.4;Parent=LotjaGi3g1v0375900.4
LjG1.1_chr3	PGSB	CDS	76863208	76863294	.	+	0	ID=LotjaGi3g1v0375900.4.CDS.1;Parent=LotjaGi3g1v0375900.4
LjG1.1_chr3	PGSB	CDS	76863422	76863682	.	+	0	ID=LotjaGi3g1v0375900.4.CDS.2;Parent=LotjaGi3g1v0375900.4
LjG1.1_chr3	PGSB	exon	76863422	76863695	.	+	.	ID=LotjaGi3g1v0375900.4.exon.5;Parent=LotjaGi3g1v0375900.4
###
LjG1.1_chr3	PGSB	gene	76872565	76874476	.	+	.	ID=LotjaGi3g1v0376000
LjG1.1_chr3	PGSB	mRNA	76872565	76874476	.	+	.	ID=LotjaGi3g1v0376000.1;Parent=LotjaGi3g1v0376000
LjG1.1_chr3	PGSB	five_prime_UTR	76872565	76873088	.	+	.	ID=LotjaGi3g1v0376000.1.five_prime_UTR.1;Parent=LotjaGi3g1v0376000.1
LjG1.1_chr3	PGSB	exon	76872565	76874476	.	+	.	ID=LotjaGi3g1v0376000.1.exon.1;Parent=LotjaGi3g1v0376000.1
LjG1.1_chr3	PGSB	CDS	76873089	76874024	.	+	0	ID=LotjaGi3g1v0376000.1.CDS.1;Parent=LotjaGi3g1v0376000.1
LjG1.1_chr3	PGSB	three_prime_UTR	76874025	76874476	.	+	.	ID=LotjaGi3g1v0376000.1.three_prime_UTR.2;Parent=LotjaGi3g1v0376000.1
###
LjG1.1_chr3	PGSB	gene	76881423	76885674	.	+	.	ID=LotjaGi3g1v0376100
LjG1.1_chr3	PGSB	mRNA	76881423	76885674	.	+	.	ID=LotjaGi3g1v0376100.1;Parent=LotjaGi3g1v0376100
LjG1.1_chr3	PGSB	exon	76881423	76881655	.	+	.	ID=LotjaGi3g1v0376100.1.exon.1;Parent=LotjaGi3g1v0376100.1
LjG1.1_chr3	PGSB	five_prime_UTR	76881423	76881655	.	+	.	ID=LotjaGi3g1v0376100.1.five_prime_UTR.1;Parent=LotjaGi3g1v0376100.1
LjG1.1_chr3	PGSB	five_prime_UTR	76881795	76883567	.	+	.	ID=LotjaGi3g1v0376100.1.five_prime_UTR.2;Parent=LotjaGi3g1v0376100.1
LjG1.1_chr3	PGSB	exon	76881795	76883663	.	+	.	ID=LotjaGi3g1v0376100.1.exon.2;Parent=LotjaGi3g1v0376100.1
LjG1.1_chr3	PGSB	CDS	76883568	76883663	.	+	0	ID=LotjaGi3g1v0376100.1.CDS.1;Parent=LotjaGi3g1v0376100.1
LjG1.1_chr3	PGSB	exon	76883984	76884219	.	+	.	ID=LotjaGi3g1v0376100.1.exon.3;Parent=LotjaGi3g1v0376100.1
LjG1.1_chr3	PGSB	CDS	76883984	76884219	.	+	0	ID=LotjaGi3g1v0376100.1.CDS.2;Parent=LotjaGi3g1v0376100.1
LjG1.1_chr3	PGSB	exon	76884382	76884639	.	+	.	ID=LotjaGi3g1v0376100.1.exon.4;Parent=LotjaGi3g1v0376100.1
LjG1.1_chr3	PGSB	CDS	76884382	76884639	.	+	1	ID=LotjaGi3g1v0376100.1.CDS.3;Parent=LotjaGi3g1v0376100.1
LjG1.1_chr3	PGSB	CDS	76884729	76884765	.	+	1	ID=LotjaGi3g1v0376100.1.CDS.4;Parent=LotjaGi3g1v0376100.1
LjG1.1_chr3	PGSB	exon	76884729	76885674	.	+	.	ID=LotjaGi3g1v0376100.1.exon.5;Parent=LotjaGi3g1v0376100.1
LjG1.1_chr3	PGSB	three_prime_UTR	76884766	76885674	.	+	.	ID=LotjaGi3g1v0376100.1.three_prime_UTR.3;Parent=LotjaGi3g1v0376100.1
LjG1.1_chr3	PGSB	mRNA	76881423	76885674	.	+	.	ID=LotjaGi3g1v0376100.2;Parent=LotjaGi3g1v0376100
LjG1.1_chr3	PGSB	exon	76881423	76881655	.	+	.	ID=LotjaGi3g1v0376100.2.exon.1;Parent=LotjaGi3g1v0376100.2
LjG1.1_chr3	PGSB	five_prime_UTR	76881423	76881655	.	+	.	ID=LotjaGi3g1v0376100.2.five_prime_UTR.1;Parent=LotjaGi3g1v0376100.2
LjG1.1_chr3	PGSB	five_prime_UTR	76881795	76881837	.	+	.	ID=LotjaGi3g1v0376100.2.five_prime_UTR.2;Parent=LotjaGi3g1v0376100.2
LjG1.1_chr3	PGSB	exon	76881795	76881943	.	+	.	ID=LotjaGi3g1v0376100.2.exon.2;Parent=LotjaGi3g1v0376100.2
LjG1.1_chr3	PGSB	CDS	76881838	76881943	.	+	0	ID=LotjaGi3g1v0376100.2.CDS.1;Parent=LotjaGi3g1v0376100.2
LjG1.1_chr3	PGSB	exon	76883551	76883663	.	+	.	ID=LotjaGi3g1v0376100.2.exon.3;Parent=LotjaGi3g1v0376100.2
LjG1.1_chr3	PGSB	CDS	76883551	76883663	.	+	2	ID=LotjaGi3g1v0376100.2.CDS.2;Parent=LotjaGi3g1v0376100.2
LjG1.1_chr3	PGSB	exon	76883984	76884219	.	+	.	ID=LotjaGi3g1v0376100.2.exon.4;Parent=LotjaGi3g1v0376100.2
LjG1.1_chr3	PGSB	CDS	76883984	76884219	.	+	0	ID=LotjaGi3g1v0376100.2.CDS.3;Parent=LotjaGi3g1v0376100.2
LjG1.1_chr3	PGSB	exon	76884382	76884639	.	+	.	ID=LotjaGi3g1v0376100.2.exon.5;Parent=LotjaGi3g1v0376100.2
LjG1.1_chr3	PGSB	CDS	76884382	76884639	.	+	1	ID=LotjaGi3g1v0376100.2.CDS.4;Parent=LotjaGi3g1v0376100.2
LjG1.1_chr3	PGSB	CDS	76884729	76884765	.	+	1	ID=LotjaGi3g1v0376100.2.CDS.5;Parent=LotjaGi3g1v0376100.2
LjG1.1_chr3	PGSB	exon	76884729	76885674	.	+	.	ID=LotjaGi3g1v0376100.2.exon.6;Parent=LotjaGi3g1v0376100.2
LjG1.1_chr3	PGSB	three_prime_UTR	76884766	76885674	.	+	.	ID=LotjaGi3g1v0376100.2.three_prime_UTR.3;Parent=LotjaGi3g1v0376100.2
LjG1.1_chr3	PGSB	mRNA	76881423	76885674	.	+	.	ID=LotjaGi3g1v0376100.3;Parent=LotjaGi3g1v0376100
LjG1.1_chr3	PGSB	exon	76881423	76881655	.	+	.	ID=LotjaGi3g1v0376100.3.exon.1;Parent=LotjaGi3g1v0376100.3
LjG1.1_chr3	PGSB	five_prime_UTR	76881423	76881655	.	+	.	ID=LotjaGi3g1v0376100.3.five_prime_UTR.1;Parent=LotjaGi3g1v0376100.3
LjG1.1_chr3	PGSB	exon	76881795	76881943	.	+	.	ID=LotjaGi3g1v0376100.3.exon.2;Parent=LotjaGi3g1v0376100.3
LjG1.1_chr3	PGSB	five_prime_UTR	76881795	76881943	.	+	.	ID=LotjaGi3g1v0376100.3.five_prime_UTR.2;Parent=LotjaGi3g1v0376100.3
LjG1.1_chr3	PGSB	five_prime_UTR	76883142	76883313	.	+	.	ID=LotjaGi3g1v0376100.3.five_prime_UTR.3;Parent=LotjaGi3g1v0376100.3
LjG1.1_chr3	PGSB	exon	76883142	76883386	.	+	.	ID=LotjaGi3g1v0376100.3.exon.3;Parent=LotjaGi3g1v0376100.3
LjG1.1_chr3	PGSB	CDS	76883314	76883386	.	+	0	ID=LotjaGi3g1v0376100.3.CDS.1;Parent=LotjaGi3g1v0376100.3
LjG1.1_chr3	PGSB	exon	76883551	76883663	.	+	.	ID=LotjaGi3g1v0376100.3.exon.4;Parent=LotjaGi3g1v0376100.3
LjG1.1_chr3	PGSB	CDS	76883551	76883663	.	+	2	ID=LotjaGi3g1v0376100.3.CDS.2;Parent=LotjaGi3g1v0376100.3
LjG1.1_chr3	PGSB	exon	76883984	76884219	.	+	.	ID=LotjaGi3g1v0376100.3.exon.5;Parent=LotjaGi3g1v0376100.3
LjG1.1_chr3	PGSB	CDS	76883984	76884219	.	+	0	ID=LotjaGi3g1v0376100.3.CDS.3;Parent=LotjaGi3g1v0376100.3
LjG1.1_chr3	PGSB	exon	76884382	76884639	.	+	.	ID=LotjaGi3g1v0376100.3.exon.6;Parent=LotjaGi3g1v0376100.3
LjG1.1_chr3	PGSB	CDS	76884382	76884639	.	+	1	ID=LotjaGi3g1v0376100.3.CDS.4;Parent=LotjaGi3g1v0376100.3
LjG1.1_chr3	PGSB	CDS	76884729	76884765	.	+	1	ID=LotjaGi3g1v0376100.3.CDS.5;Parent=LotjaGi3g1v0376100.3
LjG1.1_chr3	PGSB	exon	76884729	76885674	.	+	.	ID=LotjaGi3g1v0376100.3.exon.7;Parent=LotjaGi3g1v0376100.3
LjG1.1_chr3	PGSB	three_prime_UTR	76884766	76885674	.	+	.	ID=LotjaGi3g1v0376100.3.three_prime_UTR.4;Parent=LotjaGi3g1v0376100.3
LjG1.1_chr3	PGSB	mRNA	76881838	76884765	.	+	.	ID=LotjaGi3g1v0376100.4;Parent=LotjaGi3g1v0376100
LjG1.1_chr3	PGSB	exon	76881838	76881943	.	+	.	ID=LotjaGi3g1v0376100.4.exon.1;Parent=LotjaGi3g1v0376100.4
LjG1.1_chr3	PGSB	CDS	76881838	76881943	.	+	0	ID=LotjaGi3g1v0376100.4.CDS.1;Parent=LotjaGi3g1v0376100.4
LjG1.1_chr3	PGSB	exon	76883551	76883663	.	+	.	ID=LotjaGi3g1v0376100.4.exon.2;Parent=LotjaGi3g1v0376100.4
LjG1.1_chr3	PGSB	CDS	76883551	76883663	.	+	2	ID=LotjaGi3g1v0376100.4.CDS.2;Parent=LotjaGi3g1v0376100.4
LjG1.1_chr3	PGSB	exon	76883984	76884219	.	+	.	ID=LotjaGi3g1v0376100.4.exon.3;Parent=LotjaGi3g1v0376100.4
LjG1.1_chr3	PGSB	CDS	76883984	76884219	.	+	0	ID=LotjaGi3g1v0376100.4.CDS.3;Parent=LotjaGi3g1v0376100.4
LjG1.1_chr3	PGSB	CDS	76884382	76884655	.	+	1	ID=LotjaGi3g1v0376100.4.CDS.4;Parent=LotjaGi3g1v0376100.4
LjG1.1_chr3	PGSB	exon	76884382	76884765	.	+	.	ID=LotjaGi3g1v0376100.4.exon.4;Parent=LotjaGi3g1v0376100.4
LjG1.1_chr3	PGSB	three_prime_UTR	76884656	76884765	.	+	.	ID=LotjaGi3g1v0376100.4.three_prime_UTR.1;Parent=LotjaGi3g1v0376100.4
LjG1.1_chr3	PGSB	mRNA	76881838	76884802	.	+	.	ID=LotjaGi3g1v0376100.5;Parent=LotjaGi3g1v0376100
LjG1.1_chr3	PGSB	exon	76881838	76881943	.	+	.	ID=LotjaGi3g1v0376100.5.exon.1;Parent=LotjaGi3g1v0376100.5
LjG1.1_chr3	PGSB	CDS	76881838	76881943	.	+	0	ID=LotjaGi3g1v0376100.5.CDS.1;Parent=LotjaGi3g1v0376100.5
LjG1.1_chr3	PGSB	exon	76883551	76883663	.	+	.	ID=LotjaGi3g1v0376100.5.exon.2;Parent=LotjaGi3g1v0376100.5
LjG1.1_chr3	PGSB	CDS	76883551	76883663	.	+	2	ID=LotjaGi3g1v0376100.5.CDS.2;Parent=LotjaGi3g1v0376100.5
LjG1.1_chr3	PGSB	exon	76883984	76884219	.	+	.	ID=LotjaGi3g1v0376100.5.exon.3;Parent=LotjaGi3g1v0376100.5
LjG1.1_chr3	PGSB	CDS	76883984	76884219	.	+	0	ID=LotjaGi3g1v0376100.5.CDS.3;Parent=LotjaGi3g1v0376100.5
LjG1.1_chr3	PGSB	exon	76884382	76884639	.	+	.	ID=LotjaGi3g1v0376100.5.exon.4;Parent=LotjaGi3g1v0376100.5
LjG1.1_chr3	PGSB	CDS	76884382	76884639	.	+	1	ID=LotjaGi3g1v0376100.5.CDS.4;Parent=LotjaGi3g1v0376100.5
LjG1.1_chr3	PGSB	CDS	76884729	76884765	.	+	1	ID=LotjaGi3g1v0376100.5.CDS.5;Parent=LotjaGi3g1v0376100.5
LjG1.1_chr3	PGSB	exon	76884729	76884802	.	+	.	ID=LotjaGi3g1v0376100.5.exon.5;Parent=LotjaGi3g1v0376100.5
LjG1.1_chr3	PGSB	mRNA	76883314	76884765	.	+	.	ID=LotjaGi3g1v0376100.6;Parent=LotjaGi3g1v0376100
LjG1.1_chr3	PGSB	exon	76883314	76883386	.	+	.	ID=LotjaGi3g1v0376100.6.exon.1;Parent=LotjaGi3g1v0376100.6
LjG1.1_chr3	PGSB	CDS	76883314	76883386	.	+	0	ID=LotjaGi3g1v0376100.6.CDS.1;Parent=LotjaGi3g1v0376100.6
LjG1.1_chr3	PGSB	exon	76883551	76883663	.	+	.	ID=LotjaGi3g1v0376100.6.exon.2;Parent=LotjaGi3g1v0376100.6
LjG1.1_chr3	PGSB	CDS	76883551	76883663	.	+	2	ID=LotjaGi3g1v0376100.6.CDS.2;Parent=LotjaGi3g1v0376100.6
LjG1.1_chr3	PGSB	exon	76883984	76884219	.	+	.	ID=LotjaGi3g1v0376100.6.exon.3;Parent=LotjaGi3g1v0376100.6
LjG1.1_chr3	PGSB	CDS	76883984	76884219	.	+	0	ID=LotjaGi3g1v0376100.6.CDS.3;Parent=LotjaGi3g1v0376100.6
LjG1.1_chr3	PGSB	exon	76884382	76884639	.	+	.	ID=LotjaGi3g1v0376100.6.exon.4;Parent=LotjaGi3g1v0376100.6
LjG1.1_chr3	PGSB	CDS	76884382	76884639	.	+	1	ID=LotjaGi3g1v0376100.6.CDS.4;Parent=LotjaGi3g1v0376100.6
LjG1.1_chr3	PGSB	exon	76884729	76884765	.	+	.	ID=LotjaGi3g1v0376100.6.exon.5;Parent=LotjaGi3g1v0376100.6
LjG1.1_chr3	PGSB	CDS	76884729	76884765	.	+	1	ID=LotjaGi3g1v0376100.6.CDS.5;Parent=LotjaGi3g1v0376100.6
###
LjG1.1_chr3	PGSB	gene	76886331	76897256	.	+	.	ID=LotjaGi3g1v0376200
LjG1.1_chr3	PGSB	mRNA	76886751	76890243	.	+	.	ID=LotjaGi3g1v0376200.1;Parent=LotjaGi3g1v0376200
LjG1.1_chr3	PGSB	exon	76886751	76886996	.	+	.	ID=LotjaGi3g1v0376200.1.exon.1;Parent=LotjaGi3g1v0376200.1
LjG1.1_chr3	PGSB	five_prime_UTR	76886751	76886996	.	+	.	ID=LotjaGi3g1v0376200.1.five_prime_UTR.1;Parent=LotjaGi3g1v0376200.1
LjG1.1_chr3	PGSB	exon	76887087	76887133	.	+	.	ID=LotjaGi3g1v0376200.1.exon.2;Parent=LotjaGi3g1v0376200.1
LjG1.1_chr3	PGSB	five_prime_UTR	76887087	76887133	.	+	.	ID=LotjaGi3g1v0376200.1.five_prime_UTR.2;Parent=LotjaGi3g1v0376200.1
LjG1.1_chr3	PGSB	exon	76887335	76887413	.	+	.	ID=LotjaGi3g1v0376200.1.exon.3;Parent=LotjaGi3g1v0376200.1
LjG1.1_chr3	PGSB	five_prime_UTR	76887335	76887413	.	+	.	ID=LotjaGi3g1v0376200.1.five_prime_UTR.3;Parent=LotjaGi3g1v0376200.1
LjG1.1_chr3	PGSB	five_prime_UTR	76888313	76888361	.	+	.	ID=LotjaGi3g1v0376200.1.five_prime_UTR.4;Parent=LotjaGi3g1v0376200.1
LjG1.1_chr3	PGSB	exon	76888313	76890243	.	+	.	ID=LotjaGi3g1v0376200.1.exon.4;Parent=LotjaGi3g1v0376200.1
LjG1.1_chr3	PGSB	CDS	76888362	76890050	.	+	0	ID=LotjaGi3g1v0376200.1.CDS.1;Parent=LotjaGi3g1v0376200.1
LjG1.1_chr3	PGSB	three_prime_UTR	76890051	76890243	.	+	.	ID=LotjaGi3g1v0376200.1.three_prime_UTR.5;Parent=LotjaGi3g1v0376200.1
LjG1.1_chr3	PGSB	mRNA	76887633	76890662	.	+	.	ID=LotjaGi3g1v0376200.2;Parent=LotjaGi3g1v0376200
LjG1.1_chr3	PGSB	exon	76887633	76888066	.	+	.	ID=LotjaGi3g1v0376200.2.exon.1;Parent=LotjaGi3g1v0376200.2
LjG1.1_chr3	PGSB	five_prime_UTR	76887633	76888066	.	+	.	ID=LotjaGi3g1v0376200.2.five_prime_UTR.1;Parent=LotjaGi3g1v0376200.2
LjG1.1_chr3	PGSB	five_prime_UTR	76888313	76888361	.	+	.	ID=LotjaGi3g1v0376200.2.five_prime_UTR.2;Parent=LotjaGi3g1v0376200.2
LjG1.1_chr3	PGSB	exon	76888313	76890662	.	+	.	ID=LotjaGi3g1v0376200.2.exon.2;Parent=LotjaGi3g1v0376200.2
LjG1.1_chr3	PGSB	CDS	76888362	76890050	.	+	0	ID=LotjaGi3g1v0376200.2.CDS.1;Parent=LotjaGi3g1v0376200.2
LjG1.1_chr3	PGSB	three_prime_UTR	76890051	76890662	.	+	.	ID=LotjaGi3g1v0376200.2.three_prime_UTR.3;Parent=LotjaGi3g1v0376200.2
LjG1.1_chr3	PGSB	mRNA	76888320	76890050	.	+	.	ID=LotjaGi3g1v0376200.3;Parent=LotjaGi3g1v0376200
LjG1.1_chr3	PGSB	exon	76888320	76890050	.	+	.	ID=LotjaGi3g1v0376200.3.exon.1;Parent=LotjaGi3g1v0376200.3
LjG1.1_chr3	PGSB	CDS	76888362	76890050	.	+	0	ID=LotjaGi3g1v0376200.3.CDS.1;Parent=LotjaGi3g1v0376200.3
LjG1.1_chr3	PGSB	mRNA	76890719	76896271	.	+	.	ID=LotjaGi3g1v0376200.4;Parent=LotjaGi3g1v0376200
LjG1.1_chr3	PGSB	five_prime_UTR	76890719	76892241	.	+	.	ID=LotjaGi3g1v0376200.4.five_prime_UTR.1;Parent=LotjaGi3g1v0376200.4
LjG1.1_chr3	PGSB	exon	76890719	76894058	.	+	.	ID=LotjaGi3g1v0376200.4.exon.1;Parent=LotjaGi3g1v0376200.4
LjG1.1_chr3	PGSB	CDS	76892242	76894058	.	+	0	ID=LotjaGi3g1v0376200.4.CDS.1;Parent=LotjaGi3g1v0376200.4
LjG1.1_chr3	PGSB	CDS	76894918	76894921	.	+	1	ID=LotjaGi3g1v0376200.4.CDS.2;Parent=LotjaGi3g1v0376200.4
LjG1.1_chr3	PGSB	exon	76894918	76896271	.	+	.	ID=LotjaGi3g1v0376200.4.exon.2;Parent=LotjaGi3g1v0376200.4
LjG1.1_chr3	PGSB	three_prime_UTR	76894922	76896271	.	+	.	ID=LotjaGi3g1v0376200.4.three_prime_UTR.2;Parent=LotjaGi3g1v0376200.4
LjG1.1_chr3	PGSB	mRNA	76890900	76896266	.	+	.	ID=LotjaGi3g1v0376200.5;Parent=LotjaGi3g1v0376200
LjG1.1_chr3	PGSB	five_prime_UTR	76890900	76892241	.	+	.	ID=LotjaGi3g1v0376200.5.five_prime_UTR.1;Parent=LotjaGi3g1v0376200.5
LjG1.1_chr3	PGSB	exon	76890900	76894101	.	+	.	ID=LotjaGi3g1v0376200.5.exon.1;Parent=LotjaGi3g1v0376200.5
LjG1.1_chr3	PGSB	CDS	76892242	76894062	.	+	0	ID=LotjaGi3g1v0376200.5.CDS.1;Parent=LotjaGi3g1v0376200.5
LjG1.1_chr3	PGSB	three_prime_UTR	76894063	76894101	.	+	.	ID=LotjaGi3g1v0376200.5.three_prime_UTR.2;Parent=LotjaGi3g1v0376200.5
LjG1.1_chr3	PGSB	exon	76894918	76896266	.	+	.	ID=LotjaGi3g1v0376200.5.exon.2;Parent=LotjaGi3g1v0376200.5
LjG1.1_chr3	PGSB	three_prime_UTR	76894918	76896266	.	+	.	ID=LotjaGi3g1v0376200.5.three_prime_UTR.3;Parent=LotjaGi3g1v0376200.5
###
LjG1.1_chr3	PGSB	gene	76898062	76901659	.	-	.	ID=LotjaGi3g1v0376300_LC
LjG1.1_chr3	PGSB	mRNA	76898062	76901659	.	-	.	ID=LotjaGi3g1v0376300_LC.1;Parent=LotjaGi3g1v0376300_LC
LjG1.1_chr3	PGSB	three_prime_UTR	76898062	76898843	.	-	.	ID=LotjaGi3g1v0376300_LC.1.three_prime_UTR.1;Parent=LotjaGi3g1v0376300_LC.1
LjG1.1_chr3	PGSB	exon	76898062	76901659	.	-	.	ID=LotjaGi3g1v0376300_LC.1.exon.1;Parent=LotjaGi3g1v0376300_LC.1
LjG1.1_chr3	PGSB	CDS	76898844	76899224	.	-	0	ID=LotjaGi3g1v0376300_LC.1.CDS.1;Parent=LotjaGi3g1v0376300_LC.1
LjG1.1_chr3	PGSB	five_prime_UTR	76899225	76901659	.	-	.	ID=LotjaGi3g1v0376300_LC.1.five_prime_UTR.2;Parent=LotjaGi3g1v0376300_LC.1
###
LjG1.1_chr3	PGSB	gene	76903170	76905921	.	-	.	ID=LotjaGi3g1v0376400
LjG1.1_chr3	PGSB	mRNA	76903170	76905921	.	-	.	ID=LotjaGi3g1v0376400.1;Parent=LotjaGi3g1v0376400
LjG1.1_chr3	PGSB	three_prime_UTR	76903170	76903713	.	-	.	ID=LotjaGi3g1v0376400.1.three_prime_UTR.1;Parent=LotjaGi3g1v0376400.1
LjG1.1_chr3	PGSB	exon	76903170	76904125	.	-	.	ID=LotjaGi3g1v0376400.1.exon.1;Parent=LotjaGi3g1v0376400.1
LjG1.1_chr3	PGSB	CDS	76903714	76904125	.	-	1	ID=LotjaGi3g1v0376400.1.CDS.1;Parent=LotjaGi3g1v0376400.1
LjG1.1_chr3	PGSB	exon	76904864	76904982	.	-	.	ID=LotjaGi3g1v0376400.1.exon.2;Parent=LotjaGi3g1v0376400.1
LjG1.1_chr3	PGSB	CDS	76904864	76904982	.	-	0	ID=LotjaGi3g1v0376400.1.CDS.2;Parent=LotjaGi3g1v0376400.1
LjG1.1_chr3	PGSB	CDS	76905076	76905330	.	-	0	ID=LotjaGi3g1v0376400.1.CDS.3;Parent=LotjaGi3g1v0376400.1
LjG1.1_chr3	PGSB	exon	76905076	76905921	.	-	.	ID=LotjaGi3g1v0376400.1.exon.3;Parent=LotjaGi3g1v0376400.1
LjG1.1_chr3	PGSB	five_prime_UTR	76905331	76905921	.	-	.	ID=LotjaGi3g1v0376400.1.five_prime_UTR.2;Parent=LotjaGi3g1v0376400.1
###
LjG1.1_chr3	PGSB	gene	76910606	76920798	.	+	.	ID=LotjaGi3g1v0376500
LjG1.1_chr3	PGSB	mRNA	76910606	76920798	.	+	.	ID=LotjaGi3g1v0376500.1;Parent=LotjaGi3g1v0376500
LjG1.1_chr3	PGSB	five_prime_UTR	76910606	76910823	.	+	.	ID=LotjaGi3g1v0376500.1.five_prime_UTR.1;Parent=LotjaGi3g1v0376500.1
LjG1.1_chr3	PGSB	exon	76910606	76911519	.	+	.	ID=LotjaGi3g1v0376500.1.exon.1;Parent=LotjaGi3g1v0376500.1
LjG1.1_chr3	PGSB	CDS	76910824	76911519	.	+	0	ID=LotjaGi3g1v0376500.1.CDS.1;Parent=LotjaGi3g1v0376500.1
LjG1.1_chr3	PGSB	exon	76912977	76913187	.	+	.	ID=LotjaGi3g1v0376500.1.exon.2;Parent=LotjaGi3g1v0376500.1
LjG1.1_chr3	PGSB	CDS	76912977	76913187	.	+	0	ID=LotjaGi3g1v0376500.1.CDS.2;Parent=LotjaGi3g1v0376500.1
LjG1.1_chr3	PGSB	exon	76913814	76914111	.	+	.	ID=LotjaGi3g1v0376500.1.exon.3;Parent=LotjaGi3g1v0376500.1
LjG1.1_chr3	PGSB	CDS	76913814	76914111	.	+	2	ID=LotjaGi3g1v0376500.1.CDS.3;Parent=LotjaGi3g1v0376500.1
LjG1.1_chr3	PGSB	exon	76914875	76915267	.	+	.	ID=LotjaGi3g1v0376500.1.exon.4;Parent=LotjaGi3g1v0376500.1
LjG1.1_chr3	PGSB	CDS	76914875	76915267	.	+	1	ID=LotjaGi3g1v0376500.1.CDS.4;Parent=LotjaGi3g1v0376500.1
LjG1.1_chr3	PGSB	exon	76915649	76915726	.	+	.	ID=LotjaGi3g1v0376500.1.exon.5;Parent=LotjaGi3g1v0376500.1
LjG1.1_chr3	PGSB	CDS	76915649	76915726	.	+	1	ID=LotjaGi3g1v0376500.1.CDS.5;Parent=LotjaGi3g1v0376500.1
LjG1.1_chr3	PGSB	CDS	76916531	76916771	.	+	1	ID=LotjaGi3g1v0376500.1.CDS.6;Parent=LotjaGi3g1v0376500.1
LjG1.1_chr3	PGSB	exon	76916531	76920798	.	+	.	ID=LotjaGi3g1v0376500.1.exon.6;Parent=LotjaGi3g1v0376500.1
LjG1.1_chr3	PGSB	three_prime_UTR	76916772	76920798	.	+	.	ID=LotjaGi3g1v0376500.1.three_prime_UTR.2;Parent=LotjaGi3g1v0376500.1
###
LjG1.1_chr3	PGSB	gene	76910606	76924765	.	-	.	ID=LotjaGi3g1v0376600
LjG1.1_chr3	PGSB	mRNA	76910606	76924675	.	-	.	ID=LotjaGi3g1v0376600.1;Parent=LotjaGi3g1v0376600
LjG1.1_chr3	PGSB	three_prime_UTR	76910606	76917723	.	-	.	ID=LotjaGi3g1v0376600.1.three_prime_UTR.1;Parent=LotjaGi3g1v0376600.1
LjG1.1_chr3	PGSB	exon	76910606	76917831	.	-	.	ID=LotjaGi3g1v0376600.1.exon.1;Parent=LotjaGi3g1v0376600.1
LjG1.1_chr3	PGSB	CDS	76917724	76917831	.	-	0	ID=LotjaGi3g1v0376600.1.CDS.1;Parent=LotjaGi3g1v0376600.1
LjG1.1_chr3	PGSB	exon	76919002	76919058	.	-	.	ID=LotjaGi3g1v0376600.1.exon.2;Parent=LotjaGi3g1v0376600.1
LjG1.1_chr3	PGSB	CDS	76919002	76919058	.	-	0	ID=LotjaGi3g1v0376600.1.CDS.2;Parent=LotjaGi3g1v0376600.1
LjG1.1_chr3	PGSB	exon	76919980	76920123	.	-	.	ID=LotjaGi3g1v0376600.1.exon.3;Parent=LotjaGi3g1v0376600.1
LjG1.1_chr3	PGSB	CDS	76919980	76920123	.	-	0	ID=LotjaGi3g1v0376600.1.CDS.3;Parent=LotjaGi3g1v0376600.1
LjG1.1_chr3	PGSB	exon	76922055	76922174	.	-	.	ID=LotjaGi3g1v0376600.1.exon.4;Parent=LotjaGi3g1v0376600.1
LjG1.1_chr3	PGSB	CDS	76922055	76922174	.	-	0	ID=LotjaGi3g1v0376600.1.CDS.4;Parent=LotjaGi3g1v0376600.1
LjG1.1_chr3	PGSB	exon	76922253	76922459	.	-	.	ID=LotjaGi3g1v0376600.1.exon.5;Parent=LotjaGi3g1v0376600.1
LjG1.1_chr3	PGSB	CDS	76922253	76922459	.	-	0	ID=LotjaGi3g1v0376600.1.CDS.5;Parent=LotjaGi3g1v0376600.1
LjG1.1_chr3	PGSB	exon	76923213	76923305	.	-	.	ID=LotjaGi3g1v0376600.1.exon.6;Parent=LotjaGi3g1v0376600.1
LjG1.1_chr3	PGSB	CDS	76923213	76923305	.	-	0	ID=LotjaGi3g1v0376600.1.CDS.6;Parent=LotjaGi3g1v0376600.1
LjG1.1_chr3	PGSB	exon	76923383	76923454	.	-	.	ID=LotjaGi3g1v0376600.1.exon.7;Parent=LotjaGi3g1v0376600.1
LjG1.1_chr3	PGSB	CDS	76923383	76923454	.	-	0	ID=LotjaGi3g1v0376600.1.CDS.7;Parent=LotjaGi3g1v0376600.1
LjG1.1_chr3	PGSB	exon	76923552	76924056	.	-	.	ID=LotjaGi3g1v0376600.1.exon.8;Parent=LotjaGi3g1v0376600.1
LjG1.1_chr3	PGSB	CDS	76923552	76924056	.	-	1	ID=LotjaGi3g1v0376600.1.CDS.8;Parent=LotjaGi3g1v0376600.1
LjG1.1_chr3	PGSB	exon	76924210	76924271	.	-	.	ID=LotjaGi3g1v0376600.1.exon.9;Parent=LotjaGi3g1v0376600.1
LjG1.1_chr3	PGSB	CDS	76924210	76924271	.	-	0	ID=LotjaGi3g1v0376600.1.CDS.9;Parent=LotjaGi3g1v0376600.1
LjG1.1_chr3	PGSB	CDS	76924431	76924628	.	-	0	ID=LotjaGi3g1v0376600.1.CDS.10;Parent=LotjaGi3g1v0376600.1
LjG1.1_chr3	PGSB	exon	76924431	76924675	.	-	.	ID=LotjaGi3g1v0376600.1.exon.10;Parent=LotjaGi3g1v0376600.1
LjG1.1_chr3	PGSB	five_prime_UTR	76924629	76924675	.	-	.	ID=LotjaGi3g1v0376600.1.five_prime_UTR.2;Parent=LotjaGi3g1v0376600.1
LjG1.1_chr3	PGSB	mRNA	76910606	76924765	.	-	.	ID=LotjaGi3g1v0376600.2;Parent=LotjaGi3g1v0376600
LjG1.1_chr3	PGSB	three_prime_UTR	76910606	76917723	.	-	.	ID=LotjaGi3g1v0376600.2.three_prime_UTR.1;Parent=LotjaGi3g1v0376600.2
LjG1.1_chr3	PGSB	exon	76910606	76917831	.	-	.	ID=LotjaGi3g1v0376600.2.exon.1;Parent=LotjaGi3g1v0376600.2
LjG1.1_chr3	PGSB	CDS	76917724	76917831	.	-	0	ID=LotjaGi3g1v0376600.2.CDS.1;Parent=LotjaGi3g1v0376600.2
LjG1.1_chr3	PGSB	exon	76919002	76919058	.	-	.	ID=LotjaGi3g1v0376600.2.exon.2;Parent=LotjaGi3g1v0376600.2
LjG1.1_chr3	PGSB	CDS	76919002	76919058	.	-	0	ID=LotjaGi3g1v0376600.2.CDS.2;Parent=LotjaGi3g1v0376600.2
LjG1.1_chr3	PGSB	exon	76919980	76920123	.	-	.	ID=LotjaGi3g1v0376600.2.exon.3;Parent=LotjaGi3g1v0376600.2
LjG1.1_chr3	PGSB	CDS	76919980	76920123	.	-	0	ID=LotjaGi3g1v0376600.2.CDS.3;Parent=LotjaGi3g1v0376600.2
LjG1.1_chr3	PGSB	exon	76922055	76922174	.	-	.	ID=LotjaGi3g1v0376600.2.exon.4;Parent=LotjaGi3g1v0376600.2
LjG1.1_chr3	PGSB	CDS	76922055	76922174	.	-	0	ID=LotjaGi3g1v0376600.2.CDS.4;Parent=LotjaGi3g1v0376600.2
LjG1.1_chr3	PGSB	exon	76922253	76922459	.	-	.	ID=LotjaGi3g1v0376600.2.exon.5;Parent=LotjaGi3g1v0376600.2
LjG1.1_chr3	PGSB	CDS	76922253	76922459	.	-	0	ID=LotjaGi3g1v0376600.2.CDS.5;Parent=LotjaGi3g1v0376600.2
LjG1.1_chr3	PGSB	exon	76922565	76922657	.	-	.	ID=LotjaGi3g1v0376600.2.exon.6;Parent=LotjaGi3g1v0376600.2
LjG1.1_chr3	PGSB	CDS	76922565	76922657	.	-	0	ID=LotjaGi3g1v0376600.2.CDS.6;Parent=LotjaGi3g1v0376600.2
LjG1.1_chr3	PGSB	exon	76923213	76923305	.	-	.	ID=LotjaGi3g1v0376600.2.exon.7;Parent=LotjaGi3g1v0376600.2
LjG1.1_chr3	PGSB	CDS	76923213	76923305	.	-	0	ID=LotjaGi3g1v0376600.2.CDS.7;Parent=LotjaGi3g1v0376600.2
LjG1.1_chr3	PGSB	exon	76923383	76923454	.	-	.	ID=LotjaGi3g1v0376600.2.exon.8;Parent=LotjaGi3g1v0376600.2
LjG1.1_chr3	PGSB	CDS	76923383	76923454	.	-	0	ID=LotjaGi3g1v0376600.2.CDS.8;Parent=LotjaGi3g1v0376600.2
LjG1.1_chr3	PGSB	exon	76923552	76924056	.	-	.	ID=LotjaGi3g1v0376600.2.exon.9;Parent=LotjaGi3g1v0376600.2
LjG1.1_chr3	PGSB	CDS	76923552	76924056	.	-	1	ID=LotjaGi3g1v0376600.2.CDS.9;Parent=LotjaGi3g1v0376600.2
LjG1.1_chr3	PGSB	exon	76924210	76924271	.	-	.	ID=LotjaGi3g1v0376600.2.exon.10;Parent=LotjaGi3g1v0376600.2
LjG1.1_chr3	PGSB	CDS	76924210	76924271	.	-	0	ID=LotjaGi3g1v0376600.2.CDS.10;Parent=LotjaGi3g1v0376600.2
LjG1.1_chr3	PGSB	CDS	76924431	76924628	.	-	0	ID=LotjaGi3g1v0376600.2.CDS.11;Parent=LotjaGi3g1v0376600.2
LjG1.1_chr3	PGSB	exon	76924431	76924765	.	-	.	ID=LotjaGi3g1v0376600.2.exon.11;Parent=LotjaGi3g1v0376600.2
LjG1.1_chr3	PGSB	five_prime_UTR	76924629	76924765	.	-	.	ID=LotjaGi3g1v0376600.2.five_prime_UTR.2;Parent=LotjaGi3g1v0376600.2
###
LjG1.1_chr3	PGSB	gene	76926989	76931373	.	+	.	ID=LotjaGi3g1v0376700
LjG1.1_chr3	PGSB	mRNA	76926989	76931373	.	+	.	ID=LotjaGi3g1v0376700.1;Parent=LotjaGi3g1v0376700
LjG1.1_chr3	PGSB	five_prime_UTR	76926989	76927135	.	+	.	ID=LotjaGi3g1v0376700.1.five_prime_UTR.1;Parent=LotjaGi3g1v0376700.1
LjG1.1_chr3	PGSB	exon	76926989	76927531	.	+	.	ID=LotjaGi3g1v0376700.1.exon.1;Parent=LotjaGi3g1v0376700.1
LjG1.1_chr3	PGSB	CDS	76927136	76927531	.	+	0	ID=LotjaGi3g1v0376700.1.CDS.1;Parent=LotjaGi3g1v0376700.1
LjG1.1_chr3	PGSB	exon	76929094	76929414	.	+	.	ID=LotjaGi3g1v0376700.1.exon.2;Parent=LotjaGi3g1v0376700.1
LjG1.1_chr3	PGSB	CDS	76929094	76929414	.	+	0	ID=LotjaGi3g1v0376700.1.CDS.2;Parent=LotjaGi3g1v0376700.1
LjG1.1_chr3	PGSB	exon	76929618	76929734	.	+	.	ID=LotjaGi3g1v0376700.1.exon.3;Parent=LotjaGi3g1v0376700.1
LjG1.1_chr3	PGSB	CDS	76929618	76929734	.	+	0	ID=LotjaGi3g1v0376700.1.CDS.3;Parent=LotjaGi3g1v0376700.1
LjG1.1_chr3	PGSB	exon	76929829	76929914	.	+	.	ID=LotjaGi3g1v0376700.1.exon.4;Parent=LotjaGi3g1v0376700.1
LjG1.1_chr3	PGSB	CDS	76929829	76929914	.	+	0	ID=LotjaGi3g1v0376700.1.CDS.4;Parent=LotjaGi3g1v0376700.1
LjG1.1_chr3	PGSB	exon	76930273	76930507	.	+	.	ID=LotjaGi3g1v0376700.1.exon.5;Parent=LotjaGi3g1v0376700.1
LjG1.1_chr3	PGSB	CDS	76930273	76930507	.	+	1	ID=LotjaGi3g1v0376700.1.CDS.5;Parent=LotjaGi3g1v0376700.1
LjG1.1_chr3	PGSB	CDS	76930704	76930880	.	+	0	ID=LotjaGi3g1v0376700.1.CDS.6;Parent=LotjaGi3g1v0376700.1
LjG1.1_chr3	PGSB	exon	76930704	76931373	.	+	.	ID=LotjaGi3g1v0376700.1.exon.6;Parent=LotjaGi3g1v0376700.1
LjG1.1_chr3	PGSB	three_prime_UTR	76930881	76931373	.	+	.	ID=LotjaGi3g1v0376700.1.three_prime_UTR.2;Parent=LotjaGi3g1v0376700.1
###
LjG1.1_chr3	PGSB	gene	76932074	76937986	.	+	.	ID=LotjaGi3g1v0376800
LjG1.1_chr3	PGSB	mRNA	76932074	76937986	.	+	.	ID=LotjaGi3g1v0376800.1;Parent=LotjaGi3g1v0376800
LjG1.1_chr3	PGSB	five_prime_UTR	76932074	76932595	.	+	.	ID=LotjaGi3g1v0376800.1.five_prime_UTR.1;Parent=LotjaGi3g1v0376800.1
LjG1.1_chr3	PGSB	exon	76932074	76933021	.	+	.	ID=LotjaGi3g1v0376800.1.exon.1;Parent=LotjaGi3g1v0376800.1
LjG1.1_chr3	PGSB	CDS	76932596	76933021	.	+	0	ID=LotjaGi3g1v0376800.1.CDS.1;Parent=LotjaGi3g1v0376800.1
LjG1.1_chr3	PGSB	exon	76934115	76934318	.	+	.	ID=LotjaGi3g1v0376800.1.exon.2;Parent=LotjaGi3g1v0376800.1
LjG1.1_chr3	PGSB	CDS	76934115	76934318	.	+	0	ID=LotjaGi3g1v0376800.1.CDS.2;Parent=LotjaGi3g1v0376800.1
LjG1.1_chr3	PGSB	exon	76934402	76934612	.	+	.	ID=LotjaGi3g1v0376800.1.exon.3;Parent=LotjaGi3g1v0376800.1
LjG1.1_chr3	PGSB	CDS	76934402	76934612	.	+	0	ID=LotjaGi3g1v0376800.1.CDS.3;Parent=LotjaGi3g1v0376800.1
LjG1.1_chr3	PGSB	exon	76934698	76934959	.	+	.	ID=LotjaGi3g1v0376800.1.exon.4;Parent=LotjaGi3g1v0376800.1
LjG1.1_chr3	PGSB	CDS	76934698	76934959	.	+	2	ID=LotjaGi3g1v0376800.1.CDS.4;Parent=LotjaGi3g1v0376800.1
LjG1.1_chr3	PGSB	exon	76935200	76935574	.	+	.	ID=LotjaGi3g1v0376800.1.exon.5;Parent=LotjaGi3g1v0376800.1
LjG1.1_chr3	PGSB	CDS	76935200	76935574	.	+	1	ID=LotjaGi3g1v0376800.1.CDS.5;Parent=LotjaGi3g1v0376800.1
LjG1.1_chr3	PGSB	exon	76936051	76936146	.	+	.	ID=LotjaGi3g1v0376800.1.exon.6;Parent=LotjaGi3g1v0376800.1
LjG1.1_chr3	PGSB	CDS	76936051	76936146	.	+	1	ID=LotjaGi3g1v0376800.1.CDS.6;Parent=LotjaGi3g1v0376800.1
LjG1.1_chr3	PGSB	CDS	76937011	76937218	.	+	1	ID=LotjaGi3g1v0376800.1.CDS.7;Parent=LotjaGi3g1v0376800.1
LjG1.1_chr3	PGSB	exon	76937011	76937986	.	+	.	ID=LotjaGi3g1v0376800.1.exon.7;Parent=LotjaGi3g1v0376800.1
LjG1.1_chr3	PGSB	three_prime_UTR	76937219	76937986	.	+	.	ID=LotjaGi3g1v0376800.1.three_prime_UTR.2;Parent=LotjaGi3g1v0376800.1
###
LjG1.1_chr3	PGSB	gene	76954313	76960602	.	+	.	ID=LotjaGi3g1v0376900
LjG1.1_chr3	PGSB	mRNA	76954313	76960602	.	+	.	ID=LotjaGi3g1v0376900.1;Parent=LotjaGi3g1v0376900
LjG1.1_chr3	PGSB	five_prime_UTR	76954313	76955204	.	+	.	ID=LotjaGi3g1v0376900.1.five_prime_UTR.1;Parent=LotjaGi3g1v0376900.1
LjG1.1_chr3	PGSB	exon	76954313	76955423	.	+	.	ID=LotjaGi3g1v0376900.1.exon.1;Parent=LotjaGi3g1v0376900.1
LjG1.1_chr3	PGSB	CDS	76955205	76955423	.	+	0	ID=LotjaGi3g1v0376900.1.CDS.1;Parent=LotjaGi3g1v0376900.1
LjG1.1_chr3	PGSB	exon	76955537	76955748	.	+	.	ID=LotjaGi3g1v0376900.1.exon.2;Parent=LotjaGi3g1v0376900.1
LjG1.1_chr3	PGSB	CDS	76955537	76955748	.	+	0	ID=LotjaGi3g1v0376900.1.CDS.2;Parent=LotjaGi3g1v0376900.1
LjG1.1_chr3	PGSB	exon	76955846	76955963	.	+	.	ID=LotjaGi3g1v0376900.1.exon.3;Parent=LotjaGi3g1v0376900.1
LjG1.1_chr3	PGSB	CDS	76955846	76955963	.	+	1	ID=LotjaGi3g1v0376900.1.CDS.3;Parent=LotjaGi3g1v0376900.1
LjG1.1_chr3	PGSB	exon	76956056	76956709	.	+	.	ID=LotjaGi3g1v0376900.1.exon.4;Parent=LotjaGi3g1v0376900.1
LjG1.1_chr3	PGSB	CDS	76956056	76956709	.	+	0	ID=LotjaGi3g1v0376900.1.CDS.4;Parent=LotjaGi3g1v0376900.1
LjG1.1_chr3	PGSB	exon	76956817	76956918	.	+	.	ID=LotjaGi3g1v0376900.1.exon.5;Parent=LotjaGi3g1v0376900.1
LjG1.1_chr3	PGSB	CDS	76956817	76956918	.	+	0	ID=LotjaGi3g1v0376900.1.CDS.5;Parent=LotjaGi3g1v0376900.1
LjG1.1_chr3	PGSB	exon	76957005	76957217	.	+	.	ID=LotjaGi3g1v0376900.1.exon.6;Parent=LotjaGi3g1v0376900.1
LjG1.1_chr3	PGSB	CDS	76957005	76957217	.	+	0	ID=LotjaGi3g1v0376900.1.CDS.6;Parent=LotjaGi3g1v0376900.1
LjG1.1_chr3	PGSB	exon	76958392	76958569	.	+	.	ID=LotjaGi3g1v0376900.1.exon.7;Parent=LotjaGi3g1v0376900.1
LjG1.1_chr3	PGSB	CDS	76958392	76958569	.	+	0	ID=LotjaGi3g1v0376900.1.CDS.7;Parent=LotjaGi3g1v0376900.1
LjG1.1_chr3	PGSB	exon	76958679	76959049	.	+	.	ID=LotjaGi3g1v0376900.1.exon.8;Parent=LotjaGi3g1v0376900.1
LjG1.1_chr3	PGSB	CDS	76958679	76959049	.	+	2	ID=LotjaGi3g1v0376900.1.CDS.8;Parent=LotjaGi3g1v0376900.1
LjG1.1_chr3	PGSB	CDS	76959492	76959875	.	+	0	ID=LotjaGi3g1v0376900.1.CDS.9;Parent=LotjaGi3g1v0376900.1
LjG1.1_chr3	PGSB	exon	76959492	76960602	.	+	.	ID=LotjaGi3g1v0376900.1.exon.9;Parent=LotjaGi3g1v0376900.1
LjG1.1_chr3	PGSB	three_prime_UTR	76959876	76960602	.	+	.	ID=LotjaGi3g1v0376900.1.three_prime_UTR.2;Parent=LotjaGi3g1v0376900.1
LjG1.1_chr3	PGSB	mRNA	76954313	76960602	.	+	.	ID=LotjaGi3g1v0376900.2;Parent=LotjaGi3g1v0376900
LjG1.1_chr3	PGSB	five_prime_UTR	76954313	76955204	.	+	.	ID=LotjaGi3g1v0376900.2.five_prime_UTR.1;Parent=LotjaGi3g1v0376900.2
LjG1.1_chr3	PGSB	exon	76954313	76955411	.	+	.	ID=LotjaGi3g1v0376900.2.exon.1;Parent=LotjaGi3g1v0376900.2
LjG1.1_chr3	PGSB	CDS	76955205	76955411	.	+	0	ID=LotjaGi3g1v0376900.2.CDS.1;Parent=LotjaGi3g1v0376900.2
LjG1.1_chr3	PGSB	exon	76955537	76955748	.	+	.	ID=LotjaGi3g1v0376900.2.exon.2;Parent=LotjaGi3g1v0376900.2
LjG1.1_chr3	PGSB	CDS	76955537	76955748	.	+	0	ID=LotjaGi3g1v0376900.2.CDS.2;Parent=LotjaGi3g1v0376900.2
LjG1.1_chr3	PGSB	exon	76955846	76955963	.	+	.	ID=LotjaGi3g1v0376900.2.exon.3;Parent=LotjaGi3g1v0376900.2
LjG1.1_chr3	PGSB	CDS	76955846	76955963	.	+	1	ID=LotjaGi3g1v0376900.2.CDS.3;Parent=LotjaGi3g1v0376900.2
LjG1.1_chr3	PGSB	exon	76956056	76956709	.	+	.	ID=LotjaGi3g1v0376900.2.exon.4;Parent=LotjaGi3g1v0376900.2
LjG1.1_chr3	PGSB	CDS	76956056	76956709	.	+	0	ID=LotjaGi3g1v0376900.2.CDS.4;Parent=LotjaGi3g1v0376900.2
LjG1.1_chr3	PGSB	exon	76956817	76956918	.	+	.	ID=LotjaGi3g1v0376900.2.exon.5;Parent=LotjaGi3g1v0376900.2
LjG1.1_chr3	PGSB	CDS	76956817	76956918	.	+	0	ID=LotjaGi3g1v0376900.2.CDS.5;Parent=LotjaGi3g1v0376900.2
LjG1.1_chr3	PGSB	exon	76957005	76957217	.	+	.	ID=LotjaGi3g1v0376900.2.exon.6;Parent=LotjaGi3g1v0376900.2
LjG1.1_chr3	PGSB	CDS	76957005	76957217	.	+	0	ID=LotjaGi3g1v0376900.2.CDS.6;Parent=LotjaGi3g1v0376900.2
LjG1.1_chr3	PGSB	exon	76958392	76958569	.	+	.	ID=LotjaGi3g1v0376900.2.exon.7;Parent=LotjaGi3g1v0376900.2
LjG1.1_chr3	PGSB	CDS	76958392	76958569	.	+	0	ID=LotjaGi3g1v0376900.2.CDS.7;Parent=LotjaGi3g1v0376900.2
LjG1.1_chr3	PGSB	exon	76958679	76959049	.	+	.	ID=LotjaGi3g1v0376900.2.exon.8;Parent=LotjaGi3g1v0376900.2
LjG1.1_chr3	PGSB	CDS	76958679	76959049	.	+	2	ID=LotjaGi3g1v0376900.2.CDS.8;Parent=LotjaGi3g1v0376900.2
LjG1.1_chr3	PGSB	CDS	76959492	76959875	.	+	0	ID=LotjaGi3g1v0376900.2.CDS.9;Parent=LotjaGi3g1v0376900.2
LjG1.1_chr3	PGSB	exon	76959492	76960602	.	+	.	ID=LotjaGi3g1v0376900.2.exon.9;Parent=LotjaGi3g1v0376900.2
LjG1.1_chr3	PGSB	three_prime_UTR	76959876	76960602	.	+	.	ID=LotjaGi3g1v0376900.2.three_prime_UTR.2;Parent=LotjaGi3g1v0376900.2
LjG1.1_chr3	PGSB	mRNA	76954313	76960602	.	+	.	ID=LotjaGi3g1v0376900.3;Parent=LotjaGi3g1v0376900
LjG1.1_chr3	PGSB	five_prime_UTR	76954313	76955204	.	+	.	ID=LotjaGi3g1v0376900.3.five_prime_UTR.1;Parent=LotjaGi3g1v0376900.3
LjG1.1_chr3	PGSB	exon	76954313	76955411	.	+	.	ID=LotjaGi3g1v0376900.3.exon.1;Parent=LotjaGi3g1v0376900.3
LjG1.1_chr3	PGSB	CDS	76955205	76955411	.	+	0	ID=LotjaGi3g1v0376900.3.CDS.1;Parent=LotjaGi3g1v0376900.3
LjG1.1_chr3	PGSB	exon	76955540	76955748	.	+	.	ID=LotjaGi3g1v0376900.3.exon.2;Parent=LotjaGi3g1v0376900.3
LjG1.1_chr3	PGSB	CDS	76955540	76955748	.	+	0	ID=LotjaGi3g1v0376900.3.CDS.2;Parent=LotjaGi3g1v0376900.3
LjG1.1_chr3	PGSB	exon	76955846	76955963	.	+	.	ID=LotjaGi3g1v0376900.3.exon.3;Parent=LotjaGi3g1v0376900.3
LjG1.1_chr3	PGSB	CDS	76955846	76955963	.	+	1	ID=LotjaGi3g1v0376900.3.CDS.3;Parent=LotjaGi3g1v0376900.3
LjG1.1_chr3	PGSB	exon	76956056	76956709	.	+	.	ID=LotjaGi3g1v0376900.3.exon.4;Parent=LotjaGi3g1v0376900.3
LjG1.1_chr3	PGSB	CDS	76956056	76956709	.	+	0	ID=LotjaGi3g1v0376900.3.CDS.4;Parent=LotjaGi3g1v0376900.3
LjG1.1_chr3	PGSB	exon	76956817	76956918	.	+	.	ID=LotjaGi3g1v0376900.3.exon.5;Parent=LotjaGi3g1v0376900.3
LjG1.1_chr3	PGSB	CDS	76956817	76956918	.	+	0	ID=LotjaGi3g1v0376900.3.CDS.5;Parent=LotjaGi3g1v0376900.3
LjG1.1_chr3	PGSB	exon	76957005	76957217	.	+	.	ID=LotjaGi3g1v0376900.3.exon.6;Parent=LotjaGi3g1v0376900.3
LjG1.1_chr3	PGSB	CDS	76957005	76957217	.	+	0	ID=LotjaGi3g1v0376900.3.CDS.6;Parent=LotjaGi3g1v0376900.3
LjG1.1_chr3	PGSB	exon	76958392	76958569	.	+	.	ID=LotjaGi3g1v0376900.3.exon.7;Parent=LotjaGi3g1v0376900.3
LjG1.1_chr3	PGSB	CDS	76958392	76958569	.	+	0	ID=LotjaGi3g1v0376900.3.CDS.7;Parent=LotjaGi3g1v0376900.3
LjG1.1_chr3	PGSB	exon	76958679	76959049	.	+	.	ID=LotjaGi3g1v0376900.3.exon.8;Parent=LotjaGi3g1v0376900.3
LjG1.1_chr3	PGSB	CDS	76958679	76959049	.	+	2	ID=LotjaGi3g1v0376900.3.CDS.8;Parent=LotjaGi3g1v0376900.3
LjG1.1_chr3	PGSB	CDS	76959492	76959875	.	+	0	ID=LotjaGi3g1v0376900.3.CDS.9;Parent=LotjaGi3g1v0376900.3
LjG1.1_chr3	PGSB	exon	76959492	76960602	.	+	.	ID=LotjaGi3g1v0376900.3.exon.9;Parent=LotjaGi3g1v0376900.3
LjG1.1_chr3	PGSB	three_prime_UTR	76959876	76960602	.	+	.	ID=LotjaGi3g1v0376900.3.three_prime_UTR.2;Parent=LotjaGi3g1v0376900.3
LjG1.1_chr3	PGSB	mRNA	76955183	76959879	.	+	.	ID=LotjaGi3g1v0376900.4;Parent=LotjaGi3g1v0376900
LjG1.1_chr3	PGSB	exon	76955183	76955423	.	+	.	ID=LotjaGi3g1v0376900.4.exon.1;Parent=LotjaGi3g1v0376900.4
LjG1.1_chr3	PGSB	five_prime_UTR	76955183	76955423	.	+	.	ID=LotjaGi3g1v0376900.4.five_prime_UTR.1;Parent=LotjaGi3g1v0376900.4
LjG1.1_chr3	PGSB	five_prime_UTR	76955545	76955575	.	+	.	ID=LotjaGi3g1v0376900.4.five_prime_UTR.2;Parent=LotjaGi3g1v0376900.4
LjG1.1_chr3	PGSB	exon	76955545	76955748	.	+	.	ID=LotjaGi3g1v0376900.4.exon.2;Parent=LotjaGi3g1v0376900.4
LjG1.1_chr3	PGSB	CDS	76955576	76955748	.	+	0	ID=LotjaGi3g1v0376900.4.CDS.1;Parent=LotjaGi3g1v0376900.4
LjG1.1_chr3	PGSB	exon	76955846	76955963	.	+	.	ID=LotjaGi3g1v0376900.4.exon.3;Parent=LotjaGi3g1v0376900.4
LjG1.1_chr3	PGSB	CDS	76955846	76955963	.	+	1	ID=LotjaGi3g1v0376900.4.CDS.2;Parent=LotjaGi3g1v0376900.4
LjG1.1_chr3	PGSB	exon	76956056	76956709	.	+	.	ID=LotjaGi3g1v0376900.4.exon.4;Parent=LotjaGi3g1v0376900.4
LjG1.1_chr3	PGSB	CDS	76956056	76956709	.	+	0	ID=LotjaGi3g1v0376900.4.CDS.3;Parent=LotjaGi3g1v0376900.4
LjG1.1_chr3	PGSB	exon	76956817	76956918	.	+	.	ID=LotjaGi3g1v0376900.4.exon.5;Parent=LotjaGi3g1v0376900.4
LjG1.1_chr3	PGSB	CDS	76956817	76956918	.	+	0	ID=LotjaGi3g1v0376900.4.CDS.4;Parent=LotjaGi3g1v0376900.4
LjG1.1_chr3	PGSB	exon	76957005	76957217	.	+	.	ID=LotjaGi3g1v0376900.4.exon.6;Parent=LotjaGi3g1v0376900.4
LjG1.1_chr3	PGSB	CDS	76957005	76957217	.	+	0	ID=LotjaGi3g1v0376900.4.CDS.5;Parent=LotjaGi3g1v0376900.4
LjG1.1_chr3	PGSB	exon	76958392	76958569	.	+	.	ID=LotjaGi3g1v0376900.4.exon.7;Parent=LotjaGi3g1v0376900.4
LjG1.1_chr3	PGSB	CDS	76958392	76958569	.	+	0	ID=LotjaGi3g1v0376900.4.CDS.6;Parent=LotjaGi3g1v0376900.4
LjG1.1_chr3	PGSB	exon	76958679	76959049	.	+	.	ID=LotjaGi3g1v0376900.4.exon.8;Parent=LotjaGi3g1v0376900.4
LjG1.1_chr3	PGSB	CDS	76958679	76959049	.	+	2	ID=LotjaGi3g1v0376900.4.CDS.7;Parent=LotjaGi3g1v0376900.4
LjG1.1_chr3	PGSB	CDS	76959492	76959875	.	+	0	ID=LotjaGi3g1v0376900.4.CDS.8;Parent=LotjaGi3g1v0376900.4
LjG1.1_chr3	PGSB	exon	76959492	76959879	.	+	.	ID=LotjaGi3g1v0376900.4.exon.9;Parent=LotjaGi3g1v0376900.4
LjG1.1_chr3	PGSB	three_prime_UTR	76959876	76959879	.	+	.	ID=LotjaGi3g1v0376900.4.three_prime_UTR.3;Parent=LotjaGi3g1v0376900.4
LjG1.1_chr3	PGSB	mRNA	76955183	76959879	.	+	.	ID=LotjaGi3g1v0376900.5;Parent=LotjaGi3g1v0376900
LjG1.1_chr3	PGSB	five_prime_UTR	76955183	76955204	.	+	.	ID=LotjaGi3g1v0376900.5.five_prime_UTR.1;Parent=LotjaGi3g1v0376900.5
LjG1.1_chr3	PGSB	exon	76955183	76955423	.	+	.	ID=LotjaGi3g1v0376900.5.exon.1;Parent=LotjaGi3g1v0376900.5
LjG1.1_chr3	PGSB	CDS	76955205	76955423	.	+	0	ID=LotjaGi3g1v0376900.5.CDS.1;Parent=LotjaGi3g1v0376900.5
LjG1.1_chr3	PGSB	exon	76955552	76955748	.	+	.	ID=LotjaGi3g1v0376900.5.exon.2;Parent=LotjaGi3g1v0376900.5
LjG1.1_chr3	PGSB	CDS	76955552	76955748	.	+	0	ID=LotjaGi3g1v0376900.5.CDS.2;Parent=LotjaGi3g1v0376900.5
LjG1.1_chr3	PGSB	exon	76955846	76955963	.	+	.	ID=LotjaGi3g1v0376900.5.exon.3;Parent=LotjaGi3g1v0376900.5
LjG1.1_chr3	PGSB	CDS	76955846	76955963	.	+	1	ID=LotjaGi3g1v0376900.5.CDS.3;Parent=LotjaGi3g1v0376900.5
LjG1.1_chr3	PGSB	exon	76956056	76956709	.	+	.	ID=LotjaGi3g1v0376900.5.exon.4;Parent=LotjaGi3g1v0376900.5
LjG1.1_chr3	PGSB	CDS	76956056	76956709	.	+	0	ID=LotjaGi3g1v0376900.5.CDS.4;Parent=LotjaGi3g1v0376900.5
LjG1.1_chr3	PGSB	exon	76956817	76956918	.	+	.	ID=LotjaGi3g1v0376900.5.exon.5;Parent=LotjaGi3g1v0376900.5
LjG1.1_chr3	PGSB	CDS	76956817	76956918	.	+	0	ID=LotjaGi3g1v0376900.5.CDS.5;Parent=LotjaGi3g1v0376900.5
LjG1.1_chr3	PGSB	exon	76957005	76957217	.	+	.	ID=LotjaGi3g1v0376900.5.exon.6;Parent=LotjaGi3g1v0376900.5
LjG1.1_chr3	PGSB	CDS	76957005	76957217	.	+	0	ID=LotjaGi3g1v0376900.5.CDS.6;Parent=LotjaGi3g1v0376900.5
LjG1.1_chr3	PGSB	exon	76958392	76958569	.	+	.	ID=LotjaGi3g1v0376900.5.exon.7;Parent=LotjaGi3g1v0376900.5
LjG1.1_chr3	PGSB	CDS	76958392	76958569	.	+	0	ID=LotjaGi3g1v0376900.5.CDS.7;Parent=LotjaGi3g1v0376900.5
LjG1.1_chr3	PGSB	exon	76958679	76959049	.	+	.	ID=LotjaGi3g1v0376900.5.exon.8;Parent=LotjaGi3g1v0376900.5
LjG1.1_chr3	PGSB	CDS	76958679	76959049	.	+	2	ID=LotjaGi3g1v0376900.5.CDS.8;Parent=LotjaGi3g1v0376900.5
LjG1.1_chr3	PGSB	CDS	76959492	76959875	.	+	0	ID=LotjaGi3g1v0376900.5.CDS.9;Parent=LotjaGi3g1v0376900.5
LjG1.1_chr3	PGSB	exon	76959492	76959879	.	+	.	ID=LotjaGi3g1v0376900.5.exon.9;Parent=LotjaGi3g1v0376900.5
LjG1.1_chr3	PGSB	three_prime_UTR	76959876	76959879	.	+	.	ID=LotjaGi3g1v0376900.5.three_prime_UTR.2;Parent=LotjaGi3g1v0376900.5
LjG1.1_chr3	PGSB	mRNA	76955279	76959966	.	+	.	ID=LotjaGi3g1v0376900.6;Parent=LotjaGi3g1v0376900
LjG1.1_chr3	PGSB	five_prime_UTR	76955279	76955315	.	+	.	ID=LotjaGi3g1v0376900.6.five_prime_UTR.1;Parent=LotjaGi3g1v0376900.6
LjG1.1_chr3	PGSB	exon	76955279	76955423	.	+	.	ID=LotjaGi3g1v0376900.6.exon.1;Parent=LotjaGi3g1v0376900.6
LjG1.1_chr3	PGSB	CDS	76955316	76955423	.	+	0	ID=LotjaGi3g1v0376900.6.CDS.1;Parent=LotjaGi3g1v0376900.6
LjG1.1_chr3	PGSB	exon	76955540	76955748	.	+	.	ID=LotjaGi3g1v0376900.6.exon.2;Parent=LotjaGi3g1v0376900.6
LjG1.1_chr3	PGSB	CDS	76955540	76955748	.	+	0	ID=LotjaGi3g1v0376900.6.CDS.2;Parent=LotjaGi3g1v0376900.6
LjG1.1_chr3	PGSB	exon	76955846	76955963	.	+	.	ID=LotjaGi3g1v0376900.6.exon.3;Parent=LotjaGi3g1v0376900.6
LjG1.1_chr3	PGSB	CDS	76955846	76955963	.	+	1	ID=LotjaGi3g1v0376900.6.CDS.3;Parent=LotjaGi3g1v0376900.6
LjG1.1_chr3	PGSB	exon	76956056	76956709	.	+	.	ID=LotjaGi3g1v0376900.6.exon.4;Parent=LotjaGi3g1v0376900.6
LjG1.1_chr3	PGSB	CDS	76956056	76956709	.	+	0	ID=LotjaGi3g1v0376900.6.CDS.4;Parent=LotjaGi3g1v0376900.6
LjG1.1_chr3	PGSB	exon	76956817	76956918	.	+	.	ID=LotjaGi3g1v0376900.6.exon.5;Parent=LotjaGi3g1v0376900.6
LjG1.1_chr3	PGSB	CDS	76956817	76956918	.	+	0	ID=LotjaGi3g1v0376900.6.CDS.5;Parent=LotjaGi3g1v0376900.6
LjG1.1_chr3	PGSB	exon	76957005	76957217	.	+	.	ID=LotjaGi3g1v0376900.6.exon.6;Parent=LotjaGi3g1v0376900.6
LjG1.1_chr3	PGSB	CDS	76957005	76957217	.	+	0	ID=LotjaGi3g1v0376900.6.CDS.6;Parent=LotjaGi3g1v0376900.6
LjG1.1_chr3	PGSB	exon	76958392	76958569	.	+	.	ID=LotjaGi3g1v0376900.6.exon.7;Parent=LotjaGi3g1v0376900.6
LjG1.1_chr3	PGSB	CDS	76958392	76958569	.	+	0	ID=LotjaGi3g1v0376900.6.CDS.7;Parent=LotjaGi3g1v0376900.6
LjG1.1_chr3	PGSB	exon	76958679	76959049	.	+	.	ID=LotjaGi3g1v0376900.6.exon.8;Parent=LotjaGi3g1v0376900.6
LjG1.1_chr3	PGSB	CDS	76958679	76959049	.	+	2	ID=LotjaGi3g1v0376900.6.CDS.8;Parent=LotjaGi3g1v0376900.6
LjG1.1_chr3	PGSB	exon	76959492	76959862	.	+	.	ID=LotjaGi3g1v0376900.6.exon.9;Parent=LotjaGi3g1v0376900.6
LjG1.1_chr3	PGSB	CDS	76959492	76959862	.	+	0	ID=LotjaGi3g1v0376900.6.CDS.9;Parent=LotjaGi3g1v0376900.6
LjG1.1_chr3	PGSB	exon	76959948	76959966	.	+	.	ID=LotjaGi3g1v0376900.6.exon.10;Parent=LotjaGi3g1v0376900.6
LjG1.1_chr3	PGSB	CDS	76959948	76959966	.	+	1	ID=LotjaGi3g1v0376900.6.CDS.10;Parent=LotjaGi3g1v0376900.6
###
LjG1.1_chr3	PGSB	gene	76985380	76985937	.	-	.	ID=LotjaGi3g1v0377000
LjG1.1_chr3	PGSB	mRNA	76985380	76985937	.	-	.	ID=LotjaGi3g1v0377000.1;Parent=LotjaGi3g1v0377000
LjG1.1_chr3	PGSB	three_prime_UTR	76985380	76985482	.	-	.	ID=LotjaGi3g1v0377000.1.three_prime_UTR.1;Parent=LotjaGi3g1v0377000.1
LjG1.1_chr3	PGSB	exon	76985380	76985937	.	-	.	ID=LotjaGi3g1v0377000.1.exon.1;Parent=LotjaGi3g1v0377000.1
LjG1.1_chr3	PGSB	CDS	76985483	76985905	.	-	0	ID=LotjaGi3g1v0377000.1.CDS.1;Parent=LotjaGi3g1v0377000.1
LjG1.1_chr3	PGSB	five_prime_UTR	76985906	76985937	.	-	.	ID=LotjaGi3g1v0377000.1.five_prime_UTR.2;Parent=LotjaGi3g1v0377000.1
###
LjG1.1_chr3	PGSB	gene	76988557	76994445	.	+	.	ID=LotjaGi3g1v0377100
LjG1.1_chr3	PGSB	mRNA	76988557	76994445	.	+	.	ID=LotjaGi3g1v0377100.1;Parent=LotjaGi3g1v0377100
LjG1.1_chr3	PGSB	five_prime_UTR	76988557	76988976	.	+	.	ID=LotjaGi3g1v0377100.1.five_prime_UTR.1;Parent=LotjaGi3g1v0377100.1
LjG1.1_chr3	PGSB	exon	76988557	76989039	.	+	.	ID=LotjaGi3g1v0377100.1.exon.1;Parent=LotjaGi3g1v0377100.1
LjG1.1_chr3	PGSB	CDS	76988977	76989039	.	+	0	ID=LotjaGi3g1v0377100.1.CDS.1;Parent=LotjaGi3g1v0377100.1
LjG1.1_chr3	PGSB	exon	76989741	76989986	.	+	.	ID=LotjaGi3g1v0377100.1.exon.2;Parent=LotjaGi3g1v0377100.1
LjG1.1_chr3	PGSB	CDS	76989741	76989986	.	+	0	ID=LotjaGi3g1v0377100.1.CDS.2;Parent=LotjaGi3g1v0377100.1
LjG1.1_chr3	PGSB	exon	76990457	76990549	.	+	.	ID=LotjaGi3g1v0377100.1.exon.3;Parent=LotjaGi3g1v0377100.1
LjG1.1_chr3	PGSB	CDS	76990457	76990549	.	+	0	ID=LotjaGi3g1v0377100.1.CDS.3;Parent=LotjaGi3g1v0377100.1
LjG1.1_chr3	PGSB	exon	76990680	76990739	.	+	.	ID=LotjaGi3g1v0377100.1.exon.4;Parent=LotjaGi3g1v0377100.1
LjG1.1_chr3	PGSB	CDS	76990680	76990739	.	+	0	ID=LotjaGi3g1v0377100.1.CDS.4;Parent=LotjaGi3g1v0377100.1
LjG1.1_chr3	PGSB	exon	76991013	76991285	.	+	.	ID=LotjaGi3g1v0377100.1.exon.5;Parent=LotjaGi3g1v0377100.1
LjG1.1_chr3	PGSB	CDS	76991013	76991285	.	+	0	ID=LotjaGi3g1v0377100.1.CDS.5;Parent=LotjaGi3g1v0377100.1
LjG1.1_chr3	PGSB	exon	76991422	76991496	.	+	.	ID=LotjaGi3g1v0377100.1.exon.6;Parent=LotjaGi3g1v0377100.1
LjG1.1_chr3	PGSB	CDS	76991422	76991496	.	+	0	ID=LotjaGi3g1v0377100.1.CDS.6;Parent=LotjaGi3g1v0377100.1
LjG1.1_chr3	PGSB	exon	76991923	76991979	.	+	.	ID=LotjaGi3g1v0377100.1.exon.7;Parent=LotjaGi3g1v0377100.1
LjG1.1_chr3	PGSB	CDS	76991923	76991979	.	+	0	ID=LotjaGi3g1v0377100.1.CDS.7;Parent=LotjaGi3g1v0377100.1
LjG1.1_chr3	PGSB	exon	76992060	76992200	.	+	.	ID=LotjaGi3g1v0377100.1.exon.8;Parent=LotjaGi3g1v0377100.1
LjG1.1_chr3	PGSB	CDS	76992060	76992200	.	+	0	ID=LotjaGi3g1v0377100.1.CDS.8;Parent=LotjaGi3g1v0377100.1
LjG1.1_chr3	PGSB	exon	76992591	76992641	.	+	.	ID=LotjaGi3g1v0377100.1.exon.9;Parent=LotjaGi3g1v0377100.1
LjG1.1_chr3	PGSB	CDS	76992591	76992641	.	+	0	ID=LotjaGi3g1v0377100.1.CDS.9;Parent=LotjaGi3g1v0377100.1
LjG1.1_chr3	PGSB	exon	76992756	76992851	.	+	.	ID=LotjaGi3g1v0377100.1.exon.10;Parent=LotjaGi3g1v0377100.1
LjG1.1_chr3	PGSB	CDS	76992756	76992851	.	+	0	ID=LotjaGi3g1v0377100.1.CDS.10;Parent=LotjaGi3g1v0377100.1
LjG1.1_chr3	PGSB	exon	76992952	76993035	.	+	.	ID=LotjaGi3g1v0377100.1.exon.11;Parent=LotjaGi3g1v0377100.1
LjG1.1_chr3	PGSB	CDS	76992952	76993035	.	+	0	ID=LotjaGi3g1v0377100.1.CDS.11;Parent=LotjaGi3g1v0377100.1
LjG1.1_chr3	PGSB	exon	76993122	76993224	.	+	.	ID=LotjaGi3g1v0377100.1.exon.12;Parent=LotjaGi3g1v0377100.1
LjG1.1_chr3	PGSB	CDS	76993122	76993224	.	+	0	ID=LotjaGi3g1v0377100.1.CDS.12;Parent=LotjaGi3g1v0377100.1
LjG1.1_chr3	PGSB	CDS	76993309	76993370	.	+	2	ID=LotjaGi3g1v0377100.1.CDS.13;Parent=LotjaGi3g1v0377100.1
LjG1.1_chr3	PGSB	exon	76993309	76994445	.	+	.	ID=LotjaGi3g1v0377100.1.exon.13;Parent=LotjaGi3g1v0377100.1
LjG1.1_chr3	PGSB	three_prime_UTR	76993371	76994445	.	+	.	ID=LotjaGi3g1v0377100.1.three_prime_UTR.2;Parent=LotjaGi3g1v0377100.1
###
LjG1.1_chr3	PGSB	gene	77002546	77004595	.	-	.	ID=LotjaGi3g1v0377200
LjG1.1_chr3	PGSB	mRNA	77002546	77004595	.	-	.	ID=LotjaGi3g1v0377200.1;Parent=LotjaGi3g1v0377200
LjG1.1_chr3	PGSB	three_prime_UTR	77002546	77003769	.	-	.	ID=LotjaGi3g1v0377200.1.three_prime_UTR.1;Parent=LotjaGi3g1v0377200.1
LjG1.1_chr3	PGSB	exon	77002546	77004595	.	-	.	ID=LotjaGi3g1v0377200.1.exon.1;Parent=LotjaGi3g1v0377200.1
LjG1.1_chr3	PGSB	CDS	77003770	77004249	.	-	0	ID=LotjaGi3g1v0377200.1.CDS.1;Parent=LotjaGi3g1v0377200.1
LjG1.1_chr3	PGSB	five_prime_UTR	77004250	77004595	.	-	.	ID=LotjaGi3g1v0377200.1.five_prime_UTR.2;Parent=LotjaGi3g1v0377200.1
###
LjG1.1_chr3	PGSB	gene	77007769	77015336	.	-	.	ID=LotjaGi3g1v0377300
LjG1.1_chr3	PGSB	mRNA	77007769	77015336	.	-	.	ID=LotjaGi3g1v0377300.1;Parent=LotjaGi3g1v0377300
LjG1.1_chr3	PGSB	three_prime_UTR	77007769	77014575	.	-	.	ID=LotjaGi3g1v0377300.1.three_prime_UTR.1;Parent=LotjaGi3g1v0377300.1
LjG1.1_chr3	PGSB	exon	77007769	77015336	.	-	.	ID=LotjaGi3g1v0377300.1.exon.1;Parent=LotjaGi3g1v0377300.1
LjG1.1_chr3	PGSB	CDS	77014576	77015055	.	-	0	ID=LotjaGi3g1v0377300.1.CDS.1;Parent=LotjaGi3g1v0377300.1
LjG1.1_chr3	PGSB	five_prime_UTR	77015056	77015336	.	-	.	ID=LotjaGi3g1v0377300.1.five_prime_UTR.2;Parent=LotjaGi3g1v0377300.1
###
LjG1.1_chr3	PGSB	gene	77024983	77026313	.	-	.	ID=LotjaGi3g1v0377400_LC
LjG1.1_chr3	PGSB	mRNA	77024983	77026313	.	-	.	ID=LotjaGi3g1v0377400_LC.1;Parent=LotjaGi3g1v0377400_LC
LjG1.1_chr3	PGSB	three_prime_UTR	77024983	77025324	.	-	.	ID=LotjaGi3g1v0377400_LC.1.three_prime_UTR.1;Parent=LotjaGi3g1v0377400_LC.1
LjG1.1_chr3	PGSB	exon	77024983	77026313	.	-	.	ID=LotjaGi3g1v0377400_LC.1.exon.1;Parent=LotjaGi3g1v0377400_LC.1
LjG1.1_chr3	PGSB	CDS	77025325	77025666	.	-	0	ID=LotjaGi3g1v0377400_LC.1.CDS.1;Parent=LotjaGi3g1v0377400_LC.1
LjG1.1_chr3	PGSB	five_prime_UTR	77025667	77026313	.	-	.	ID=LotjaGi3g1v0377400_LC.1.five_prime_UTR.2;Parent=LotjaGi3g1v0377400_LC.1
LjG1.1_chr3	PGSB	mRNA	77024983	77026313	.	-	.	ID=LotjaGi3g1v0377400_LC.2;Parent=LotjaGi3g1v0377400_LC
LjG1.1_chr3	PGSB	three_prime_UTR	77024983	77025635	.	-	.	ID=LotjaGi3g1v0377400_LC.2.three_prime_UTR.1;Parent=LotjaGi3g1v0377400_LC.2
LjG1.1_chr3	PGSB	exon	77024983	77026313	.	-	.	ID=LotjaGi3g1v0377400_LC.2.exon.1;Parent=LotjaGi3g1v0377400_LC.2
```
