## Supplemental Data 1 for "Insights into the evolution of symbiosis gene copy number and distribution from a chromosome-scale *Lotus japonicus* Gifu genome sequence": LjGifu1.2_genes.gff3 (part 46 of 83)

```
LjG1.1_chr3	PGSB	CDS	77025636	77025983	.	-	0	ID=LotjaGi3g1v0377400_LC.2.CDS.1;Parent=LotjaGi3g1v0377400_LC.2
LjG1.1_chr3	PGSB	five_prime_UTR	77025984	77026313	.	-	.	ID=LotjaGi3g1v0377400_LC.2.five_prime_UTR.2;Parent=LotjaGi3g1v0377400_LC.2
###
LjG1.1_chr3	PGSB	gene	77027164	77046186	.	+	.	ID=LotjaGi3g1v0377500_LC
LjG1.1_chr3	PGSB	mRNA	77027164	77046186	.	+	.	ID=LotjaGi3g1v0377500_LC.1;Parent=LotjaGi3g1v0377500_LC
LjG1.1_chr3	PGSB	five_prime_UTR	77027164	77027529	.	+	.	ID=LotjaGi3g1v0377500_LC.1.five_prime_UTR.1;Parent=LotjaGi3g1v0377500_LC.1
LjG1.1_chr3	PGSB	exon	77027164	77029412	.	+	.	ID=LotjaGi3g1v0377500_LC.1.exon.1;Parent=LotjaGi3g1v0377500_LC.1
LjG1.1_chr3	PGSB	CDS	77027530	77027835	.	+	0	ID=LotjaGi3g1v0377500_LC.1.CDS.1;Parent=LotjaGi3g1v0377500_LC.1
LjG1.1_chr3	PGSB	three_prime_UTR	77027836	77029412	.	+	.	ID=LotjaGi3g1v0377500_LC.1.three_prime_UTR.2;Parent=LotjaGi3g1v0377500_LC.1
LjG1.1_chr3	PGSB	exon	77043113	77046186	.	+	.	ID=LotjaGi3g1v0377500_LC.1.exon.2;Parent=LotjaGi3g1v0377500_LC.1
LjG1.1_chr3	PGSB	three_prime_UTR	77043113	77046186	.	+	.	ID=LotjaGi3g1v0377500_LC.1.three_prime_UTR.3;Parent=LotjaGi3g1v0377500_LC.1
###
LjG1.1_chr3	PGSB	gene	77040257	77049294	.	-	.	ID=LotjaGi3g1v0377600
LjG1.1_chr3	PGSB	mRNA	77040257	77049294	.	-	.	ID=LotjaGi3g1v0377600.1;Parent=LotjaGi3g1v0377600
LjG1.1_chr3	PGSB	three_prime_UTR	77040257	77045943	.	-	.	ID=LotjaGi3g1v0377600.1.three_prime_UTR.1;Parent=LotjaGi3g1v0377600.1
LjG1.1_chr3	PGSB	exon	77040257	77046045	.	-	.	ID=LotjaGi3g1v0377600.1.exon.1;Parent=LotjaGi3g1v0377600.1
LjG1.1_chr3	PGSB	CDS	77045944	77046045	.	-	0	ID=LotjaGi3g1v0377600.1.CDS.1;Parent=LotjaGi3g1v0377600.1
LjG1.1_chr3	PGSB	exon	77046631	77046713	.	-	.	ID=LotjaGi3g1v0377600.1.exon.2;Parent=LotjaGi3g1v0377600.1
LjG1.1_chr3	PGSB	CDS	77046631	77046713	.	-	2	ID=LotjaGi3g1v0377600.1.CDS.2;Parent=LotjaGi3g1v0377600.1
LjG1.1_chr3	PGSB	CDS	77046829	77048656	.	-	0	ID=LotjaGi3g1v0377600.1.CDS.3;Parent=LotjaGi3g1v0377600.1
LjG1.1_chr3	PGSB	exon	77046829	77048764	.	-	.	ID=LotjaGi3g1v0377600.1.exon.3;Parent=LotjaGi3g1v0377600.1
LjG1.1_chr3	PGSB	five_prime_UTR	77048657	77048764	.	-	.	ID=LotjaGi3g1v0377600.1.five_prime_UTR.2;Parent=LotjaGi3g1v0377600.1
LjG1.1_chr3	PGSB	exon	77049086	77049294	.	-	.	ID=LotjaGi3g1v0377600.1.exon.4;Parent=LotjaGi3g1v0377600.1
LjG1.1_chr3	PGSB	five_prime_UTR	77049086	77049294	.	-	.	ID=LotjaGi3g1v0377600.1.five_prime_UTR.3;Parent=LotjaGi3g1v0377600.1
###
LjG1.1_chr3	PGSB	gene	77050476	77059846	.	+	.	ID=LotjaGi3g1v0377700
LjG1.1_chr3	PGSB	mRNA	77050476	77059846	.	+	.	ID=LotjaGi3g1v0377700.1;Parent=LotjaGi3g1v0377700
LjG1.1_chr3	PGSB	five_prime_UTR	77050476	77050850	.	+	.	ID=LotjaGi3g1v0377700.1.five_prime_UTR.1;Parent=LotjaGi3g1v0377700.1
LjG1.1_chr3	PGSB	exon	77050476	77051174	.	+	.	ID=LotjaGi3g1v0377700.1.exon.1;Parent=LotjaGi3g1v0377700.1
LjG1.1_chr3	PGSB	CDS	77050851	77051174	.	+	0	ID=LotjaGi3g1v0377700.1.CDS.1;Parent=LotjaGi3g1v0377700.1
LjG1.1_chr3	PGSB	exon	77051251	77051355	.	+	.	ID=LotjaGi3g1v0377700.1.exon.2;Parent=LotjaGi3g1v0377700.1
LjG1.1_chr3	PGSB	CDS	77051251	77051355	.	+	0	ID=LotjaGi3g1v0377700.1.CDS.2;Parent=LotjaGi3g1v0377700.1
LjG1.1_chr3	PGSB	exon	77051540	77051613	.	+	.	ID=LotjaGi3g1v0377700.1.exon.3;Parent=LotjaGi3g1v0377700.1
LjG1.1_chr3	PGSB	CDS	77051540	77051613	.	+	0	ID=LotjaGi3g1v0377700.1.CDS.3;Parent=LotjaGi3g1v0377700.1
LjG1.1_chr3	PGSB	exon	77051725	77051783	.	+	.	ID=LotjaGi3g1v0377700.1.exon.4;Parent=LotjaGi3g1v0377700.1
LjG1.1_chr3	PGSB	CDS	77051725	77051783	.	+	1	ID=LotjaGi3g1v0377700.1.CDS.4;Parent=LotjaGi3g1v0377700.1
LjG1.1_chr3	PGSB	exon	77051990	77052027	.	+	.	ID=LotjaGi3g1v0377700.1.exon.5;Parent=LotjaGi3g1v0377700.1
LjG1.1_chr3	PGSB	CDS	77051990	77052027	.	+	2	ID=LotjaGi3g1v0377700.1.CDS.5;Parent=LotjaGi3g1v0377700.1
LjG1.1_chr3	PGSB	exon	77052406	77052526	.	+	.	ID=LotjaGi3g1v0377700.1.exon.6;Parent=LotjaGi3g1v0377700.1
LjG1.1_chr3	PGSB	CDS	77052406	77052526	.	+	0	ID=LotjaGi3g1v0377700.1.CDS.6;Parent=LotjaGi3g1v0377700.1
LjG1.1_chr3	PGSB	exon	77052632	77052700	.	+	.	ID=LotjaGi3g1v0377700.1.exon.7;Parent=LotjaGi3g1v0377700.1
LjG1.1_chr3	PGSB	CDS	77052632	77052700	.	+	2	ID=LotjaGi3g1v0377700.1.CDS.7;Parent=LotjaGi3g1v0377700.1
LjG1.1_chr3	PGSB	exon	77052795	77052877	.	+	.	ID=LotjaGi3g1v0377700.1.exon.8;Parent=LotjaGi3g1v0377700.1
LjG1.1_chr3	PGSB	CDS	77052795	77052877	.	+	2	ID=LotjaGi3g1v0377700.1.CDS.8;Parent=LotjaGi3g1v0377700.1
LjG1.1_chr3	PGSB	exon	77054063	77054131	.	+	.	ID=LotjaGi3g1v0377700.1.exon.9;Parent=LotjaGi3g1v0377700.1
LjG1.1_chr3	PGSB	CDS	77054063	77054131	.	+	0	ID=LotjaGi3g1v0377700.1.CDS.9;Parent=LotjaGi3g1v0377700.1
LjG1.1_chr3	PGSB	exon	77054800	77054862	.	+	.	ID=LotjaGi3g1v0377700.1.exon.10;Parent=LotjaGi3g1v0377700.1
LjG1.1_chr3	PGSB	CDS	77054800	77054862	.	+	0	ID=LotjaGi3g1v0377700.1.CDS.10;Parent=LotjaGi3g1v0377700.1
LjG1.1_chr3	PGSB	CDS	77054997	77055110	.	+	0	ID=LotjaGi3g1v0377700.1.CDS.11;Parent=LotjaGi3g1v0377700.1
LjG1.1_chr3	PGSB	exon	77054997	77055130	.	+	.	ID=LotjaGi3g1v0377700.1.exon.11;Parent=LotjaGi3g1v0377700.1
LjG1.1_chr3	PGSB	three_prime_UTR	77055111	77055130	.	+	.	ID=LotjaGi3g1v0377700.1.three_prime_UTR.2;Parent=LotjaGi3g1v0377700.1
LjG1.1_chr3	PGSB	exon	77055790	77059846	.	+	.	ID=LotjaGi3g1v0377700.1.exon.12;Parent=LotjaGi3g1v0377700.1
LjG1.1_chr3	PGSB	three_prime_UTR	77055790	77059846	.	+	.	ID=LotjaGi3g1v0377700.1.three_prime_UTR.3;Parent=LotjaGi3g1v0377700.1
LjG1.1_chr3	PGSB	mRNA	77050763	77056319	.	+	.	ID=LotjaGi3g1v0377700.2;Parent=LotjaGi3g1v0377700
LjG1.1_chr3	PGSB	five_prime_UTR	77050763	77050850	.	+	.	ID=LotjaGi3g1v0377700.2.five_prime_UTR.1;Parent=LotjaGi3g1v0377700.2
LjG1.1_chr3	PGSB	exon	77050763	77051174	.	+	.	ID=LotjaGi3g1v0377700.2.exon.1;Parent=LotjaGi3g1v0377700.2
LjG1.1_chr3	PGSB	CDS	77050851	77051174	.	+	0	ID=LotjaGi3g1v0377700.2.CDS.1;Parent=LotjaGi3g1v0377700.2
LjG1.1_chr3	PGSB	exon	77051251	77051355	.	+	.	ID=LotjaGi3g1v0377700.2.exon.2;Parent=LotjaGi3g1v0377700.2
LjG1.1_chr3	PGSB	CDS	77051251	77051355	.	+	0	ID=LotjaGi3g1v0377700.2.CDS.2;Parent=LotjaGi3g1v0377700.2
LjG1.1_chr3	PGSB	exon	77051540	77051613	.	+	.	ID=LotjaGi3g1v0377700.2.exon.3;Parent=LotjaGi3g1v0377700.2
LjG1.1_chr3	PGSB	CDS	77051540	77051613	.	+	0	ID=LotjaGi3g1v0377700.2.CDS.3;Parent=LotjaGi3g1v0377700.2
LjG1.1_chr3	PGSB	exon	77051725	77051783	.	+	.	ID=LotjaGi3g1v0377700.2.exon.4;Parent=LotjaGi3g1v0377700.2
LjG1.1_chr3	PGSB	CDS	77051725	77051783	.	+	1	ID=LotjaGi3g1v0377700.2.CDS.4;Parent=LotjaGi3g1v0377700.2
LjG1.1_chr3	PGSB	exon	77051990	77052027	.	+	.	ID=LotjaGi3g1v0377700.2.exon.5;Parent=LotjaGi3g1v0377700.2
LjG1.1_chr3	PGSB	CDS	77051990	77052027	.	+	2	ID=LotjaGi3g1v0377700.2.CDS.5;Parent=LotjaGi3g1v0377700.2
LjG1.1_chr3	PGSB	exon	77052406	77052526	.	+	.	ID=LotjaGi3g1v0377700.2.exon.6;Parent=LotjaGi3g1v0377700.2
LjG1.1_chr3	PGSB	CDS	77052406	77052526	.	+	0	ID=LotjaGi3g1v0377700.2.CDS.6;Parent=LotjaGi3g1v0377700.2
LjG1.1_chr3	PGSB	exon	77052632	77052700	.	+	.	ID=LotjaGi3g1v0377700.2.exon.7;Parent=LotjaGi3g1v0377700.2
LjG1.1_chr3	PGSB	CDS	77052632	77052700	.	+	2	ID=LotjaGi3g1v0377700.2.CDS.7;Parent=LotjaGi3g1v0377700.2
LjG1.1_chr3	PGSB	exon	77052795	77052877	.	+	.	ID=LotjaGi3g1v0377700.2.exon.8;Parent=LotjaGi3g1v0377700.2
LjG1.1_chr3	PGSB	CDS	77052795	77052877	.	+	2	ID=LotjaGi3g1v0377700.2.CDS.8;Parent=LotjaGi3g1v0377700.2
LjG1.1_chr3	PGSB	exon	77054063	77054131	.	+	.	ID=LotjaGi3g1v0377700.2.exon.9;Parent=LotjaGi3g1v0377700.2
LjG1.1_chr3	PGSB	CDS	77054063	77054131	.	+	0	ID=LotjaGi3g1v0377700.2.CDS.9;Parent=LotjaGi3g1v0377700.2
LjG1.1_chr3	PGSB	exon	77054800	77054862	.	+	.	ID=LotjaGi3g1v0377700.2.exon.10;Parent=LotjaGi3g1v0377700.2
LjG1.1_chr3	PGSB	CDS	77054800	77054862	.	+	0	ID=LotjaGi3g1v0377700.2.CDS.10;Parent=LotjaGi3g1v0377700.2
LjG1.1_chr3	PGSB	CDS	77054997	77055110	.	+	0	ID=LotjaGi3g1v0377700.2.CDS.11;Parent=LotjaGi3g1v0377700.2
LjG1.1_chr3	PGSB	exon	77054997	77055130	.	+	.	ID=LotjaGi3g1v0377700.2.exon.11;Parent=LotjaGi3g1v0377700.2
LjG1.1_chr3	PGSB	three_prime_UTR	77055111	77055130	.	+	.	ID=LotjaGi3g1v0377700.2.three_prime_UTR.2;Parent=LotjaGi3g1v0377700.2
LjG1.1_chr3	PGSB	exon	77055768	77056319	.	+	.	ID=LotjaGi3g1v0377700.2.exon.12;Parent=LotjaGi3g1v0377700.2
LjG1.1_chr3	PGSB	three_prime_UTR	77055768	77056319	.	+	.	ID=LotjaGi3g1v0377700.2.three_prime_UTR.3;Parent=LotjaGi3g1v0377700.2
LjG1.1_chr3	PGSB	mRNA	77050851	77055110	.	+	.	ID=LotjaGi3g1v0377700.3;Parent=LotjaGi3g1v0377700
LjG1.1_chr3	PGSB	exon	77050851	77051174	.	+	.	ID=LotjaGi3g1v0377700.3.exon.1;Parent=LotjaGi3g1v0377700.3
LjG1.1_chr3	PGSB	CDS	77050851	77051174	.	+	0	ID=LotjaGi3g1v0377700.3.CDS.1;Parent=LotjaGi3g1v0377700.3
LjG1.1_chr3	PGSB	exon	77051251	77051355	.	+	.	ID=LotjaGi3g1v0377700.3.exon.2;Parent=LotjaGi3g1v0377700.3
LjG1.1_chr3	PGSB	CDS	77051251	77051355	.	+	0	ID=LotjaGi3g1v0377700.3.CDS.2;Parent=LotjaGi3g1v0377700.3
LjG1.1_chr3	PGSB	exon	77051540	77051613	.	+	.	ID=LotjaGi3g1v0377700.3.exon.3;Parent=LotjaGi3g1v0377700.3
LjG1.1_chr3	PGSB	CDS	77051540	77051613	.	+	0	ID=LotjaGi3g1v0377700.3.CDS.3;Parent=LotjaGi3g1v0377700.3
LjG1.1_chr3	PGSB	exon	77051725	77051783	.	+	.	ID=LotjaGi3g1v0377700.3.exon.4;Parent=LotjaGi3g1v0377700.3
LjG1.1_chr3	PGSB	CDS	77051725	77051783	.	+	1	ID=LotjaGi3g1v0377700.3.CDS.4;Parent=LotjaGi3g1v0377700.3
LjG1.1_chr3	PGSB	exon	77051990	77052027	.	+	.	ID=LotjaGi3g1v0377700.3.exon.5;Parent=LotjaGi3g1v0377700.3
LjG1.1_chr3	PGSB	CDS	77051990	77052027	.	+	2	ID=LotjaGi3g1v0377700.3.CDS.5;Parent=LotjaGi3g1v0377700.3
LjG1.1_chr3	PGSB	exon	77052406	77052526	.	+	.	ID=LotjaGi3g1v0377700.3.exon.6;Parent=LotjaGi3g1v0377700.3
LjG1.1_chr3	PGSB	CDS	77052406	77052526	.	+	0	ID=LotjaGi3g1v0377700.3.CDS.6;Parent=LotjaGi3g1v0377700.3
LjG1.1_chr3	PGSB	exon	77052632	77052700	.	+	.	ID=LotjaGi3g1v0377700.3.exon.7;Parent=LotjaGi3g1v0377700.3
LjG1.1_chr3	PGSB	CDS	77052632	77052700	.	+	2	ID=LotjaGi3g1v0377700.3.CDS.7;Parent=LotjaGi3g1v0377700.3
LjG1.1_chr3	PGSB	exon	77052795	77052877	.	+	.	ID=LotjaGi3g1v0377700.3.exon.8;Parent=LotjaGi3g1v0377700.3
LjG1.1_chr3	PGSB	CDS	77052795	77052877	.	+	2	ID=LotjaGi3g1v0377700.3.CDS.8;Parent=LotjaGi3g1v0377700.3
LjG1.1_chr3	PGSB	exon	77054063	77054131	.	+	.	ID=LotjaGi3g1v0377700.3.exon.9;Parent=LotjaGi3g1v0377700.3
LjG1.1_chr3	PGSB	CDS	77054063	77054131	.	+	0	ID=LotjaGi3g1v0377700.3.CDS.9;Parent=LotjaGi3g1v0377700.3
LjG1.1_chr3	PGSB	exon	77054800	77054862	.	+	.	ID=LotjaGi3g1v0377700.3.exon.10;Parent=LotjaGi3g1v0377700.3
LjG1.1_chr3	PGSB	CDS	77054800	77054862	.	+	0	ID=LotjaGi3g1v0377700.3.CDS.10;Parent=LotjaGi3g1v0377700.3
LjG1.1_chr3	PGSB	exon	77054997	77055110	.	+	.	ID=LotjaGi3g1v0377700.3.exon.11;Parent=LotjaGi3g1v0377700.3
LjG1.1_chr3	PGSB	CDS	77054997	77055110	.	+	0	ID=LotjaGi3g1v0377700.3.CDS.11;Parent=LotjaGi3g1v0377700.3
###
LjG1.1_chr3	PGSB	gene	77052613	77059846	.	-	.	ID=LotjaGi3g1v0377800
LjG1.1_chr3	PGSB	mRNA	77052613	77059846	.	-	.	ID=LotjaGi3g1v0377800.1;Parent=LotjaGi3g1v0377800
LjG1.1_chr3	PGSB	three_prime_UTR	77052613	77056909	.	-	.	ID=LotjaGi3g1v0377800.1.three_prime_UTR.1;Parent=LotjaGi3g1v0377800.1
LjG1.1_chr3	PGSB	exon	77052613	77057053	.	-	.	ID=LotjaGi3g1v0377800.1.exon.1;Parent=LotjaGi3g1v0377800.1
LjG1.1_chr3	PGSB	CDS	77056910	77057053	.	-	0	ID=LotjaGi3g1v0377800.1.CDS.1;Parent=LotjaGi3g1v0377800.1
LjG1.1_chr3	PGSB	exon	77058178	77058324	.	-	.	ID=LotjaGi3g1v0377800.1.exon.2;Parent=LotjaGi3g1v0377800.1
LjG1.1_chr3	PGSB	CDS	77058178	77058324	.	-	0	ID=LotjaGi3g1v0377800.1.CDS.2;Parent=LotjaGi3g1v0377800.1
LjG1.1_chr3	PGSB	CDS	77059074	77059331	.	-	0	ID=LotjaGi3g1v0377800.1.CDS.3;Parent=LotjaGi3g1v0377800.1
LjG1.1_chr3	PGSB	exon	77059074	77059846	.	-	.	ID=LotjaGi3g1v0377800.1.exon.3;Parent=LotjaGi3g1v0377800.1
LjG1.1_chr3	PGSB	five_prime_UTR	77059332	77059846	.	-	.	ID=LotjaGi3g1v0377800.1.five_prime_UTR.2;Parent=LotjaGi3g1v0377800.1
###
LjG1.1_chr3	PGSB	gene	77060607	77063669	.	+	.	ID=LotjaGi3g1v0377900
LjG1.1_chr3	PGSB	mRNA	77060607	77063669	.	+	.	ID=LotjaGi3g1v0377900.1;Parent=LotjaGi3g1v0377900
LjG1.1_chr3	PGSB	five_prime_UTR	77060607	77060895	.	+	.	ID=LotjaGi3g1v0377900.1.five_prime_UTR.1;Parent=LotjaGi3g1v0377900.1
LjG1.1_chr3	PGSB	exon	77060607	77060962	.	+	.	ID=LotjaGi3g1v0377900.1.exon.1;Parent=LotjaGi3g1v0377900.1
LjG1.1_chr3	PGSB	CDS	77060896	77060962	.	+	0	ID=LotjaGi3g1v0377900.1.CDS.1;Parent=LotjaGi3g1v0377900.1
LjG1.1_chr3	PGSB	exon	77061652	77061717	.	+	.	ID=LotjaGi3g1v0377900.1.exon.2;Parent=LotjaGi3g1v0377900.1
LjG1.1_chr3	PGSB	CDS	77061652	77061717	.	+	2	ID=LotjaGi3g1v0377900.1.CDS.2;Parent=LotjaGi3g1v0377900.1
LjG1.1_chr3	PGSB	exon	77061817	77061943	.	+	.	ID=LotjaGi3g1v0377900.1.exon.3;Parent=LotjaGi3g1v0377900.1
LjG1.1_chr3	PGSB	CDS	77061817	77061943	.	+	2	ID=LotjaGi3g1v0377900.1.CDS.3;Parent=LotjaGi3g1v0377900.1
LjG1.1_chr3	PGSB	exon	77062646	77062760	.	+	.	ID=LotjaGi3g1v0377900.1.exon.4;Parent=LotjaGi3g1v0377900.1
LjG1.1_chr3	PGSB	CDS	77062646	77062760	.	+	1	ID=LotjaGi3g1v0377900.1.CDS.4;Parent=LotjaGi3g1v0377900.1
LjG1.1_chr3	PGSB	CDS	77062864	77062935	.	+	0	ID=LotjaGi3g1v0377900.1.CDS.5;Parent=LotjaGi3g1v0377900.1
LjG1.1_chr3	PGSB	exon	77062864	77063669	.	+	.	ID=LotjaGi3g1v0377900.1.exon.5;Parent=LotjaGi3g1v0377900.1
LjG1.1_chr3	PGSB	three_prime_UTR	77062936	77063669	.	+	.	ID=LotjaGi3g1v0377900.1.three_prime_UTR.2;Parent=LotjaGi3g1v0377900.1
###
LjG1.1_chr3	PGSB	gene	77064678	77069770	.	-	.	ID=LotjaGi3g1v0378000_LC
LjG1.1_chr3	PGSB	mRNA	77064678	77069770	.	-	.	ID=LotjaGi3g1v0378000_LC.1;Parent=LotjaGi3g1v0378000_LC
LjG1.1_chr3	PGSB	three_prime_UTR	77064678	77065024	.	-	.	ID=LotjaGi3g1v0378000_LC.1.three_prime_UTR.1;Parent=LotjaGi3g1v0378000_LC.1
LjG1.1_chr3	PGSB	exon	77064678	77065182	.	-	.	ID=LotjaGi3g1v0378000_LC.1.exon.1;Parent=LotjaGi3g1v0378000_LC.1
LjG1.1_chr3	PGSB	CDS	77065025	77065182	.	-	2	ID=LotjaGi3g1v0378000_LC.1.CDS.1;Parent=LotjaGi3g1v0378000_LC.1
LjG1.1_chr3	PGSB	exon	77065400	77065652	.	-	.	ID=LotjaGi3g1v0378000_LC.1.exon.2;Parent=LotjaGi3g1v0378000_LC.1
LjG1.1_chr3	PGSB	CDS	77065400	77065652	.	-	0	ID=LotjaGi3g1v0378000_LC.1.CDS.2;Parent=LotjaGi3g1v0378000_LC.1
LjG1.1_chr3	PGSB	exon	77066600	77066701	.	-	.	ID=LotjaGi3g1v0378000_LC.1.exon.3;Parent=LotjaGi3g1v0378000_LC.1
LjG1.1_chr3	PGSB	CDS	77066600	77066701	.	-	0	ID=LotjaGi3g1v0378000_LC.1.CDS.3;Parent=LotjaGi3g1v0378000_LC.1
LjG1.1_chr3	PGSB	CDS	77068995	77069075	.	-	0	ID=LotjaGi3g1v0378000_LC.1.CDS.4;Parent=LotjaGi3g1v0378000_LC.1
LjG1.1_chr3	PGSB	exon	77068995	77069770	.	-	.	ID=LotjaGi3g1v0378000_LC.1.exon.4;Parent=LotjaGi3g1v0378000_LC.1
LjG1.1_chr3	PGSB	five_prime_UTR	77069076	77069770	.	-	.	ID=LotjaGi3g1v0378000_LC.1.five_prime_UTR.2;Parent=LotjaGi3g1v0378000_LC.1
###
LjG1.1_chr3	PGSB	gene	77072746	77078857	.	+	.	ID=LotjaGi3g1v0378100
LjG1.1_chr3	PGSB	mRNA	77072746	77078857	.	+	.	ID=LotjaGi3g1v0378100.1;Parent=LotjaGi3g1v0378100
LjG1.1_chr3	PGSB	exon	77072746	77073163	.	+	.	ID=LotjaGi3g1v0378100.1.exon.1;Parent=LotjaGi3g1v0378100.1
LjG1.1_chr3	PGSB	five_prime_UTR	77072746	77073163	.	+	.	ID=LotjaGi3g1v0378100.1.five_prime_UTR.1;Parent=LotjaGi3g1v0378100.1
LjG1.1_chr3	PGSB	exon	77074062	77074221	.	+	.	ID=LotjaGi3g1v0378100.1.exon.2;Parent=LotjaGi3g1v0378100.1
LjG1.1_chr3	PGSB	five_prime_UTR	77074062	77074221	.	+	.	ID=LotjaGi3g1v0378100.1.five_prime_UTR.2;Parent=LotjaGi3g1v0378100.1
LjG1.1_chr3	PGSB	exon	77074549	77074736	.	+	.	ID=LotjaGi3g1v0378100.1.exon.3;Parent=LotjaGi3g1v0378100.1
LjG1.1_chr3	PGSB	five_prime_UTR	77074549	77074736	.	+	.	ID=LotjaGi3g1v0378100.1.five_prime_UTR.3;Parent=LotjaGi3g1v0378100.1
LjG1.1_chr3	PGSB	exon	77075344	77075467	.	+	.	ID=LotjaGi3g1v0378100.1.exon.4;Parent=LotjaGi3g1v0378100.1
LjG1.1_chr3	PGSB	five_prime_UTR	77075344	77075467	.	+	.	ID=LotjaGi3g1v0378100.1.five_prime_UTR.4;Parent=LotjaGi3g1v0378100.1
LjG1.1_chr3	PGSB	exon	77075828	77075958	.	+	.	ID=LotjaGi3g1v0378100.1.exon.5;Parent=LotjaGi3g1v0378100.1
LjG1.1_chr3	PGSB	five_prime_UTR	77075828	77075958	.	+	.	ID=LotjaGi3g1v0378100.1.five_prime_UTR.5;Parent=LotjaGi3g1v0378100.1
LjG1.1_chr3	PGSB	five_prime_UTR	77076241	77077458	.	+	.	ID=LotjaGi3g1v0378100.1.five_prime_UTR.6;Parent=LotjaGi3g1v0378100.1
LjG1.1_chr3	PGSB	exon	77076241	77078857	.	+	.	ID=LotjaGi3g1v0378100.1.exon.6;Parent=LotjaGi3g1v0378100.1
LjG1.1_chr3	PGSB	CDS	77077459	77078163	.	+	0	ID=LotjaGi3g1v0378100.1.CDS.1;Parent=LotjaGi3g1v0378100.1
LjG1.1_chr3	PGSB	three_prime_UTR	77078164	77078857	.	+	.	ID=LotjaGi3g1v0378100.1.three_prime_UTR.7;Parent=LotjaGi3g1v0378100.1
###
LjG1.1_chr3	PGSB	gene	77080229	77081302	.	+	.	ID=LotjaGi3g1v0378200
LjG1.1_chr3	PGSB	mRNA	77080229	77081302	.	+	.	ID=LotjaGi3g1v0378200.1;Parent=LotjaGi3g1v0378200
LjG1.1_chr3	PGSB	five_prime_UTR	77080229	77080429	.	+	.	ID=LotjaGi3g1v0378200.1.five_prime_UTR.1;Parent=LotjaGi3g1v0378200.1
LjG1.1_chr3	PGSB	exon	77080229	77081302	.	+	.	ID=LotjaGi3g1v0378200.1.exon.1;Parent=LotjaGi3g1v0378200.1
LjG1.1_chr3	PGSB	CDS	77080430	77081005	.	+	0	ID=LotjaGi3g1v0378200.1.CDS.1;Parent=LotjaGi3g1v0378200.1
LjG1.1_chr3	PGSB	three_prime_UTR	77081006	77081302	.	+	.	ID=LotjaGi3g1v0378200.1.three_prime_UTR.2;Parent=LotjaGi3g1v0378200.1
###
LjG1.1_chr3	PGSB	gene	77086334	77090063	.	+	.	ID=LotjaGi3g1v0378300_LC
LjG1.1_chr3	PGSB	mRNA	77086334	77089799	.	+	.	ID=LotjaGi3g1v0378300_LC.1;Parent=LotjaGi3g1v0378300_LC
LjG1.1_chr3	PGSB	exon	77086334	77086416	.	+	.	ID=LotjaGi3g1v0378300_LC.1.exon.1;Parent=LotjaGi3g1v0378300_LC.1
LjG1.1_chr3	PGSB	five_prime_UTR	77086334	77086416	.	+	.	ID=LotjaGi3g1v0378300_LC.1.five_prime_UTR.1;Parent=LotjaGi3g1v0378300_LC.1
LjG1.1_chr3	PGSB	exon	77086503	77086647	.	+	.	ID=LotjaGi3g1v0378300_LC.1.exon.2;Parent=LotjaGi3g1v0378300_LC.1
LjG1.1_chr3	PGSB	five_prime_UTR	77086503	77086647	.	+	.	ID=LotjaGi3g1v0378300_LC.1.five_prime_UTR.2;Parent=LotjaGi3g1v0378300_LC.1
LjG1.1_chr3	PGSB	exon	77086740	77087428	.	+	.	ID=LotjaGi3g1v0378300_LC.1.exon.3;Parent=LotjaGi3g1v0378300_LC.1
LjG1.1_chr3	PGSB	five_prime_UTR	77086740	77087428	.	+	.	ID=LotjaGi3g1v0378300_LC.1.five_prime_UTR.3;Parent=LotjaGi3g1v0378300_LC.1
LjG1.1_chr3	PGSB	five_prime_UTR	77087912	77088986	.	+	.	ID=LotjaGi3g1v0378300_LC.1.five_prime_UTR.4;Parent=LotjaGi3g1v0378300_LC.1
LjG1.1_chr3	PGSB	exon	77087912	77089799	.	+	.	ID=LotjaGi3g1v0378300_LC.1.exon.4;Parent=LotjaGi3g1v0378300_LC.1
LjG1.1_chr3	PGSB	CDS	77088987	77089799	.	+	0	ID=LotjaGi3g1v0378300_LC.1.CDS.1;Parent=LotjaGi3g1v0378300_LC.1
LjG1.1_chr3	PGSB	mRNA	77086399	77090063	.	+	.	ID=LotjaGi3g1v0378300_LC.2;Parent=LotjaGi3g1v0378300_LC
LjG1.1_chr3	PGSB	exon	77086399	77086647	.	+	.	ID=LotjaGi3g1v0378300_LC.2.exon.1;Parent=LotjaGi3g1v0378300_LC.2
LjG1.1_chr3	PGSB	five_prime_UTR	77086399	77086647	.	+	.	ID=LotjaGi3g1v0378300_LC.2.five_prime_UTR.1;Parent=LotjaGi3g1v0378300_LC.2
LjG1.1_chr3	PGSB	exon	77086740	77087428	.	+	.	ID=LotjaGi3g1v0378300_LC.2.exon.2;Parent=LotjaGi3g1v0378300_LC.2
LjG1.1_chr3	PGSB	five_prime_UTR	77086740	77087428	.	+	.	ID=LotjaGi3g1v0378300_LC.2.five_prime_UTR.2;Parent=LotjaGi3g1v0378300_LC.2
LjG1.1_chr3	PGSB	five_prime_UTR	77087912	77088986	.	+	.	ID=LotjaGi3g1v0378300_LC.2.five_prime_UTR.3;Parent=LotjaGi3g1v0378300_LC.2
LjG1.1_chr3	PGSB	exon	77087912	77090063	.	+	.	ID=LotjaGi3g1v0378300_LC.2.exon.3;Parent=LotjaGi3g1v0378300_LC.2
LjG1.1_chr3	PGSB	CDS	77088987	77089799	.	+	0	ID=LotjaGi3g1v0378300_LC.2.CDS.1;Parent=LotjaGi3g1v0378300_LC.2
LjG1.1_chr3	PGSB	three_prime_UTR	77089800	77090063	.	+	.	ID=LotjaGi3g1v0378300_LC.2.three_prime_UTR.4;Parent=LotjaGi3g1v0378300_LC.2
###
LjG1.1_chr3	PGSB	gene	77096644	77107217	.	+	.	ID=LotjaGi3g1v0378400
LjG1.1_chr3	PGSB	mRNA	77096644	77107217	.	+	.	ID=LotjaGi3g1v0378400.1;Parent=LotjaGi3g1v0378400
LjG1.1_chr3	PGSB	five_prime_UTR	77096644	77096713	.	+	.	ID=LotjaGi3g1v0378400.1.five_prime_UTR.1;Parent=LotjaGi3g1v0378400.1
LjG1.1_chr3	PGSB	exon	77096644	77096903	.	+	.	ID=LotjaGi3g1v0378400.1.exon.1;Parent=LotjaGi3g1v0378400.1
LjG1.1_chr3	PGSB	CDS	77096714	77096903	.	+	0	ID=LotjaGi3g1v0378400.1.CDS.1;Parent=LotjaGi3g1v0378400.1
LjG1.1_chr3	PGSB	exon	77097175	77097468	.	+	.	ID=LotjaGi3g1v0378400.1.exon.2;Parent=LotjaGi3g1v0378400.1
LjG1.1_chr3	PGSB	CDS	77097175	77097468	.	+	2	ID=LotjaGi3g1v0378400.1.CDS.2;Parent=LotjaGi3g1v0378400.1
LjG1.1_chr3	PGSB	exon	77097609	77097787	.	+	.	ID=LotjaGi3g1v0378400.1.exon.3;Parent=LotjaGi3g1v0378400.1
LjG1.1_chr3	PGSB	CDS	77097609	77097787	.	+	2	ID=LotjaGi3g1v0378400.1.CDS.3;Parent=LotjaGi3g1v0378400.1
LjG1.1_chr3	PGSB	exon	77097876	77098070	.	+	.	ID=LotjaGi3g1v0378400.1.exon.4;Parent=LotjaGi3g1v0378400.1
LjG1.1_chr3	PGSB	CDS	77097876	77098070	.	+	0	ID=LotjaGi3g1v0378400.1.CDS.4;Parent=LotjaGi3g1v0378400.1
LjG1.1_chr3	PGSB	exon	77099291	77099467	.	+	.	ID=LotjaGi3g1v0378400.1.exon.5;Parent=LotjaGi3g1v0378400.1
LjG1.1_chr3	PGSB	CDS	77099291	77099467	.	+	0	ID=LotjaGi3g1v0378400.1.CDS.5;Parent=LotjaGi3g1v0378400.1
LjG1.1_chr3	PGSB	exon	77099616	77100007	.	+	.	ID=LotjaGi3g1v0378400.1.exon.6;Parent=LotjaGi3g1v0378400.1
LjG1.1_chr3	PGSB	CDS	77099616	77100007	.	+	0	ID=LotjaGi3g1v0378400.1.CDS.6;Parent=LotjaGi3g1v0378400.1
LjG1.1_chr3	PGSB	exon	77100285	77100465	.	+	.	ID=LotjaGi3g1v0378400.1.exon.7;Parent=LotjaGi3g1v0378400.1
LjG1.1_chr3	PGSB	CDS	77100285	77100465	.	+	1	ID=LotjaGi3g1v0378400.1.CDS.7;Parent=LotjaGi3g1v0378400.1
LjG1.1_chr3	PGSB	exon	77101940	77102062	.	+	.	ID=LotjaGi3g1v0378400.1.exon.8;Parent=LotjaGi3g1v0378400.1
LjG1.1_chr3	PGSB	CDS	77101940	77102062	.	+	0	ID=LotjaGi3g1v0378400.1.CDS.8;Parent=LotjaGi3g1v0378400.1
LjG1.1_chr3	PGSB	exon	77102135	77102251	.	+	.	ID=LotjaGi3g1v0378400.1.exon.9;Parent=LotjaGi3g1v0378400.1
LjG1.1_chr3	PGSB	CDS	77102135	77102251	.	+	0	ID=LotjaGi3g1v0378400.1.CDS.9;Parent=LotjaGi3g1v0378400.1
LjG1.1_chr3	PGSB	exon	77102399	77102503	.	+	.	ID=LotjaGi3g1v0378400.1.exon.10;Parent=LotjaGi3g1v0378400.1
LjG1.1_chr3	PGSB	CDS	77102399	77102503	.	+	0	ID=LotjaGi3g1v0378400.1.CDS.10;Parent=LotjaGi3g1v0378400.1
LjG1.1_chr3	PGSB	exon	77102852	77102992	.	+	.	ID=LotjaGi3g1v0378400.1.exon.11;Parent=LotjaGi3g1v0378400.1
LjG1.1_chr3	PGSB	CDS	77102852	77102992	.	+	0	ID=LotjaGi3g1v0378400.1.CDS.11;Parent=LotjaGi3g1v0378400.1
LjG1.1_chr3	PGSB	exon	77103086	77103151	.	+	.	ID=LotjaGi3g1v0378400.1.exon.12;Parent=LotjaGi3g1v0378400.1
LjG1.1_chr3	PGSB	CDS	77103086	77103151	.	+	0	ID=LotjaGi3g1v0378400.1.CDS.12;Parent=LotjaGi3g1v0378400.1
LjG1.1_chr3	PGSB	exon	77104254	77104412	.	+	.	ID=LotjaGi3g1v0378400.1.exon.13;Parent=LotjaGi3g1v0378400.1
LjG1.1_chr3	PGSB	CDS	77104254	77104412	.	+	0	ID=LotjaGi3g1v0378400.1.CDS.13;Parent=LotjaGi3g1v0378400.1
LjG1.1_chr3	PGSB	exon	77105212	77105293	.	+	.	ID=LotjaGi3g1v0378400.1.exon.14;Parent=LotjaGi3g1v0378400.1
LjG1.1_chr3	PGSB	CDS	77105212	77105293	.	+	0	ID=LotjaGi3g1v0378400.1.CDS.14;Parent=LotjaGi3g1v0378400.1
LjG1.1_chr3	PGSB	CDS	77105402	77105457	.	+	2	ID=LotjaGi3g1v0378400.1.CDS.15;Parent=LotjaGi3g1v0378400.1
LjG1.1_chr3	PGSB	exon	77105402	77107217	.	+	.	ID=LotjaGi3g1v0378400.1.exon.15;Parent=LotjaGi3g1v0378400.1
LjG1.1_chr3	PGSB	three_prime_UTR	77105458	77107217	.	+	.	ID=LotjaGi3g1v0378400.1.three_prime_UTR.2;Parent=LotjaGi3g1v0378400.1
###
LjG1.1_chr3	PGSB	gene	77111236	77118803	.	+	.	ID=LotjaGi3g1v0378500
LjG1.1_chr3	PGSB	mRNA	77111236	77118803	.	+	.	ID=LotjaGi3g1v0378500.1;Parent=LotjaGi3g1v0378500
LjG1.1_chr3	PGSB	five_prime_UTR	77111236	77111502	.	+	.	ID=LotjaGi3g1v0378500.1.five_prime_UTR.1;Parent=LotjaGi3g1v0378500.1
LjG1.1_chr3	PGSB	exon	77111236	77111637	.	+	.	ID=LotjaGi3g1v0378500.1.exon.1;Parent=LotjaGi3g1v0378500.1
LjG1.1_chr3	PGSB	CDS	77111503	77111637	.	+	0	ID=LotjaGi3g1v0378500.1.CDS.1;Parent=LotjaGi3g1v0378500.1
LjG1.1_chr3	PGSB	exon	77112061	77112157	.	+	.	ID=LotjaGi3g1v0378500.1.exon.2;Parent=LotjaGi3g1v0378500.1
LjG1.1_chr3	PGSB	CDS	77112061	77112157	.	+	0	ID=LotjaGi3g1v0378500.1.CDS.2;Parent=LotjaGi3g1v0378500.1
LjG1.1_chr3	PGSB	exon	77112326	77112444	.	+	.	ID=LotjaGi3g1v0378500.1.exon.3;Parent=LotjaGi3g1v0378500.1
LjG1.1_chr3	PGSB	CDS	77112326	77112444	.	+	2	ID=LotjaGi3g1v0378500.1.CDS.3;Parent=LotjaGi3g1v0378500.1
LjG1.1_chr3	PGSB	exon	77112570	77112737	.	+	.	ID=LotjaGi3g1v0378500.1.exon.4;Parent=LotjaGi3g1v0378500.1
LjG1.1_chr3	PGSB	CDS	77112570	77112737	.	+	0	ID=LotjaGi3g1v0378500.1.CDS.4;Parent=LotjaGi3g1v0378500.1
LjG1.1_chr3	PGSB	exon	77113329	77113457	.	+	.	ID=LotjaGi3g1v0378500.1.exon.5;Parent=LotjaGi3g1v0378500.1
LjG1.1_chr3	PGSB	CDS	77113329	77113457	.	+	0	ID=LotjaGi3g1v0378500.1.CDS.5;Parent=LotjaGi3g1v0378500.1
LjG1.1_chr3	PGSB	exon	77113635	77113695	.	+	.	ID=LotjaGi3g1v0378500.1.exon.6;Parent=LotjaGi3g1v0378500.1
LjG1.1_chr3	PGSB	CDS	77113635	77113695	.	+	0	ID=LotjaGi3g1v0378500.1.CDS.6;Parent=LotjaGi3g1v0378500.1
LjG1.1_chr3	PGSB	exon	77114474	77114577	.	+	.	ID=LotjaGi3g1v0378500.1.exon.7;Parent=LotjaGi3g1v0378500.1
LjG1.1_chr3	PGSB	CDS	77114474	77114577	.	+	2	ID=LotjaGi3g1v0378500.1.CDS.7;Parent=LotjaGi3g1v0378500.1
LjG1.1_chr3	PGSB	exon	77114704	77114787	.	+	.	ID=LotjaGi3g1v0378500.1.exon.8;Parent=LotjaGi3g1v0378500.1
LjG1.1_chr3	PGSB	CDS	77114704	77114787	.	+	0	ID=LotjaGi3g1v0378500.1.CDS.8;Parent=LotjaGi3g1v0378500.1
LjG1.1_chr3	PGSB	exon	77114893	77114999	.	+	.	ID=LotjaGi3g1v0378500.1.exon.9;Parent=LotjaGi3g1v0378500.1
LjG1.1_chr3	PGSB	CDS	77114893	77114999	.	+	0	ID=LotjaGi3g1v0378500.1.CDS.9;Parent=LotjaGi3g1v0378500.1
LjG1.1_chr3	PGSB	exon	77115123	77115225	.	+	.	ID=LotjaGi3g1v0378500.1.exon.10;Parent=LotjaGi3g1v0378500.1
LjG1.1_chr3	PGSB	CDS	77115123	77115225	.	+	1	ID=LotjaGi3g1v0378500.1.CDS.10;Parent=LotjaGi3g1v0378500.1
LjG1.1_chr3	PGSB	exon	77115541	77115648	.	+	.	ID=LotjaGi3g1v0378500.1.exon.11;Parent=LotjaGi3g1v0378500.1
LjG1.1_chr3	PGSB	CDS	77115541	77115648	.	+	0	ID=LotjaGi3g1v0378500.1.CDS.11;Parent=LotjaGi3g1v0378500.1
LjG1.1_chr3	PGSB	exon	77115838	77115903	.	+	.	ID=LotjaGi3g1v0378500.1.exon.12;Parent=LotjaGi3g1v0378500.1
LjG1.1_chr3	PGSB	CDS	77115838	77115903	.	+	0	ID=LotjaGi3g1v0378500.1.CDS.12;Parent=LotjaGi3g1v0378500.1
LjG1.1_chr3	PGSB	exon	77116013	77116085	.	+	.	ID=LotjaGi3g1v0378500.1.exon.13;Parent=LotjaGi3g1v0378500.1
LjG1.1_chr3	PGSB	CDS	77116013	77116085	.	+	0	ID=LotjaGi3g1v0378500.1.CDS.13;Parent=LotjaGi3g1v0378500.1
LjG1.1_chr3	PGSB	exon	77116174	77116260	.	+	.	ID=LotjaGi3g1v0378500.1.exon.14;Parent=LotjaGi3g1v0378500.1
LjG1.1_chr3	PGSB	CDS	77116174	77116260	.	+	2	ID=LotjaGi3g1v0378500.1.CDS.14;Parent=LotjaGi3g1v0378500.1
LjG1.1_chr3	PGSB	exon	77116347	77116401	.	+	.	ID=LotjaGi3g1v0378500.1.exon.15;Parent=LotjaGi3g1v0378500.1
LjG1.1_chr3	PGSB	CDS	77116347	77116401	.	+	2	ID=LotjaGi3g1v0378500.1.CDS.15;Parent=LotjaGi3g1v0378500.1
LjG1.1_chr3	PGSB	exon	77116494	77116565	.	+	.	ID=LotjaGi3g1v0378500.1.exon.16;Parent=LotjaGi3g1v0378500.1
LjG1.1_chr3	PGSB	CDS	77116494	77116565	.	+	1	ID=LotjaGi3g1v0378500.1.CDS.16;Parent=LotjaGi3g1v0378500.1
LjG1.1_chr3	PGSB	exon	77117001	77117063	.	+	.	ID=LotjaGi3g1v0378500.1.exon.17;Parent=LotjaGi3g1v0378500.1
LjG1.1_chr3	PGSB	CDS	77117001	77117063	.	+	1	ID=LotjaGi3g1v0378500.1.CDS.17;Parent=LotjaGi3g1v0378500.1
LjG1.1_chr3	PGSB	exon	77117425	77117539	.	+	.	ID=LotjaGi3g1v0378500.1.exon.18;Parent=LotjaGi3g1v0378500.1
LjG1.1_chr3	PGSB	CDS	77117425	77117539	.	+	1	ID=LotjaGi3g1v0378500.1.CDS.18;Parent=LotjaGi3g1v0378500.1
LjG1.1_chr3	PGSB	CDS	77118193	77118264	.	+	0	ID=LotjaGi3g1v0378500.1.CDS.19;Parent=LotjaGi3g1v0378500.1
LjG1.1_chr3	PGSB	exon	77118193	77118803	.	+	.	ID=LotjaGi3g1v0378500.1.exon.19;Parent=LotjaGi3g1v0378500.1
LjG1.1_chr3	PGSB	three_prime_UTR	77118265	77118803	.	+	.	ID=LotjaGi3g1v0378500.1.three_prime_UTR.2;Parent=LotjaGi3g1v0378500.1
LjG1.1_chr3	PGSB	mRNA	77111503	77117764	.	+	.	ID=LotjaGi3g1v0378500.2;Parent=LotjaGi3g1v0378500
LjG1.1_chr3	PGSB	exon	77111503	77111637	.	+	.	ID=LotjaGi3g1v0378500.2.exon.1;Parent=LotjaGi3g1v0378500.2
LjG1.1_chr3	PGSB	CDS	77111503	77111637	.	+	0	ID=LotjaGi3g1v0378500.2.CDS.1;Parent=LotjaGi3g1v0378500.2
LjG1.1_chr3	PGSB	exon	77112061	77112157	.	+	.	ID=LotjaGi3g1v0378500.2.exon.2;Parent=LotjaGi3g1v0378500.2
LjG1.1_chr3	PGSB	CDS	77112061	77112157	.	+	0	ID=LotjaGi3g1v0378500.2.CDS.2;Parent=LotjaGi3g1v0378500.2
LjG1.1_chr3	PGSB	exon	77112326	77112444	.	+	.	ID=LotjaGi3g1v0378500.2.exon.3;Parent=LotjaGi3g1v0378500.2
LjG1.1_chr3	PGSB	CDS	77112326	77112444	.	+	2	ID=LotjaGi3g1v0378500.2.CDS.3;Parent=LotjaGi3g1v0378500.2
LjG1.1_chr3	PGSB	exon	77112570	77112737	.	+	.	ID=LotjaGi3g1v0378500.2.exon.4;Parent=LotjaGi3g1v0378500.2
LjG1.1_chr3	PGSB	CDS	77112570	77112737	.	+	0	ID=LotjaGi3g1v0378500.2.CDS.4;Parent=LotjaGi3g1v0378500.2
LjG1.1_chr3	PGSB	exon	77113329	77113457	.	+	.	ID=LotjaGi3g1v0378500.2.exon.5;Parent=LotjaGi3g1v0378500.2
LjG1.1_chr3	PGSB	CDS	77113329	77113457	.	+	0	ID=LotjaGi3g1v0378500.2.CDS.5;Parent=LotjaGi3g1v0378500.2
LjG1.1_chr3	PGSB	exon	77113635	77113695	.	+	.	ID=LotjaGi3g1v0378500.2.exon.6;Parent=LotjaGi3g1v0378500.2
LjG1.1_chr3	PGSB	CDS	77113635	77113695	.	+	0	ID=LotjaGi3g1v0378500.2.CDS.6;Parent=LotjaGi3g1v0378500.2
LjG1.1_chr3	PGSB	exon	77114474	77114577	.	+	.	ID=LotjaGi3g1v0378500.2.exon.7;Parent=LotjaGi3g1v0378500.2
LjG1.1_chr3	PGSB	CDS	77114474	77114577	.	+	2	ID=LotjaGi3g1v0378500.2.CDS.7;Parent=LotjaGi3g1v0378500.2
LjG1.1_chr3	PGSB	exon	77114704	77114787	.	+	.	ID=LotjaGi3g1v0378500.2.exon.8;Parent=LotjaGi3g1v0378500.2
LjG1.1_chr3	PGSB	CDS	77114704	77114787	.	+	0	ID=LotjaGi3g1v0378500.2.CDS.8;Parent=LotjaGi3g1v0378500.2
LjG1.1_chr3	PGSB	exon	77114893	77114999	.	+	.	ID=LotjaGi3g1v0378500.2.exon.9;Parent=LotjaGi3g1v0378500.2
LjG1.1_chr3	PGSB	CDS	77114893	77114999	.	+	0	ID=LotjaGi3g1v0378500.2.CDS.9;Parent=LotjaGi3g1v0378500.2
LjG1.1_chr3	PGSB	exon	77115123	77115225	.	+	.	ID=LotjaGi3g1v0378500.2.exon.10;Parent=LotjaGi3g1v0378500.2
LjG1.1_chr3	PGSB	CDS	77115123	77115225	.	+	1	ID=LotjaGi3g1v0378500.2.CDS.10;Parent=LotjaGi3g1v0378500.2
LjG1.1_chr3	PGSB	exon	77115541	77115648	.	+	.	ID=LotjaGi3g1v0378500.2.exon.11;Parent=LotjaGi3g1v0378500.2
LjG1.1_chr3	PGSB	CDS	77115541	77115648	.	+	0	ID=LotjaGi3g1v0378500.2.CDS.11;Parent=LotjaGi3g1v0378500.2
LjG1.1_chr3	PGSB	exon	77115838	77115903	.	+	.	ID=LotjaGi3g1v0378500.2.exon.12;Parent=LotjaGi3g1v0378500.2
LjG1.1_chr3	PGSB	CDS	77115838	77115903	.	+	0	ID=LotjaGi3g1v0378500.2.CDS.12;Parent=LotjaGi3g1v0378500.2
LjG1.1_chr3	PGSB	exon	77116013	77116085	.	+	.	ID=LotjaGi3g1v0378500.2.exon.13;Parent=LotjaGi3g1v0378500.2
LjG1.1_chr3	PGSB	CDS	77116013	77116085	.	+	0	ID=LotjaGi3g1v0378500.2.CDS.13;Parent=LotjaGi3g1v0378500.2
LjG1.1_chr3	PGSB	exon	77116174	77116260	.	+	.	ID=LotjaGi3g1v0378500.2.exon.14;Parent=LotjaGi3g1v0378500.2
LjG1.1_chr3	PGSB	CDS	77116174	77116260	.	+	2	ID=LotjaGi3g1v0378500.2.CDS.14;Parent=LotjaGi3g1v0378500.2
LjG1.1_chr3	PGSB	exon	77116347	77116401	.	+	.	ID=LotjaGi3g1v0378500.2.exon.15;Parent=LotjaGi3g1v0378500.2
LjG1.1_chr3	PGSB	CDS	77116347	77116401	.	+	2	ID=LotjaGi3g1v0378500.2.CDS.15;Parent=LotjaGi3g1v0378500.2
LjG1.1_chr3	PGSB	exon	77116494	77116565	.	+	.	ID=LotjaGi3g1v0378500.2.exon.16;Parent=LotjaGi3g1v0378500.2
LjG1.1_chr3	PGSB	CDS	77116494	77116565	.	+	1	ID=LotjaGi3g1v0378500.2.CDS.16;Parent=LotjaGi3g1v0378500.2
LjG1.1_chr3	PGSB	exon	77117001	77117063	.	+	.	ID=LotjaGi3g1v0378500.2.exon.17;Parent=LotjaGi3g1v0378500.2
LjG1.1_chr3	PGSB	CDS	77117001	77117063	.	+	1	ID=LotjaGi3g1v0378500.2.CDS.17;Parent=LotjaGi3g1v0378500.2
LjG1.1_chr3	PGSB	exon	77117425	77117539	.	+	.	ID=LotjaGi3g1v0378500.2.exon.18;Parent=LotjaGi3g1v0378500.2
LjG1.1_chr3	PGSB	CDS	77117425	77117539	.	+	1	ID=LotjaGi3g1v0378500.2.CDS.18;Parent=LotjaGi3g1v0378500.2
LjG1.1_chr3	PGSB	CDS	77117692	77117703	.	+	0	ID=LotjaGi3g1v0378500.2.CDS.19;Parent=LotjaGi3g1v0378500.2
LjG1.1_chr3	PGSB	exon	77117692	77117764	.	+	.	ID=LotjaGi3g1v0378500.2.exon.19;Parent=LotjaGi3g1v0378500.2
LjG1.1_chr3	PGSB	three_prime_UTR	77117704	77117764	.	+	.	ID=LotjaGi3g1v0378500.2.three_prime_UTR.1;Parent=LotjaGi3g1v0378500.2
LjG1.1_chr3	PGSB	mRNA	77111503	77118264	.	+	.	ID=LotjaGi3g1v0378500.3;Parent=LotjaGi3g1v0378500
LjG1.1_chr3	PGSB	exon	77111503	77111637	.	+	.	ID=LotjaGi3g1v0378500.3.exon.1;Parent=LotjaGi3g1v0378500.3
LjG1.1_chr3	PGSB	CDS	77111503	77111637	.	+	0	ID=LotjaGi3g1v0378500.3.CDS.1;Parent=LotjaGi3g1v0378500.3
LjG1.1_chr3	PGSB	exon	77112061	77112157	.	+	.	ID=LotjaGi3g1v0378500.3.exon.2;Parent=LotjaGi3g1v0378500.3
LjG1.1_chr3	PGSB	CDS	77112061	77112157	.	+	0	ID=LotjaGi3g1v0378500.3.CDS.2;Parent=LotjaGi3g1v0378500.3
LjG1.1_chr3	PGSB	exon	77112326	77112444	.	+	.	ID=LotjaGi3g1v0378500.3.exon.3;Parent=LotjaGi3g1v0378500.3
LjG1.1_chr3	PGSB	CDS	77112326	77112444	.	+	2	ID=LotjaGi3g1v0378500.3.CDS.3;Parent=LotjaGi3g1v0378500.3
LjG1.1_chr3	PGSB	exon	77112570	77112737	.	+	.	ID=LotjaGi3g1v0378500.3.exon.4;Parent=LotjaGi3g1v0378500.3
LjG1.1_chr3	PGSB	CDS	77112570	77112737	.	+	0	ID=LotjaGi3g1v0378500.3.CDS.4;Parent=LotjaGi3g1v0378500.3
LjG1.1_chr3	PGSB	exon	77113329	77113457	.	+	.	ID=LotjaGi3g1v0378500.3.exon.5;Parent=LotjaGi3g1v0378500.3
LjG1.1_chr3	PGSB	CDS	77113329	77113457	.	+	0	ID=LotjaGi3g1v0378500.3.CDS.5;Parent=LotjaGi3g1v0378500.3
LjG1.1_chr3	PGSB	exon	77113635	77113695	.	+	.	ID=LotjaGi3g1v0378500.3.exon.6;Parent=LotjaGi3g1v0378500.3
LjG1.1_chr3	PGSB	CDS	77113635	77113695	.	+	0	ID=LotjaGi3g1v0378500.3.CDS.6;Parent=LotjaGi3g1v0378500.3
LjG1.1_chr3	PGSB	exon	77113775	77113777	.	+	.	ID=LotjaGi3g1v0378500.3.exon.7;Parent=LotjaGi3g1v0378500.3
LjG1.1_chr3	PGSB	CDS	77113775	77113777	.	+	2	ID=LotjaGi3g1v0378500.3.CDS.7;Parent=LotjaGi3g1v0378500.3
LjG1.1_chr3	PGSB	exon	77114483	77114577	.	+	.	ID=LotjaGi3g1v0378500.3.exon.8;Parent=LotjaGi3g1v0378500.3
LjG1.1_chr3	PGSB	CDS	77114483	77114577	.	+	2	ID=LotjaGi3g1v0378500.3.CDS.8;Parent=LotjaGi3g1v0378500.3
LjG1.1_chr3	PGSB	exon	77114704	77114787	.	+	.	ID=LotjaGi3g1v0378500.3.exon.9;Parent=LotjaGi3g1v0378500.3
LjG1.1_chr3	PGSB	CDS	77114704	77114787	.	+	0	ID=LotjaGi3g1v0378500.3.CDS.9;Parent=LotjaGi3g1v0378500.3
LjG1.1_chr3	PGSB	exon	77114893	77114999	.	+	.	ID=LotjaGi3g1v0378500.3.exon.10;Parent=LotjaGi3g1v0378500.3
LjG1.1_chr3	PGSB	CDS	77114893	77114999	.	+	0	ID=LotjaGi3g1v0378500.3.CDS.10;Parent=LotjaGi3g1v0378500.3
LjG1.1_chr3	PGSB	exon	77115123	77115225	.	+	.	ID=LotjaGi3g1v0378500.3.exon.11;Parent=LotjaGi3g1v0378500.3
LjG1.1_chr3	PGSB	CDS	77115123	77115225	.	+	1	ID=LotjaGi3g1v0378500.3.CDS.11;Parent=LotjaGi3g1v0378500.3
LjG1.1_chr3	PGSB	exon	77115541	77115648	.	+	.	ID=LotjaGi3g1v0378500.3.exon.12;Parent=LotjaGi3g1v0378500.3
LjG1.1_chr3	PGSB	CDS	77115541	77115648	.	+	0	ID=LotjaGi3g1v0378500.3.CDS.12;Parent=LotjaGi3g1v0378500.3
LjG1.1_chr3	PGSB	exon	77115838	77115903	.	+	.	ID=LotjaGi3g1v0378500.3.exon.13;Parent=LotjaGi3g1v0378500.3
LjG1.1_chr3	PGSB	CDS	77115838	77115903	.	+	0	ID=LotjaGi3g1v0378500.3.CDS.13;Parent=LotjaGi3g1v0378500.3
LjG1.1_chr3	PGSB	exon	77116013	77116085	.	+	.	ID=LotjaGi3g1v0378500.3.exon.14;Parent=LotjaGi3g1v0378500.3
LjG1.1_chr3	PGSB	CDS	77116013	77116085	.	+	0	ID=LotjaGi3g1v0378500.3.CDS.14;Parent=LotjaGi3g1v0378500.3
LjG1.1_chr3	PGSB	exon	77116174	77116260	.	+	.	ID=LotjaGi3g1v0378500.3.exon.15;Parent=LotjaGi3g1v0378500.3
LjG1.1_chr3	PGSB	CDS	77116174	77116260	.	+	2	ID=LotjaGi3g1v0378500.3.CDS.15;Parent=LotjaGi3g1v0378500.3
LjG1.1_chr3	PGSB	exon	77116347	77116401	.	+	.	ID=LotjaGi3g1v0378500.3.exon.16;Parent=LotjaGi3g1v0378500.3
LjG1.1_chr3	PGSB	CDS	77116347	77116401	.	+	2	ID=LotjaGi3g1v0378500.3.CDS.16;Parent=LotjaGi3g1v0378500.3
LjG1.1_chr3	PGSB	exon	77116494	77116565	.	+	.	ID=LotjaGi3g1v0378500.3.exon.17;Parent=LotjaGi3g1v0378500.3
LjG1.1_chr3	PGSB	CDS	77116494	77116565	.	+	1	ID=LotjaGi3g1v0378500.3.CDS.17;Parent=LotjaGi3g1v0378500.3
LjG1.1_chr3	PGSB	exon	77117001	77117063	.	+	.	ID=LotjaGi3g1v0378500.3.exon.18;Parent=LotjaGi3g1v0378500.3
LjG1.1_chr3	PGSB	CDS	77117001	77117063	.	+	1	ID=LotjaGi3g1v0378500.3.CDS.18;Parent=LotjaGi3g1v0378500.3
LjG1.1_chr3	PGSB	exon	77117425	77117539	.	+	.	ID=LotjaGi3g1v0378500.3.exon.19;Parent=LotjaGi3g1v0378500.3
LjG1.1_chr3	PGSB	CDS	77117425	77117539	.	+	1	ID=LotjaGi3g1v0378500.3.CDS.19;Parent=LotjaGi3g1v0378500.3
LjG1.1_chr3	PGSB	exon	77118193	77118264	.	+	.	ID=LotjaGi3g1v0378500.3.exon.20;Parent=LotjaGi3g1v0378500.3
LjG1.1_chr3	PGSB	CDS	77118193	77118264	.	+	0	ID=LotjaGi3g1v0378500.3.CDS.20;Parent=LotjaGi3g1v0378500.3
LjG1.1_chr3	PGSB	mRNA	77111503	77118264	.	+	.	ID=LotjaGi3g1v0378500.4;Parent=LotjaGi3g1v0378500
LjG1.1_chr3	PGSB	exon	77111503	77111637	.	+	.	ID=LotjaGi3g1v0378500.4.exon.1;Parent=LotjaGi3g1v0378500.4
LjG1.1_chr3	PGSB	CDS	77111503	77111637	.	+	0	ID=LotjaGi3g1v0378500.4.CDS.1;Parent=LotjaGi3g1v0378500.4
LjG1.1_chr3	PGSB	exon	77112061	77112157	.	+	.	ID=LotjaGi3g1v0378500.4.exon.2;Parent=LotjaGi3g1v0378500.4
LjG1.1_chr3	PGSB	CDS	77112061	77112157	.	+	0	ID=LotjaGi3g1v0378500.4.CDS.2;Parent=LotjaGi3g1v0378500.4
LjG1.1_chr3	PGSB	exon	77112326	77112444	.	+	.	ID=LotjaGi3g1v0378500.4.exon.3;Parent=LotjaGi3g1v0378500.4
LjG1.1_chr3	PGSB	CDS	77112326	77112444	.	+	2	ID=LotjaGi3g1v0378500.4.CDS.3;Parent=LotjaGi3g1v0378500.4
LjG1.1_chr3	PGSB	exon	77113329	77113430	.	+	.	ID=LotjaGi3g1v0378500.4.exon.4;Parent=LotjaGi3g1v0378500.4
LjG1.1_chr3	PGSB	CDS	77113329	77113430	.	+	0	ID=LotjaGi3g1v0378500.4.CDS.4;Parent=LotjaGi3g1v0378500.4
LjG1.1_chr3	PGSB	exon	77113635	77113695	.	+	.	ID=LotjaGi3g1v0378500.4.exon.5;Parent=LotjaGi3g1v0378500.4
LjG1.1_chr3	PGSB	CDS	77113635	77113695	.	+	0	ID=LotjaGi3g1v0378500.4.CDS.5;Parent=LotjaGi3g1v0378500.4
LjG1.1_chr3	PGSB	exon	77113775	77113777	.	+	.	ID=LotjaGi3g1v0378500.4.exon.6;Parent=LotjaGi3g1v0378500.4
LjG1.1_chr3	PGSB	CDS	77113775	77113777	.	+	2	ID=LotjaGi3g1v0378500.4.CDS.6;Parent=LotjaGi3g1v0378500.4
LjG1.1_chr3	PGSB	exon	77114483	77114577	.	+	.	ID=LotjaGi3g1v0378500.4.exon.7;Parent=LotjaGi3g1v0378500.4
LjG1.1_chr3	PGSB	CDS	77114483	77114577	.	+	2	ID=LotjaGi3g1v0378500.4.CDS.7;Parent=LotjaGi3g1v0378500.4
LjG1.1_chr3	PGSB	exon	77114704	77114787	.	+	.	ID=LotjaGi3g1v0378500.4.exon.8;Parent=LotjaGi3g1v0378500.4
LjG1.1_chr3	PGSB	CDS	77114704	77114787	.	+	0	ID=LotjaGi3g1v0378500.4.CDS.8;Parent=LotjaGi3g1v0378500.4
LjG1.1_chr3	PGSB	exon	77114893	77114999	.	+	.	ID=LotjaGi3g1v0378500.4.exon.9;Parent=LotjaGi3g1v0378500.4
LjG1.1_chr3	PGSB	CDS	77114893	77114999	.	+	0	ID=LotjaGi3g1v0378500.4.CDS.9;Parent=LotjaGi3g1v0378500.4
LjG1.1_chr3	PGSB	exon	77115123	77115225	.	+	.	ID=LotjaGi3g1v0378500.4.exon.10;Parent=LotjaGi3g1v0378500.4
LjG1.1_chr3	PGSB	CDS	77115123	77115225	.	+	1	ID=LotjaGi3g1v0378500.4.CDS.10;Parent=LotjaGi3g1v0378500.4
LjG1.1_chr3	PGSB	exon	77115541	77115648	.	+	.	ID=LotjaGi3g1v0378500.4.exon.11;Parent=LotjaGi3g1v0378500.4
LjG1.1_chr3	PGSB	CDS	77115541	77115648	.	+	0	ID=LotjaGi3g1v0378500.4.CDS.11;Parent=LotjaGi3g1v0378500.4
LjG1.1_chr3	PGSB	exon	77115838	77115903	.	+	.	ID=LotjaGi3g1v0378500.4.exon.12;Parent=LotjaGi3g1v0378500.4
LjG1.1_chr3	PGSB	CDS	77115838	77115903	.	+	0	ID=LotjaGi3g1v0378500.4.CDS.12;Parent=LotjaGi3g1v0378500.4
LjG1.1_chr3	PGSB	exon	77116013	77116085	.	+	.	ID=LotjaGi3g1v0378500.4.exon.13;Parent=LotjaGi3g1v0378500.4
LjG1.1_chr3	PGSB	CDS	77116013	77116085	.	+	0	ID=LotjaGi3g1v0378500.4.CDS.13;Parent=LotjaGi3g1v0378500.4
LjG1.1_chr3	PGSB	exon	77116174	77116260	.	+	.	ID=LotjaGi3g1v0378500.4.exon.14;Parent=LotjaGi3g1v0378500.4
LjG1.1_chr3	PGSB	CDS	77116174	77116260	.	+	2	ID=LotjaGi3g1v0378500.4.CDS.14;Parent=LotjaGi3g1v0378500.4
LjG1.1_chr3	PGSB	exon	77116347	77116401	.	+	.	ID=LotjaGi3g1v0378500.4.exon.15;Parent=LotjaGi3g1v0378500.4
LjG1.1_chr3	PGSB	CDS	77116347	77116401	.	+	2	ID=LotjaGi3g1v0378500.4.CDS.15;Parent=LotjaGi3g1v0378500.4
LjG1.1_chr3	PGSB	exon	77116494	77116565	.	+	.	ID=LotjaGi3g1v0378500.4.exon.16;Parent=LotjaGi3g1v0378500.4
LjG1.1_chr3	PGSB	CDS	77116494	77116565	.	+	1	ID=LotjaGi3g1v0378500.4.CDS.16;Parent=LotjaGi3g1v0378500.4
LjG1.1_chr3	PGSB	exon	77117001	77117063	.	+	.	ID=LotjaGi3g1v0378500.4.exon.17;Parent=LotjaGi3g1v0378500.4
LjG1.1_chr3	PGSB	CDS	77117001	77117063	.	+	1	ID=LotjaGi3g1v0378500.4.CDS.17;Parent=LotjaGi3g1v0378500.4
LjG1.1_chr3	PGSB	exon	77117425	77117539	.	+	.	ID=LotjaGi3g1v0378500.4.exon.18;Parent=LotjaGi3g1v0378500.4
LjG1.1_chr3	PGSB	CDS	77117425	77117539	.	+	1	ID=LotjaGi3g1v0378500.4.CDS.18;Parent=LotjaGi3g1v0378500.4
LjG1.1_chr3	PGSB	exon	77118193	77118264	.	+	.	ID=LotjaGi3g1v0378500.4.exon.19;Parent=LotjaGi3g1v0378500.4
LjG1.1_chr3	PGSB	CDS	77118193	77118264	.	+	0	ID=LotjaGi3g1v0378500.4.CDS.19;Parent=LotjaGi3g1v0378500.4
LjG1.1_chr3	PGSB	mRNA	77113302	77116834	.	+	.	ID=LotjaGi3g1v0378500.5;Parent=LotjaGi3g1v0378500
LjG1.1_chr3	PGSB	five_prime_UTR	77113302	77113334	.	+	.	ID=LotjaGi3g1v0378500.5.five_prime_UTR.1;Parent=LotjaGi3g1v0378500.5
LjG1.1_chr3	PGSB	exon	77113302	77113430	.	+	.	ID=LotjaGi3g1v0378500.5.exon.1;Parent=LotjaGi3g1v0378500.5
LjG1.1_chr3	PGSB	CDS	77113335	77113430	.	+	0	ID=LotjaGi3g1v0378500.5.CDS.1;Parent=LotjaGi3g1v0378500.5
LjG1.1_chr3	PGSB	exon	77113635	77113695	.	+	.	ID=LotjaGi3g1v0378500.5.exon.2;Parent=LotjaGi3g1v0378500.5
LjG1.1_chr3	PGSB	CDS	77113635	77113695	.	+	0	ID=LotjaGi3g1v0378500.5.CDS.2;Parent=LotjaGi3g1v0378500.5
LjG1.1_chr3	PGSB	exon	77113775	77113777	.	+	.	ID=LotjaGi3g1v0378500.5.exon.3;Parent=LotjaGi3g1v0378500.5
LjG1.1_chr3	PGSB	CDS	77113775	77113777	.	+	2	ID=LotjaGi3g1v0378500.5.CDS.3;Parent=LotjaGi3g1v0378500.5
LjG1.1_chr3	PGSB	exon	77114483	77114577	.	+	.	ID=LotjaGi3g1v0378500.5.exon.4;Parent=LotjaGi3g1v0378500.5
LjG1.1_chr3	PGSB	CDS	77114483	77114577	.	+	2	ID=LotjaGi3g1v0378500.5.CDS.4;Parent=LotjaGi3g1v0378500.5
LjG1.1_chr3	PGSB	exon	77114704	77114787	.	+	.	ID=LotjaGi3g1v0378500.5.exon.5;Parent=LotjaGi3g1v0378500.5
LjG1.1_chr3	PGSB	CDS	77114704	77114787	.	+	0	ID=LotjaGi3g1v0378500.5.CDS.5;Parent=LotjaGi3g1v0378500.5
LjG1.1_chr3	PGSB	exon	77114848	77114999	.	+	.	ID=LotjaGi3g1v0378500.5.exon.6;Parent=LotjaGi3g1v0378500.5
LjG1.1_chr3	PGSB	CDS	77114848	77114999	.	+	0	ID=LotjaGi3g1v0378500.5.CDS.6;Parent=LotjaGi3g1v0378500.5
LjG1.1_chr3	PGSB	exon	77115123	77115225	.	+	.	ID=LotjaGi3g1v0378500.5.exon.7;Parent=LotjaGi3g1v0378500.5
LjG1.1_chr3	PGSB	CDS	77115123	77115225	.	+	1	ID=LotjaGi3g1v0378500.5.CDS.7;Parent=LotjaGi3g1v0378500.5
LjG1.1_chr3	PGSB	exon	77115541	77115648	.	+	.	ID=LotjaGi3g1v0378500.5.exon.8;Parent=LotjaGi3g1v0378500.5
LjG1.1_chr3	PGSB	CDS	77115541	77115648	.	+	0	ID=LotjaGi3g1v0378500.5.CDS.8;Parent=LotjaGi3g1v0378500.5
LjG1.1_chr3	PGSB	exon	77115838	77115903	.	+	.	ID=LotjaGi3g1v0378500.5.exon.9;Parent=LotjaGi3g1v0378500.5
LjG1.1_chr3	PGSB	CDS	77115838	77115903	.	+	0	ID=LotjaGi3g1v0378500.5.CDS.9;Parent=LotjaGi3g1v0378500.5
LjG1.1_chr3	PGSB	exon	77116013	77116085	.	+	.	ID=LotjaGi3g1v0378500.5.exon.10;Parent=LotjaGi3g1v0378500.5
LjG1.1_chr3	PGSB	CDS	77116013	77116085	.	+	0	ID=LotjaGi3g1v0378500.5.CDS.10;Parent=LotjaGi3g1v0378500.5
LjG1.1_chr3	PGSB	exon	77116174	77116260	.	+	.	ID=LotjaGi3g1v0378500.5.exon.11;Parent=LotjaGi3g1v0378500.5
LjG1.1_chr3	PGSB	CDS	77116174	77116260	.	+	2	ID=LotjaGi3g1v0378500.5.CDS.11;Parent=LotjaGi3g1v0378500.5
LjG1.1_chr3	PGSB	exon	77116347	77116401	.	+	.	ID=LotjaGi3g1v0378500.5.exon.12;Parent=LotjaGi3g1v0378500.5
LjG1.1_chr3	PGSB	CDS	77116347	77116401	.	+	2	ID=LotjaGi3g1v0378500.5.CDS.12;Parent=LotjaGi3g1v0378500.5
LjG1.1_chr3	PGSB	exon	77116494	77116572	.	+	.	ID=LotjaGi3g1v0378500.5.exon.13;Parent=LotjaGi3g1v0378500.5
LjG1.1_chr3	PGSB	CDS	77116494	77116572	.	+	1	ID=LotjaGi3g1v0378500.5.CDS.13;Parent=LotjaGi3g1v0378500.5
LjG1.1_chr3	PGSB	CDS	77116814	77116819	.	+	0	ID=LotjaGi3g1v0378500.5.CDS.14;Parent=LotjaGi3g1v0378500.5
LjG1.1_chr3	PGSB	exon	77116814	77116834	.	+	.	ID=LotjaGi3g1v0378500.5.exon.14;Parent=LotjaGi3g1v0378500.5
LjG1.1_chr3	PGSB	three_prime_UTR	77116820	77116834	.	+	.	ID=LotjaGi3g1v0378500.5.three_prime_UTR.2;Parent=LotjaGi3g1v0378500.5
LjG1.1_chr3	PGSB	mRNA	77113302	77116834	.	+	.	ID=LotjaGi3g1v0378500.6;Parent=LotjaGi3g1v0378500
LjG1.1_chr3	PGSB	five_prime_UTR	77113302	77113334	.	+	.	ID=LotjaGi3g1v0378500.6.five_prime_UTR.1;Parent=LotjaGi3g1v0378500.6
LjG1.1_chr3	PGSB	exon	77113302	77113457	.	+	.	ID=LotjaGi3g1v0378500.6.exon.1;Parent=LotjaGi3g1v0378500.6
LjG1.1_chr3	PGSB	CDS	77113335	77113457	.	+	0	ID=LotjaGi3g1v0378500.6.CDS.1;Parent=LotjaGi3g1v0378500.6
LjG1.1_chr3	PGSB	exon	77113635	77113695	.	+	.	ID=LotjaGi3g1v0378500.6.exon.2;Parent=LotjaGi3g1v0378500.6
LjG1.1_chr3	PGSB	CDS	77113635	77113695	.	+	0	ID=LotjaGi3g1v0378500.6.CDS.2;Parent=LotjaGi3g1v0378500.6
LjG1.1_chr3	PGSB	exon	77113775	77113777	.	+	.	ID=LotjaGi3g1v0378500.6.exon.3;Parent=LotjaGi3g1v0378500.6
LjG1.1_chr3	PGSB	CDS	77113775	77113777	.	+	2	ID=LotjaGi3g1v0378500.6.CDS.3;Parent=LotjaGi3g1v0378500.6
LjG1.1_chr3	PGSB	exon	77114483	77114577	.	+	.	ID=LotjaGi3g1v0378500.6.exon.4;Parent=LotjaGi3g1v0378500.6
LjG1.1_chr3	PGSB	CDS	77114483	77114577	.	+	2	ID=LotjaGi3g1v0378500.6.CDS.4;Parent=LotjaGi3g1v0378500.6
LjG1.1_chr3	PGSB	exon	77114704	77114787	.	+	.	ID=LotjaGi3g1v0378500.6.exon.5;Parent=LotjaGi3g1v0378500.6
LjG1.1_chr3	PGSB	CDS	77114704	77114787	.	+	0	ID=LotjaGi3g1v0378500.6.CDS.5;Parent=LotjaGi3g1v0378500.6
LjG1.1_chr3	PGSB	exon	77114848	77114999	.	+	.	ID=LotjaGi3g1v0378500.6.exon.6;Parent=LotjaGi3g1v0378500.6
LjG1.1_chr3	PGSB	CDS	77114848	77114999	.	+	0	ID=LotjaGi3g1v0378500.6.CDS.6;Parent=LotjaGi3g1v0378500.6
LjG1.1_chr3	PGSB	exon	77115123	77115225	.	+	.	ID=LotjaGi3g1v0378500.6.exon.7;Parent=LotjaGi3g1v0378500.6
LjG1.1_chr3	PGSB	CDS	77115123	77115225	.	+	1	ID=LotjaGi3g1v0378500.6.CDS.7;Parent=LotjaGi3g1v0378500.6
LjG1.1_chr3	PGSB	exon	77115541	77115648	.	+	.	ID=LotjaGi3g1v0378500.6.exon.8;Parent=LotjaGi3g1v0378500.6
LjG1.1_chr3	PGSB	CDS	77115541	77115648	.	+	0	ID=LotjaGi3g1v0378500.6.CDS.8;Parent=LotjaGi3g1v0378500.6
LjG1.1_chr3	PGSB	exon	77115838	77115903	.	+	.	ID=LotjaGi3g1v0378500.6.exon.9;Parent=LotjaGi3g1v0378500.6
LjG1.1_chr3	PGSB	CDS	77115838	77115903	.	+	0	ID=LotjaGi3g1v0378500.6.CDS.9;Parent=LotjaGi3g1v0378500.6
LjG1.1_chr3	PGSB	exon	77116013	77116085	.	+	.	ID=LotjaGi3g1v0378500.6.exon.10;Parent=LotjaGi3g1v0378500.6
LjG1.1_chr3	PGSB	CDS	77116013	77116085	.	+	0	ID=LotjaGi3g1v0378500.6.CDS.10;Parent=LotjaGi3g1v0378500.6
LjG1.1_chr3	PGSB	exon	77116174	77116260	.	+	.	ID=LotjaGi3g1v0378500.6.exon.11;Parent=LotjaGi3g1v0378500.6
LjG1.1_chr3	PGSB	CDS	77116174	77116260	.	+	2	ID=LotjaGi3g1v0378500.6.CDS.11;Parent=LotjaGi3g1v0378500.6
LjG1.1_chr3	PGSB	exon	77116347	77116401	.	+	.	ID=LotjaGi3g1v0378500.6.exon.12;Parent=LotjaGi3g1v0378500.6
LjG1.1_chr3	PGSB	CDS	77116347	77116401	.	+	2	ID=LotjaGi3g1v0378500.6.CDS.12;Parent=LotjaGi3g1v0378500.6
LjG1.1_chr3	PGSB	exon	77116494	77116572	.	+	.	ID=LotjaGi3g1v0378500.6.exon.13;Parent=LotjaGi3g1v0378500.6
LjG1.1_chr3	PGSB	CDS	77116494	77116572	.	+	1	ID=LotjaGi3g1v0378500.6.CDS.13;Parent=LotjaGi3g1v0378500.6
LjG1.1_chr3	PGSB	CDS	77116814	77116819	.	+	0	ID=LotjaGi3g1v0378500.6.CDS.14;Parent=LotjaGi3g1v0378500.6
LjG1.1_chr3	PGSB	exon	77116814	77116834	.	+	.	ID=LotjaGi3g1v0378500.6.exon.14;Parent=LotjaGi3g1v0378500.6
LjG1.1_chr3	PGSB	three_prime_UTR	77116820	77116834	.	+	.	ID=LotjaGi3g1v0378500.6.three_prime_UTR.2;Parent=LotjaGi3g1v0378500.6
###
LjG1.1_chr3	PGSB	gene	77121336	77126289	.	+	.	ID=LotjaGi3g1v0378600
LjG1.1_chr3	PGSB	mRNA	77121336	77126289	.	+	.	ID=LotjaGi3g1v0378600.1;Parent=LotjaGi3g1v0378600
LjG1.1_chr3	PGSB	five_prime_UTR	77121336	77122468	.	+	.	ID=LotjaGi3g1v0378600.1.five_prime_UTR.1;Parent=LotjaGi3g1v0378600.1
LjG1.1_chr3	PGSB	exon	77121336	77122488	.	+	.	ID=LotjaGi3g1v0378600.1.exon.1;Parent=LotjaGi3g1v0378600.1
LjG1.1_chr3	PGSB	CDS	77122469	77122488	.	+	0	ID=LotjaGi3g1v0378600.1.CDS.1;Parent=LotjaGi3g1v0378600.1
LjG1.1_chr3	PGSB	exon	77122640	77122886	.	+	.	ID=LotjaGi3g1v0378600.1.exon.2;Parent=LotjaGi3g1v0378600.1
LjG1.1_chr3	PGSB	CDS	77122640	77122886	.	+	1	ID=LotjaGi3g1v0378600.1.CDS.2;Parent=LotjaGi3g1v0378600.1
LjG1.1_chr3	PGSB	exon	77123604	77123678	.	+	.	ID=LotjaGi3g1v0378600.1.exon.3;Parent=LotjaGi3g1v0378600.1
LjG1.1_chr3	PGSB	CDS	77123604	77123678	.	+	0	ID=LotjaGi3g1v0378600.1.CDS.3;Parent=LotjaGi3g1v0378600.1
LjG1.1_chr3	PGSB	exon	77123927	77124103	.	+	.	ID=LotjaGi3g1v0378600.1.exon.4;Parent=LotjaGi3g1v0378600.1
LjG1.1_chr3	PGSB	CDS	77123927	77124103	.	+	0	ID=LotjaGi3g1v0378600.1.CDS.4;Parent=LotjaGi3g1v0378600.1
LjG1.1_chr3	PGSB	CDS	77124348	77124725	.	+	0	ID=LotjaGi3g1v0378600.1.CDS.5;Parent=LotjaGi3g1v0378600.1
LjG1.1_chr3	PGSB	exon	77124348	77126289	.	+	.	ID=LotjaGi3g1v0378600.1.exon.5;Parent=LotjaGi3g1v0378600.1
LjG1.1_chr3	PGSB	three_prime_UTR	77124726	77126289	.	+	.	ID=LotjaGi3g1v0378600.1.three_prime_UTR.2;Parent=LotjaGi3g1v0378600.1
###
LjG1.1_chr3	PGSB	gene	77156642	77159688	.	+	.	ID=LotjaGi3g1v0378700
LjG1.1_chr3	PGSB	mRNA	77156642	77159688	.	+	.	ID=LotjaGi3g1v0378700.1;Parent=LotjaGi3g1v0378700
LjG1.1_chr3	PGSB	five_prime_UTR	77156642	77156681	.	+	.	ID=LotjaGi3g1v0378700.1.five_prime_UTR.1;Parent=LotjaGi3g1v0378700.1
LjG1.1_chr3	PGSB	exon	77156642	77156701	.	+	.	ID=LotjaGi3g1v0378700.1.exon.1;Parent=LotjaGi3g1v0378700.1
LjG1.1_chr3	PGSB	CDS	77156682	77156701	.	+	0	ID=LotjaGi3g1v0378700.1.CDS.1;Parent=LotjaGi3g1v0378700.1
LjG1.1_chr3	PGSB	exon	77156857	77157103	.	+	.	ID=LotjaGi3g1v0378700.1.exon.2;Parent=LotjaGi3g1v0378700.1
LjG1.1_chr3	PGSB	CDS	77156857	77157103	.	+	1	ID=LotjaGi3g1v0378700.1.CDS.2;Parent=LotjaGi3g1v0378700.1
LjG1.1_chr3	PGSB	exon	77158257	77158331	.	+	.	ID=LotjaGi3g1v0378700.1.exon.3;Parent=LotjaGi3g1v0378700.1
LjG1.1_chr3	PGSB	CDS	77158257	77158331	.	+	0	ID=LotjaGi3g1v0378700.1.CDS.3;Parent=LotjaGi3g1v0378700.1
LjG1.1_chr3	PGSB	exon	77158512	77158688	.	+	.	ID=LotjaGi3g1v0378700.1.exon.4;Parent=LotjaGi3g1v0378700.1
LjG1.1_chr3	PGSB	CDS	77158512	77158688	.	+	0	ID=LotjaGi3g1v0378700.1.CDS.4;Parent=LotjaGi3g1v0378700.1
LjG1.1_chr3	PGSB	CDS	77158902	77159075	.	+	0	ID=LotjaGi3g1v0378700.1.CDS.5;Parent=LotjaGi3g1v0378700.1
LjG1.1_chr3	PGSB	exon	77158902	77159688	.	+	.	ID=LotjaGi3g1v0378700.1.exon.5;Parent=LotjaGi3g1v0378700.1
LjG1.1_chr3	PGSB	three_prime_UTR	77159076	77159688	.	+	.	ID=LotjaGi3g1v0378700.1.three_prime_UTR.2;Parent=LotjaGi3g1v0378700.1
###
LjG1.1_chr3	PGSB	gene	77165609	77173608	.	+	.	ID=LotjaGi3g1v0378800
LjG1.1_chr3	PGSB	mRNA	77165609	77173553	.	+	.	ID=LotjaGi3g1v0378800.1;Parent=LotjaGi3g1v0378800
LjG1.1_chr3	PGSB	five_prime_UTR	77165609	77165621	.	+	.	ID=LotjaGi3g1v0378800.1.five_prime_UTR.1;Parent=LotjaGi3g1v0378800.1
LjG1.1_chr3	PGSB	exon	77165609	77165641	.	+	.	ID=LotjaGi3g1v0378800.1.exon.1;Parent=LotjaGi3g1v0378800.1
LjG1.1_chr3	PGSB	CDS	77165622	77165641	.	+	0	ID=LotjaGi3g1v0378800.1.CDS.1;Parent=LotjaGi3g1v0378800.1
LjG1.1_chr3	PGSB	exon	77171392	77171638	.	+	.	ID=LotjaGi3g1v0378800.1.exon.2;Parent=LotjaGi3g1v0378800.1
LjG1.1_chr3	PGSB	CDS	77171392	77171638	.	+	1	ID=LotjaGi3g1v0378800.1.CDS.2;Parent=LotjaGi3g1v0378800.1
LjG1.1_chr3	PGSB	exon	77172227	77172301	.	+	.	ID=LotjaGi3g1v0378800.1.exon.3;Parent=LotjaGi3g1v0378800.1
LjG1.1_chr3	PGSB	CDS	77172227	77172301	.	+	0	ID=LotjaGi3g1v0378800.1.CDS.3;Parent=LotjaGi3g1v0378800.1
LjG1.1_chr3	PGSB	exon	77172715	77172891	.	+	.	ID=LotjaGi3g1v0378800.1.exon.4;Parent=LotjaGi3g1v0378800.1
LjG1.1_chr3	PGSB	CDS	77172715	77172891	.	+	0	ID=LotjaGi3g1v0378800.1.CDS.4;Parent=LotjaGi3g1v0378800.1
LjG1.1_chr3	PGSB	CDS	77173052	77173429	.	+	0	ID=LotjaGi3g1v0378800.1.CDS.5;Parent=LotjaGi3g1v0378800.1
LjG1.1_chr3	PGSB	exon	77173052	77173553	.	+	.	ID=LotjaGi3g1v0378800.1.exon.5;Parent=LotjaGi3g1v0378800.1
LjG1.1_chr3	PGSB	three_prime_UTR	77173430	77173553	.	+	.	ID=LotjaGi3g1v0378800.1.three_prime_UTR.2;Parent=LotjaGi3g1v0378800.1
LjG1.1_chr3	PGSB	mRNA	77171191	77173608	.	+	.	ID=LotjaGi3g1v0378800.2;Parent=LotjaGi3g1v0378800
LjG1.1_chr3	PGSB	five_prime_UTR	77171191	77171259	.	+	.	ID=LotjaGi3g1v0378800.2.five_prime_UTR.1;Parent=LotjaGi3g1v0378800.2
LjG1.1_chr3	PGSB	exon	77171191	77171279	.	+	.	ID=LotjaGi3g1v0378800.2.exon.1;Parent=LotjaGi3g1v0378800.2
LjG1.1_chr3	PGSB	CDS	77171260	77171279	.	+	0	ID=LotjaGi3g1v0378800.2.CDS.1;Parent=LotjaGi3g1v0378800.2
LjG1.1_chr3	PGSB	exon	77171392	77171638	.	+	.	ID=LotjaGi3g1v0378800.2.exon.2;Parent=LotjaGi3g1v0378800.2
LjG1.1_chr3	PGSB	CDS	77171392	77171638	.	+	1	ID=LotjaGi3g1v0378800.2.CDS.2;Parent=LotjaGi3g1v0378800.2
LjG1.1_chr3	PGSB	exon	77172227	77172301	.	+	.	ID=LotjaGi3g1v0378800.2.exon.3;Parent=LotjaGi3g1v0378800.2
LjG1.1_chr3	PGSB	CDS	77172227	77172301	.	+	0	ID=LotjaGi3g1v0378800.2.CDS.3;Parent=LotjaGi3g1v0378800.2
LjG1.1_chr3	PGSB	exon	77172715	77172891	.	+	.	ID=LotjaGi3g1v0378800.2.exon.4;Parent=LotjaGi3g1v0378800.2
LjG1.1_chr3	PGSB	CDS	77172715	77172891	.	+	0	ID=LotjaGi3g1v0378800.2.CDS.4;Parent=LotjaGi3g1v0378800.2
LjG1.1_chr3	PGSB	CDS	77173052	77173429	.	+	0	ID=LotjaGi3g1v0378800.2.CDS.5;Parent=LotjaGi3g1v0378800.2
LjG1.1_chr3	PGSB	exon	77173052	77173608	.	+	.	ID=LotjaGi3g1v0378800.2.exon.5;Parent=LotjaGi3g1v0378800.2
LjG1.1_chr3	PGSB	three_prime_UTR	77173430	77173608	.	+	.	ID=LotjaGi3g1v0378800.2.three_prime_UTR.2;Parent=LotjaGi3g1v0378800.2
###
LjG1.1_chr3	PGSB	gene	77178346	77179329	.	+	.	ID=LotjaGi3g1v0378900_LC
LjG1.1_chr3	PGSB	mRNA	77178346	77179329	.	+	.	ID=LotjaGi3g1v0378900_LC.1;Parent=LotjaGi3g1v0378900_LC
LjG1.1_chr3	PGSB	CDS	77178346	77178660	.	+	0	ID=LotjaGi3g1v0378900_LC.1.CDS.1;Parent=LotjaGi3g1v0378900_LC.1
LjG1.1_chr3	PGSB	exon	77178346	77179329	.	+	.	ID=LotjaGi3g1v0378900_LC.1.exon.1;Parent=LotjaGi3g1v0378900_LC.1
LjG1.1_chr3	PGSB	three_prime_UTR	77178661	77179329	.	+	.	ID=LotjaGi3g1v0378900_LC.1.three_prime_UTR.1;Parent=LotjaGi3g1v0378900_LC.1
###
LjG1.1_chr3	PGSB	gene	77182603	77192789	.	+	.	ID=LotjaGi3g1v0379000
LjG1.1_chr3	PGSB	mRNA	77182603	77192789	.	+	.	ID=LotjaGi3g1v0379000.1;Parent=LotjaGi3g1v0379000
LjG1.1_chr3	PGSB	five_prime_UTR	77182603	77182835	.	+	.	ID=LotjaGi3g1v0379000.1.five_prime_UTR.1;Parent=LotjaGi3g1v0379000.1
LjG1.1_chr3	PGSB	exon	77182603	77182855	.	+	.	ID=LotjaGi3g1v0379000.1.exon.1;Parent=LotjaGi3g1v0379000.1
LjG1.1_chr3	PGSB	CDS	77182836	77182855	.	+	0	ID=LotjaGi3g1v0379000.1.CDS.1;Parent=LotjaGi3g1v0379000.1
LjG1.1_chr3	PGSB	exon	77183000	77183246	.	+	.	ID=LotjaGi3g1v0379000.1.exon.2;Parent=LotjaGi3g1v0379000.1
LjG1.1_chr3	PGSB	CDS	77183000	77183246	.	+	1	ID=LotjaGi3g1v0379000.1.CDS.2;Parent=LotjaGi3g1v0379000.1
LjG1.1_chr3	PGSB	exon	77190918	77190992	.	+	.	ID=LotjaGi3g1v0379000.1.exon.3;Parent=LotjaGi3g1v0379000.1
LjG1.1_chr3	PGSB	CDS	77190918	77190992	.	+	0	ID=LotjaGi3g1v0379000.1.CDS.3;Parent=LotjaGi3g1v0379000.1
LjG1.1_chr3	PGSB	exon	77191306	77191482	.	+	.	ID=LotjaGi3g1v0379000.1.exon.4;Parent=LotjaGi3g1v0379000.1
LjG1.1_chr3	PGSB	CDS	77191306	77191482	.	+	0	ID=LotjaGi3g1v0379000.1.CDS.4;Parent=LotjaGi3g1v0379000.1
LjG1.1_chr3	PGSB	CDS	77191756	77192133	.	+	0	ID=LotjaGi3g1v0379000.1.CDS.5;Parent=LotjaGi3g1v0379000.1
LjG1.1_chr3	PGSB	exon	77191756	77192789	.	+	.	ID=LotjaGi3g1v0379000.1.exon.5;Parent=LotjaGi3g1v0379000.1
LjG1.1_chr3	PGSB	three_prime_UTR	77192134	77192789	.	+	.	ID=LotjaGi3g1v0379000.1.three_prime_UTR.2;Parent=LotjaGi3g1v0379000.1
###
LjG1.1_chr3	PGSB	gene	77195090	77197663	.	+	.	ID=LotjaGi3g1v0379100
LjG1.1_chr3	PGSB	mRNA	77195090	77197663	.	+	.	ID=LotjaGi3g1v0379100.1;Parent=LotjaGi3g1v0379100
LjG1.1_chr3	PGSB	five_prime_UTR	77195090	77195245	.	+	.	ID=LotjaGi3g1v0379100.1.five_prime_UTR.1;Parent=LotjaGi3g1v0379100.1
LjG1.1_chr3	PGSB	exon	77195090	77195265	.	+	.	ID=LotjaGi3g1v0379100.1.exon.1;Parent=LotjaGi3g1v0379100.1
LjG1.1_chr3	PGSB	CDS	77195246	77195265	.	+	0	ID=LotjaGi3g1v0379100.1.CDS.1;Parent=LotjaGi3g1v0379100.1
LjG1.1_chr3	PGSB	exon	77195350	77195596	.	+	.	ID=LotjaGi3g1v0379100.1.exon.2;Parent=LotjaGi3g1v0379100.1
LjG1.1_chr3	PGSB	CDS	77195350	77195596	.	+	1	ID=LotjaGi3g1v0379100.1.CDS.2;Parent=LotjaGi3g1v0379100.1
LjG1.1_chr3	PGSB	exon	77195776	77195850	.	+	.	ID=LotjaGi3g1v0379100.1.exon.3;Parent=LotjaGi3g1v0379100.1
LjG1.1_chr3	PGSB	CDS	77195776	77195850	.	+	0	ID=LotjaGi3g1v0379100.1.CDS.3;Parent=LotjaGi3g1v0379100.1
LjG1.1_chr3	PGSB	exon	77195991	77196167	.	+	.	ID=LotjaGi3g1v0379100.1.exon.4;Parent=LotjaGi3g1v0379100.1
LjG1.1_chr3	PGSB	CDS	77195991	77196167	.	+	0	ID=LotjaGi3g1v0379100.1.CDS.4;Parent=LotjaGi3g1v0379100.1
LjG1.1_chr3	PGSB	CDS	77197102	77197479	.	+	0	ID=LotjaGi3g1v0379100.1.CDS.5;Parent=LotjaGi3g1v0379100.1
LjG1.1_chr3	PGSB	exon	77197102	77197663	.	+	.	ID=LotjaGi3g1v0379100.1.exon.5;Parent=LotjaGi3g1v0379100.1
LjG1.1_chr3	PGSB	three_prime_UTR	77197480	77197663	.	+	.	ID=LotjaGi3g1v0379100.1.three_prime_UTR.2;Parent=LotjaGi3g1v0379100.1
###
LjG1.1_chr3	PGSB	gene	77198535	77200433	.	-	.	ID=LotjaGi3g1v0379200_LC
LjG1.1_chr3	PGSB	mRNA	77198535	77200433	.	-	.	ID=LotjaGi3g1v0379200_LC.1;Parent=LotjaGi3g1v0379200_LC
LjG1.1_chr3	PGSB	three_prime_UTR	77198535	77198541	.	-	.	ID=LotjaGi3g1v0379200_LC.1.three_prime_UTR.1;Parent=LotjaGi3g1v0379200_LC.1
LjG1.1_chr3	PGSB	exon	77198535	77198863	.	-	.	ID=LotjaGi3g1v0379200_LC.1.exon.1;Parent=LotjaGi3g1v0379200_LC.1
LjG1.1_chr3	PGSB	CDS	77198542	77198863	.	-	1	ID=LotjaGi3g1v0379200_LC.1.CDS.1;Parent=LotjaGi3g1v0379200_LC.1
LjG1.1_chr3	PGSB	CDS	77200144	77200343	.	-	0	ID=LotjaGi3g1v0379200_LC.1.CDS.2;Parent=LotjaGi3g1v0379200_LC.1
LjG1.1_chr3	PGSB	exon	77200144	77200433	.	-	.	ID=LotjaGi3g1v0379200_LC.1.exon.2;Parent=LotjaGi3g1v0379200_LC.1
LjG1.1_chr3	PGSB	five_prime_UTR	77200344	77200433	.	-	.	ID=LotjaGi3g1v0379200_LC.1.five_prime_UTR.2;Parent=LotjaGi3g1v0379200_LC.1
###
LjG1.1_chr3	PGSB	gene	77202162	77205910	.	+	.	ID=LotjaGi3g1v0379300
LjG1.1_chr3	PGSB	mRNA	77202162	77205910	.	+	.	ID=LotjaGi3g1v0379300.1;Parent=LotjaGi3g1v0379300
LjG1.1_chr3	PGSB	five_prime_UTR	77202162	77202392	.	+	.	ID=LotjaGi3g1v0379300.1.five_prime_UTR.1;Parent=LotjaGi3g1v0379300.1
LjG1.1_chr3	PGSB	exon	77202162	77202421	.	+	.	ID=LotjaGi3g1v0379300.1.exon.1;Parent=LotjaGi3g1v0379300.1
LjG1.1_chr3	PGSB	CDS	77202393	77202421	.	+	0	ID=LotjaGi3g1v0379300.1.CDS.1;Parent=LotjaGi3g1v0379300.1
LjG1.1_chr3	PGSB	exon	77202559	77202808	.	+	.	ID=LotjaGi3g1v0379300.1.exon.2;Parent=LotjaGi3g1v0379300.1
LjG1.1_chr3	PGSB	CDS	77202559	77202808	.	+	1	ID=LotjaGi3g1v0379300.1.CDS.2;Parent=LotjaGi3g1v0379300.1
LjG1.1_chr3	PGSB	exon	77203696	77203737	.	+	.	ID=LotjaGi3g1v0379300.1.exon.3;Parent=LotjaGi3g1v0379300.1
LjG1.1_chr3	PGSB	CDS	77203696	77203737	.	+	0	ID=LotjaGi3g1v0379300.1.CDS.3;Parent=LotjaGi3g1v0379300.1
LjG1.1_chr3	PGSB	exon	77203840	77204013	.	+	.	ID=LotjaGi3g1v0379300.1.exon.4;Parent=LotjaGi3g1v0379300.1
LjG1.1_chr3	PGSB	CDS	77203840	77204013	.	+	0	ID=LotjaGi3g1v0379300.1.CDS.4;Parent=LotjaGi3g1v0379300.1
LjG1.1_chr3	PGSB	CDS	77204118	77204495	.	+	0	ID=LotjaGi3g1v0379300.1.CDS.5;Parent=LotjaGi3g1v0379300.1
LjG1.1_chr3	PGSB	exon	77204118	77205910	.	+	.	ID=LotjaGi3g1v0379300.1.exon.5;Parent=LotjaGi3g1v0379300.1
LjG1.1_chr3	PGSB	three_prime_UTR	77204496	77205910	.	+	.	ID=LotjaGi3g1v0379300.1.three_prime_UTR.2;Parent=LotjaGi3g1v0379300.1
###
LjG1.1_chr3	PGSB	gene	77216712	77219710	.	+	.	ID=LotjaGi3g1v0379400
LjG1.1_chr3	PGSB	mRNA	77216712	77219710	.	+	.	ID=LotjaGi3g1v0379400.1;Parent=LotjaGi3g1v0379400
LjG1.1_chr3	PGSB	five_prime_UTR	77216712	77217128	.	+	.	ID=LotjaGi3g1v0379400.1.five_prime_UTR.1;Parent=LotjaGi3g1v0379400.1
LjG1.1_chr3	PGSB	exon	77216712	77217163	.	+	.	ID=LotjaGi3g1v0379400.1.exon.1;Parent=LotjaGi3g1v0379400.1
LjG1.1_chr3	PGSB	CDS	77217129	77217163	.	+	0	ID=LotjaGi3g1v0379400.1.CDS.1;Parent=LotjaGi3g1v0379400.1
LjG1.1_chr3	PGSB	exon	77217242	77217491	.	+	.	ID=LotjaGi3g1v0379400.1.exon.2;Parent=LotjaGi3g1v0379400.1
LjG1.1_chr3	PGSB	CDS	77217242	77217491	.	+	1	ID=LotjaGi3g1v0379400.1.CDS.2;Parent=LotjaGi3g1v0379400.1
LjG1.1_chr3	PGSB	exon	77218368	77218409	.	+	.	ID=LotjaGi3g1v0379400.1.exon.3;Parent=LotjaGi3g1v0379400.1
LjG1.1_chr3	PGSB	CDS	77218368	77218409	.	+	0	ID=LotjaGi3g1v0379400.1.CDS.3;Parent=LotjaGi3g1v0379400.1
LjG1.1_chr3	PGSB	exon	77218516	77218689	.	+	.	ID=LotjaGi3g1v0379400.1.exon.4;Parent=LotjaGi3g1v0379400.1
LjG1.1_chr3	PGSB	CDS	77218516	77218689	.	+	0	ID=LotjaGi3g1v0379400.1.CDS.4;Parent=LotjaGi3g1v0379400.1
LjG1.1_chr3	PGSB	CDS	77218794	77219171	.	+	0	ID=LotjaGi3g1v0379400.1.CDS.5;Parent=LotjaGi3g1v0379400.1
LjG1.1_chr3	PGSB	exon	77218794	77219710	.	+	.	ID=LotjaGi3g1v0379400.1.exon.5;Parent=LotjaGi3g1v0379400.1
LjG1.1_chr3	PGSB	three_prime_UTR	77219172	77219710	.	+	.	ID=LotjaGi3g1v0379400.1.three_prime_UTR.2;Parent=LotjaGi3g1v0379400.1
###
LjG1.1_chr3	PGSB	gene	77220341	77222851	.	+	.	ID=LotjaGi3g1v0379500
LjG1.1_chr3	PGSB	mRNA	77220341	77222851	.	+	.	ID=LotjaGi3g1v0379500.1;Parent=LotjaGi3g1v0379500
LjG1.1_chr3	PGSB	five_prime_UTR	77220341	77220547	.	+	.	ID=LotjaGi3g1v0379500.1.five_prime_UTR.1;Parent=LotjaGi3g1v0379500.1
LjG1.1_chr3	PGSB	exon	77220341	77221129	.	+	.	ID=LotjaGi3g1v0379500.1.exon.1;Parent=LotjaGi3g1v0379500.1
LjG1.1_chr3	PGSB	CDS	77220548	77221129	.	+	0	ID=LotjaGi3g1v0379500.1.CDS.1;Parent=LotjaGi3g1v0379500.1
LjG1.1_chr3	PGSB	exon	77221594	77222203	.	+	.	ID=LotjaGi3g1v0379500.1.exon.2;Parent=LotjaGi3g1v0379500.1
LjG1.1_chr3	PGSB	CDS	77221594	77222203	.	+	0	ID=LotjaGi3g1v0379500.1.CDS.2;Parent=LotjaGi3g1v0379500.1
LjG1.1_chr3	PGSB	CDS	77222307	77222731	.	+	2	ID=LotjaGi3g1v0379500.1.CDS.3;Parent=LotjaGi3g1v0379500.1
LjG1.1_chr3	PGSB	exon	77222307	77222851	.	+	.	ID=LotjaGi3g1v0379500.1.exon.3;Parent=LotjaGi3g1v0379500.1
LjG1.1_chr3	PGSB	three_prime_UTR	77222732	77222851	.	+	.	ID=LotjaGi3g1v0379500.1.three_prime_UTR.2;Parent=LotjaGi3g1v0379500.1
###
LjG1.1_chr3	PGSB	gene	77225752	77232674	.	-	.	ID=LotjaGi3g1v0379600
LjG1.1_chr3	PGSB	mRNA	77225752	77232674	.	-	.	ID=LotjaGi3g1v0379600.1;Parent=LotjaGi3g1v0379600
LjG1.1_chr3	PGSB	three_prime_UTR	77225752	77226216	.	-	.	ID=LotjaGi3g1v0379600.1.three_prime_UTR.1;Parent=LotjaGi3g1v0379600.1
LjG1.1_chr3	PGSB	exon	77225752	77226282	.	-	.	ID=LotjaGi3g1v0379600.1.exon.1;Parent=LotjaGi3g1v0379600.1
LjG1.1_chr3	PGSB	CDS	77226217	77226282	.	-	0	ID=LotjaGi3g1v0379600.1.CDS.1;Parent=LotjaGi3g1v0379600.1
LjG1.1_chr3	PGSB	exon	77227010	77227129	.	-	.	ID=LotjaGi3g1v0379600.1.exon.2;Parent=LotjaGi3g1v0379600.1
LjG1.1_chr3	PGSB	CDS	77227010	77227129	.	-	0	ID=LotjaGi3g1v0379600.1.CDS.2;Parent=LotjaGi3g1v0379600.1
LjG1.1_chr3	PGSB	exon	77227304	77227389	.	-	.	ID=LotjaGi3g1v0379600.1.exon.3;Parent=LotjaGi3g1v0379600.1
LjG1.1_chr3	PGSB	CDS	77227304	77227389	.	-	2	ID=LotjaGi3g1v0379600.1.CDS.3;Parent=LotjaGi3g1v0379600.1
LjG1.1_chr3	PGSB	exon	77227472	77227544	.	-	.	ID=LotjaGi3g1v0379600.1.exon.4;Parent=LotjaGi3g1v0379600.1
LjG1.1_chr3	PGSB	CDS	77227472	77227544	.	-	0	ID=LotjaGi3g1v0379600.1.CDS.4;Parent=LotjaGi3g1v0379600.1
LjG1.1_chr3	PGSB	exon	77227939	77228271	.	-	.	ID=LotjaGi3g1v0379600.1.exon.5;Parent=LotjaGi3g1v0379600.1
LjG1.1_chr3	PGSB	CDS	77227939	77228271	.	-	0	ID=LotjaGi3g1v0379600.1.CDS.5;Parent=LotjaGi3g1v0379600.1
LjG1.1_chr3	PGSB	exon	77228921	77229250	.	-	.	ID=LotjaGi3g1v0379600.1.exon.6;Parent=LotjaGi3g1v0379600.1
LjG1.1_chr3	PGSB	CDS	77228921	77229250	.	-	0	ID=LotjaGi3g1v0379600.1.CDS.6;Parent=LotjaGi3g1v0379600.1
LjG1.1_chr3	PGSB	exon	77229706	77230369	.	-	.	ID=LotjaGi3g1v0379600.1.exon.7;Parent=LotjaGi3g1v0379600.1
LjG1.1_chr3	PGSB	CDS	77229706	77230369	.	-	1	ID=LotjaGi3g1v0379600.1.CDS.7;Parent=LotjaGi3g1v0379600.1
LjG1.1_chr3	PGSB	exon	77230470	77230533	.	-	.	ID=LotjaGi3g1v0379600.1.exon.8;Parent=LotjaGi3g1v0379600.1
LjG1.1_chr3	PGSB	CDS	77230470	77230533	.	-	2	ID=LotjaGi3g1v0379600.1.CDS.8;Parent=LotjaGi3g1v0379600.1
LjG1.1_chr3	PGSB	exon	77230812	77230953	.	-	.	ID=LotjaGi3g1v0379600.1.exon.9;Parent=LotjaGi3g1v0379600.1
LjG1.1_chr3	PGSB	CDS	77230812	77230953	.	-	0	ID=LotjaGi3g1v0379600.1.CDS.9;Parent=LotjaGi3g1v0379600.1
LjG1.1_chr3	PGSB	exon	77231048	77231147	.	-	.	ID=LotjaGi3g1v0379600.1.exon.10;Parent=LotjaGi3g1v0379600.1
LjG1.1_chr3	PGSB	CDS	77231048	77231147	.	-	1	ID=LotjaGi3g1v0379600.1.CDS.10;Parent=LotjaGi3g1v0379600.1
LjG1.1_chr3	PGSB	CDS	77231960	77232609	.	-	0	ID=LotjaGi3g1v0379600.1.CDS.11;Parent=LotjaGi3g1v0379600.1
LjG1.1_chr3	PGSB	exon	77231960	77232674	.	-	.	ID=LotjaGi3g1v0379600.1.exon.11;Parent=LotjaGi3g1v0379600.1
LjG1.1_chr3	PGSB	five_prime_UTR	77232610	77232674	.	-	.	ID=LotjaGi3g1v0379600.1.five_prime_UTR.2;Parent=LotjaGi3g1v0379600.1
###
LjG1.1_chr3	PGSB	gene	77240915	77243285	.	+	.	ID=LotjaGi3g1v0379700
LjG1.1_chr3	PGSB	mRNA	77240915	77243285	.	+	.	ID=LotjaGi3g1v0379700.1;Parent=LotjaGi3g1v0379700
LjG1.1_chr3	PGSB	five_prime_UTR	77240915	77240951	.	+	.	ID=LotjaGi3g1v0379700.1.five_prime_UTR.1;Parent=LotjaGi3g1v0379700.1
LjG1.1_chr3	PGSB	exon	77240915	77241533	.	+	.	ID=LotjaGi3g1v0379700.1.exon.1;Parent=LotjaGi3g1v0379700.1
LjG1.1_chr3	PGSB	CDS	77240952	77241533	.	+	0	ID=LotjaGi3g1v0379700.1.CDS.1;Parent=LotjaGi3g1v0379700.1
LjG1.1_chr3	PGSB	exon	77241925	77242534	.	+	.	ID=LotjaGi3g1v0379700.1.exon.2;Parent=LotjaGi3g1v0379700.1
LjG1.1_chr3	PGSB	CDS	77241925	77242534	.	+	0	ID=LotjaGi3g1v0379700.1.CDS.2;Parent=LotjaGi3g1v0379700.1
LjG1.1_chr3	PGSB	CDS	77242641	77243068	.	+	2	ID=LotjaGi3g1v0379700.1.CDS.3;Parent=LotjaGi3g1v0379700.1
LjG1.1_chr3	PGSB	exon	77242641	77243285	.	+	.	ID=LotjaGi3g1v0379700.1.exon.3;Parent=LotjaGi3g1v0379700.1
LjG1.1_chr3	PGSB	three_prime_UTR	77243069	77243285	.	+	.	ID=LotjaGi3g1v0379700.1.three_prime_UTR.2;Parent=LotjaGi3g1v0379700.1
###
LjG1.1_chr3	PGSB	gene	77243493	77245750	.	+	.	ID=LotjaGi3g1v0379800
LjG1.1_chr3	PGSB	mRNA	77243493	77245750	.	+	.	ID=LotjaGi3g1v0379800.1;Parent=LotjaGi3g1v0379800
LjG1.1_chr3	PGSB	five_prime_UTR	77243493	77243545	.	+	.	ID=LotjaGi3g1v0379800.1.five_prime_UTR.1;Parent=LotjaGi3g1v0379800.1
LjG1.1_chr3	PGSB	exon	77243493	77243565	.	+	.	ID=LotjaGi3g1v0379800.1.exon.1;Parent=LotjaGi3g1v0379800.1
LjG1.1_chr3	PGSB	CDS	77243546	77243565	.	+	0	ID=LotjaGi3g1v0379800.1.CDS.1;Parent=LotjaGi3g1v0379800.1
LjG1.1_chr3	PGSB	exon	77243698	77243944	.	+	.	ID=LotjaGi3g1v0379800.1.exon.2;Parent=LotjaGi3g1v0379800.1
LjG1.1_chr3	PGSB	CDS	77243698	77243944	.	+	1	ID=LotjaGi3g1v0379800.1.CDS.2;Parent=LotjaGi3g1v0379800.1
LjG1.1_chr3	PGSB	exon	77244049	77244105	.	+	.	ID=LotjaGi3g1v0379800.1.exon.3;Parent=LotjaGi3g1v0379800.1
LjG1.1_chr3	PGSB	CDS	77244049	77244105	.	+	0	ID=LotjaGi3g1v0379800.1.CDS.3;Parent=LotjaGi3g1v0379800.1
LjG1.1_chr3	PGSB	exon	77244333	77244512	.	+	.	ID=LotjaGi3g1v0379800.1.exon.4;Parent=LotjaGi3g1v0379800.1
LjG1.1_chr3	PGSB	CDS	77244333	77244512	.	+	0	ID=LotjaGi3g1v0379800.1.CDS.4;Parent=LotjaGi3g1v0379800.1
LjG1.1_chr3	PGSB	CDS	77244616	77244993	.	+	0	ID=LotjaGi3g1v0379800.1.CDS.5;Parent=LotjaGi3g1v0379800.1
LjG1.1_chr3	PGSB	exon	77244616	77245750	.	+	.	ID=LotjaGi3g1v0379800.1.exon.5;Parent=LotjaGi3g1v0379800.1
LjG1.1_chr3	PGSB	three_prime_UTR	77244994	77245750	.	+	.	ID=LotjaGi3g1v0379800.1.three_prime_UTR.2;Parent=LotjaGi3g1v0379800.1
###
LjG1.1_chr3	PGSB	gene	77246425	77259959	.	+	.	ID=LotjaGi3g1v0379900
LjG1.1_chr3	PGSB	mRNA	77246425	77259783	.	+	.	ID=LotjaGi3g1v0379900.1;Parent=LotjaGi3g1v0379900
LjG1.1_chr3	PGSB	exon	77246425	77246850	.	+	.	ID=LotjaGi3g1v0379900.1.exon.1;Parent=LotjaGi3g1v0379900.1
LjG1.1_chr3	PGSB	five_prime_UTR	77246425	77246850	.	+	.	ID=LotjaGi3g1v0379900.1.five_prime_UTR.1;Parent=LotjaGi3g1v0379900.1
LjG1.1_chr3	PGSB	exon	77247432	77247497	.	+	.	ID=LotjaGi3g1v0379900.1.exon.2;Parent=LotjaGi3g1v0379900.1
LjG1.1_chr3	PGSB	five_prime_UTR	77247432	77247497	.	+	.	ID=LotjaGi3g1v0379900.1.five_prime_UTR.2;Parent=LotjaGi3g1v0379900.1
LjG1.1_chr3	PGSB	exon	77247697	77247877	.	+	.	ID=LotjaGi3g1v0379900.1.exon.3;Parent=LotjaGi3g1v0379900.1
LjG1.1_chr3	PGSB	five_prime_UTR	77247697	77247877	.	+	.	ID=LotjaGi3g1v0379900.1.five_prime_UTR.3;Parent=LotjaGi3g1v0379900.1
LjG1.1_chr3	PGSB	five_prime_UTR	77250976	77250997	.	+	.	ID=LotjaGi3g1v0379900.1.five_prime_UTR.4;Parent=LotjaGi3g1v0379900.1
LjG1.1_chr3	PGSB	exon	77250976	77251017	.	+	.	ID=LotjaGi3g1v0379900.1.exon.4;Parent=LotjaGi3g1v0379900.1
LjG1.1_chr3	PGSB	CDS	77250998	77251017	.	+	0	ID=LotjaGi3g1v0379900.1.CDS.1;Parent=LotjaGi3g1v0379900.1
LjG1.1_chr3	PGSB	exon	77257470	77257707	.	+	.	ID=LotjaGi3g1v0379900.1.exon.5;Parent=LotjaGi3g1v0379900.1
LjG1.1_chr3	PGSB	CDS	77257470	77257707	.	+	1	ID=LotjaGi3g1v0379900.1.CDS.2;Parent=LotjaGi3g1v0379900.1
LjG1.1_chr3	PGSB	exon	77258216	77258281	.	+	.	ID=LotjaGi3g1v0379900.1.exon.6;Parent=LotjaGi3g1v0379900.1
LjG1.1_chr3	PGSB	CDS	77258216	77258281	.	+	0	ID=LotjaGi3g1v0379900.1.CDS.3;Parent=LotjaGi3g1v0379900.1
LjG1.1_chr3	PGSB	exon	77258499	77258678	.	+	.	ID=LotjaGi3g1v0379900.1.exon.7;Parent=LotjaGi3g1v0379900.1
LjG1.1_chr3	PGSB	CDS	77258499	77258678	.	+	0	ID=LotjaGi3g1v0379900.1.CDS.4;Parent=LotjaGi3g1v0379900.1
LjG1.1_chr3	PGSB	CDS	77259136	77259516	.	+	0	ID=LotjaGi3g1v0379900.1.CDS.5;Parent=LotjaGi3g1v0379900.1
LjG1.1_chr3	PGSB	exon	77259136	77259783	.	+	.	ID=LotjaGi3g1v0379900.1.exon.8;Parent=LotjaGi3g1v0379900.1
LjG1.1_chr3	PGSB	three_prime_UTR	77259517	77259783	.	+	.	ID=LotjaGi3g1v0379900.1.three_prime_UTR.5;Parent=LotjaGi3g1v0379900.1
LjG1.1_chr3	PGSB	mRNA	77250454	77254165	.	+	.	ID=LotjaGi3g1v0379900.2;Parent=LotjaGi3g1v0379900
LjG1.1_chr3	PGSB	five_prime_UTR	77250454	77250997	.	+	.	ID=LotjaGi3g1v0379900.2.five_prime_UTR.1;Parent=LotjaGi3g1v0379900.2
LjG1.1_chr3	PGSB	exon	77250454	77251017	.	+	.	ID=LotjaGi3g1v0379900.2.exon.1;Parent=LotjaGi3g1v0379900.2
LjG1.1_chr3	PGSB	CDS	77250998	77251017	.	+	0	ID=LotjaGi3g1v0379900.2.CDS.1;Parent=LotjaGi3g1v0379900.2
LjG1.1_chr3	PGSB	exon	77251104	77251341	.	+	.	ID=LotjaGi3g1v0379900.2.exon.2;Parent=LotjaGi3g1v0379900.2
LjG1.1_chr3	PGSB	CDS	77251104	77251341	.	+	1	ID=LotjaGi3g1v0379900.2.CDS.2;Parent=LotjaGi3g1v0379900.2
LjG1.1_chr3	PGSB	exon	77251946	77252014	.	+	.	ID=LotjaGi3g1v0379900.2.exon.3;Parent=LotjaGi3g1v0379900.2
LjG1.1_chr3	PGSB	CDS	77251946	77252014	.	+	0	ID=LotjaGi3g1v0379900.2.CDS.3;Parent=LotjaGi3g1v0379900.2
LjG1.1_chr3	PGSB	exon	77253109	77253288	.	+	.	ID=LotjaGi3g1v0379900.2.exon.4;Parent=LotjaGi3g1v0379900.2
LjG1.1_chr3	PGSB	CDS	77253109	77253288	.	+	0	ID=LotjaGi3g1v0379900.2.CDS.4;Parent=LotjaGi3g1v0379900.2
LjG1.1_chr3	PGSB	CDS	77253489	77253869	.	+	0	ID=LotjaGi3g1v0379900.2.CDS.5;Parent=LotjaGi3g1v0379900.2
LjG1.1_chr3	PGSB	exon	77253489	77254165	.	+	.	ID=LotjaGi3g1v0379900.2.exon.5;Parent=LotjaGi3g1v0379900.2
LjG1.1_chr3	PGSB	three_prime_UTR	77253870	77254165	.	+	.	ID=LotjaGi3g1v0379900.2.three_prime_UTR.2;Parent=LotjaGi3g1v0379900.2
LjG1.1_chr3	PGSB	mRNA	77257126	77259959	.	+	.	ID=LotjaGi3g1v0379900.3;Parent=LotjaGi3g1v0379900
LjG1.1_chr3	PGSB	five_prime_UTR	77257126	77257358	.	+	.	ID=LotjaGi3g1v0379900.3.five_prime_UTR.1;Parent=LotjaGi3g1v0379900.3
LjG1.1_chr3	PGSB	exon	77257126	77257378	.	+	.	ID=LotjaGi3g1v0379900.3.exon.1;Parent=LotjaGi3g1v0379900.3
LjG1.1_chr3	PGSB	CDS	77257359	77257378	.	+	0	ID=LotjaGi3g1v0379900.3.CDS.1;Parent=LotjaGi3g1v0379900.3
LjG1.1_chr3	PGSB	exon	77257470	77257707	.	+	.	ID=LotjaGi3g1v0379900.3.exon.2;Parent=LotjaGi3g1v0379900.3
LjG1.1_chr3	PGSB	CDS	77257470	77257707	.	+	1	ID=LotjaGi3g1v0379900.3.CDS.2;Parent=LotjaGi3g1v0379900.3
LjG1.1_chr3	PGSB	exon	77258216	77258281	.	+	.	ID=LotjaGi3g1v0379900.3.exon.3;Parent=LotjaGi3g1v0379900.3
LjG1.1_chr3	PGSB	CDS	77258216	77258281	.	+	0	ID=LotjaGi3g1v0379900.3.CDS.3;Parent=LotjaGi3g1v0379900.3
LjG1.1_chr3	PGSB	exon	77258499	77258678	.	+	.	ID=LotjaGi3g1v0379900.3.exon.4;Parent=LotjaGi3g1v0379900.3
LjG1.1_chr3	PGSB	CDS	77258499	77258678	.	+	0	ID=LotjaGi3g1v0379900.3.CDS.4;Parent=LotjaGi3g1v0379900.3
LjG1.1_chr3	PGSB	CDS	77259136	77259516	.	+	0	ID=LotjaGi3g1v0379900.3.CDS.5;Parent=LotjaGi3g1v0379900.3
LjG1.1_chr3	PGSB	exon	77259136	77259959	.	+	.	ID=LotjaGi3g1v0379900.3.exon.5;Parent=LotjaGi3g1v0379900.3
LjG1.1_chr3	PGSB	three_prime_UTR	77259517	77259959	.	+	.	ID=LotjaGi3g1v0379900.3.three_prime_UTR.2;Parent=LotjaGi3g1v0379900.3
###
LjG1.1_chr3	PGSB	gene	77260638	77261050	.	+	.	ID=LotjaGi3g1v0380000_LC
LjG1.1_chr3	PGSB	mRNA	77260638	77261050	.	+	.	ID=LotjaGi3g1v0380000_LC.1;Parent=LotjaGi3g1v0380000_LC
LjG1.1_chr3	PGSB	five_prime_UTR	77260638	77260639	.	+	.	ID=LotjaGi3g1v0380000_LC.1.five_prime_UTR.1;Parent=LotjaGi3g1v0380000_LC.1
LjG1.1_chr3	PGSB	exon	77260638	77260704	.	+	.	ID=LotjaGi3g1v0380000_LC.1.exon.1;Parent=LotjaGi3g1v0380000_LC.1
LjG1.1_chr3	PGSB	CDS	77260640	77260704	.	+	0	ID=LotjaGi3g1v0380000_LC.1.CDS.1;Parent=LotjaGi3g1v0380000_LC.1
LjG1.1_chr3	PGSB	CDS	77260809	77261049	.	+	1	ID=LotjaGi3g1v0380000_LC.1.CDS.2;Parent=LotjaGi3g1v0380000_LC.1
LjG1.1_chr3	PGSB	exon	77260809	77261050	.	+	.	ID=LotjaGi3g1v0380000_LC.1.exon.2;Parent=LotjaGi3g1v0380000_LC.1
LjG1.1_chr3	PGSB	three_prime_UTR	77261050	77261050	.	+	.	ID=LotjaGi3g1v0380000_LC.1.three_prime_UTR.2;Parent=LotjaGi3g1v0380000_LC.1
###
LjG1.1_chr3	PGSB	gene	77263044	77266293	.	+	.	ID=LotjaGi3g1v0380100
LjG1.1_chr3	PGSB	mRNA	77263044	77266268	.	+	.	ID=LotjaGi3g1v0380100.1;Parent=LotjaGi3g1v0380100
LjG1.1_chr3	PGSB	exon	77263044	77263416	.	+	.	ID=LotjaGi3g1v0380100.1.exon.1;Parent=LotjaGi3g1v0380100.1
LjG1.1_chr3	PGSB	five_prime_UTR	77263044	77263416	.	+	.	ID=LotjaGi3g1v0380100.1.five_prime_UTR.1;Parent=LotjaGi3g1v0380100.1
LjG1.1_chr3	PGSB	exon	77263495	77263666	.	+	.	ID=LotjaGi3g1v0380100.1.exon.2;Parent=LotjaGi3g1v0380100.1
LjG1.1_chr3	PGSB	five_prime_UTR	77263495	77263666	.	+	.	ID=LotjaGi3g1v0380100.1.five_prime_UTR.2;Parent=LotjaGi3g1v0380100.1
LjG1.1_chr3	PGSB	five_prime_UTR	77263790	77263844	.	+	.	ID=LotjaGi3g1v0380100.1.five_prime_UTR.3;Parent=LotjaGi3g1v0380100.1
LjG1.1_chr3	PGSB	exon	77263790	77263879	.	+	.	ID=LotjaGi3g1v0380100.1.exon.3;Parent=LotjaGi3g1v0380100.1
LjG1.1_chr3	PGSB	CDS	77263845	77263879	.	+	0	ID=LotjaGi3g1v0380100.1.CDS.1;Parent=LotjaGi3g1v0380100.1
LjG1.1_chr3	PGSB	exon	77264022	77264103	.	+	.	ID=LotjaGi3g1v0380100.1.exon.4;Parent=LotjaGi3g1v0380100.1
LjG1.1_chr3	PGSB	CDS	77264022	77264103	.	+	1	ID=LotjaGi3g1v0380100.1.CDS.2;Parent=LotjaGi3g1v0380100.1
LjG1.1_chr3	PGSB	exon	77264200	77264329	.	+	.	ID=LotjaGi3g1v0380100.1.exon.5;Parent=LotjaGi3g1v0380100.1
LjG1.1_chr3	PGSB	CDS	77264200	77264329	.	+	0	ID=LotjaGi3g1v0380100.1.CDS.3;Parent=LotjaGi3g1v0380100.1
LjG1.1_chr3	PGSB	exon	77264827	77264936	.	+	.	ID=LotjaGi3g1v0380100.1.exon.6;Parent=LotjaGi3g1v0380100.1
LjG1.1_chr3	PGSB	CDS	77264827	77264936	.	+	2	ID=LotjaGi3g1v0380100.1.CDS.4;Parent=LotjaGi3g1v0380100.1
LjG1.1_chr3	PGSB	exon	77265039	77265202	.	+	.	ID=LotjaGi3g1v0380100.1.exon.7;Parent=LotjaGi3g1v0380100.1
LjG1.1_chr3	PGSB	CDS	77265039	77265202	.	+	0	ID=LotjaGi3g1v0380100.1.CDS.5;Parent=LotjaGi3g1v0380100.1
LjG1.1_chr3	PGSB	exon	77265303	77265426	.	+	.	ID=LotjaGi3g1v0380100.1.exon.8;Parent=LotjaGi3g1v0380100.1
LjG1.1_chr3	PGSB	CDS	77265303	77265426	.	+	1	ID=LotjaGi3g1v0380100.1.CDS.6;Parent=LotjaGi3g1v0380100.1
LjG1.1_chr3	PGSB	exon	77265494	77265598	.	+	.	ID=LotjaGi3g1v0380100.1.exon.9;Parent=LotjaGi3g1v0380100.1
LjG1.1_chr3	PGSB	CDS	77265494	77265598	.	+	0	ID=LotjaGi3g1v0380100.1.CDS.7;Parent=LotjaGi3g1v0380100.1
LjG1.1_chr3	PGSB	CDS	77265866	77265949	.	+	0	ID=LotjaGi3g1v0380100.1.CDS.8;Parent=LotjaGi3g1v0380100.1
LjG1.1_chr3	PGSB	exon	77265866	77266268	.	+	.	ID=LotjaGi3g1v0380100.1.exon.10;Parent=LotjaGi3g1v0380100.1
LjG1.1_chr3	PGSB	three_prime_UTR	77265950	77266268	.	+	.	ID=LotjaGi3g1v0380100.1.three_prime_UTR.4;Parent=LotjaGi3g1v0380100.1
LjG1.1_chr3	PGSB	mRNA	77263046	77266293	.	+	.	ID=LotjaGi3g1v0380100.2;Parent=LotjaGi3g1v0380100
LjG1.1_chr3	PGSB	exon	77263046	77263416	.	+	.	ID=LotjaGi3g1v0380100.2.exon.1;Parent=LotjaGi3g1v0380100.2
LjG1.1_chr3	PGSB	five_prime_UTR	77263046	77263416	.	+	.	ID=LotjaGi3g1v0380100.2.five_prime_UTR.1;Parent=LotjaGi3g1v0380100.2
LjG1.1_chr3	PGSB	five_prime_UTR	77263495	77264055	.	+	.	ID=LotjaGi3g1v0380100.2.five_prime_UTR.2;Parent=LotjaGi3g1v0380100.2
LjG1.1_chr3	PGSB	exon	77263495	77264103	.	+	.	ID=LotjaGi3g1v0380100.2.exon.2;Parent=LotjaGi3g1v0380100.2
LjG1.1_chr3	PGSB	CDS	77264056	77264103	.	+	0	ID=LotjaGi3g1v0380100.2.CDS.1;Parent=LotjaGi3g1v0380100.2
LjG1.1_chr3	PGSB	exon	77264200	77264329	.	+	.	ID=LotjaGi3g1v0380100.2.exon.3;Parent=LotjaGi3g1v0380100.2
LjG1.1_chr3	PGSB	CDS	77264200	77264329	.	+	0	ID=LotjaGi3g1v0380100.2.CDS.2;Parent=LotjaGi3g1v0380100.2
LjG1.1_chr3	PGSB	exon	77264827	77264936	.	+	.	ID=LotjaGi3g1v0380100.2.exon.4;Parent=LotjaGi3g1v0380100.2
LjG1.1_chr3	PGSB	CDS	77264827	77264936	.	+	2	ID=LotjaGi3g1v0380100.2.CDS.3;Parent=LotjaGi3g1v0380100.2
LjG1.1_chr3	PGSB	exon	77265039	77265202	.	+	.	ID=LotjaGi3g1v0380100.2.exon.5;Parent=LotjaGi3g1v0380100.2
LjG1.1_chr3	PGSB	CDS	77265039	77265202	.	+	0	ID=LotjaGi3g1v0380100.2.CDS.4;Parent=LotjaGi3g1v0380100.2
LjG1.1_chr3	PGSB	exon	77265303	77265426	.	+	.	ID=LotjaGi3g1v0380100.2.exon.6;Parent=LotjaGi3g1v0380100.2
LjG1.1_chr3	PGSB	CDS	77265303	77265426	.	+	1	ID=LotjaGi3g1v0380100.2.CDS.5;Parent=LotjaGi3g1v0380100.2
LjG1.1_chr3	PGSB	exon	77265494	77265598	.	+	.	ID=LotjaGi3g1v0380100.2.exon.7;Parent=LotjaGi3g1v0380100.2
LjG1.1_chr3	PGSB	CDS	77265494	77265598	.	+	0	ID=LotjaGi3g1v0380100.2.CDS.6;Parent=LotjaGi3g1v0380100.2
LjG1.1_chr3	PGSB	CDS	77265866	77265949	.	+	0	ID=LotjaGi3g1v0380100.2.CDS.7;Parent=LotjaGi3g1v0380100.2
LjG1.1_chr3	PGSB	exon	77265866	77266293	.	+	.	ID=LotjaGi3g1v0380100.2.exon.8;Parent=LotjaGi3g1v0380100.2
LjG1.1_chr3	PGSB	three_prime_UTR	77265950	77266293	.	+	.	ID=LotjaGi3g1v0380100.2.three_prime_UTR.3;Parent=LotjaGi3g1v0380100.2
LjG1.1_chr3	PGSB	mRNA	77263291	77265949	.	+	.	ID=LotjaGi3g1v0380100.3;Parent=LotjaGi3g1v0380100
LjG1.1_chr3	PGSB	five_prime_UTR	77263291	77263374	.	+	.	ID=LotjaGi3g1v0380100.3.five_prime_UTR.1;Parent=LotjaGi3g1v0380100.3
LjG1.1_chr3	PGSB	exon	77263291	77263416	.	+	.	ID=LotjaGi3g1v0380100.3.exon.1;Parent=LotjaGi3g1v0380100.3
LjG1.1_chr3	PGSB	CDS	77263375	77263416	.	+	0	ID=LotjaGi3g1v0380100.3.CDS.1;Parent=LotjaGi3g1v0380100.3
LjG1.1_chr3	PGSB	exon	77263495	77263666	.	+	.	ID=LotjaGi3g1v0380100.3.exon.2;Parent=LotjaGi3g1v0380100.3
LjG1.1_chr3	PGSB	CDS	77263495	77263666	.	+	0	ID=LotjaGi3g1v0380100.3.CDS.2;Parent=LotjaGi3g1v0380100.3
LjG1.1_chr3	PGSB	exon	77263795	77263879	.	+	.	ID=LotjaGi3g1v0380100.3.exon.3;Parent=LotjaGi3g1v0380100.3
LjG1.1_chr3	PGSB	CDS	77263795	77263879	.	+	2	ID=LotjaGi3g1v0380100.3.CDS.3;Parent=LotjaGi3g1v0380100.3
LjG1.1_chr3	PGSB	exon	77264022	77264103	.	+	.	ID=LotjaGi3g1v0380100.3.exon.4;Parent=LotjaGi3g1v0380100.3
LjG1.1_chr3	PGSB	CDS	77264022	77264103	.	+	1	ID=LotjaGi3g1v0380100.3.CDS.4;Parent=LotjaGi3g1v0380100.3
LjG1.1_chr3	PGSB	exon	77264200	77264329	.	+	.	ID=LotjaGi3g1v0380100.3.exon.5;Parent=LotjaGi3g1v0380100.3
LjG1.1_chr3	PGSB	CDS	77264200	77264329	.	+	0	ID=LotjaGi3g1v0380100.3.CDS.5;Parent=LotjaGi3g1v0380100.3
LjG1.1_chr3	PGSB	exon	77264827	77264936	.	+	.	ID=LotjaGi3g1v0380100.3.exon.6;Parent=LotjaGi3g1v0380100.3
LjG1.1_chr3	PGSB	CDS	77264827	77264936	.	+	2	ID=LotjaGi3g1v0380100.3.CDS.6;Parent=LotjaGi3g1v0380100.3
LjG1.1_chr3	PGSB	exon	77265039	77265202	.	+	.	ID=LotjaGi3g1v0380100.3.exon.7;Parent=LotjaGi3g1v0380100.3
LjG1.1_chr3	PGSB	CDS	77265039	77265202	.	+	0	ID=LotjaGi3g1v0380100.3.CDS.7;Parent=LotjaGi3g1v0380100.3
LjG1.1_chr3	PGSB	exon	77265303	77265426	.	+	.	ID=LotjaGi3g1v0380100.3.exon.8;Parent=LotjaGi3g1v0380100.3
LjG1.1_chr3	PGSB	CDS	77265303	77265426	.	+	1	ID=LotjaGi3g1v0380100.3.CDS.8;Parent=LotjaGi3g1v0380100.3
LjG1.1_chr3	PGSB	exon	77265494	77265598	.	+	.	ID=LotjaGi3g1v0380100.3.exon.9;Parent=LotjaGi3g1v0380100.3
LjG1.1_chr3	PGSB	CDS	77265494	77265598	.	+	0	ID=LotjaGi3g1v0380100.3.CDS.9;Parent=LotjaGi3g1v0380100.3
LjG1.1_chr3	PGSB	exon	77265866	77265949	.	+	.	ID=LotjaGi3g1v0380100.3.exon.10;Parent=LotjaGi3g1v0380100.3
LjG1.1_chr3	PGSB	CDS	77265866	77265949	.	+	0	ID=LotjaGi3g1v0380100.3.CDS.10;Parent=LotjaGi3g1v0380100.3
###
LjG1.1_chr3	PGSB	gene	77282604	77284235	.	-	.	ID=LotjaGi3g1v0380200
LjG1.1_chr3	PGSB	mRNA	77282604	77284235	.	-	.	ID=LotjaGi3g1v0380200.1;Parent=LotjaGi3g1v0380200
LjG1.1_chr3	PGSB	three_prime_UTR	77282604	77283290	.	-	.	ID=LotjaGi3g1v0380200.1.three_prime_UTR.1;Parent=LotjaGi3g1v0380200.1
LjG1.1_chr3	PGSB	exon	77282604	77283673	.	-	.	ID=LotjaGi3g1v0380200.1.exon.1;Parent=LotjaGi3g1v0380200.1
LjG1.1_chr3	PGSB	CDS	77283291	77283668	.	-	0	ID=LotjaGi3g1v0380200.1.CDS.1;Parent=LotjaGi3g1v0380200.1
LjG1.1_chr3	PGSB	five_prime_UTR	77283669	77283673	.	-	.	ID=LotjaGi3g1v0380200.1.five_prime_UTR.2;Parent=LotjaGi3g1v0380200.1
LjG1.1_chr3	PGSB	exon	77283966	77284235	.	-	.	ID=LotjaGi3g1v0380200.1.exon.2;Parent=LotjaGi3g1v0380200.1
LjG1.1_chr3	PGSB	five_prime_UTR	77283966	77284235	.	-	.	ID=LotjaGi3g1v0380200.1.five_prime_UTR.3;Parent=LotjaGi3g1v0380200.1
LjG1.1_chr3	PGSB	mRNA	77283291	77283668	.	-	.	ID=LotjaGi3g1v0380200.2;Parent=LotjaGi3g1v0380200
LjG1.1_chr3	PGSB	exon	77283291	77283668	.	-	.	ID=LotjaGi3g1v0380200.2.exon.1;Parent=LotjaGi3g1v0380200.2
LjG1.1_chr3	PGSB	CDS	77283291	77283668	.	-	0	ID=LotjaGi3g1v0380200.2.CDS.1;Parent=LotjaGi3g1v0380200.2
###
LjG1.1_chr3	PGSB	gene	77284669	77302656	.	-	.	ID=LotjaGi3g1v0380300
LjG1.1_chr3	PGSB	mRNA	77284669	77302656	.	-	.	ID=LotjaGi3g1v0380300.1;Parent=LotjaGi3g1v0380300
LjG1.1_chr3	PGSB	three_prime_UTR	77284669	77285711	.	-	.	ID=LotjaGi3g1v0380300.1.three_prime_UTR.1;Parent=LotjaGi3g1v0380300.1
LjG1.1_chr3	PGSB	exon	77284669	77285825	.	-	.	ID=LotjaGi3g1v0380300.1.exon.1;Parent=LotjaGi3g1v0380300.1
LjG1.1_chr3	PGSB	CDS	77285712	77285825	.	-	0	ID=LotjaGi3g1v0380300.1.CDS.1;Parent=LotjaGi3g1v0380300.1
LjG1.1_chr3	PGSB	exon	77285953	77286027	.	-	.	ID=LotjaGi3g1v0380300.1.exon.2;Parent=LotjaGi3g1v0380300.1
LjG1.1_chr3	PGSB	CDS	77285953	77286027	.	-	0	ID=LotjaGi3g1v0380300.1.CDS.2;Parent=LotjaGi3g1v0380300.1
LjG1.1_chr3	PGSB	exon	77286472	77286528	.	-	.	ID=LotjaGi3g1v0380300.1.exon.3;Parent=LotjaGi3g1v0380300.1
LjG1.1_chr3	PGSB	CDS	77286472	77286528	.	-	0	ID=LotjaGi3g1v0380300.1.CDS.3;Parent=LotjaGi3g1v0380300.1
LjG1.1_chr3	PGSB	exon	77286714	77286890	.	-	.	ID=LotjaGi3g1v0380300.1.exon.4;Parent=LotjaGi3g1v0380300.1
LjG1.1_chr3	PGSB	CDS	77286714	77286890	.	-	0	ID=LotjaGi3g1v0380300.1.CDS.4;Parent=LotjaGi3g1v0380300.1
LjG1.1_chr3	PGSB	exon	77286964	77287030	.	-	.	ID=LotjaGi3g1v0380300.1.exon.5;Parent=LotjaGi3g1v0380300.1
LjG1.1_chr3	PGSB	CDS	77286964	77287030	.	-	1	ID=LotjaGi3g1v0380300.1.CDS.5;Parent=LotjaGi3g1v0380300.1
LjG1.1_chr3	PGSB	exon	77287446	77287504	.	-	.	ID=LotjaGi3g1v0380300.1.exon.6;Parent=LotjaGi3g1v0380300.1
LjG1.1_chr3	PGSB	CDS	77287446	77287504	.	-	0	ID=LotjaGi3g1v0380300.1.CDS.6;Parent=LotjaGi3g1v0380300.1
LjG1.1_chr3	PGSB	exon	77287590	77287643	.	-	.	ID=LotjaGi3g1v0380300.1.exon.7;Parent=LotjaGi3g1v0380300.1
LjG1.1_chr3	PGSB	CDS	77287590	77287643	.	-	0	ID=LotjaGi3g1v0380300.1.CDS.7;Parent=LotjaGi3g1v0380300.1
LjG1.1_chr3	PGSB	exon	77288183	77288332	.	-	.	ID=LotjaGi3g1v0380300.1.exon.8;Parent=LotjaGi3g1v0380300.1
LjG1.1_chr3	PGSB	CDS	77288183	77288332	.	-	0	ID=LotjaGi3g1v0380300.1.CDS.8;Parent=LotjaGi3g1v0380300.1
LjG1.1_chr3	PGSB	exon	77289353	77289562	.	-	.	ID=LotjaGi3g1v0380300.1.exon.9;Parent=LotjaGi3g1v0380300.1
LjG1.1_chr3	PGSB	CDS	77289353	77289562	.	-	0	ID=LotjaGi3g1v0380300.1.CDS.9;Parent=LotjaGi3g1v0380300.1
LjG1.1_chr3	PGSB	exon	77289781	77289909	.	-	.	ID=LotjaGi3g1v0380300.1.exon.10;Parent=LotjaGi3g1v0380300.1
LjG1.1_chr3	PGSB	CDS	77289781	77289909	.	-	0	ID=LotjaGi3g1v0380300.1.CDS.10;Parent=LotjaGi3g1v0380300.1
LjG1.1_chr3	PGSB	exon	77290082	77290186	.	-	.	ID=LotjaGi3g1v0380300.1.exon.11;Parent=LotjaGi3g1v0380300.1
LjG1.1_chr3	PGSB	CDS	77290082	77290186	.	-	0	ID=LotjaGi3g1v0380300.1.CDS.11;Parent=LotjaGi3g1v0380300.1
LjG1.1_chr3	PGSB	exon	77296203	77296292	.	-	.	ID=LotjaGi3g1v0380300.1.exon.12;Parent=LotjaGi3g1v0380300.1
LjG1.1_chr3	PGSB	CDS	77296203	77296292	.	-	0	ID=LotjaGi3g1v0380300.1.CDS.12;Parent=LotjaGi3g1v0380300.1
LjG1.1_chr3	PGSB	exon	77296686	77296751	.	-	.	ID=LotjaGi3g1v0380300.1.exon.13;Parent=LotjaGi3g1v0380300.1
LjG1.1_chr3	PGSB	CDS	77296686	77296751	.	-	0	ID=LotjaGi3g1v0380300.1.CDS.13;Parent=LotjaGi3g1v0380300.1
LjG1.1_chr3	PGSB	exon	77298503	77298571	.	-	.	ID=LotjaGi3g1v0380300.1.exon.14;Parent=LotjaGi3g1v0380300.1
LjG1.1_chr3	PGSB	CDS	77298503	77298571	.	-	0	ID=LotjaGi3g1v0380300.1.CDS.14;Parent=LotjaGi3g1v0380300.1
LjG1.1_chr3	PGSB	exon	77298951	77299070	.	-	.	ID=LotjaGi3g1v0380300.1.exon.15;Parent=LotjaGi3g1v0380300.1
LjG1.1_chr3	PGSB	CDS	77298951	77299070	.	-	0	ID=LotjaGi3g1v0380300.1.CDS.15;Parent=LotjaGi3g1v0380300.1
LjG1.1_chr3	PGSB	exon	77299152	77299211	.	-	.	ID=LotjaGi3g1v0380300.1.exon.16;Parent=LotjaGi3g1v0380300.1
LjG1.1_chr3	PGSB	CDS	77299152	77299211	.	-	0	ID=LotjaGi3g1v0380300.1.CDS.16;Parent=LotjaGi3g1v0380300.1
LjG1.1_chr3	PGSB	exon	77299301	77299437	.	-	.	ID=LotjaGi3g1v0380300.1.exon.17;Parent=LotjaGi3g1v0380300.1
LjG1.1_chr3	PGSB	CDS	77299301	77299437	.	-	2	ID=LotjaGi3g1v0380300.1.CDS.17;Parent=LotjaGi3g1v0380300.1
LjG1.1_chr3	PGSB	exon	77299867	77299957	.	-	.	ID=LotjaGi3g1v0380300.1.exon.18;Parent=LotjaGi3g1v0380300.1
LjG1.1_chr3	PGSB	CDS	77299867	77299957	.	-	0	ID=LotjaGi3g1v0380300.1.CDS.18;Parent=LotjaGi3g1v0380300.1
LjG1.1_chr3	PGSB	exon	77300040	77300211	.	-	.	ID=LotjaGi3g1v0380300.1.exon.19;Parent=LotjaGi3g1v0380300.1
LjG1.1_chr3	PGSB	CDS	77300040	77300211	.	-	1	ID=LotjaGi3g1v0380300.1.CDS.19;Parent=LotjaGi3g1v0380300.1
LjG1.1_chr3	PGSB	CDS	77300616	77302195	.	-	0	ID=LotjaGi3g1v0380300.1.CDS.20;Parent=LotjaGi3g1v0380300.1
LjG1.1_chr3	PGSB	exon	77300616	77302263	.	-	.	ID=LotjaGi3g1v0380300.1.exon.20;Parent=LotjaGi3g1v0380300.1
LjG1.1_chr3	PGSB	five_prime_UTR	77302196	77302263	.	-	.	ID=LotjaGi3g1v0380300.1.five_prime_UTR.2;Parent=LotjaGi3g1v0380300.1
LjG1.1_chr3	PGSB	exon	77302397	77302656	.	-	.	ID=LotjaGi3g1v0380300.1.exon.21;Parent=LotjaGi3g1v0380300.1
LjG1.1_chr3	PGSB	five_prime_UTR	77302397	77302656	.	-	.	ID=LotjaGi3g1v0380300.1.five_prime_UTR.3;Parent=LotjaGi3g1v0380300.1
###
LjG1.1_chr3	PGSB	gene	77305690	77307982	.	-	.	ID=LotjaGi3g1v0380400
LjG1.1_chr3	PGSB	mRNA	77305690	77307982	.	-	.	ID=LotjaGi3g1v0380400.1;Parent=LotjaGi3g1v0380400
LjG1.1_chr3	PGSB	three_prime_UTR	77305690	77306023	.	-	.	ID=LotjaGi3g1v0380400.1.three_prime_UTR.1;Parent=LotjaGi3g1v0380400.1
LjG1.1_chr3	PGSB	exon	77305690	77306296	.	-	.	ID=LotjaGi3g1v0380400.1.exon.1;Parent=LotjaGi3g1v0380400.1
LjG1.1_chr3	PGSB	CDS	77306024	77306296	.	-	0	ID=LotjaGi3g1v0380400.1.CDS.1;Parent=LotjaGi3g1v0380400.1
LjG1.1_chr3	PGSB	exon	77306438	77306527	.	-	.	ID=LotjaGi3g1v0380400.1.exon.2;Parent=LotjaGi3g1v0380400.1
LjG1.1_chr3	PGSB	CDS	77306438	77306527	.	-	0	ID=LotjaGi3g1v0380400.1.CDS.2;Parent=LotjaGi3g1v0380400.1
LjG1.1_chr3	PGSB	exon	77306627	77306655	.	-	.	ID=LotjaGi3g1v0380400.1.exon.3;Parent=LotjaGi3g1v0380400.1
LjG1.1_chr3	PGSB	CDS	77306627	77306655	.	-	2	ID=LotjaGi3g1v0380400.1.CDS.3;Parent=LotjaGi3g1v0380400.1
LjG1.1_chr3	PGSB	exon	77306807	77306906	.	-	.	ID=LotjaGi3g1v0380400.1.exon.4;Parent=LotjaGi3g1v0380400.1
LjG1.1_chr3	PGSB	CDS	77306807	77306906	.	-	0	ID=LotjaGi3g1v0380400.1.CDS.4;Parent=LotjaGi3g1v0380400.1
LjG1.1_chr3	PGSB	CDS	77307596	77307730	.	-	0	ID=LotjaGi3g1v0380400.1.CDS.5;Parent=LotjaGi3g1v0380400.1
LjG1.1_chr3	PGSB	exon	77307596	77307982	.	-	.	ID=LotjaGi3g1v0380400.1.exon.5;Parent=LotjaGi3g1v0380400.1
LjG1.1_chr3	PGSB	five_prime_UTR	77307731	77307982	.	-	.	ID=LotjaGi3g1v0380400.1.five_prime_UTR.2;Parent=LotjaGi3g1v0380400.1
###
LjG1.1_chr3	PGSB	gene	77309328	77317031	.	-	.	ID=LotjaGi3g1v0380500
LjG1.1_chr3	PGSB	mRNA	77309328	77317031	.	-	.	ID=LotjaGi3g1v0380500.1;Parent=LotjaGi3g1v0380500
LjG1.1_chr3	PGSB	three_prime_UTR	77309328	77309728	.	-	.	ID=LotjaGi3g1v0380500.1.three_prime_UTR.1;Parent=LotjaGi3g1v0380500.1
LjG1.1_chr3	PGSB	exon	77309328	77310298	.	-	.	ID=LotjaGi3g1v0380500.1.exon.1;Parent=LotjaGi3g1v0380500.1
LjG1.1_chr3	PGSB	CDS	77309729	77310298	.	-	0	ID=LotjaGi3g1v0380500.1.CDS.1;Parent=LotjaGi3g1v0380500.1
LjG1.1_chr3	PGSB	exon	77310716	77310755	.	-	.	ID=LotjaGi3g1v0380500.1.exon.2;Parent=LotjaGi3g1v0380500.1
LjG1.1_chr3	PGSB	CDS	77310716	77310755	.	-	1	ID=LotjaGi3g1v0380500.1.CDS.2;Parent=LotjaGi3g1v0380500.1
LjG1.1_chr3	PGSB	exon	77311250	77311494	.	-	.	ID=LotjaGi3g1v0380500.1.exon.3;Parent=LotjaGi3g1v0380500.1
LjG1.1_chr3	PGSB	CDS	77311250	77311494	.	-	0	ID=LotjaGi3g1v0380500.1.CDS.3;Parent=LotjaGi3g1v0380500.1
LjG1.1_chr3	PGSB	exon	77311641	77311721	.	-	.	ID=LotjaGi3g1v0380500.1.exon.4;Parent=LotjaGi3g1v0380500.1
LjG1.1_chr3	PGSB	CDS	77311641	77311721	.	-	0	ID=LotjaGi3g1v0380500.1.CDS.4;Parent=LotjaGi3g1v0380500.1
LjG1.1_chr3	PGSB	exon	77311880	77311996	.	-	.	ID=LotjaGi3g1v0380500.1.exon.5;Parent=LotjaGi3g1v0380500.1
LjG1.1_chr3	PGSB	CDS	77311880	77311996	.	-	0	ID=LotjaGi3g1v0380500.1.CDS.5;Parent=LotjaGi3g1v0380500.1
LjG1.1_chr3	PGSB	exon	77312091	77312281	.	-	.	ID=LotjaGi3g1v0380500.1.exon.6;Parent=LotjaGi3g1v0380500.1
LjG1.1_chr3	PGSB	CDS	77312091	77312281	.	-	2	ID=LotjaGi3g1v0380500.1.CDS.6;Parent=LotjaGi3g1v0380500.1
LjG1.1_chr3	PGSB	exon	77312397	77312511	.	-	.	ID=LotjaGi3g1v0380500.1.exon.7;Parent=LotjaGi3g1v0380500.1
LjG1.1_chr3	PGSB	CDS	77312397	77312511	.	-	0	ID=LotjaGi3g1v0380500.1.CDS.7;Parent=LotjaGi3g1v0380500.1
LjG1.1_chr3	PGSB	exon	77313641	77313754	.	-	.	ID=LotjaGi3g1v0380500.1.exon.8;Parent=LotjaGi3g1v0380500.1
LjG1.1_chr3	PGSB	CDS	77313641	77313754	.	-	0	ID=LotjaGi3g1v0380500.1.CDS.8;Parent=LotjaGi3g1v0380500.1
LjG1.1_chr3	PGSB	exon	77314514	77314554	.	-	.	ID=LotjaGi3g1v0380500.1.exon.9;Parent=LotjaGi3g1v0380500.1
LjG1.1_chr3	PGSB	CDS	77314514	77314554	.	-	2	ID=LotjaGi3g1v0380500.1.CDS.9;Parent=LotjaGi3g1v0380500.1
LjG1.1_chr3	PGSB	exon	77314877	77314978	.	-	.	ID=LotjaGi3g1v0380500.1.exon.10;Parent=LotjaGi3g1v0380500.1
LjG1.1_chr3	PGSB	CDS	77314877	77314978	.	-	2	ID=LotjaGi3g1v0380500.1.CDS.10;Parent=LotjaGi3g1v0380500.1
LjG1.1_chr3	PGSB	exon	77315113	77315187	.	-	.	ID=LotjaGi3g1v0380500.1.exon.11;Parent=LotjaGi3g1v0380500.1
LjG1.1_chr3	PGSB	CDS	77315113	77315187	.	-	2	ID=LotjaGi3g1v0380500.1.CDS.11;Parent=LotjaGi3g1v0380500.1
LjG1.1_chr3	PGSB	exon	77315663	77315864	.	-	.	ID=LotjaGi3g1v0380500.1.exon.12;Parent=LotjaGi3g1v0380500.1
LjG1.1_chr3	PGSB	CDS	77315663	77315864	.	-	0	ID=LotjaGi3g1v0380500.1.CDS.12;Parent=LotjaGi3g1v0380500.1
LjG1.1_chr3	PGSB	CDS	77316080	77316142	.	-	0	ID=LotjaGi3g1v0380500.1.CDS.13;Parent=LotjaGi3g1v0380500.1
LjG1.1_chr3	PGSB	exon	77316080	77316157	.	-	.	ID=LotjaGi3g1v0380500.1.exon.13;Parent=LotjaGi3g1v0380500.1
LjG1.1_chr3	PGSB	five_prime_UTR	77316143	77316157	.	-	.	ID=LotjaGi3g1v0380500.1.five_prime_UTR.2;Parent=LotjaGi3g1v0380500.1
LjG1.1_chr3	PGSB	exon	77316593	77317031	.	-	.	ID=LotjaGi3g1v0380500.1.exon.14;Parent=LotjaGi3g1v0380500.1
LjG1.1_chr3	PGSB	five_prime_UTR	77316593	77317031	.	-	.	ID=LotjaGi3g1v0380500.1.five_prime_UTR.3;Parent=LotjaGi3g1v0380500.1
LjG1.1_chr3	PGSB	mRNA	77309328	77317031	.	-	.	ID=LotjaGi3g1v0380500.2;Parent=LotjaGi3g1v0380500
LjG1.1_chr3	PGSB	exon	77309328	77310298	.	-	.	ID=LotjaGi3g1v0380500.2.exon.1;Parent=LotjaGi3g1v0380500.2
LjG1.1_chr3	PGSB	three_prime_UTR	77309328	77310298	.	-	.	ID=LotjaGi3g1v0380500.2.three_prime_UTR.1;Parent=LotjaGi3g1v0380500.2
LjG1.1_chr3	PGSB	exon	77310716	77311494	.	-	.	ID=LotjaGi3g1v0380500.2.exon.2;Parent=LotjaGi3g1v0380500.2
LjG1.1_chr3	PGSB	three_prime_UTR	77310716	77311494	.	-	.	ID=LotjaGi3g1v0380500.2.three_prime_UTR.2;Parent=LotjaGi3g1v0380500.2
LjG1.1_chr3	PGSB	exon	77311641	77311721	.	-	.	ID=LotjaGi3g1v0380500.2.exon.3;Parent=LotjaGi3g1v0380500.2
LjG1.1_chr3	PGSB	three_prime_UTR	77311641	77311721	.	-	.	ID=LotjaGi3g1v0380500.2.three_prime_UTR.3;Parent=LotjaGi3g1v0380500.2
LjG1.1_chr3	PGSB	exon	77311880	77311996	.	-	.	ID=LotjaGi3g1v0380500.2.exon.4;Parent=LotjaGi3g1v0380500.2
LjG1.1_chr3	PGSB	three_prime_UTR	77311880	77311996	.	-	.	ID=LotjaGi3g1v0380500.2.three_prime_UTR.4;Parent=LotjaGi3g1v0380500.2
LjG1.1_chr3	PGSB	exon	77312091	77314554	.	-	.	ID=LotjaGi3g1v0380500.2.exon.5;Parent=LotjaGi3g1v0380500.2
LjG1.1_chr3	PGSB	three_prime_UTR	77312091	77314554	.	-	.	ID=LotjaGi3g1v0380500.2.three_prime_UTR.5;Parent=LotjaGi3g1v0380500.2
LjG1.1_chr3	PGSB	three_prime_UTR	77314877	77315053	.	-	.	ID=LotjaGi3g1v0380500.2.three_prime_UTR.6;Parent=LotjaGi3g1v0380500.2
LjG1.1_chr3	PGSB	exon	77314877	77315187	.	-	.	ID=LotjaGi3g1v0380500.2.exon.6;Parent=LotjaGi3g1v0380500.2
LjG1.1_chr3	PGSB	CDS	77315054	77315187	.	-	2	ID=LotjaGi3g1v0380500.2.CDS.1;Parent=LotjaGi3g1v0380500.2
LjG1.1_chr3	PGSB	CDS	77315663	77315909	.	-	0	ID=LotjaGi3g1v0380500.2.CDS.2;Parent=LotjaGi3g1v0380500.2
LjG1.1_chr3	PGSB	exon	77315663	77316160	.	-	.	ID=LotjaGi3g1v0380500.2.exon.7;Parent=LotjaGi3g1v0380500.2
LjG1.1_chr3	PGSB	five_prime_UTR	77315910	77316160	.	-	.	ID=LotjaGi3g1v0380500.2.five_prime_UTR.7;Parent=LotjaGi3g1v0380500.2
LjG1.1_chr3	PGSB	exon	77316593	77317031	.	-	.	ID=LotjaGi3g1v0380500.2.exon.8;Parent=LotjaGi3g1v0380500.2
LjG1.1_chr3	PGSB	five_prime_UTR	77316593	77317031	.	-	.	ID=LotjaGi3g1v0380500.2.five_prime_UTR.8;Parent=LotjaGi3g1v0380500.2
LjG1.1_chr3	PGSB	mRNA	77309426	77316944	.	-	.	ID=LotjaGi3g1v0380500.3;Parent=LotjaGi3g1v0380500
LjG1.1_chr3	PGSB	three_prime_UTR	77309426	77309728	.	-	.	ID=LotjaGi3g1v0380500.3.three_prime_UTR.1;Parent=LotjaGi3g1v0380500.3
LjG1.1_chr3	PGSB	exon	77309426	77310298	.	-	.	ID=LotjaGi3g1v0380500.3.exon.1;Parent=LotjaGi3g1v0380500.3
LjG1.1_chr3	PGSB	CDS	77309729	77310298	.	-	0	ID=LotjaGi3g1v0380500.3.CDS.1;Parent=LotjaGi3g1v0380500.3
LjG1.1_chr3	PGSB	exon	77310716	77310755	.	-	.	ID=LotjaGi3g1v0380500.3.exon.2;Parent=LotjaGi3g1v0380500.3
LjG1.1_chr3	PGSB	CDS	77310716	77310755	.	-	1	ID=LotjaGi3g1v0380500.3.CDS.2;Parent=LotjaGi3g1v0380500.3
LjG1.1_chr3	PGSB	exon	77311250	77311494	.	-	.	ID=LotjaGi3g1v0380500.3.exon.3;Parent=LotjaGi3g1v0380500.3
LjG1.1_chr3	PGSB	CDS	77311250	77311494	.	-	0	ID=LotjaGi3g1v0380500.3.CDS.3;Parent=LotjaGi3g1v0380500.3
LjG1.1_chr3	PGSB	exon	77311641	77311721	.	-	.	ID=LotjaGi3g1v0380500.3.exon.4;Parent=LotjaGi3g1v0380500.3
LjG1.1_chr3	PGSB	CDS	77311641	77311721	.	-	0	ID=LotjaGi3g1v0380500.3.CDS.4;Parent=LotjaGi3g1v0380500.3
LjG1.1_chr3	PGSB	exon	77311880	77311996	.	-	.	ID=LotjaGi3g1v0380500.3.exon.5;Parent=LotjaGi3g1v0380500.3
LjG1.1_chr3	PGSB	CDS	77311880	77311996	.	-	0	ID=LotjaGi3g1v0380500.3.CDS.5;Parent=LotjaGi3g1v0380500.3
LjG1.1_chr3	PGSB	exon	77312091	77312281	.	-	.	ID=LotjaGi3g1v0380500.3.exon.6;Parent=LotjaGi3g1v0380500.3
LjG1.1_chr3	PGSB	CDS	77312091	77312281	.	-	2	ID=LotjaGi3g1v0380500.3.CDS.6;Parent=LotjaGi3g1v0380500.3
LjG1.1_chr3	PGSB	exon	77312397	77312511	.	-	.	ID=LotjaGi3g1v0380500.3.exon.7;Parent=LotjaGi3g1v0380500.3
LjG1.1_chr3	PGSB	CDS	77312397	77312511	.	-	0	ID=LotjaGi3g1v0380500.3.CDS.7;Parent=LotjaGi3g1v0380500.3
LjG1.1_chr3	PGSB	exon	77313641	77313754	.	-	.	ID=LotjaGi3g1v0380500.3.exon.8;Parent=LotjaGi3g1v0380500.3
LjG1.1_chr3	PGSB	CDS	77313641	77313754	.	-	0	ID=LotjaGi3g1v0380500.3.CDS.8;Parent=LotjaGi3g1v0380500.3
LjG1.1_chr3	PGSB	CDS	77314514	77314597	.	-	0	ID=LotjaGi3g1v0380500.3.CDS.9;Parent=LotjaGi3g1v0380500.3
LjG1.1_chr3	PGSB	exon	77314514	77314978	.	-	.	ID=LotjaGi3g1v0380500.3.exon.9;Parent=LotjaGi3g1v0380500.3
LjG1.1_chr3	PGSB	five_prime_UTR	77314598	77314978	.	-	.	ID=LotjaGi3g1v0380500.3.five_prime_UTR.2;Parent=LotjaGi3g1v0380500.3
LjG1.1_chr3	PGSB	exon	77315113	77315187	.	-	.	ID=LotjaGi3g1v0380500.3.exon.10;Parent=LotjaGi3g1v0380500.3
LjG1.1_chr3	PGSB	five_prime_UTR	77315113	77315187	.	-	.	ID=LotjaGi3g1v0380500.3.five_prime_UTR.3;Parent=LotjaGi3g1v0380500.3
LjG1.1_chr3	PGSB	exon	77315663	77315864	.	-	.	ID=LotjaGi3g1v0380500.3.exon.11;Parent=LotjaGi3g1v0380500.3
LjG1.1_chr3	PGSB	five_prime_UTR	77315663	77315864	.	-	.	ID=LotjaGi3g1v0380500.3.five_prime_UTR.4;Parent=LotjaGi3g1v0380500.3
LjG1.1_chr3	PGSB	exon	77316080	77316160	.	-	.	ID=LotjaGi3g1v0380500.3.exon.12;Parent=LotjaGi3g1v0380500.3
LjG1.1_chr3	PGSB	five_prime_UTR	77316080	77316160	.	-	.	ID=LotjaGi3g1v0380500.3.five_prime_UTR.5;Parent=LotjaGi3g1v0380500.3
LjG1.1_chr3	PGSB	exon	77316593	77316944	.	-	.	ID=LotjaGi3g1v0380500.3.exon.13;Parent=LotjaGi3g1v0380500.3
LjG1.1_chr3	PGSB	five_prime_UTR	77316593	77316944	.	-	.	ID=LotjaGi3g1v0380500.3.five_prime_UTR.6;Parent=LotjaGi3g1v0380500.3
LjG1.1_chr3	PGSB	mRNA	77309426	77316944	.	-	.	ID=LotjaGi3g1v0380500.4;Parent=LotjaGi3g1v0380500
LjG1.1_chr3	PGSB	exon	77309426	77310298	.	-	.	ID=LotjaGi3g1v0380500.4.exon.1;Parent=LotjaGi3g1v0380500.4
LjG1.1_chr3	PGSB	three_prime_UTR	77309426	77310298	.	-	.	ID=LotjaGi3g1v0380500.4.three_prime_UTR.1;Parent=LotjaGi3g1v0380500.4
LjG1.1_chr3	PGSB	exon	77310716	77311996	.	-	.	ID=LotjaGi3g1v0380500.4.exon.2;Parent=LotjaGi3g1v0380500.4
LjG1.1_chr3	PGSB	three_prime_UTR	77310716	77311996	.	-	.	ID=LotjaGi3g1v0380500.4.three_prime_UTR.2;Parent=LotjaGi3g1v0380500.4
LjG1.1_chr3	PGSB	three_prime_UTR	77312091	77315053	.	-	.	ID=LotjaGi3g1v0380500.4.three_prime_UTR.3;Parent=LotjaGi3g1v0380500.4
LjG1.1_chr3	PGSB	exon	77312091	77315187	.	-	.	ID=LotjaGi3g1v0380500.4.exon.3;Parent=LotjaGi3g1v0380500.4
LjG1.1_chr3	PGSB	CDS	77315054	77315187	.	-	2	ID=LotjaGi3g1v0380500.4.CDS.1;Parent=LotjaGi3g1v0380500.4
LjG1.1_chr3	PGSB	CDS	77315663	77315909	.	-	0	ID=LotjaGi3g1v0380500.4.CDS.2;Parent=LotjaGi3g1v0380500.4
LjG1.1_chr3	PGSB	exon	77315663	77316157	.	-	.	ID=LotjaGi3g1v0380500.4.exon.4;Parent=LotjaGi3g1v0380500.4
LjG1.1_chr3	PGSB	five_prime_UTR	77315910	77316157	.	-	.	ID=LotjaGi3g1v0380500.4.five_prime_UTR.4;Parent=LotjaGi3g1v0380500.4
LjG1.1_chr3	PGSB	exon	77316880	77316944	.	-	.	ID=LotjaGi3g1v0380500.4.exon.5;Parent=LotjaGi3g1v0380500.4
LjG1.1_chr3	PGSB	five_prime_UTR	77316880	77316944	.	-	.	ID=LotjaGi3g1v0380500.4.five_prime_UTR.5;Parent=LotjaGi3g1v0380500.4
###
LjG1.1_chr3	PGSB	gene	77320337	77324393	.	+	.	ID=LotjaGi3g1v0380600
LjG1.1_chr3	PGSB	mRNA	77320337	77324393	.	+	.	ID=LotjaGi3g1v0380600.1;Parent=LotjaGi3g1v0380600
LjG1.1_chr3	PGSB	five_prime_UTR	77320337	77321130	.	+	.	ID=LotjaGi3g1v0380600.1.five_prime_UTR.1;Parent=LotjaGi3g1v0380600.1
LjG1.1_chr3	PGSB	exon	77320337	77321269	.	+	.	ID=LotjaGi3g1v0380600.1.exon.1;Parent=LotjaGi3g1v0380600.1
LjG1.1_chr3	PGSB	CDS	77321131	77321269	.	+	0	ID=LotjaGi3g1v0380600.1.CDS.1;Parent=LotjaGi3g1v0380600.1
LjG1.1_chr3	PGSB	exon	77322407	77322536	.	+	.	ID=LotjaGi3g1v0380600.1.exon.2;Parent=LotjaGi3g1v0380600.1
LjG1.1_chr3	PGSB	CDS	77322407	77322536	.	+	2	ID=LotjaGi3g1v0380600.1.CDS.2;Parent=LotjaGi3g1v0380600.1
LjG1.1_chr3	PGSB	CDS	77323317	77323872	.	+	1	ID=LotjaGi3g1v0380600.1.CDS.3;Parent=LotjaGi3g1v0380600.1
LjG1.1_chr3	PGSB	exon	77323317	77324393	.	+	.	ID=LotjaGi3g1v0380600.1.exon.3;Parent=LotjaGi3g1v0380600.1
LjG1.1_chr3	PGSB	three_prime_UTR	77323873	77324393	.	+	.	ID=LotjaGi3g1v0380600.1.three_prime_UTR.2;Parent=LotjaGi3g1v0380600.1
###
LjG1.1_chr3	PGSB	gene	77330647	77334586	.	-	.	ID=LotjaGi3g1v0380700
LjG1.1_chr3	PGSB	mRNA	77330647	77334586	.	-	.	ID=LotjaGi3g1v0380700.1;Parent=LotjaGi3g1v0380700
LjG1.1_chr3	PGSB	three_prime_UTR	77330647	77331054	.	-	.	ID=LotjaGi3g1v0380700.1.three_prime_UTR.1;Parent=LotjaGi3g1v0380700.1
LjG1.1_chr3	PGSB	exon	77330647	77331249	.	-	.	ID=LotjaGi3g1v0380700.1.exon.1;Parent=LotjaGi3g1v0380700.1
LjG1.1_chr3	PGSB	CDS	77331055	77331249	.	-	0	ID=LotjaGi3g1v0380700.1.CDS.1;Parent=LotjaGi3g1v0380700.1
LjG1.1_chr3	PGSB	exon	77331788	77331869	.	-	.	ID=LotjaGi3g1v0380700.1.exon.2;Parent=LotjaGi3g1v0380700.1
LjG1.1_chr3	PGSB	CDS	77331788	77331869	.	-	1	ID=LotjaGi3g1v0380700.1.CDS.2;Parent=LotjaGi3g1v0380700.1
LjG1.1_chr3	PGSB	exon	77332142	77332229	.	-	.	ID=LotjaGi3g1v0380700.1.exon.3;Parent=LotjaGi3g1v0380700.1
LjG1.1_chr3	PGSB	CDS	77332142	77332229	.	-	2	ID=LotjaGi3g1v0380700.1.CDS.3;Parent=LotjaGi3g1v0380700.1
LjG1.1_chr3	PGSB	exon	77332397	77332447	.	-	.	ID=LotjaGi3g1v0380700.1.exon.4;Parent=LotjaGi3g1v0380700.1
LjG1.1_chr3	PGSB	CDS	77332397	77332447	.	-	2	ID=LotjaGi3g1v0380700.1.CDS.4;Parent=LotjaGi3g1v0380700.1
LjG1.1_chr3	PGSB	CDS	77333962	77334154	.	-	0	ID=LotjaGi3g1v0380700.1.CDS.5;Parent=LotjaGi3g1v0380700.1
LjG1.1_chr3	PGSB	exon	77333962	77334586	.	-	.	ID=LotjaGi3g1v0380700.1.exon.5;Parent=LotjaGi3g1v0380700.1
LjG1.1_chr3	PGSB	five_prime_UTR	77334155	77334586	.	-	.	ID=LotjaGi3g1v0380700.1.five_prime_UTR.2;Parent=LotjaGi3g1v0380700.1
###
LjG1.1_chr3	PGSB	gene	77337834	77343116	.	+	.	ID=LotjaGi3g1v0380800
LjG1.1_chr3	PGSB	mRNA	77337834	77343116	.	+	.	ID=LotjaGi3g1v0380800.1;Parent=LotjaGi3g1v0380800
LjG1.1_chr3	PGSB	five_prime_UTR	77337834	77337948	.	+	.	ID=LotjaGi3g1v0380800.1.five_prime_UTR.1;Parent=LotjaGi3g1v0380800.1
LjG1.1_chr3	PGSB	exon	77337834	77338093	.	+	.	ID=LotjaGi3g1v0380800.1.exon.1;Parent=LotjaGi3g1v0380800.1
LjG1.1_chr3	PGSB	CDS	77337949	77338093	.	+	0	ID=LotjaGi3g1v0380800.1.CDS.1;Parent=LotjaGi3g1v0380800.1
LjG1.1_chr3	PGSB	exon	77338207	77338327	.	+	.	ID=LotjaGi3g1v0380800.1.exon.2;Parent=LotjaGi3g1v0380800.1
LjG1.1_chr3	PGSB	CDS	77338207	77338327	.	+	2	ID=LotjaGi3g1v0380800.1.CDS.2;Parent=LotjaGi3g1v0380800.1
LjG1.1_chr3	PGSB	exon	77338583	77338776	.	+	.	ID=LotjaGi3g1v0380800.1.exon.3;Parent=LotjaGi3g1v0380800.1
LjG1.1_chr3	PGSB	CDS	77338583	77338776	.	+	1	ID=LotjaGi3g1v0380800.1.CDS.3;Parent=LotjaGi3g1v0380800.1
LjG1.1_chr3	PGSB	exon	77338883	77338957	.	+	.	ID=LotjaGi3g1v0380800.1.exon.4;Parent=LotjaGi3g1v0380800.1
LjG1.1_chr3	PGSB	CDS	77338883	77338957	.	+	2	ID=LotjaGi3g1v0380800.1.CDS.4;Parent=LotjaGi3g1v0380800.1
LjG1.1_chr3	PGSB	exon	77339259	77339372	.	+	.	ID=LotjaGi3g1v0380800.1.exon.5;Parent=LotjaGi3g1v0380800.1
LjG1.1_chr3	PGSB	CDS	77339259	77339372	.	+	2	ID=LotjaGi3g1v0380800.1.CDS.5;Parent=LotjaGi3g1v0380800.1
LjG1.1_chr3	PGSB	exon	77339860	77340029	.	+	.	ID=LotjaGi3g1v0380800.1.exon.6;Parent=LotjaGi3g1v0380800.1
LjG1.1_chr3	PGSB	CDS	77339860	77340029	.	+	2	ID=LotjaGi3g1v0380800.1.CDS.6;Parent=LotjaGi3g1v0380800.1
LjG1.1_chr3	PGSB	exon	77340110	77340186	.	+	.	ID=LotjaGi3g1v0380800.1.exon.7;Parent=LotjaGi3g1v0380800.1
LjG1.1_chr3	PGSB	CDS	77340110	77340186	.	+	0	ID=LotjaGi3g1v0380800.1.CDS.7;Parent=LotjaGi3g1v0380800.1
LjG1.1_chr3	PGSB	exon	77340265	77340384	.	+	.	ID=LotjaGi3g1v0380800.1.exon.8;Parent=LotjaGi3g1v0380800.1
LjG1.1_chr3	PGSB	CDS	77340265	77340384	.	+	1	ID=LotjaGi3g1v0380800.1.CDS.8;Parent=LotjaGi3g1v0380800.1
LjG1.1_chr3	PGSB	exon	77340588	77340675	.	+	.	ID=LotjaGi3g1v0380800.1.exon.9;Parent=LotjaGi3g1v0380800.1
LjG1.1_chr3	PGSB	CDS	77340588	77340675	.	+	1	ID=LotjaGi3g1v0380800.1.CDS.9;Parent=LotjaGi3g1v0380800.1
LjG1.1_chr3	PGSB	CDS	77340803	77340913	.	+	0	ID=LotjaGi3g1v0380800.1.CDS.10;Parent=LotjaGi3g1v0380800.1
LjG1.1_chr3	PGSB	exon	77340803	77343116	.	+	.	ID=LotjaGi3g1v0380800.1.exon.10;Parent=LotjaGi3g1v0380800.1
LjG1.1_chr3	PGSB	three_prime_UTR	77340914	77343116	.	+	.	ID=LotjaGi3g1v0380800.1.three_prime_UTR.2;Parent=LotjaGi3g1v0380800.1
###
LjG1.1_chr3	PGSB	gene	77349952	77354523	.	+	.	ID=LotjaGi3g1v0380900
LjG1.1_chr3	PGSB	mRNA	77349952	77354523	.	+	.	ID=LotjaGi3g1v0380900.1;Parent=LotjaGi3g1v0380900
LjG1.1_chr3	PGSB	five_prime_UTR	77349952	77350206	.	+	.	ID=LotjaGi3g1v0380900.1.five_prime_UTR.1;Parent=LotjaGi3g1v0380900.1
LjG1.1_chr3	PGSB	exon	77349952	77350365	.	+	.	ID=LotjaGi3g1v0380900.1.exon.1;Parent=LotjaGi3g1v0380900.1
LjG1.1_chr3	PGSB	CDS	77350207	77350365	.	+	0	ID=LotjaGi3g1v0380900.1.CDS.1;Parent=LotjaGi3g1v0380900.1
LjG1.1_chr3	PGSB	exon	77351388	77351953	.	+	.	ID=LotjaGi3g1v0380900.1.exon.2;Parent=LotjaGi3g1v0380900.1
LjG1.1_chr3	PGSB	CDS	77351388	77351953	.	+	0	ID=LotjaGi3g1v0380900.1.CDS.2;Parent=LotjaGi3g1v0380900.1
LjG1.1_chr3	PGSB	exon	77352706	77352898	.	+	.	ID=LotjaGi3g1v0380900.1.exon.3;Parent=LotjaGi3g1v0380900.1
LjG1.1_chr3	PGSB	CDS	77352706	77352898	.	+	1	ID=LotjaGi3g1v0380900.1.CDS.3;Parent=LotjaGi3g1v0380900.1
LjG1.1_chr3	PGSB	exon	77352991	77353055	.	+	.	ID=LotjaGi3g1v0380900.1.exon.4;Parent=LotjaGi3g1v0380900.1
LjG1.1_chr3	PGSB	CDS	77352991	77353055	.	+	0	ID=LotjaGi3g1v0380900.1.CDS.4;Parent=LotjaGi3g1v0380900.1
LjG1.1_chr3	PGSB	exon	77353174	77353384	.	+	.	ID=LotjaGi3g1v0380900.1.exon.5;Parent=LotjaGi3g1v0380900.1
LjG1.1_chr3	PGSB	CDS	77353174	77353384	.	+	1	ID=LotjaGi3g1v0380900.1.CDS.5;Parent=LotjaGi3g1v0380900.1
LjG1.1_chr3	PGSB	CDS	77353734	77354087	.	+	0	ID=LotjaGi3g1v0380900.1.CDS.6;Parent=LotjaGi3g1v0380900.1
LjG1.1_chr3	PGSB	exon	77353734	77354523	.	+	.	ID=LotjaGi3g1v0380900.1.exon.6;Parent=LotjaGi3g1v0380900.1
LjG1.1_chr3	PGSB	three_prime_UTR	77354088	77354523	.	+	.	ID=LotjaGi3g1v0380900.1.three_prime_UTR.2;Parent=LotjaGi3g1v0380900.1
###
LjG1.1_chr3	PGSB	gene	77355853	77371366	.	-	.	ID=LotjaGi3g1v0381000
LjG1.1_chr3	PGSB	mRNA	77355853	77371366	.	-	.	ID=LotjaGi3g1v0381000.1;Parent=LotjaGi3g1v0381000
LjG1.1_chr3	PGSB	exon	77355853	77357582	.	-	.	ID=LotjaGi3g1v0381000.1.exon.1;Parent=LotjaGi3g1v0381000.1
LjG1.1_chr3	PGSB	three_prime_UTR	77355853	77357582	.	-	.	ID=LotjaGi3g1v0381000.1.three_prime_UTR.1;Parent=LotjaGi3g1v0381000.1
LjG1.1_chr3	PGSB	three_prime_UTR	77358634	77358661	.	-	.	ID=LotjaGi3g1v0381000.1.three_prime_UTR.2;Parent=LotjaGi3g1v0381000.1
LjG1.1_chr3	PGSB	exon	77358634	77358740	.	-	.	ID=LotjaGi3g1v0381000.1.exon.2;Parent=LotjaGi3g1v0381000.1
LjG1.1_chr3	PGSB	CDS	77358662	77358740	.	-	1	ID=LotjaGi3g1v0381000.1.CDS.1;Parent=LotjaGi3g1v0381000.1
LjG1.1_chr3	PGSB	exon	77358816	77358889	.	-	.	ID=LotjaGi3g1v0381000.1.exon.3;Parent=LotjaGi3g1v0381000.1
LjG1.1_chr3	PGSB	CDS	77358816	77358889	.	-	0	ID=LotjaGi3g1v0381000.1.CDS.2;Parent=LotjaGi3g1v0381000.1
LjG1.1_chr3	PGSB	exon	77358983	77359071	.	-	.	ID=LotjaGi3g1v0381000.1.exon.4;Parent=LotjaGi3g1v0381000.1
LjG1.1_chr3	PGSB	CDS	77358983	77359071	.	-	2	ID=LotjaGi3g1v0381000.1.CDS.3;Parent=LotjaGi3g1v0381000.1
LjG1.1_chr3	PGSB	exon	77359416	77359596	.	-	.	ID=LotjaGi3g1v0381000.1.exon.5;Parent=LotjaGi3g1v0381000.1
LjG1.1_chr3	PGSB	CDS	77359416	77359596	.	-	0	ID=LotjaGi3g1v0381000.1.CDS.4;Parent=LotjaGi3g1v0381000.1
LjG1.1_chr3	PGSB	exon	77359674	77359925	.	-	.	ID=LotjaGi3g1v0381000.1.exon.6;Parent=LotjaGi3g1v0381000.1
LjG1.1_chr3	PGSB	CDS	77359674	77359925	.	-	0	ID=LotjaGi3g1v0381000.1.CDS.5;Parent=LotjaGi3g1v0381000.1
LjG1.1_chr3	PGSB	exon	77360557	77360795	.	-	.	ID=LotjaGi3g1v0381000.1.exon.7;Parent=LotjaGi3g1v0381000.1
LjG1.1_chr3	PGSB	CDS	77360557	77360795	.	-	2	ID=LotjaGi3g1v0381000.1.CDS.6;Parent=LotjaGi3g1v0381000.1
LjG1.1_chr3	PGSB	exon	77361886	77362120	.	-	.	ID=LotjaGi3g1v0381000.1.exon.8;Parent=LotjaGi3g1v0381000.1
LjG1.1_chr3	PGSB	CDS	77361886	77362120	.	-	0	ID=LotjaGi3g1v0381000.1.CDS.7;Parent=LotjaGi3g1v0381000.1
LjG1.1_chr3	PGSB	exon	77363619	77363679	.	-	.	ID=LotjaGi3g1v0381000.1.exon.9;Parent=LotjaGi3g1v0381000.1
LjG1.1_chr3	PGSB	CDS	77363619	77363679	.	-	1	ID=LotjaGi3g1v0381000.1.CDS.8;Parent=LotjaGi3g1v0381000.1
LjG1.1_chr3	PGSB	CDS	77370591	77370895	.	-	0	ID=LotjaGi3g1v0381000.1.CDS.9;Parent=LotjaGi3g1v0381000.1
LjG1.1_chr3	PGSB	exon	77370591	77371366	.	-	.	ID=LotjaGi3g1v0381000.1.exon.10;Parent=LotjaGi3g1v0381000.1
LjG1.1_chr3	PGSB	five_prime_UTR	77370896	77371366	.	-	.	ID=LotjaGi3g1v0381000.1.five_prime_UTR.3;Parent=LotjaGi3g1v0381000.1
LjG1.1_chr3	PGSB	mRNA	77358547	77362419	.	-	.	ID=LotjaGi3g1v0381000.2;Parent=LotjaGi3g1v0381000
LjG1.1_chr3	PGSB	exon	77358547	77358563	.	-	.	ID=LotjaGi3g1v0381000.2.exon.1;Parent=LotjaGi3g1v0381000.2
LjG1.1_chr3	PGSB	three_prime_UTR	77358547	77358563	.	-	.	ID=LotjaGi3g1v0381000.2.three_prime_UTR.1;Parent=LotjaGi3g1v0381000.2
LjG1.1_chr3	PGSB	three_prime_UTR	77358630	77358661	.	-	.	ID=LotjaGi3g1v0381000.2.three_prime_UTR.2;Parent=LotjaGi3g1v0381000.2
LjG1.1_chr3	PGSB	exon	77358630	77358740	.	-	.	ID=LotjaGi3g1v0381000.2.exon.2;Parent=LotjaGi3g1v0381000.2
LjG1.1_chr3	PGSB	CDS	77358662	77358740	.	-	1	ID=LotjaGi3g1v0381000.2.CDS.1;Parent=LotjaGi3g1v0381000.2
LjG1.1_chr3	PGSB	exon	77358816	77358889	.	-	.	ID=LotjaGi3g1v0381000.2.exon.3;Parent=LotjaGi3g1v0381000.2
LjG1.1_chr3	PGSB	CDS	77358816	77358889	.	-	0	ID=LotjaGi3g1v0381000.2.CDS.2;Parent=LotjaGi3g1v0381000.2
LjG1.1_chr3	PGSB	exon	77358983	77359071	.	-	.	ID=LotjaGi3g1v0381000.2.exon.4;Parent=LotjaGi3g1v0381000.2
LjG1.1_chr3	PGSB	CDS	77358983	77359071	.	-	2	ID=LotjaGi3g1v0381000.2.CDS.3;Parent=LotjaGi3g1v0381000.2
LjG1.1_chr3	PGSB	exon	77359416	77359596	.	-	.	ID=LotjaGi3g1v0381000.2.exon.5;Parent=LotjaGi3g1v0381000.2
LjG1.1_chr3	PGSB	CDS	77359416	77359596	.	-	0	ID=LotjaGi3g1v0381000.2.CDS.4;Parent=LotjaGi3g1v0381000.2
LjG1.1_chr3	PGSB	exon	77359674	77359925	.	-	.	ID=LotjaGi3g1v0381000.2.exon.6;Parent=LotjaGi3g1v0381000.2
LjG1.1_chr3	PGSB	CDS	77359674	77359925	.	-	0	ID=LotjaGi3g1v0381000.2.CDS.5;Parent=LotjaGi3g1v0381000.2
LjG1.1_chr3	PGSB	exon	77360557	77360795	.	-	.	ID=LotjaGi3g1v0381000.2.exon.7;Parent=LotjaGi3g1v0381000.2
LjG1.1_chr3	PGSB	CDS	77360557	77360795	.	-	2	ID=LotjaGi3g1v0381000.2.CDS.6;Parent=LotjaGi3g1v0381000.2
LjG1.1_chr3	PGSB	exon	77361886	77362120	.	-	.	ID=LotjaGi3g1v0381000.2.exon.8;Parent=LotjaGi3g1v0381000.2
LjG1.1_chr3	PGSB	CDS	77361886	77362120	.	-	0	ID=LotjaGi3g1v0381000.2.CDS.7;Parent=LotjaGi3g1v0381000.2
LjG1.1_chr3	PGSB	CDS	77362399	77362401	.	-	0	ID=LotjaGi3g1v0381000.2.CDS.8;Parent=LotjaGi3g1v0381000.2
LjG1.1_chr3	PGSB	exon	77362399	77362419	.	-	.	ID=LotjaGi3g1v0381000.2.exon.9;Parent=LotjaGi3g1v0381000.2
LjG1.1_chr3	PGSB	five_prime_UTR	77362402	77362419	.	-	.	ID=LotjaGi3g1v0381000.2.five_prime_UTR.3;Parent=LotjaGi3g1v0381000.2
LjG1.1_chr3	PGSB	mRNA	77358662	77362419	.	-	.	ID=LotjaGi3g1v0381000.3;Parent=LotjaGi3g1v0381000
LjG1.1_chr3	PGSB	exon	77358662	77358740	.	-	.	ID=LotjaGi3g1v0381000.3.exon.1;Parent=LotjaGi3g1v0381000.3
LjG1.1_chr3	PGSB	CDS	77358662	77358740	.	-	1	ID=LotjaGi3g1v0381000.3.CDS.1;Parent=LotjaGi3g1v0381000.3
LjG1.1_chr3	PGSB	exon	77358816	77358889	.	-	.	ID=LotjaGi3g1v0381000.3.exon.2;Parent=LotjaGi3g1v0381000.3
LjG1.1_chr3	PGSB	CDS	77358816	77358889	.	-	0	ID=LotjaGi3g1v0381000.3.CDS.2;Parent=LotjaGi3g1v0381000.3
LjG1.1_chr3	PGSB	exon	77358983	77359071	.	-	.	ID=LotjaGi3g1v0381000.3.exon.3;Parent=LotjaGi3g1v0381000.3
LjG1.1_chr3	PGSB	CDS	77358983	77359071	.	-	2	ID=LotjaGi3g1v0381000.3.CDS.3;Parent=LotjaGi3g1v0381000.3
LjG1.1_chr3	PGSB	exon	77359416	77359596	.	-	.	ID=LotjaGi3g1v0381000.3.exon.4;Parent=LotjaGi3g1v0381000.3
LjG1.1_chr3	PGSB	CDS	77359416	77359596	.	-	0	ID=LotjaGi3g1v0381000.3.CDS.4;Parent=LotjaGi3g1v0381000.3
LjG1.1_chr3	PGSB	exon	77359674	77359925	.	-	.	ID=LotjaGi3g1v0381000.3.exon.5;Parent=LotjaGi3g1v0381000.3
LjG1.1_chr3	PGSB	CDS	77359674	77359925	.	-	0	ID=LotjaGi3g1v0381000.3.CDS.5;Parent=LotjaGi3g1v0381000.3
LjG1.1_chr3	PGSB	exon	77360557	77360795	.	-	.	ID=LotjaGi3g1v0381000.3.exon.6;Parent=LotjaGi3g1v0381000.3
LjG1.1_chr3	PGSB	CDS	77360557	77360795	.	-	2	ID=LotjaGi3g1v0381000.3.CDS.6;Parent=LotjaGi3g1v0381000.3
LjG1.1_chr3	PGSB	exon	77361886	77362120	.	-	.	ID=LotjaGi3g1v0381000.3.exon.7;Parent=LotjaGi3g1v0381000.3
LjG1.1_chr3	PGSB	CDS	77361886	77362120	.	-	0	ID=LotjaGi3g1v0381000.3.CDS.7;Parent=LotjaGi3g1v0381000.3
LjG1.1_chr3	PGSB	CDS	77362399	77362401	.	-	0	ID=LotjaGi3g1v0381000.3.CDS.8;Parent=LotjaGi3g1v0381000.3
LjG1.1_chr3	PGSB	exon	77362399	77362419	.	-	.	ID=LotjaGi3g1v0381000.3.exon.8;Parent=LotjaGi3g1v0381000.3
LjG1.1_chr3	PGSB	mRNA	77358662	77363982	.	-	.	ID=LotjaGi3g1v0381000.4;Parent=LotjaGi3g1v0381000
LjG1.1_chr3	PGSB	exon	77358662	77358740	.	-	.	ID=LotjaGi3g1v0381000.4.exon.1;Parent=LotjaGi3g1v0381000.4
LjG1.1_chr3	PGSB	CDS	77358662	77358740	.	-	1	ID=LotjaGi3g1v0381000.4.CDS.1;Parent=LotjaGi3g1v0381000.4
LjG1.1_chr3	PGSB	exon	77358816	77358889	.	-	.	ID=LotjaGi3g1v0381000.4.exon.2;Parent=LotjaGi3g1v0381000.4
LjG1.1_chr3	PGSB	CDS	77358816	77358889	.	-	0	ID=LotjaGi3g1v0381000.4.CDS.2;Parent=LotjaGi3g1v0381000.4
LjG1.1_chr3	PGSB	exon	77358983	77359071	.	-	.	ID=LotjaGi3g1v0381000.4.exon.3;Parent=LotjaGi3g1v0381000.4
LjG1.1_chr3	PGSB	CDS	77358983	77359071	.	-	2	ID=LotjaGi3g1v0381000.4.CDS.3;Parent=LotjaGi3g1v0381000.4
LjG1.1_chr3	PGSB	exon	77359416	77359596	.	-	.	ID=LotjaGi3g1v0381000.4.exon.4;Parent=LotjaGi3g1v0381000.4
LjG1.1_chr3	PGSB	CDS	77359416	77359596	.	-	0	ID=LotjaGi3g1v0381000.4.CDS.4;Parent=LotjaGi3g1v0381000.4
LjG1.1_chr3	PGSB	exon	77359674	77359925	.	-	.	ID=LotjaGi3g1v0381000.4.exon.5;Parent=LotjaGi3g1v0381000.4
LjG1.1_chr3	PGSB	CDS	77359674	77359925	.	-	0	ID=LotjaGi3g1v0381000.4.CDS.5;Parent=LotjaGi3g1v0381000.4
LjG1.1_chr3	PGSB	exon	77360557	77360795	.	-	.	ID=LotjaGi3g1v0381000.4.exon.6;Parent=LotjaGi3g1v0381000.4
LjG1.1_chr3	PGSB	CDS	77360557	77360795	.	-	2	ID=LotjaGi3g1v0381000.4.CDS.6;Parent=LotjaGi3g1v0381000.4
LjG1.1_chr3	PGSB	CDS	77361886	77362060	.	-	0	ID=LotjaGi3g1v0381000.4.CDS.7;Parent=LotjaGi3g1v0381000.4
LjG1.1_chr3	PGSB	exon	77361886	77362120	.	-	.	ID=LotjaGi3g1v0381000.4.exon.7;Parent=LotjaGi3g1v0381000.4
LjG1.1_chr3	PGSB	five_prime_UTR	77362061	77362120	.	-	.	ID=LotjaGi3g1v0381000.4.five_prime_UTR.1;Parent=LotjaGi3g1v0381000.4
LjG1.1_chr3	PGSB	exon	77363619	77363679	.	-	.	ID=LotjaGi3g1v0381000.4.exon.8;Parent=LotjaGi3g1v0381000.4
LjG1.1_chr3	PGSB	five_prime_UTR	77363619	77363679	.	-	.	ID=LotjaGi3g1v0381000.4.five_prime_UTR.2;Parent=LotjaGi3g1v0381000.4
LjG1.1_chr3	PGSB	exon	77363928	77363982	.	-	.	ID=LotjaGi3g1v0381000.4.exon.9;Parent=LotjaGi3g1v0381000.4
LjG1.1_chr3	PGSB	five_prime_UTR	77363928	77363982	.	-	.	ID=LotjaGi3g1v0381000.4.five_prime_UTR.3;Parent=LotjaGi3g1v0381000.4
LjG1.1_chr3	PGSB	mRNA	77358662	77363988	.	-	.	ID=LotjaGi3g1v0381000.5;Parent=LotjaGi3g1v0381000
LjG1.1_chr3	PGSB	exon	77358662	77358740	.	-	.	ID=LotjaGi3g1v0381000.5.exon.1;Parent=LotjaGi3g1v0381000.5
LjG1.1_chr3	PGSB	CDS	77358662	77358740	.	-	1	ID=LotjaGi3g1v0381000.5.CDS.1;Parent=LotjaGi3g1v0381000.5
LjG1.1_chr3	PGSB	exon	77358816	77358889	.	-	.	ID=LotjaGi3g1v0381000.5.exon.2;Parent=LotjaGi3g1v0381000.5
LjG1.1_chr3	PGSB	CDS	77358816	77358889	.	-	0	ID=LotjaGi3g1v0381000.5.CDS.2;Parent=LotjaGi3g1v0381000.5
LjG1.1_chr3	PGSB	exon	77358983	77359071	.	-	.	ID=LotjaGi3g1v0381000.5.exon.3;Parent=LotjaGi3g1v0381000.5
LjG1.1_chr3	PGSB	CDS	77358983	77359071	.	-	2	ID=LotjaGi3g1v0381000.5.CDS.3;Parent=LotjaGi3g1v0381000.5
LjG1.1_chr3	PGSB	exon	77359416	77359596	.	-	.	ID=LotjaGi3g1v0381000.5.exon.4;Parent=LotjaGi3g1v0381000.5
LjG1.1_chr3	PGSB	CDS	77359416	77359596	.	-	0	ID=LotjaGi3g1v0381000.5.CDS.4;Parent=LotjaGi3g1v0381000.5
LjG1.1_chr3	PGSB	exon	77359674	77359925	.	-	.	ID=LotjaGi3g1v0381000.5.exon.5;Parent=LotjaGi3g1v0381000.5
LjG1.1_chr3	PGSB	CDS	77359674	77359925	.	-	0	ID=LotjaGi3g1v0381000.5.CDS.5;Parent=LotjaGi3g1v0381000.5
LjG1.1_chr3	PGSB	exon	77360557	77360795	.	-	.	ID=LotjaGi3g1v0381000.5.exon.6;Parent=LotjaGi3g1v0381000.5
LjG1.1_chr3	PGSB	CDS	77360557	77360795	.	-	2	ID=LotjaGi3g1v0381000.5.CDS.6;Parent=LotjaGi3g1v0381000.5
LjG1.1_chr3	PGSB	CDS	77361886	77362060	.	-	0	ID=LotjaGi3g1v0381000.5.CDS.7;Parent=LotjaGi3g1v0381000.5
LjG1.1_chr3	PGSB	exon	77361886	77362120	.	-	.	ID=LotjaGi3g1v0381000.5.exon.7;Parent=LotjaGi3g1v0381000.5
LjG1.1_chr3	PGSB	five_prime_UTR	77362061	77362120	.	-	.	ID=LotjaGi3g1v0381000.5.five_prime_UTR.1;Parent=LotjaGi3g1v0381000.5
LjG1.1_chr3	PGSB	exon	77363619	77363679	.	-	.	ID=LotjaGi3g1v0381000.5.exon.8;Parent=LotjaGi3g1v0381000.5
LjG1.1_chr3	PGSB	five_prime_UTR	77363619	77363679	.	-	.	ID=LotjaGi3g1v0381000.5.five_prime_UTR.2;Parent=LotjaGi3g1v0381000.5
LjG1.1_chr3	PGSB	exon	77363808	77363856	.	-	.	ID=LotjaGi3g1v0381000.5.exon.9;Parent=LotjaGi3g1v0381000.5
LjG1.1_chr3	PGSB	five_prime_UTR	77363808	77363856	.	-	.	ID=LotjaGi3g1v0381000.5.five_prime_UTR.3;Parent=LotjaGi3g1v0381000.5
LjG1.1_chr3	PGSB	exon	77363946	77363988	.	-	.	ID=LotjaGi3g1v0381000.5.exon.10;Parent=LotjaGi3g1v0381000.5
LjG1.1_chr3	PGSB	five_prime_UTR	77363946	77363988	.	-	.	ID=LotjaGi3g1v0381000.5.five_prime_UTR.4;Parent=LotjaGi3g1v0381000.5
###
LjG1.1_chr3	PGSB	gene	77374290	77377695	.	-	.	ID=LotjaGi3g1v0381100
LjG1.1_chr3	PGSB	mRNA	77374290	77377695	.	-	.	ID=LotjaGi3g1v0381100.1;Parent=LotjaGi3g1v0381100
LjG1.1_chr3	PGSB	three_prime_UTR	77374290	77374695	.	-	.	ID=LotjaGi3g1v0381100.1.three_prime_UTR.1;Parent=LotjaGi3g1v0381100.1
LjG1.1_chr3	PGSB	exon	77374290	77374786	.	-	.	ID=LotjaGi3g1v0381100.1.exon.1;Parent=LotjaGi3g1v0381100.1
LjG1.1_chr3	PGSB	CDS	77374696	77374786	.	-	1	ID=LotjaGi3g1v0381100.1.CDS.1;Parent=LotjaGi3g1v0381100.1
LjG1.1_chr3	PGSB	CDS	77377252	77377469	.	-	0	ID=LotjaGi3g1v0381100.1.CDS.2;Parent=LotjaGi3g1v0381100.1
LjG1.1_chr3	PGSB	exon	77377252	77377695	.	-	.	ID=LotjaGi3g1v0381100.1.exon.2;Parent=LotjaGi3g1v0381100.1
LjG1.1_chr3	PGSB	five_prime_UTR	77377470	77377695	.	-	.	ID=LotjaGi3g1v0381100.1.five_prime_UTR.2;Parent=LotjaGi3g1v0381100.1
###
LjG1.1_chr3	PGSB	gene	77377812	77378858	.	-	.	ID=LotjaGi3g1v0381200_LC
LjG1.1_chr3	PGSB	mRNA	77377812	77378858	.	-	.	ID=LotjaGi3g1v0381200_LC.1;Parent=LotjaGi3g1v0381200_LC
LjG1.1_chr3	PGSB	three_prime_UTR	77377812	77378037	.	-	.	ID=LotjaGi3g1v0381200_LC.1.three_prime_UTR.1;Parent=LotjaGi3g1v0381200_LC.1
LjG1.1_chr3	PGSB	exon	77377812	77378858	.	-	.	ID=LotjaGi3g1v0381200_LC.1.exon.1;Parent=LotjaGi3g1v0381200_LC.1
LjG1.1_chr3	PGSB	CDS	77378038	77378352	.	-	0	ID=LotjaGi3g1v0381200_LC.1.CDS.1;Parent=LotjaGi3g1v0381200_LC.1
LjG1.1_chr3	PGSB	five_prime_UTR	77378353	77378858	.	-	.	ID=LotjaGi3g1v0381200_LC.1.five_prime_UTR.2;Parent=LotjaGi3g1v0381200_LC.1
###
LjG1.1_chr3	PGSB	gene	77423765	77436639	.	+	.	ID=LotjaGi3g1v0381300
LjG1.1_chr3	PGSB	mRNA	77423765	77436639	.	+	.	ID=LotjaGi3g1v0381300.1;Parent=LotjaGi3g1v0381300
LjG1.1_chr3	PGSB	five_prime_UTR	77423765	77423894	.	+	.	ID=LotjaGi3g1v0381300.1.five_prime_UTR.1;Parent=LotjaGi3g1v0381300.1
LjG1.1_chr3	PGSB	exon	77423765	77423972	.	+	.	ID=LotjaGi3g1v0381300.1.exon.1;Parent=LotjaGi3g1v0381300.1
LjG1.1_chr3	PGSB	CDS	77423895	77423972	.	+	0	ID=LotjaGi3g1v0381300.1.CDS.1;Parent=LotjaGi3g1v0381300.1
LjG1.1_chr3	PGSB	exon	77426624	77427162	.	+	.	ID=LotjaGi3g1v0381300.1.exon.2;Parent=LotjaGi3g1v0381300.1
LjG1.1_chr3	PGSB	CDS	77426624	77427162	.	+	0	ID=LotjaGi3g1v0381300.1.CDS.2;Parent=LotjaGi3g1v0381300.1
LjG1.1_chr3	PGSB	exon	77427747	77427939	.	+	.	ID=LotjaGi3g1v0381300.1.exon.3;Parent=LotjaGi3g1v0381300.1
LjG1.1_chr3	PGSB	CDS	77427747	77427939	.	+	1	ID=LotjaGi3g1v0381300.1.CDS.3;Parent=LotjaGi3g1v0381300.1
LjG1.1_chr3	PGSB	exon	77428166	77428230	.	+	.	ID=LotjaGi3g1v0381300.1.exon.4;Parent=LotjaGi3g1v0381300.1
LjG1.1_chr3	PGSB	CDS	77428166	77428230	.	+	0	ID=LotjaGi3g1v0381300.1.CDS.4;Parent=LotjaGi3g1v0381300.1
LjG1.1_chr3	PGSB	exon	77428335	77428545	.	+	.	ID=LotjaGi3g1v0381300.1.exon.5;Parent=LotjaGi3g1v0381300.1
LjG1.1_chr3	PGSB	CDS	77428335	77428545	.	+	1	ID=LotjaGi3g1v0381300.1.CDS.5;Parent=LotjaGi3g1v0381300.1
LjG1.1_chr3	PGSB	CDS	77428731	77429075	.	+	0	ID=LotjaGi3g1v0381300.1.CDS.6;Parent=LotjaGi3g1v0381300.1
LjG1.1_chr3	PGSB	exon	77428731	77436639	.	+	.	ID=LotjaGi3g1v0381300.1.exon.6;Parent=LotjaGi3g1v0381300.1
LjG1.1_chr3	PGSB	three_prime_UTR	77429076	77436639	.	+	.	ID=LotjaGi3g1v0381300.1.three_prime_UTR.2;Parent=LotjaGi3g1v0381300.1
###
LjG1.1_chr3	PGSB	gene	77426271	77436647	.	-	.	ID=LotjaGi3g1v0381400
LjG1.1_chr3	PGSB	mRNA	77426271	77436647	.	-	.	ID=LotjaGi3g1v0381400.1;Parent=LotjaGi3g1v0381400
LjG1.1_chr3	PGSB	three_prime_UTR	77426271	77430037	.	-	.	ID=LotjaGi3g1v0381400.1.three_prime_UTR.1;Parent=LotjaGi3g1v0381400.1
LjG1.1_chr3	PGSB	exon	77426271	77430202	.	-	.	ID=LotjaGi3g1v0381400.1.exon.1;Parent=LotjaGi3g1v0381400.1
LjG1.1_chr3	PGSB	CDS	77430038	77430202	.	-	0	ID=LotjaGi3g1v0381400.1.CDS.1;Parent=LotjaGi3g1v0381400.1
LjG1.1_chr3	PGSB	exon	77430402	77430537	.	-	.	ID=LotjaGi3g1v0381400.1.exon.2;Parent=LotjaGi3g1v0381400.1
LjG1.1_chr3	PGSB	CDS	77430402	77430537	.	-	1	ID=LotjaGi3g1v0381400.1.CDS.2;Parent=LotjaGi3g1v0381400.1
LjG1.1_chr3	PGSB	exon	77431281	77431433	.	-	.	ID=LotjaGi3g1v0381400.1.exon.3;Parent=LotjaGi3g1v0381400.1
LjG1.1_chr3	PGSB	CDS	77431281	77431433	.	-	1	ID=LotjaGi3g1v0381400.1.CDS.3;Parent=LotjaGi3g1v0381400.1
LjG1.1_chr3	PGSB	exon	77431670	77431719	.	-	.	ID=LotjaGi3g1v0381400.1.exon.4;Parent=LotjaGi3g1v0381400.1
LjG1.1_chr3	PGSB	CDS	77431670	77431719	.	-	0	ID=LotjaGi3g1v0381400.1.CDS.4;Parent=LotjaGi3g1v0381400.1
LjG1.1_chr3	PGSB	exon	77432033	77432089	.	-	.	ID=LotjaGi3g1v0381400.1.exon.5;Parent=LotjaGi3g1v0381400.1
LjG1.1_chr3	PGSB	CDS	77432033	77432089	.	-	0	ID=LotjaGi3g1v0381400.1.CDS.5;Parent=LotjaGi3g1v0381400.1
LjG1.1_chr3	PGSB	exon	77432293	77432348	.	-	.	ID=LotjaGi3g1v0381400.1.exon.6;Parent=LotjaGi3g1v0381400.1
LjG1.1_chr3	PGSB	CDS	77432293	77432348	.	-	2	ID=LotjaGi3g1v0381400.1.CDS.6;Parent=LotjaGi3g1v0381400.1
LjG1.1_chr3	PGSB	CDS	77432425	77432683	.	-	0	ID=LotjaGi3g1v0381400.1.CDS.7;Parent=LotjaGi3g1v0381400.1
LjG1.1_chr3	PGSB	exon	77432425	77435293	.	-	.	ID=LotjaGi3g1v0381400.1.exon.7;Parent=LotjaGi3g1v0381400.1
LjG1.1_chr3	PGSB	five_prime_UTR	77432684	77435293	.	-	.	ID=LotjaGi3g1v0381400.1.five_prime_UTR.2;Parent=LotjaGi3g1v0381400.1
LjG1.1_chr3	PGSB	exon	77436500	77436647	.	-	.	ID=LotjaGi3g1v0381400.1.exon.8;Parent=LotjaGi3g1v0381400.1
LjG1.1_chr3	PGSB	five_prime_UTR	77436500	77436647	.	-	.	ID=LotjaGi3g1v0381400.1.five_prime_UTR.3;Parent=LotjaGi3g1v0381400.1
LjG1.1_chr3	PGSB	mRNA	77435095	77435292	.	-	.	ID=LotjaGi3g1v0381400.2;Parent=LotjaGi3g1v0381400
LjG1.1_chr3	PGSB	exon	77435095	77435292	.	-	.	ID=LotjaGi3g1v0381400.2.exon.1;Parent=LotjaGi3g1v0381400.2
LjG1.1_chr3	PGSB	CDS	77435095	77435292	.	-	0	ID=LotjaGi3g1v0381400.2.CDS.1;Parent=LotjaGi3g1v0381400.2
###
LjG1.1_chr3	PGSB	gene	77439079	77439374	.	-	.	ID=LotjaGi3g1v0381500_LC
LjG1.1_chr3	PGSB	mRNA	77439079	77439374	.	-	.	ID=LotjaGi3g1v0381500_LC.1;Parent=LotjaGi3g1v0381500_LC
LjG1.1_chr3	PGSB	exon	77439079	77439374	.	-	.	ID=LotjaGi3g1v0381500_LC.1.exon.1;Parent=LotjaGi3g1v0381500_LC.1
LjG1.1_chr3	PGSB	CDS	77439177	77439374	.	-	0	ID=LotjaGi3g1v0381500_LC.1.CDS.1;Parent=LotjaGi3g1v0381500_LC.1
###
LjG1.1_chr3	PGSB	gene	77451401	77456854	.	+	.	ID=LotjaGi3g1v0381600
LjG1.1_chr3	PGSB	mRNA	77451401	77456854	.	+	.	ID=LotjaGi3g1v0381600.1;Parent=LotjaGi3g1v0381600
LjG1.1_chr3	PGSB	exon	77451401	77451762	.	+	.	ID=LotjaGi3g1v0381600.1.exon.1;Parent=LotjaGi3g1v0381600.1
LjG1.1_chr3	PGSB	five_prime_UTR	77451401	77451762	.	+	.	ID=LotjaGi3g1v0381600.1.five_prime_UTR.1;Parent=LotjaGi3g1v0381600.1
LjG1.1_chr3	PGSB	five_prime_UTR	77453432	77453469	.	+	.	ID=LotjaGi3g1v0381600.1.five_prime_UTR.2;Parent=LotjaGi3g1v0381600.1
LjG1.1_chr3	PGSB	exon	77453432	77456854	.	+	.	ID=LotjaGi3g1v0381600.1.exon.2;Parent=LotjaGi3g1v0381600.1
LjG1.1_chr3	PGSB	CDS	77453470	77456490	.	+	0	ID=LotjaGi3g1v0381600.1.CDS.1;Parent=LotjaGi3g1v0381600.1
LjG1.1_chr3	PGSB	three_prime_UTR	77456491	77456854	.	+	.	ID=LotjaGi3g1v0381600.1.three_prime_UTR.3;Parent=LotjaGi3g1v0381600.1
LjG1.1_chr3	PGSB	mRNA	77453470	77456490	.	+	.	ID=LotjaGi3g1v0381600.2;Parent=LotjaGi3g1v0381600
LjG1.1_chr3	PGSB	exon	77453470	77456490	.	+	.	ID=LotjaGi3g1v0381600.2.exon.1;Parent=LotjaGi3g1v0381600.2
LjG1.1_chr3	PGSB	CDS	77453470	77456490	.	+	0	ID=LotjaGi3g1v0381600.2.CDS.1;Parent=LotjaGi3g1v0381600.2
###
LjG1.1_chr3	PGSB	gene	77459208	77504176	.	+	.	ID=LotjaGi3g1v0381700
LjG1.1_chr3	PGSB	mRNA	77459208	77504176	.	+	.	ID=LotjaGi3g1v0381700.1;Parent=LotjaGi3g1v0381700
LjG1.1_chr3	PGSB	five_prime_UTR	77459208	77459468	.	+	.	ID=LotjaGi3g1v0381700.1.five_prime_UTR.1;Parent=LotjaGi3g1v0381700.1
LjG1.1_chr3	PGSB	exon	77459208	77459609	.	+	.	ID=LotjaGi3g1v0381700.1.exon.1;Parent=LotjaGi3g1v0381700.1
LjG1.1_chr3	PGSB	CDS	77459469	77459609	.	+	0	ID=LotjaGi3g1v0381700.1.CDS.1;Parent=LotjaGi3g1v0381700.1
LjG1.1_chr3	PGSB	exon	77459711	77459806	.	+	.	ID=LotjaGi3g1v0381700.1.exon.2;Parent=LotjaGi3g1v0381700.1
LjG1.1_chr3	PGSB	CDS	77459711	77459806	.	+	0	ID=LotjaGi3g1v0381700.1.CDS.2;Parent=LotjaGi3g1v0381700.1
LjG1.1_chr3	PGSB	exon	77461518	77461592	.	+	.	ID=LotjaGi3g1v0381700.1.exon.3;Parent=LotjaGi3g1v0381700.1
LjG1.1_chr3	PGSB	CDS	77461518	77461592	.	+	0	ID=LotjaGi3g1v0381700.1.CDS.3;Parent=LotjaGi3g1v0381700.1
LjG1.1_chr3	PGSB	exon	77464175	77464279	.	+	.	ID=LotjaGi3g1v0381700.1.exon.4;Parent=LotjaGi3g1v0381700.1
LjG1.1_chr3	PGSB	CDS	77464175	77464279	.	+	0	ID=LotjaGi3g1v0381700.1.CDS.4;Parent=LotjaGi3g1v0381700.1
LjG1.1_chr3	PGSB	exon	77464374	77464484	.	+	.	ID=LotjaGi3g1v0381700.1.exon.5;Parent=LotjaGi3g1v0381700.1
LjG1.1_chr3	PGSB	CDS	77464374	77464484	.	+	0	ID=LotjaGi3g1v0381700.1.CDS.5;Parent=LotjaGi3g1v0381700.1
LjG1.1_chr3	PGSB	exon	77465276	77465435	.	+	.	ID=LotjaGi3g1v0381700.1.exon.6;Parent=LotjaGi3g1v0381700.1
LjG1.1_chr3	PGSB	CDS	77465276	77465435	.	+	0	ID=LotjaGi3g1v0381700.1.CDS.6;Parent=LotjaGi3g1v0381700.1
LjG1.1_chr3	PGSB	exon	77465588	77465673	.	+	.	ID=LotjaGi3g1v0381700.1.exon.7;Parent=LotjaGi3g1v0381700.1
LjG1.1_chr3	PGSB	CDS	77465588	77465673	.	+	2	ID=LotjaGi3g1v0381700.1.CDS.7;Parent=LotjaGi3g1v0381700.1
LjG1.1_chr3	PGSB	exon	77466142	77466264	.	+	.	ID=LotjaGi3g1v0381700.1.exon.8;Parent=LotjaGi3g1v0381700.1
LjG1.1_chr3	PGSB	CDS	77466142	77466264	.	+	0	ID=LotjaGi3g1v0381700.1.CDS.8;Parent=LotjaGi3g1v0381700.1
LjG1.1_chr3	PGSB	exon	77466364	77466591	.	+	.	ID=LotjaGi3g1v0381700.1.exon.9;Parent=LotjaGi3g1v0381700.1
LjG1.1_chr3	PGSB	CDS	77466364	77466591	.	+	0	ID=LotjaGi3g1v0381700.1.CDS.9;Parent=LotjaGi3g1v0381700.1
LjG1.1_chr3	PGSB	exon	77467683	77467772	.	+	.	ID=LotjaGi3g1v0381700.1.exon.10;Parent=LotjaGi3g1v0381700.1
LjG1.1_chr3	PGSB	CDS	77467683	77467772	.	+	0	ID=LotjaGi3g1v0381700.1.CDS.10;Parent=LotjaGi3g1v0381700.1
LjG1.1_chr3	PGSB	exon	77468567	77468728	.	+	.	ID=LotjaGi3g1v0381700.1.exon.11;Parent=LotjaGi3g1v0381700.1
LjG1.1_chr3	PGSB	CDS	77468567	77468728	.	+	0	ID=LotjaGi3g1v0381700.1.CDS.11;Parent=LotjaGi3g1v0381700.1
LjG1.1_chr3	PGSB	exon	77469948	77470064	.	+	.	ID=LotjaGi3g1v0381700.1.exon.12;Parent=LotjaGi3g1v0381700.1
LjG1.1_chr3	PGSB	CDS	77469948	77470064	.	+	0	ID=LotjaGi3g1v0381700.1.CDS.12;Parent=LotjaGi3g1v0381700.1
LjG1.1_chr3	PGSB	exon	77470158	77470364	.	+	.	ID=LotjaGi3g1v0381700.1.exon.13;Parent=LotjaGi3g1v0381700.1
LjG1.1_chr3	PGSB	CDS	77470158	77470364	.	+	0	ID=LotjaGi3g1v0381700.1.CDS.13;Parent=LotjaGi3g1v0381700.1
LjG1.1_chr3	PGSB	exon	77471340	77471441	.	+	.	ID=LotjaGi3g1v0381700.1.exon.14;Parent=LotjaGi3g1v0381700.1
LjG1.1_chr3	PGSB	CDS	77471340	77471441	.	+	0	ID=LotjaGi3g1v0381700.1.CDS.14;Parent=LotjaGi3g1v0381700.1
LjG1.1_chr3	PGSB	exon	77471570	77471710	.	+	.	ID=LotjaGi3g1v0381700.1.exon.15;Parent=LotjaGi3g1v0381700.1
LjG1.1_chr3	PGSB	CDS	77471570	77471710	.	+	0	ID=LotjaGi3g1v0381700.1.CDS.15;Parent=LotjaGi3g1v0381700.1
LjG1.1_chr3	PGSB	exon	77478164	77478294	.	+	.	ID=LotjaGi3g1v0381700.1.exon.16;Parent=LotjaGi3g1v0381700.1
LjG1.1_chr3	PGSB	CDS	77478164	77478294	.	+	0	ID=LotjaGi3g1v0381700.1.CDS.16;Parent=LotjaGi3g1v0381700.1
LjG1.1_chr3	PGSB	exon	77478417	77478536	.	+	.	ID=LotjaGi3g1v0381700.1.exon.17;Parent=LotjaGi3g1v0381700.1
LjG1.1_chr3	PGSB	CDS	77478417	77478536	.	+	1	ID=LotjaGi3g1v0381700.1.CDS.17;Parent=LotjaGi3g1v0381700.1
LjG1.1_chr3	PGSB	exon	77478703	77478826	.	+	.	ID=LotjaGi3g1v0381700.1.exon.18;Parent=LotjaGi3g1v0381700.1
LjG1.1_chr3	PGSB	CDS	77478703	77478826	.	+	1	ID=LotjaGi3g1v0381700.1.CDS.18;Parent=LotjaGi3g1v0381700.1
LjG1.1_chr3	PGSB	exon	77479106	77479303	.	+	.	ID=LotjaGi3g1v0381700.1.exon.19;Parent=LotjaGi3g1v0381700.1
LjG1.1_chr3	PGSB	CDS	77479106	77479303	.	+	0	ID=LotjaGi3g1v0381700.1.CDS.19;Parent=LotjaGi3g1v0381700.1
LjG1.1_chr3	PGSB	exon	77479731	77479849	.	+	.	ID=LotjaGi3g1v0381700.1.exon.20;Parent=LotjaGi3g1v0381700.1
LjG1.1_chr3	PGSB	CDS	77479731	77479849	.	+	0	ID=LotjaGi3g1v0381700.1.CDS.20;Parent=LotjaGi3g1v0381700.1
LjG1.1_chr3	PGSB	exon	77479955	77480102	.	+	.	ID=LotjaGi3g1v0381700.1.exon.21;Parent=LotjaGi3g1v0381700.1
LjG1.1_chr3	PGSB	CDS	77479955	77480102	.	+	1	ID=LotjaGi3g1v0381700.1.CDS.21;Parent=LotjaGi3g1v0381700.1
LjG1.1_chr3	PGSB	exon	77480201	77480313	.	+	.	ID=LotjaGi3g1v0381700.1.exon.22;Parent=LotjaGi3g1v0381700.1
LjG1.1_chr3	PGSB	CDS	77480201	77480313	.	+	0	ID=LotjaGi3g1v0381700.1.CDS.22;Parent=LotjaGi3g1v0381700.1
LjG1.1_chr3	PGSB	exon	77480392	77480473	.	+	.	ID=LotjaGi3g1v0381700.1.exon.23;Parent=LotjaGi3g1v0381700.1
LjG1.1_chr3	PGSB	CDS	77480392	77480473	.	+	1	ID=LotjaGi3g1v0381700.1.CDS.23;Parent=LotjaGi3g1v0381700.1
LjG1.1_chr3	PGSB	exon	77480581	77480667	.	+	.	ID=LotjaGi3g1v0381700.1.exon.24;Parent=LotjaGi3g1v0381700.1
LjG1.1_chr3	PGSB	CDS	77480581	77480667	.	+	0	ID=LotjaGi3g1v0381700.1.CDS.24;Parent=LotjaGi3g1v0381700.1
LjG1.1_chr3	PGSB	exon	77480768	77480845	.	+	.	ID=LotjaGi3g1v0381700.1.exon.25;Parent=LotjaGi3g1v0381700.1
LjG1.1_chr3	PGSB	CDS	77480768	77480845	.	+	0	ID=LotjaGi3g1v0381700.1.CDS.25;Parent=LotjaGi3g1v0381700.1
LjG1.1_chr3	PGSB	exon	77481638	77481841	.	+	.	ID=LotjaGi3g1v0381700.1.exon.26;Parent=LotjaGi3g1v0381700.1
LjG1.1_chr3	PGSB	CDS	77481638	77481841	.	+	0	ID=LotjaGi3g1v0381700.1.CDS.26;Parent=LotjaGi3g1v0381700.1
LjG1.1_chr3	PGSB	exon	77482808	77482900	.	+	.	ID=LotjaGi3g1v0381700.1.exon.27;Parent=LotjaGi3g1v0381700.1
LjG1.1_chr3	PGSB	CDS	77482808	77482900	.	+	0	ID=LotjaGi3g1v0381700.1.CDS.27;Parent=LotjaGi3g1v0381700.1
LjG1.1_chr3	PGSB	exon	77483054	77483164	.	+	.	ID=LotjaGi3g1v0381700.1.exon.28;Parent=LotjaGi3g1v0381700.1
LjG1.1_chr3	PGSB	CDS	77483054	77483164	.	+	0	ID=LotjaGi3g1v0381700.1.CDS.28;Parent=LotjaGi3g1v0381700.1
LjG1.1_chr3	PGSB	exon	77483285	77483455	.	+	.	ID=LotjaGi3g1v0381700.1.exon.29;Parent=LotjaGi3g1v0381700.1
LjG1.1_chr3	PGSB	CDS	77483285	77483455	.	+	0	ID=LotjaGi3g1v0381700.1.CDS.29;Parent=LotjaGi3g1v0381700.1
LjG1.1_chr3	PGSB	exon	77483527	77483582	.	+	.	ID=LotjaGi3g1v0381700.1.exon.30;Parent=LotjaGi3g1v0381700.1
LjG1.1_chr3	PGSB	CDS	77483527	77483582	.	+	0	ID=LotjaGi3g1v0381700.1.CDS.30;Parent=LotjaGi3g1v0381700.1
LjG1.1_chr3	PGSB	exon	77483693	77483765	.	+	.	ID=LotjaGi3g1v0381700.1.exon.31;Parent=LotjaGi3g1v0381700.1
LjG1.1_chr3	PGSB	CDS	77483693	77483765	.	+	1	ID=LotjaGi3g1v0381700.1.CDS.31;Parent=LotjaGi3g1v0381700.1
LjG1.1_chr3	PGSB	exon	77483895	77484085	.	+	.	ID=LotjaGi3g1v0381700.1.exon.32;Parent=LotjaGi3g1v0381700.1
LjG1.1_chr3	PGSB	CDS	77483895	77484085	.	+	0	ID=LotjaGi3g1v0381700.1.CDS.32;Parent=LotjaGi3g1v0381700.1
LjG1.1_chr3	PGSB	exon	77484178	77484304	.	+	.	ID=LotjaGi3g1v0381700.1.exon.33;Parent=LotjaGi3g1v0381700.1
LjG1.1_chr3	PGSB	CDS	77484178	77484304	.	+	1	ID=LotjaGi3g1v0381700.1.CDS.33;Parent=LotjaGi3g1v0381700.1
LjG1.1_chr3	PGSB	exon	77484404	77484481	.	+	.	ID=LotjaGi3g1v0381700.1.exon.34;Parent=LotjaGi3g1v0381700.1
LjG1.1_chr3	PGSB	CDS	77484404	77484481	.	+	0	ID=LotjaGi3g1v0381700.1.CDS.34;Parent=LotjaGi3g1v0381700.1
LjG1.1_chr3	PGSB	exon	77485294	77485458	.	+	.	ID=LotjaGi3g1v0381700.1.exon.35;Parent=LotjaGi3g1v0381700.1
LjG1.1_chr3	PGSB	CDS	77485294	77485458	.	+	0	ID=LotjaGi3g1v0381700.1.CDS.35;Parent=LotjaGi3g1v0381700.1
LjG1.1_chr3	PGSB	exon	77487071	77487235	.	+	.	ID=LotjaGi3g1v0381700.1.exon.36;Parent=LotjaGi3g1v0381700.1
LjG1.1_chr3	PGSB	CDS	77487071	77487235	.	+	0	ID=LotjaGi3g1v0381700.1.CDS.36;Parent=LotjaGi3g1v0381700.1
LjG1.1_chr3	PGSB	exon	77487315	77487452	.	+	.	ID=LotjaGi3g1v0381700.1.exon.37;Parent=LotjaGi3g1v0381700.1
LjG1.1_chr3	PGSB	CDS	77487315	77487452	.	+	0	ID=LotjaGi3g1v0381700.1.CDS.37;Parent=LotjaGi3g1v0381700.1
LjG1.1_chr3	PGSB	exon	77492569	77492712	.	+	.	ID=LotjaGi3g1v0381700.1.exon.38;Parent=LotjaGi3g1v0381700.1
LjG1.1_chr3	PGSB	CDS	77492569	77492712	.	+	0	ID=LotjaGi3g1v0381700.1.CDS.38;Parent=LotjaGi3g1v0381700.1
LjG1.1_chr3	PGSB	exon	77498339	77498467	.	+	.	ID=LotjaGi3g1v0381700.1.exon.39;Parent=LotjaGi3g1v0381700.1
LjG1.1_chr3	PGSB	CDS	77498339	77498467	.	+	0	ID=LotjaGi3g1v0381700.1.CDS.39;Parent=LotjaGi3g1v0381700.1
LjG1.1_chr3	PGSB	exon	77498565	77498660	.	+	.	ID=LotjaGi3g1v0381700.1.exon.40;Parent=LotjaGi3g1v0381700.1
LjG1.1_chr3	PGSB	CDS	77498565	77498660	.	+	0	ID=LotjaGi3g1v0381700.1.CDS.40;Parent=LotjaGi3g1v0381700.1
LjG1.1_chr3	PGSB	exon	77498783	77498920	.	+	.	ID=LotjaGi3g1v0381700.1.exon.41;Parent=LotjaGi3g1v0381700.1
LjG1.1_chr3	PGSB	CDS	77498783	77498920	.	+	0	ID=LotjaGi3g1v0381700.1.CDS.41;Parent=LotjaGi3g1v0381700.1
LjG1.1_chr3	PGSB	exon	77499028	77499128	.	+	.	ID=LotjaGi3g1v0381700.1.exon.42;Parent=LotjaGi3g1v0381700.1
LjG1.1_chr3	PGSB	CDS	77499028	77499128	.	+	0	ID=LotjaGi3g1v0381700.1.CDS.42;Parent=LotjaGi3g1v0381700.1
LjG1.1_chr3	PGSB	exon	77501489	77501608	.	+	.	ID=LotjaGi3g1v0381700.1.exon.43;Parent=LotjaGi3g1v0381700.1
LjG1.1_chr3	PGSB	CDS	77501489	77501608	.	+	1	ID=LotjaGi3g1v0381700.1.CDS.43;Parent=LotjaGi3g1v0381700.1
LjG1.1_chr3	PGSB	exon	77501826	77501958	.	+	.	ID=LotjaGi3g1v0381700.1.exon.44;Parent=LotjaGi3g1v0381700.1
LjG1.1_chr3	PGSB	CDS	77501826	77501958	.	+	1	ID=LotjaGi3g1v0381700.1.CDS.44;Parent=LotjaGi3g1v0381700.1
LjG1.1_chr3	PGSB	CDS	77502562	77502645	.	+	0	ID=LotjaGi3g1v0381700.1.CDS.45;Parent=LotjaGi3g1v0381700.1
LjG1.1_chr3	PGSB	exon	77502562	77504176	.	+	.	ID=LotjaGi3g1v0381700.1.exon.45;Parent=LotjaGi3g1v0381700.1
LjG1.1_chr3	PGSB	three_prime_UTR	77502646	77504176	.	+	.	ID=LotjaGi3g1v0381700.1.three_prime_UTR.2;Parent=LotjaGi3g1v0381700.1
###
LjG1.1_chr3	PGSB	gene	77505914	77506634	.	-	.	ID=LotjaGi3g1v0381800
LjG1.1_chr3	PGSB	mRNA	77505914	77506634	.	-	.	ID=LotjaGi3g1v0381800.1;Parent=LotjaGi3g1v0381800
LjG1.1_chr3	PGSB	three_prime_UTR	77505914	77506077	.	-	.	ID=LotjaGi3g1v0381800.1.three_prime_UTR.1;Parent=LotjaGi3g1v0381800.1
LjG1.1_chr3	PGSB	exon	77505914	77506634	.	-	.	ID=LotjaGi3g1v0381800.1.exon.1;Parent=LotjaGi3g1v0381800.1
LjG1.1_chr3	PGSB	CDS	77506078	77506617	.	-	0	ID=LotjaGi3g1v0381800.1.CDS.1;Parent=LotjaGi3g1v0381800.1
LjG1.1_chr3	PGSB	five_prime_UTR	77506618	77506634	.	-	.	ID=LotjaGi3g1v0381800.1.five_prime_UTR.2;Parent=LotjaGi3g1v0381800.1
###
LjG1.1_chr3	PGSB	gene	77518725	77520284	.	-	.	ID=LotjaGi3g1v0381900_LC
LjG1.1_chr3	PGSB	mRNA	77518725	77520284	.	-	.	ID=LotjaGi3g1v0381900_LC.1;Parent=LotjaGi3g1v0381900_LC
LjG1.1_chr3	PGSB	three_prime_UTR	77518725	77518867	.	-	.	ID=LotjaGi3g1v0381900_LC.1.three_prime_UTR.1;Parent=LotjaGi3g1v0381900_LC.1
LjG1.1_chr3	PGSB	exon	77518725	77520284	.	-	.	ID=LotjaGi3g1v0381900_LC.1.exon.1;Parent=LotjaGi3g1v0381900_LC.1
LjG1.1_chr3	PGSB	CDS	77518868	77519212	.	-	0	ID=LotjaGi3g1v0381900_LC.1.CDS.1;Parent=LotjaGi3g1v0381900_LC.1
LjG1.1_chr3	PGSB	five_prime_UTR	77519213	77520284	.	-	.	ID=LotjaGi3g1v0381900_LC.1.five_prime_UTR.2;Parent=LotjaGi3g1v0381900_LC.1
###
LjG1.1_chr3	PGSB	gene	77523074	77523955	.	-	.	ID=LotjaGi3g1v0382000
LjG1.1_chr3	PGSB	mRNA	77523074	77523955	.	-	.	ID=LotjaGi3g1v0382000.1;Parent=LotjaGi3g1v0382000
LjG1.1_chr3	PGSB	three_prime_UTR	77523074	77523336	.	-	.	ID=LotjaGi3g1v0382000.1.three_prime_UTR.1;Parent=LotjaGi3g1v0382000.1
LjG1.1_chr3	PGSB	exon	77523074	77523955	.	-	.	ID=LotjaGi3g1v0382000.1.exon.1;Parent=LotjaGi3g1v0382000.1
LjG1.1_chr3	PGSB	CDS	77523337	77523906	.	-	0	ID=LotjaGi3g1v0382000.1.CDS.1;Parent=LotjaGi3g1v0382000.1
LjG1.1_chr3	PGSB	five_prime_UTR	77523907	77523955	.	-	.	ID=LotjaGi3g1v0382000.1.five_prime_UTR.2;Parent=LotjaGi3g1v0382000.1
###
LjG1.1_chr3	PGSB	gene	77528932	77533742	.	-	.	ID=LotjaGi3g1v0382100
LjG1.1_chr3	PGSB	mRNA	77528932	77533742	.	-	.	ID=LotjaGi3g1v0382100.1;Parent=LotjaGi3g1v0382100
LjG1.1_chr3	PGSB	three_prime_UTR	77528932	77529419	.	-	.	ID=LotjaGi3g1v0382100.1.three_prime_UTR.1;Parent=LotjaGi3g1v0382100.1
LjG1.1_chr3	PGSB	exon	77528932	77529659	.	-	.	ID=LotjaGi3g1v0382100.1.exon.1;Parent=LotjaGi3g1v0382100.1
LjG1.1_chr3	PGSB	CDS	77529420	77529659	.	-	0	ID=LotjaGi3g1v0382100.1.CDS.1;Parent=LotjaGi3g1v0382100.1
LjG1.1_chr3	PGSB	exon	77529808	77529972	.	-	.	ID=LotjaGi3g1v0382100.1.exon.2;Parent=LotjaGi3g1v0382100.1
LjG1.1_chr3	PGSB	CDS	77529808	77529972	.	-	0	ID=LotjaGi3g1v0382100.1.CDS.2;Parent=LotjaGi3g1v0382100.1
LjG1.1_chr3	PGSB	exon	77530437	77530568	.	-	.	ID=LotjaGi3g1v0382100.1.exon.3;Parent=LotjaGi3g1v0382100.1
LjG1.1_chr3	PGSB	CDS	77530437	77530568	.	-	0	ID=LotjaGi3g1v0382100.1.CDS.3;Parent=LotjaGi3g1v0382100.1
LjG1.1_chr3	PGSB	exon	77531019	77531086	.	-	.	ID=LotjaGi3g1v0382100.1.exon.4;Parent=LotjaGi3g1v0382100.1
LjG1.1_chr3	PGSB	CDS	77531019	77531086	.	-	2	ID=LotjaGi3g1v0382100.1.CDS.4;Parent=LotjaGi3g1v0382100.1
LjG1.1_chr3	PGSB	CDS	77531961	77532363	.	-	0	ID=LotjaGi3g1v0382100.1.CDS.5;Parent=LotjaGi3g1v0382100.1
LjG1.1_chr3	PGSB	exon	77531961	77532445	.	-	.	ID=LotjaGi3g1v0382100.1.exon.5;Parent=LotjaGi3g1v0382100.1
LjG1.1_chr3	PGSB	five_prime_UTR	77532364	77532445	.	-	.	ID=LotjaGi3g1v0382100.1.five_prime_UTR.2;Parent=LotjaGi3g1v0382100.1
LjG1.1_chr3	PGSB	exon	77533225	77533742	.	-	.	ID=LotjaGi3g1v0382100.1.exon.6;Parent=LotjaGi3g1v0382100.1
LjG1.1_chr3	PGSB	five_prime_UTR	77533225	77533742	.	-	.	ID=LotjaGi3g1v0382100.1.five_prime_UTR.3;Parent=LotjaGi3g1v0382100.1
###
LjG1.1_chr3	PGSB	gene	77571719	77576047	.	-	.	ID=LotjaGi3g1v0382200
LjG1.1_chr3	PGSB	mRNA	77571719	77576047	.	-	.	ID=LotjaGi3g1v0382200.1;Parent=LotjaGi3g1v0382200
LjG1.1_chr3	PGSB	three_prime_UTR	77571719	77572249	.	-	.	ID=LotjaGi3g1v0382200.1.three_prime_UTR.1;Parent=LotjaGi3g1v0382200.1
LjG1.1_chr3	PGSB	exon	77571719	77572489	.	-	.	ID=LotjaGi3g1v0382200.1.exon.1;Parent=LotjaGi3g1v0382200.1
LjG1.1_chr3	PGSB	CDS	77572250	77572489	.	-	0	ID=LotjaGi3g1v0382200.1.CDS.1;Parent=LotjaGi3g1v0382200.1
LjG1.1_chr3	PGSB	exon	77572624	77572785	.	-	.	ID=LotjaGi3g1v0382200.1.exon.2;Parent=LotjaGi3g1v0382200.1
LjG1.1_chr3	PGSB	CDS	77572624	77572785	.	-	0	ID=LotjaGi3g1v0382200.1.CDS.2;Parent=LotjaGi3g1v0382200.1
LjG1.1_chr3	PGSB	exon	77573326	77573457	.	-	.	ID=LotjaGi3g1v0382200.1.exon.3;Parent=LotjaGi3g1v0382200.1
LjG1.1_chr3	PGSB	CDS	77573326	77573457	.	-	0	ID=LotjaGi3g1v0382200.1.CDS.3;Parent=LotjaGi3g1v0382200.1
LjG1.1_chr3	PGSB	exon	77573923	77573990	.	-	.	ID=LotjaGi3g1v0382200.1.exon.4;Parent=LotjaGi3g1v0382200.1
LjG1.1_chr3	PGSB	CDS	77573923	77573990	.	-	2	ID=LotjaGi3g1v0382200.1.CDS.4;Parent=LotjaGi3g1v0382200.1
LjG1.1_chr3	PGSB	CDS	77574347	77574743	.	-	0	ID=LotjaGi3g1v0382200.1.CDS.5;Parent=LotjaGi3g1v0382200.1
LjG1.1_chr3	PGSB	exon	77574347	77574832	.	-	.	ID=LotjaGi3g1v0382200.1.exon.5;Parent=LotjaGi3g1v0382200.1
LjG1.1_chr3	PGSB	five_prime_UTR	77574744	77574832	.	-	.	ID=LotjaGi3g1v0382200.1.five_prime_UTR.2;Parent=LotjaGi3g1v0382200.1
LjG1.1_chr3	PGSB	exon	77575665	77576047	.	-	.	ID=LotjaGi3g1v0382200.1.exon.6;Parent=LotjaGi3g1v0382200.1
LjG1.1_chr3	PGSB	five_prime_UTR	77575665	77576047	.	-	.	ID=LotjaGi3g1v0382200.1.five_prime_UTR.3;Parent=LotjaGi3g1v0382200.1
###
LjG1.1_chr3	PGSB	gene	77602830	77603371	.	+	.	ID=LotjaGi3g1v0382300_LC
LjG1.1_chr3	PGSB	mRNA	77602830	77603371	.	+	.	ID=LotjaGi3g1v0382300_LC.1;Parent=LotjaGi3g1v0382300_LC
LjG1.1_chr3	PGSB	five_prime_UTR	77602830	77602831	.	+	.	ID=LotjaGi3g1v0382300_LC.1.five_prime_UTR.1;Parent=LotjaGi3g1v0382300_LC.1
LjG1.1_chr3	PGSB	exon	77602830	77603102	.	+	.	ID=LotjaGi3g1v0382300_LC.1.exon.1;Parent=LotjaGi3g1v0382300_LC.1
LjG1.1_chr3	PGSB	CDS	77602832	77603102	.	+	0	ID=LotjaGi3g1v0382300_LC.1.CDS.1;Parent=LotjaGi3g1v0382300_LC.1
LjG1.1_chr3	PGSB	exon	77603175	77603371	.	+	.	ID=LotjaGi3g1v0382300_LC.1.exon.2;Parent=LotjaGi3g1v0382300_LC.1
LjG1.1_chr3	PGSB	CDS	77603175	77603371	.	+	2	ID=LotjaGi3g1v0382300_LC.1.CDS.2;Parent=LotjaGi3g1v0382300_LC.1
###
LjG1.1_chr3	PGSB	gene	77646749	77653484	.	+	.	ID=LotjaGi3g1v0382400
LjG1.1_chr3	PGSB	mRNA	77646749	77653484	.	+	.	ID=LotjaGi3g1v0382400.1;Parent=LotjaGi3g1v0382400
LjG1.1_chr3	PGSB	exon	77646749	77647227	.	+	.	ID=LotjaGi3g1v0382400.1.exon.1;Parent=LotjaGi3g1v0382400.1
LjG1.1_chr3	PGSB	five_prime_UTR	77646749	77647227	.	+	.	ID=LotjaGi3g1v0382400.1.five_prime_UTR.1;Parent=LotjaGi3g1v0382400.1
LjG1.1_chr3	PGSB	five_prime_UTR	77647945	77648078	.	+	.	ID=LotjaGi3g1v0382400.1.five_prime_UTR.2;Parent=LotjaGi3g1v0382400.1
LjG1.1_chr3	PGSB	exon	77647945	77648160	.	+	.	ID=LotjaGi3g1v0382400.1.exon.2;Parent=LotjaGi3g1v0382400.1
LjG1.1_chr3	PGSB	CDS	77648079	77648160	.	+	0	ID=LotjaGi3g1v0382400.1.CDS.1;Parent=LotjaGi3g1v0382400.1
LjG1.1_chr3	PGSB	exon	77648249	77648469	.	+	.	ID=LotjaGi3g1v0382400.1.exon.3;Parent=LotjaGi3g1v0382400.1
LjG1.1_chr3	PGSB	CDS	77648249	77648469	.	+	2	ID=LotjaGi3g1v0382400.1.CDS.2;Parent=LotjaGi3g1v0382400.1
LjG1.1_chr3	PGSB	exon	77648602	77648737	.	+	.	ID=LotjaGi3g1v0382400.1.exon.4;Parent=LotjaGi3g1v0382400.1
LjG1.1_chr3	PGSB	CDS	77648602	77648737	.	+	0	ID=LotjaGi3g1v0382400.1.CDS.3;Parent=LotjaGi3g1v0382400.1
LjG1.1_chr3	PGSB	exon	77649674	77649807	.	+	.	ID=LotjaGi3g1v0382400.1.exon.5;Parent=LotjaGi3g1v0382400.1
LjG1.1_chr3	PGSB	CDS	77649674	77649807	.	+	2	ID=LotjaGi3g1v0382400.1.CDS.4;Parent=LotjaGi3g1v0382400.1
LjG1.1_chr3	PGSB	exon	77649876	77649981	.	+	.	ID=LotjaGi3g1v0382400.1.exon.6;Parent=LotjaGi3g1v0382400.1
LjG1.1_chr3	PGSB	CDS	77649876	77649981	.	+	0	ID=LotjaGi3g1v0382400.1.CDS.5;Parent=LotjaGi3g1v0382400.1
LjG1.1_chr3	PGSB	exon	77650153	77650238	.	+	.	ID=LotjaGi3g1v0382400.1.exon.7;Parent=LotjaGi3g1v0382400.1
LjG1.1_chr3	PGSB	CDS	77650153	77650238	.	+	2	ID=LotjaGi3g1v0382400.1.CDS.6;Parent=LotjaGi3g1v0382400.1
LjG1.1_chr3	PGSB	exon	77651092	77651280	.	+	.	ID=LotjaGi3g1v0382400.1.exon.8;Parent=LotjaGi3g1v0382400.1
LjG1.1_chr3	PGSB	CDS	77651092	77651280	.	+	0	ID=LotjaGi3g1v0382400.1.CDS.7;Parent=LotjaGi3g1v0382400.1
LjG1.1_chr3	PGSB	exon	77651577	77651729	.	+	.	ID=LotjaGi3g1v0382400.1.exon.9;Parent=LotjaGi3g1v0382400.1
LjG1.1_chr3	PGSB	CDS	77651577	77651729	.	+	0	ID=LotjaGi3g1v0382400.1.CDS.8;Parent=LotjaGi3g1v0382400.1
LjG1.1_chr3	PGSB	exon	77651842	77651955	.	+	.	ID=LotjaGi3g1v0382400.1.exon.10;Parent=LotjaGi3g1v0382400.1
LjG1.1_chr3	PGSB	CDS	77651842	77651955	.	+	0	ID=LotjaGi3g1v0382400.1.CDS.9;Parent=LotjaGi3g1v0382400.1
LjG1.1_chr3	PGSB	CDS	77652449	77652703	.	+	0	ID=LotjaGi3g1v0382400.1.CDS.10;Parent=LotjaGi3g1v0382400.1
LjG1.1_chr3	PGSB	exon	77652449	77653484	.	+	.	ID=LotjaGi3g1v0382400.1.exon.11;Parent=LotjaGi3g1v0382400.1
LjG1.1_chr3	PGSB	three_prime_UTR	77652704	77653484	.	+	.	ID=LotjaGi3g1v0382400.1.three_prime_UTR.3;Parent=LotjaGi3g1v0382400.1
LjG1.1_chr3	PGSB	mRNA	77646815	77653127	.	+	.	ID=LotjaGi3g1v0382400.2;Parent=LotjaGi3g1v0382400
LjG1.1_chr3	PGSB	exon	77646815	77647209	.	+	.	ID=LotjaGi3g1v0382400.2.exon.1;Parent=LotjaGi3g1v0382400.2
LjG1.1_chr3	PGSB	five_prime_UTR	77646815	77647209	.	+	.	ID=LotjaGi3g1v0382400.2.five_prime_UTR.1;Parent=LotjaGi3g1v0382400.2
LjG1.1_chr3	PGSB	five_prime_UTR	77647945	77648078	.	+	.	ID=LotjaGi3g1v0382400.2.five_prime_UTR.2;Parent=LotjaGi3g1v0382400.2
LjG1.1_chr3	PGSB	exon	77647945	77648160	.	+	.	ID=LotjaGi3g1v0382400.2.exon.2;Parent=LotjaGi3g1v0382400.2
LjG1.1_chr3	PGSB	CDS	77648079	77648160	.	+	0	ID=LotjaGi3g1v0382400.2.CDS.1;Parent=LotjaGi3g1v0382400.2
LjG1.1_chr3	PGSB	exon	77648249	77648469	.	+	.	ID=LotjaGi3g1v0382400.2.exon.3;Parent=LotjaGi3g1v0382400.2
LjG1.1_chr3	PGSB	CDS	77648249	77648469	.	+	2	ID=LotjaGi3g1v0382400.2.CDS.2;Parent=LotjaGi3g1v0382400.2
LjG1.1_chr3	PGSB	exon	77648602	77648737	.	+	.	ID=LotjaGi3g1v0382400.2.exon.4;Parent=LotjaGi3g1v0382400.2
LjG1.1_chr3	PGSB	CDS	77648602	77648737	.	+	0	ID=LotjaGi3g1v0382400.2.CDS.3;Parent=LotjaGi3g1v0382400.2
LjG1.1_chr3	PGSB	exon	77649674	77649807	.	+	.	ID=LotjaGi3g1v0382400.2.exon.5;Parent=LotjaGi3g1v0382400.2
LjG1.1_chr3	PGSB	CDS	77649674	77649807	.	+	2	ID=LotjaGi3g1v0382400.2.CDS.4;Parent=LotjaGi3g1v0382400.2
LjG1.1_chr3	PGSB	exon	77649876	77649981	.	+	.	ID=LotjaGi3g1v0382400.2.exon.6;Parent=LotjaGi3g1v0382400.2
LjG1.1_chr3	PGSB	CDS	77649876	77649981	.	+	0	ID=LotjaGi3g1v0382400.2.CDS.5;Parent=LotjaGi3g1v0382400.2
LjG1.1_chr3	PGSB	exon	77650153	77650238	.	+	.	ID=LotjaGi3g1v0382400.2.exon.7;Parent=LotjaGi3g1v0382400.2
LjG1.1_chr3	PGSB	CDS	77650153	77650238	.	+	2	ID=LotjaGi3g1v0382400.2.CDS.6;Parent=LotjaGi3g1v0382400.2
LjG1.1_chr3	PGSB	exon	77651092	77651280	.	+	.	ID=LotjaGi3g1v0382400.2.exon.8;Parent=LotjaGi3g1v0382400.2
LjG1.1_chr3	PGSB	CDS	77651092	77651280	.	+	0	ID=LotjaGi3g1v0382400.2.CDS.7;Parent=LotjaGi3g1v0382400.2
LjG1.1_chr3	PGSB	exon	77651577	77651729	.	+	.	ID=LotjaGi3g1v0382400.2.exon.9;Parent=LotjaGi3g1v0382400.2
LjG1.1_chr3	PGSB	CDS	77651577	77651729	.	+	0	ID=LotjaGi3g1v0382400.2.CDS.8;Parent=LotjaGi3g1v0382400.2
LjG1.1_chr3	PGSB	exon	77651842	77651955	.	+	.	ID=LotjaGi3g1v0382400.2.exon.10;Parent=LotjaGi3g1v0382400.2
LjG1.1_chr3	PGSB	CDS	77651842	77651955	.	+	0	ID=LotjaGi3g1v0382400.2.CDS.9;Parent=LotjaGi3g1v0382400.2
LjG1.1_chr3	PGSB	CDS	77652449	77652703	.	+	0	ID=LotjaGi3g1v0382400.2.CDS.10;Parent=LotjaGi3g1v0382400.2
LjG1.1_chr3	PGSB	exon	77652449	77653127	.	+	.	ID=LotjaGi3g1v0382400.2.exon.11;Parent=LotjaGi3g1v0382400.2
LjG1.1_chr3	PGSB	three_prime_UTR	77652704	77653127	.	+	.	ID=LotjaGi3g1v0382400.2.three_prime_UTR.3;Parent=LotjaGi3g1v0382400.2
LjG1.1_chr3	PGSB	mRNA	77648079	77651786	.	+	.	ID=LotjaGi3g1v0382400.3;Parent=LotjaGi3g1v0382400
LjG1.1_chr3	PGSB	exon	77648079	77648160	.	+	.	ID=LotjaGi3g1v0382400.3.exon.1;Parent=LotjaGi3g1v0382400.3
LjG1.1_chr3	PGSB	CDS	77648079	77648160	.	+	0	ID=LotjaGi3g1v0382400.3.CDS.1;Parent=LotjaGi3g1v0382400.3
LjG1.1_chr3	PGSB	exon	77648249	77648469	.	+	.	ID=LotjaGi3g1v0382400.3.exon.2;Parent=LotjaGi3g1v0382400.3
LjG1.1_chr3	PGSB	CDS	77648249	77648469	.	+	2	ID=LotjaGi3g1v0382400.3.CDS.2;Parent=LotjaGi3g1v0382400.3
LjG1.1_chr3	PGSB	exon	77648602	77648737	.	+	.	ID=LotjaGi3g1v0382400.3.exon.3;Parent=LotjaGi3g1v0382400.3
LjG1.1_chr3	PGSB	CDS	77648602	77648737	.	+	0	ID=LotjaGi3g1v0382400.3.CDS.3;Parent=LotjaGi3g1v0382400.3
LjG1.1_chr3	PGSB	exon	77649674	77649807	.	+	.	ID=LotjaGi3g1v0382400.3.exon.4;Parent=LotjaGi3g1v0382400.3
LjG1.1_chr3	PGSB	CDS	77649674	77649807	.	+	2	ID=LotjaGi3g1v0382400.3.CDS.4;Parent=LotjaGi3g1v0382400.3
LjG1.1_chr3	PGSB	exon	77649876	77649981	.	+	.	ID=LotjaGi3g1v0382400.3.exon.5;Parent=LotjaGi3g1v0382400.3
LjG1.1_chr3	PGSB	CDS	77649876	77649981	.	+	0	ID=LotjaGi3g1v0382400.3.CDS.5;Parent=LotjaGi3g1v0382400.3
LjG1.1_chr3	PGSB	exon	77650153	77650238	.	+	.	ID=LotjaGi3g1v0382400.3.exon.6;Parent=LotjaGi3g1v0382400.3
LjG1.1_chr3	PGSB	CDS	77650153	77650238	.	+	2	ID=LotjaGi3g1v0382400.3.CDS.6;Parent=LotjaGi3g1v0382400.3
LjG1.1_chr3	PGSB	exon	77651092	77651280	.	+	.	ID=LotjaGi3g1v0382400.3.exon.7;Parent=LotjaGi3g1v0382400.3
LjG1.1_chr3	PGSB	CDS	77651092	77651280	.	+	0	ID=LotjaGi3g1v0382400.3.CDS.7;Parent=LotjaGi3g1v0382400.3
LjG1.1_chr3	PGSB	CDS	77651577	77651747	.	+	0	ID=LotjaGi3g1v0382400.3.CDS.8;Parent=LotjaGi3g1v0382400.3
LjG1.1_chr3	PGSB	exon	77651577	77651786	.	+	.	ID=LotjaGi3g1v0382400.3.exon.8;Parent=LotjaGi3g1v0382400.3
LjG1.1_chr3	PGSB	mRNA	77648079	77652703	.	+	.	ID=LotjaGi3g1v0382400.4;Parent=LotjaGi3g1v0382400
LjG1.1_chr3	PGSB	exon	77648079	77648160	.	+	.	ID=LotjaGi3g1v0382400.4.exon.1;Parent=LotjaGi3g1v0382400.4
LjG1.1_chr3	PGSB	CDS	77648079	77648160	.	+	0	ID=LotjaGi3g1v0382400.4.CDS.1;Parent=LotjaGi3g1v0382400.4
LjG1.1_chr3	PGSB	exon	77648249	77648469	.	+	.	ID=LotjaGi3g1v0382400.4.exon.2;Parent=LotjaGi3g1v0382400.4
LjG1.1_chr3	PGSB	CDS	77648249	77648469	.	+	2	ID=LotjaGi3g1v0382400.4.CDS.2;Parent=LotjaGi3g1v0382400.4
LjG1.1_chr3	PGSB	exon	77648602	77648737	.	+	.	ID=LotjaGi3g1v0382400.4.exon.3;Parent=LotjaGi3g1v0382400.4
LjG1.1_chr3	PGSB	CDS	77648602	77648737	.	+	0	ID=LotjaGi3g1v0382400.4.CDS.3;Parent=LotjaGi3g1v0382400.4
LjG1.1_chr3	PGSB	exon	77649674	77649807	.	+	.	ID=LotjaGi3g1v0382400.4.exon.4;Parent=LotjaGi3g1v0382400.4
LjG1.1_chr3	PGSB	CDS	77649674	77649807	.	+	2	ID=LotjaGi3g1v0382400.4.CDS.4;Parent=LotjaGi3g1v0382400.4
LjG1.1_chr3	PGSB	exon	77649876	77649981	.	+	.	ID=LotjaGi3g1v0382400.4.exon.5;Parent=LotjaGi3g1v0382400.4
LjG1.1_chr3	PGSB	CDS	77649876	77649981	.	+	0	ID=LotjaGi3g1v0382400.4.CDS.5;Parent=LotjaGi3g1v0382400.4
LjG1.1_chr3	PGSB	exon	77650153	77650238	.	+	.	ID=LotjaGi3g1v0382400.4.exon.6;Parent=LotjaGi3g1v0382400.4
LjG1.1_chr3	PGSB	CDS	77650153	77650238	.	+	2	ID=LotjaGi3g1v0382400.4.CDS.6;Parent=LotjaGi3g1v0382400.4
LjG1.1_chr3	PGSB	exon	77651092	77651280	.	+	.	ID=LotjaGi3g1v0382400.4.exon.7;Parent=LotjaGi3g1v0382400.4
LjG1.1_chr3	PGSB	CDS	77651092	77651280	.	+	0	ID=LotjaGi3g1v0382400.4.CDS.7;Parent=LotjaGi3g1v0382400.4
LjG1.1_chr3	PGSB	exon	77651577	77651729	.	+	.	ID=LotjaGi3g1v0382400.4.exon.8;Parent=LotjaGi3g1v0382400.4
LjG1.1_chr3	PGSB	CDS	77651577	77651729	.	+	0	ID=LotjaGi3g1v0382400.4.CDS.8;Parent=LotjaGi3g1v0382400.4
LjG1.1_chr3	PGSB	exon	77651824	77651955	.	+	.	ID=LotjaGi3g1v0382400.4.exon.9;Parent=LotjaGi3g1v0382400.4
LjG1.1_chr3	PGSB	CDS	77651824	77651955	.	+	0	ID=LotjaGi3g1v0382400.4.CDS.9;Parent=LotjaGi3g1v0382400.4
LjG1.1_chr3	PGSB	exon	77652449	77652703	.	+	.	ID=LotjaGi3g1v0382400.4.exon.10;Parent=LotjaGi3g1v0382400.4
LjG1.1_chr3	PGSB	CDS	77652449	77652703	.	+	0	ID=LotjaGi3g1v0382400.4.CDS.10;Parent=LotjaGi3g1v0382400.4
LjG1.1_chr3	PGSB	mRNA	77648079	77652703	.	+	.	ID=LotjaGi3g1v0382400.5;Parent=LotjaGi3g1v0382400
LjG1.1_chr3	PGSB	exon	77648079	77648160	.	+	.	ID=LotjaGi3g1v0382400.5.exon.1;Parent=LotjaGi3g1v0382400.5
LjG1.1_chr3	PGSB	CDS	77648079	77648160	.	+	0	ID=LotjaGi3g1v0382400.5.CDS.1;Parent=LotjaGi3g1v0382400.5
LjG1.1_chr3	PGSB	exon	77648249	77648469	.	+	.	ID=LotjaGi3g1v0382400.5.exon.2;Parent=LotjaGi3g1v0382400.5
LjG1.1_chr3	PGSB	CDS	77648249	77648469	.	+	2	ID=LotjaGi3g1v0382400.5.CDS.2;Parent=LotjaGi3g1v0382400.5
LjG1.1_chr3	PGSB	exon	77648602	77648737	.	+	.	ID=LotjaGi3g1v0382400.5.exon.3;Parent=LotjaGi3g1v0382400.5
LjG1.1_chr3	PGSB	CDS	77648602	77648737	.	+	0	ID=LotjaGi3g1v0382400.5.CDS.3;Parent=LotjaGi3g1v0382400.5
LjG1.1_chr3	PGSB	exon	77649674	77649807	.	+	.	ID=LotjaGi3g1v0382400.5.exon.4;Parent=LotjaGi3g1v0382400.5
LjG1.1_chr3	PGSB	CDS	77649674	77649807	.	+	2	ID=LotjaGi3g1v0382400.5.CDS.4;Parent=LotjaGi3g1v0382400.5
LjG1.1_chr3	PGSB	exon	77649876	77649981	.	+	.	ID=LotjaGi3g1v0382400.5.exon.5;Parent=LotjaGi3g1v0382400.5
LjG1.1_chr3	PGSB	CDS	77649876	77649981	.	+	0	ID=LotjaGi3g1v0382400.5.CDS.5;Parent=LotjaGi3g1v0382400.5
LjG1.1_chr3	PGSB	exon	77650153	77650238	.	+	.	ID=LotjaGi3g1v0382400.5.exon.6;Parent=LotjaGi3g1v0382400.5
LjG1.1_chr3	PGSB	CDS	77650153	77650238	.	+	2	ID=LotjaGi3g1v0382400.5.CDS.6;Parent=LotjaGi3g1v0382400.5
LjG1.1_chr3	PGSB	exon	77651092	77651280	.	+	.	ID=LotjaGi3g1v0382400.5.exon.7;Parent=LotjaGi3g1v0382400.5
LjG1.1_chr3	PGSB	CDS	77651092	77651280	.	+	0	ID=LotjaGi3g1v0382400.5.CDS.7;Parent=LotjaGi3g1v0382400.5
LjG1.1_chr3	PGSB	exon	77651577	77651729	.	+	.	ID=LotjaGi3g1v0382400.5.exon.8;Parent=LotjaGi3g1v0382400.5
LjG1.1_chr3	PGSB	CDS	77651577	77651729	.	+	0	ID=LotjaGi3g1v0382400.5.CDS.8;Parent=LotjaGi3g1v0382400.5
LjG1.1_chr3	PGSB	exon	77651842	77651955	.	+	.	ID=LotjaGi3g1v0382400.5.exon.9;Parent=LotjaGi3g1v0382400.5
LjG1.1_chr3	PGSB	CDS	77651842	77651955	.	+	0	ID=LotjaGi3g1v0382400.5.CDS.9;Parent=LotjaGi3g1v0382400.5
LjG1.1_chr3	PGSB	exon	77652449	77652703	.	+	.	ID=LotjaGi3g1v0382400.5.exon.10;Parent=LotjaGi3g1v0382400.5
LjG1.1_chr3	PGSB	CDS	77652449	77652703	.	+	0	ID=LotjaGi3g1v0382400.5.CDS.10;Parent=LotjaGi3g1v0382400.5
###
LjG1.1_chr3	PGSB	gene	77663815	77667653	.	+	.	ID=LotjaGi3g1v0382500
LjG1.1_chr3	PGSB	mRNA	77663815	77667653	.	+	.	ID=LotjaGi3g1v0382500.1;Parent=LotjaGi3g1v0382500
LjG1.1_chr3	PGSB	five_prime_UTR	77663815	77664575	.	+	.	ID=LotjaGi3g1v0382500.1.five_prime_UTR.1;Parent=LotjaGi3g1v0382500.1
LjG1.1_chr3	PGSB	exon	77663815	77665250	.	+	.	ID=LotjaGi3g1v0382500.1.exon.1;Parent=LotjaGi3g1v0382500.1
LjG1.1_chr3	PGSB	CDS	77664576	77665250	.	+	0	ID=LotjaGi3g1v0382500.1.CDS.1;Parent=LotjaGi3g1v0382500.1
LjG1.1_chr3	PGSB	exon	77665876	77666043	.	+	.	ID=LotjaGi3g1v0382500.1.exon.2;Parent=LotjaGi3g1v0382500.1
LjG1.1_chr3	PGSB	CDS	77665876	77666043	.	+	0	ID=LotjaGi3g1v0382500.1.CDS.2;Parent=LotjaGi3g1v0382500.1
LjG1.1_chr3	PGSB	exon	77666216	77666422	.	+	.	ID=LotjaGi3g1v0382500.1.exon.3;Parent=LotjaGi3g1v0382500.1
LjG1.1_chr3	PGSB	CDS	77666216	77666422	.	+	0	ID=LotjaGi3g1v0382500.1.CDS.3;Parent=LotjaGi3g1v0382500.1
LjG1.1_chr3	PGSB	CDS	77666954	77667130	.	+	0	ID=LotjaGi3g1v0382500.1.CDS.4;Parent=LotjaGi3g1v0382500.1
LjG1.1_chr3	PGSB	exon	77666954	77667653	.	+	.	ID=LotjaGi3g1v0382500.1.exon.4;Parent=LotjaGi3g1v0382500.1
LjG1.1_chr3	PGSB	three_prime_UTR	77667131	77667653	.	+	.	ID=LotjaGi3g1v0382500.1.three_prime_UTR.2;Parent=LotjaGi3g1v0382500.1
###
LjG1.1_chr3	PGSB	gene	77668498	77671469	.	+	.	ID=LotjaGi3g1v0382600
LjG1.1_chr3	PGSB	mRNA	77668498	77671469	.	+	.	ID=LotjaGi3g1v0382600.1;Parent=LotjaGi3g1v0382600
LjG1.1_chr3	PGSB	exon	77668498	77668704	.	+	.	ID=LotjaGi3g1v0382600.1.exon.1;Parent=LotjaGi3g1v0382600.1
LjG1.1_chr3	PGSB	five_prime_UTR	77668498	77668704	.	+	.	ID=LotjaGi3g1v0382600.1.five_prime_UTR.1;Parent=LotjaGi3g1v0382600.1
LjG1.1_chr3	PGSB	five_prime_UTR	77669826	77669844	.	+	.	ID=LotjaGi3g1v0382600.1.five_prime_UTR.2;Parent=LotjaGi3g1v0382600.1
LjG1.1_chr3	PGSB	exon	77669826	77670335	.	+	.	ID=LotjaGi3g1v0382600.1.exon.2;Parent=LotjaGi3g1v0382600.1
LjG1.1_chr3	PGSB	CDS	77669845	77670335	.	+	0	ID=LotjaGi3g1v0382600.1.CDS.1;Parent=LotjaGi3g1v0382600.1
LjG1.1_chr3	PGSB	CDS	77670528	77671116	.	+	1	ID=LotjaGi3g1v0382600.1.CDS.2;Parent=LotjaGi3g1v0382600.1
LjG1.1_chr3	PGSB	exon	77670528	77671469	.	+	.	ID=LotjaGi3g1v0382600.1.exon.3;Parent=LotjaGi3g1v0382600.1
LjG1.1_chr3	PGSB	three_prime_UTR	77671117	77671469	.	+	.	ID=LotjaGi3g1v0382600.1.three_prime_UTR.3;Parent=LotjaGi3g1v0382600.1
###
LjG1.1_chr3	PGSB	gene	77671642	77674415	.	-	.	ID=LotjaGi3g1v0382700
LjG1.1_chr3	PGSB	mRNA	77671642	77674415	.	-	.	ID=LotjaGi3g1v0382700.1;Parent=LotjaGi3g1v0382700
LjG1.1_chr3	PGSB	three_prime_UTR	77671642	77671817	.	-	.	ID=LotjaGi3g1v0382700.1.three_prime_UTR.1;Parent=LotjaGi3g1v0382700.1
LjG1.1_chr3	PGSB	exon	77671642	77672045	.	-	.	ID=LotjaGi3g1v0382700.1.exon.1;Parent=LotjaGi3g1v0382700.1
LjG1.1_chr3	PGSB	CDS	77671818	77672045	.	-	0	ID=LotjaGi3g1v0382700.1.CDS.1;Parent=LotjaGi3g1v0382700.1
LjG1.1_chr3	PGSB	exon	77672409	77672930	.	-	.	ID=LotjaGi3g1v0382700.1.exon.2;Parent=LotjaGi3g1v0382700.1
LjG1.1_chr3	PGSB	CDS	77672409	77672930	.	-	0	ID=LotjaGi3g1v0382700.1.CDS.2;Parent=LotjaGi3g1v0382700.1
LjG1.1_chr3	PGSB	exon	77673476	77673784	.	-	.	ID=LotjaGi3g1v0382700.1.exon.3;Parent=LotjaGi3g1v0382700.1
LjG1.1_chr3	PGSB	CDS	77673476	77673784	.	-	0	ID=LotjaGi3g1v0382700.1.CDS.3;Parent=LotjaGi3g1v0382700.1
LjG1.1_chr3	PGSB	CDS	77674270	77674392	.	-	0	ID=LotjaGi3g1v0382700.1.CDS.4;Parent=LotjaGi3g1v0382700.1
LjG1.1_chr3	PGSB	exon	77674270	77674415	.	-	.	ID=LotjaGi3g1v0382700.1.exon.4;Parent=LotjaGi3g1v0382700.1
LjG1.1_chr3	PGSB	five_prime_UTR	77674393	77674415	.	-	.	ID=LotjaGi3g1v0382700.1.five_prime_UTR.2;Parent=LotjaGi3g1v0382700.1
###
LjG1.1_chr3	PGSB	gene	77681039	77688738	.	-	.	ID=LotjaGi3g1v0382800
LjG1.1_chr3	PGSB	mRNA	77681039	77688738	.	-	.	ID=LotjaGi3g1v0382800.1;Parent=LotjaGi3g1v0382800
LjG1.1_chr3	PGSB	three_prime_UTR	77681039	77681201	.	-	.	ID=LotjaGi3g1v0382800.1.three_prime_UTR.1;Parent=LotjaGi3g1v0382800.1
LjG1.1_chr3	PGSB	exon	77681039	77681279	.	-	.	ID=LotjaGi3g1v0382800.1.exon.1;Parent=LotjaGi3g1v0382800.1
LjG1.1_chr3	PGSB	CDS	77681202	77681279	.	-	0	ID=LotjaGi3g1v0382800.1.CDS.1;Parent=LotjaGi3g1v0382800.1
LjG1.1_chr3	PGSB	exon	77681364	77681432	.	-	.	ID=LotjaGi3g1v0382800.1.exon.2;Parent=LotjaGi3g1v0382800.1
LjG1.1_chr3	PGSB	CDS	77681364	77681432	.	-	0	ID=LotjaGi3g1v0382800.1.CDS.2;Parent=LotjaGi3g1v0382800.1
LjG1.1_chr3	PGSB	exon	77681668	77681716	.	-	.	ID=LotjaGi3g1v0382800.1.exon.3;Parent=LotjaGi3g1v0382800.1
LjG1.1_chr3	PGSB	CDS	77681668	77681716	.	-	1	ID=LotjaGi3g1v0382800.1.CDS.3;Parent=LotjaGi3g1v0382800.1
LjG1.1_chr3	PGSB	exon	77681894	77681995	.	-	.	ID=LotjaGi3g1v0382800.1.exon.4;Parent=LotjaGi3g1v0382800.1
LjG1.1_chr3	PGSB	CDS	77681894	77681995	.	-	1	ID=LotjaGi3g1v0382800.1.CDS.4;Parent=LotjaGi3g1v0382800.1
LjG1.1_chr3	PGSB	exon	77682440	77682496	.	-	.	ID=LotjaGi3g1v0382800.1.exon.5;Parent=LotjaGi3g1v0382800.1
LjG1.1_chr3	PGSB	CDS	77682440	77682496	.	-	1	ID=LotjaGi3g1v0382800.1.CDS.5;Parent=LotjaGi3g1v0382800.1
LjG1.1_chr3	PGSB	exon	77682700	77682804	.	-	.	ID=LotjaGi3g1v0382800.1.exon.6;Parent=LotjaGi3g1v0382800.1
LjG1.1_chr3	PGSB	CDS	77682700	77682804	.	-	1	ID=LotjaGi3g1v0382800.1.CDS.6;Parent=LotjaGi3g1v0382800.1
LjG1.1_chr3	PGSB	exon	77683991	77684046	.	-	.	ID=LotjaGi3g1v0382800.1.exon.7;Parent=LotjaGi3g1v0382800.1
LjG1.1_chr3	PGSB	CDS	77683991	77684046	.	-	0	ID=LotjaGi3g1v0382800.1.CDS.7;Parent=LotjaGi3g1v0382800.1
LjG1.1_chr3	PGSB	exon	77684129	77684191	.	-	.	ID=LotjaGi3g1v0382800.1.exon.8;Parent=LotjaGi3g1v0382800.1
LjG1.1_chr3	PGSB	CDS	77684129	77684191	.	-	0	ID=LotjaGi3g1v0382800.1.CDS.8;Parent=LotjaGi3g1v0382800.1
LjG1.1_chr3	PGSB	exon	77685332	77685444	.	-	.	ID=LotjaGi3g1v0382800.1.exon.9;Parent=LotjaGi3g1v0382800.1
LjG1.1_chr3	PGSB	CDS	77685332	77685444	.	-	2	ID=LotjaGi3g1v0382800.1.CDS.9;Parent=LotjaGi3g1v0382800.1
LjG1.1_chr3	PGSB	exon	77686221	77686308	.	-	.	ID=LotjaGi3g1v0382800.1.exon.10;Parent=LotjaGi3g1v0382800.1
LjG1.1_chr3	PGSB	CDS	77686221	77686308	.	-	0	ID=LotjaGi3g1v0382800.1.CDS.10;Parent=LotjaGi3g1v0382800.1
LjG1.1_chr3	PGSB	exon	77686416	77686493	.	-	.	ID=LotjaGi3g1v0382800.1.exon.11;Parent=LotjaGi3g1v0382800.1
LjG1.1_chr3	PGSB	CDS	77686416	77686493	.	-	0	ID=LotjaGi3g1v0382800.1.CDS.11;Parent=LotjaGi3g1v0382800.1
LjG1.1_chr3	PGSB	exon	77686895	77687011	.	-	.	ID=LotjaGi3g1v0382800.1.exon.12;Parent=LotjaGi3g1v0382800.1
LjG1.1_chr3	PGSB	CDS	77686895	77687011	.	-	0	ID=LotjaGi3g1v0382800.1.CDS.12;Parent=LotjaGi3g1v0382800.1
LjG1.1_chr3	PGSB	exon	77687136	77687182	.	-	.	ID=LotjaGi3g1v0382800.1.exon.13;Parent=LotjaGi3g1v0382800.1
LjG1.1_chr3	PGSB	CDS	77687136	77687182	.	-	2	ID=LotjaGi3g1v0382800.1.CDS.13;Parent=LotjaGi3g1v0382800.1
LjG1.1_chr3	PGSB	exon	77687832	77687913	.	-	.	ID=LotjaGi3g1v0382800.1.exon.14;Parent=LotjaGi3g1v0382800.1
LjG1.1_chr3	PGSB	CDS	77687832	77687913	.	-	0	ID=LotjaGi3g1v0382800.1.CDS.14;Parent=LotjaGi3g1v0382800.1
LjG1.1_chr3	PGSB	exon	77687989	77688056	.	-	.	ID=LotjaGi3g1v0382800.1.exon.15;Parent=LotjaGi3g1v0382800.1
LjG1.1_chr3	PGSB	CDS	77687989	77688056	.	-	2	ID=LotjaGi3g1v0382800.1.CDS.15;Parent=LotjaGi3g1v0382800.1
LjG1.1_chr3	PGSB	exon	77688462	77688554	.	-	.	ID=LotjaGi3g1v0382800.1.exon.16;Parent=LotjaGi3g1v0382800.1
LjG1.1_chr3	PGSB	CDS	77688462	77688554	.	-	2	ID=LotjaGi3g1v0382800.1.CDS.16;Parent=LotjaGi3g1v0382800.1
LjG1.1_chr3	PGSB	CDS	77688704	77688719	.	-	0	ID=LotjaGi3g1v0382800.1.CDS.17;Parent=LotjaGi3g1v0382800.1
LjG1.1_chr3	PGSB	exon	77688704	77688738	.	-	.	ID=LotjaGi3g1v0382800.1.exon.17;Parent=LotjaGi3g1v0382800.1
LjG1.1_chr3	PGSB	five_prime_UTR	77688720	77688738	.	-	.	ID=LotjaGi3g1v0382800.1.five_prime_UTR.2;Parent=LotjaGi3g1v0382800.1
###
LjG1.1_chr3	PGSB	gene	77692947	77698733	.	+	.	ID=LotjaGi3g1v0382900
LjG1.1_chr3	PGSB	mRNA	77692947	77698664	.	+	.	ID=LotjaGi3g1v0382900.1;Parent=LotjaGi3g1v0382900
LjG1.1_chr3	PGSB	five_prime_UTR	77692947	77693607	.	+	.	ID=LotjaGi3g1v0382900.1.five_prime_UTR.1;Parent=LotjaGi3g1v0382900.1
LjG1.1_chr3	PGSB	exon	77692947	77694309	.	+	.	ID=LotjaGi3g1v0382900.1.exon.1;Parent=LotjaGi3g1v0382900.1
LjG1.1_chr3	PGSB	CDS	77693608	77694309	.	+	0	ID=LotjaGi3g1v0382900.1.CDS.1;Parent=LotjaGi3g1v0382900.1
LjG1.1_chr3	PGSB	exon	77695107	77695168	.	+	.	ID=LotjaGi3g1v0382900.1.exon.2;Parent=LotjaGi3g1v0382900.1
LjG1.1_chr3	PGSB	CDS	77695107	77695168	.	+	0	ID=LotjaGi3g1v0382900.1.CDS.2;Parent=LotjaGi3g1v0382900.1
LjG1.1_chr3	PGSB	exon	77695888	77696016	.	+	.	ID=LotjaGi3g1v0382900.1.exon.3;Parent=LotjaGi3g1v0382900.1
LjG1.1_chr3	PGSB	CDS	77695888	77696016	.	+	1	ID=LotjaGi3g1v0382900.1.CDS.3;Parent=LotjaGi3g1v0382900.1
LjG1.1_chr3	PGSB	exon	77697034	77697169	.	+	.	ID=LotjaGi3g1v0382900.1.exon.4;Parent=LotjaGi3g1v0382900.1
LjG1.1_chr3	PGSB	CDS	77697034	77697169	.	+	1	ID=LotjaGi3g1v0382900.1.CDS.4;Parent=LotjaGi3g1v0382900.1
LjG1.1_chr3	PGSB	CDS	77697654	77697974	.	+	0	ID=LotjaGi3g1v0382900.1.CDS.5;Parent=LotjaGi3g1v0382900.1
LjG1.1_chr3	PGSB	exon	77697654	77698664	.	+	.	ID=LotjaGi3g1v0382900.1.exon.5;Parent=LotjaGi3g1v0382900.1
LjG1.1_chr3	PGSB	three_prime_UTR	77697975	77698664	.	+	.	ID=LotjaGi3g1v0382900.1.three_prime_UTR.2;Parent=LotjaGi3g1v0382900.1
LjG1.1_chr3	PGSB	mRNA	77693027	77698733	.	+	.	ID=LotjaGi3g1v0382900.2;Parent=LotjaGi3g1v0382900
LjG1.1_chr3	PGSB	exon	77693027	77693267	.	+	.	ID=LotjaGi3g1v0382900.2.exon.1;Parent=LotjaGi3g1v0382900.2
LjG1.1_chr3	PGSB	five_prime_UTR	77693027	77693267	.	+	.	ID=LotjaGi3g1v0382900.2.five_prime_UTR.1;Parent=LotjaGi3g1v0382900.2
LjG1.1_chr3	PGSB	five_prime_UTR	77693602	77693607	.	+	.	ID=LotjaGi3g1v0382900.2.five_prime_UTR.2;Parent=LotjaGi3g1v0382900.2
LjG1.1_chr3	PGSB	exon	77693602	77694309	.	+	.	ID=LotjaGi3g1v0382900.2.exon.2;Parent=LotjaGi3g1v0382900.2
LjG1.1_chr3	PGSB	CDS	77693608	77694309	.	+	0	ID=LotjaGi3g1v0382900.2.CDS.1;Parent=LotjaGi3g1v0382900.2
LjG1.1_chr3	PGSB	exon	77695107	77695168	.	+	.	ID=LotjaGi3g1v0382900.2.exon.3;Parent=LotjaGi3g1v0382900.2
LjG1.1_chr3	PGSB	CDS	77695107	77695168	.	+	0	ID=LotjaGi3g1v0382900.2.CDS.2;Parent=LotjaGi3g1v0382900.2
LjG1.1_chr3	PGSB	exon	77695888	77696016	.	+	.	ID=LotjaGi3g1v0382900.2.exon.4;Parent=LotjaGi3g1v0382900.2
LjG1.1_chr3	PGSB	CDS	77695888	77696016	.	+	1	ID=LotjaGi3g1v0382900.2.CDS.3;Parent=LotjaGi3g1v0382900.2
LjG1.1_chr3	PGSB	exon	77697034	77697169	.	+	.	ID=LotjaGi3g1v0382900.2.exon.5;Parent=LotjaGi3g1v0382900.2
LjG1.1_chr3	PGSB	CDS	77697034	77697169	.	+	1	ID=LotjaGi3g1v0382900.2.CDS.4;Parent=LotjaGi3g1v0382900.2
LjG1.1_chr3	PGSB	CDS	77697654	77697974	.	+	0	ID=LotjaGi3g1v0382900.2.CDS.5;Parent=LotjaGi3g1v0382900.2
LjG1.1_chr3	PGSB	exon	77697654	77698733	.	+	.	ID=LotjaGi3g1v0382900.2.exon.6;Parent=LotjaGi3g1v0382900.2
LjG1.1_chr3	PGSB	three_prime_UTR	77697975	77698733	.	+	.	ID=LotjaGi3g1v0382900.2.three_prime_UTR.3;Parent=LotjaGi3g1v0382900.2
LjG1.1_chr3	PGSB	mRNA	77693608	77697974	.	+	.	ID=LotjaGi3g1v0382900.3;Parent=LotjaGi3g1v0382900
LjG1.1_chr3	PGSB	exon	77693608	77694309	.	+	.	ID=LotjaGi3g1v0382900.3.exon.1;Parent=LotjaGi3g1v0382900.3
LjG1.1_chr3	PGSB	CDS	77693608	77694309	.	+	0	ID=LotjaGi3g1v0382900.3.CDS.1;Parent=LotjaGi3g1v0382900.3
LjG1.1_chr3	PGSB	exon	77695107	77695156	.	+	.	ID=LotjaGi3g1v0382900.3.exon.2;Parent=LotjaGi3g1v0382900.3
LjG1.1_chr3	PGSB	CDS	77695107	77695156	.	+	0	ID=LotjaGi3g1v0382900.3.CDS.2;Parent=LotjaGi3g1v0382900.3
LjG1.1_chr3	PGSB	exon	77695888	77696016	.	+	.	ID=LotjaGi3g1v0382900.3.exon.3;Parent=LotjaGi3g1v0382900.3
LjG1.1_chr3	PGSB	CDS	77695888	77696016	.	+	1	ID=LotjaGi3g1v0382900.3.CDS.3;Parent=LotjaGi3g1v0382900.3
LjG1.1_chr3	PGSB	exon	77697034	77697169	.	+	.	ID=LotjaGi3g1v0382900.3.exon.4;Parent=LotjaGi3g1v0382900.3
LjG1.1_chr3	PGSB	CDS	77697034	77697169	.	+	1	ID=LotjaGi3g1v0382900.3.CDS.4;Parent=LotjaGi3g1v0382900.3
LjG1.1_chr3	PGSB	exon	77697654	77697974	.	+	.	ID=LotjaGi3g1v0382900.3.exon.5;Parent=LotjaGi3g1v0382900.3
LjG1.1_chr3	PGSB	CDS	77697654	77697974	.	+	0	ID=LotjaGi3g1v0382900.3.CDS.5;Parent=LotjaGi3g1v0382900.3
LjG1.1_chr3	PGSB	mRNA	77693608	77697974	.	+	.	ID=LotjaGi3g1v0382900.4;Parent=LotjaGi3g1v0382900
LjG1.1_chr3	PGSB	exon	77693608	77694309	.	+	.	ID=LotjaGi3g1v0382900.4.exon.1;Parent=LotjaGi3g1v0382900.4
LjG1.1_chr3	PGSB	CDS	77693608	77694309	.	+	0	ID=LotjaGi3g1v0382900.4.CDS.1;Parent=LotjaGi3g1v0382900.4
LjG1.1_chr3	PGSB	exon	77695107	77695168	.	+	.	ID=LotjaGi3g1v0382900.4.exon.2;Parent=LotjaGi3g1v0382900.4
LjG1.1_chr3	PGSB	CDS	77695107	77695168	.	+	0	ID=LotjaGi3g1v0382900.4.CDS.2;Parent=LotjaGi3g1v0382900.4
LjG1.1_chr3	PGSB	exon	77695888	77696016	.	+	.	ID=LotjaGi3g1v0382900.4.exon.3;Parent=LotjaGi3g1v0382900.4
LjG1.1_chr3	PGSB	CDS	77695888	77696016	.	+	1	ID=LotjaGi3g1v0382900.4.CDS.3;Parent=LotjaGi3g1v0382900.4
LjG1.1_chr3	PGSB	exon	77697034	77697169	.	+	.	ID=LotjaGi3g1v0382900.4.exon.4;Parent=LotjaGi3g1v0382900.4
LjG1.1_chr3	PGSB	CDS	77697034	77697169	.	+	1	ID=LotjaGi3g1v0382900.4.CDS.4;Parent=LotjaGi3g1v0382900.4
LjG1.1_chr3	PGSB	exon	77697426	77697427	.	+	.	ID=LotjaGi3g1v0382900.4.exon.5;Parent=LotjaGi3g1v0382900.4
LjG1.1_chr3	PGSB	CDS	77697426	77697427	.	+	0	ID=LotjaGi3g1v0382900.4.CDS.5;Parent=LotjaGi3g1v0382900.4
LjG1.1_chr3	PGSB	CDS	77697619	77697631	.	+	1	ID=LotjaGi3g1v0382900.4.CDS.6;Parent=LotjaGi3g1v0382900.4
LjG1.1_chr3	PGSB	exon	77697619	77697974	.	+	.	ID=LotjaGi3g1v0382900.4.exon.6;Parent=LotjaGi3g1v0382900.4
LjG1.1_chr3	PGSB	three_prime_UTR	77697632	77697974	.	+	.	ID=LotjaGi3g1v0382900.4.three_prime_UTR.1;Parent=LotjaGi3g1v0382900.4
###
LjG1.1_chr3	PGSB	gene	77702673	77704616	.	+	.	ID=LotjaGi3g1v0383000
LjG1.1_chr3	PGSB	mRNA	77702673	77704616	.	+	.	ID=LotjaGi3g1v0383000.1;Parent=LotjaGi3g1v0383000
LjG1.1_chr3	PGSB	five_prime_UTR	77702673	77702871	.	+	.	ID=LotjaGi3g1v0383000.1.five_prime_UTR.1;Parent=LotjaGi3g1v0383000.1
LjG1.1_chr3	PGSB	exon	77702673	77703227	.	+	.	ID=LotjaGi3g1v0383000.1.exon.1;Parent=LotjaGi3g1v0383000.1
LjG1.1_chr3	PGSB	CDS	77702872	77703227	.	+	0	ID=LotjaGi3g1v0383000.1.CDS.1;Parent=LotjaGi3g1v0383000.1
LjG1.1_chr3	PGSB	CDS	77703502	77704114	.	+	1	ID=LotjaGi3g1v0383000.1.CDS.2;Parent=LotjaGi3g1v0383000.1
LjG1.1_chr3	PGSB	exon	77703502	77704616	.	+	.	ID=LotjaGi3g1v0383000.1.exon.2;Parent=LotjaGi3g1v0383000.1
LjG1.1_chr3	PGSB	three_prime_UTR	77704115	77704616	.	+	.	ID=LotjaGi3g1v0383000.1.three_prime_UTR.2;Parent=LotjaGi3g1v0383000.1
###
LjG1.1_chr3	PGSB	gene	77705361	77711575	.	-	.	ID=LotjaGi3g1v0383100
LjG1.1_chr3	PGSB	mRNA	77705361	77709833	.	-	.	ID=LotjaGi3g1v0383100.1;Parent=LotjaGi3g1v0383100
LjG1.1_chr3	PGSB	three_prime_UTR	77705361	77705988	.	-	.	ID=LotjaGi3g1v0383100.1.three_prime_UTR.1;Parent=LotjaGi3g1v0383100.1
LjG1.1_chr3	PGSB	exon	77705361	77706060	.	-	.	ID=LotjaGi3g1v0383100.1.exon.1;Parent=LotjaGi3g1v0383100.1
LjG1.1_chr3	PGSB	CDS	77705989	77706060	.	-	0	ID=LotjaGi3g1v0383100.1.CDS.1;Parent=LotjaGi3g1v0383100.1
LjG1.1_chr3	PGSB	exon	77706639	77707085	.	-	.	ID=LotjaGi3g1v0383100.1.exon.2;Parent=LotjaGi3g1v0383100.1
LjG1.1_chr3	PGSB	CDS	77706639	77707085	.	-	0	ID=LotjaGi3g1v0383100.1.CDS.2;Parent=LotjaGi3g1v0383100.1
LjG1.1_chr3	PGSB	CDS	77707514	77708188	.	-	0	ID=LotjaGi3g1v0383100.1.CDS.3;Parent=LotjaGi3g1v0383100.1
LjG1.1_chr3	PGSB	exon	77707514	77708353	.	-	.	ID=LotjaGi3g1v0383100.1.exon.3;Parent=LotjaGi3g1v0383100.1
LjG1.1_chr3	PGSB	five_prime_UTR	77708189	77708353	.	-	.	ID=LotjaGi3g1v0383100.1.five_prime_UTR.2;Parent=LotjaGi3g1v0383100.1
LjG1.1_chr3	PGSB	exon	77708442	77709100	.	-	.	ID=LotjaGi3g1v0383100.1.exon.4;Parent=LotjaGi3g1v0383100.1
LjG1.1_chr3	PGSB	five_prime_UTR	77708442	77709100	.	-	.	ID=LotjaGi3g1v0383100.1.five_prime_UTR.3;Parent=LotjaGi3g1v0383100.1
LjG1.1_chr3	PGSB	exon	77709735	77709833	.	-	.	ID=LotjaGi3g1v0383100.1.exon.5;Parent=LotjaGi3g1v0383100.1
LjG1.1_chr3	PGSB	five_prime_UTR	77709735	77709833	.	-	.	ID=LotjaGi3g1v0383100.1.five_prime_UTR.4;Parent=LotjaGi3g1v0383100.1
LjG1.1_chr3	PGSB	mRNA	77705361	77711575	.	-	.	ID=LotjaGi3g1v0383100.2;Parent=LotjaGi3g1v0383100
LjG1.1_chr3	PGSB	three_prime_UTR	77705361	77705988	.	-	.	ID=LotjaGi3g1v0383100.2.three_prime_UTR.1;Parent=LotjaGi3g1v0383100.2
LjG1.1_chr3	PGSB	exon	77705361	77706060	.	-	.	ID=LotjaGi3g1v0383100.2.exon.1;Parent=LotjaGi3g1v0383100.2
LjG1.1_chr3	PGSB	CDS	77705989	77706060	.	-	0	ID=LotjaGi3g1v0383100.2.CDS.1;Parent=LotjaGi3g1v0383100.2
LjG1.1_chr3	PGSB	exon	77706639	77707085	.	-	.	ID=LotjaGi3g1v0383100.2.exon.2;Parent=LotjaGi3g1v0383100.2
LjG1.1_chr3	PGSB	CDS	77706639	77707085	.	-	0	ID=LotjaGi3g1v0383100.2.CDS.2;Parent=LotjaGi3g1v0383100.2
LjG1.1_chr3	PGSB	CDS	77707481	77708188	.	-	0	ID=LotjaGi3g1v0383100.2.CDS.3;Parent=LotjaGi3g1v0383100.2
LjG1.1_chr3	PGSB	exon	77707481	77708353	.	-	.	ID=LotjaGi3g1v0383100.2.exon.3;Parent=LotjaGi3g1v0383100.2
LjG1.1_chr3	PGSB	five_prime_UTR	77708189	77708353	.	-	.	ID=LotjaGi3g1v0383100.2.five_prime_UTR.2;Parent=LotjaGi3g1v0383100.2
LjG1.1_chr3	PGSB	exon	77708442	77709100	.	-	.	ID=LotjaGi3g1v0383100.2.exon.4;Parent=LotjaGi3g1v0383100.2
LjG1.1_chr3	PGSB	five_prime_UTR	77708442	77709100	.	-	.	ID=LotjaGi3g1v0383100.2.five_prime_UTR.3;Parent=LotjaGi3g1v0383100.2
LjG1.1_chr3	PGSB	exon	77709735	77709831	.	-	.	ID=LotjaGi3g1v0383100.2.exon.5;Parent=LotjaGi3g1v0383100.2
LjG1.1_chr3	PGSB	five_prime_UTR	77709735	77709831	.	-	.	ID=LotjaGi3g1v0383100.2.five_prime_UTR.4;Parent=LotjaGi3g1v0383100.2
LjG1.1_chr3	PGSB	exon	77709953	77710207	.	-	.	ID=LotjaGi3g1v0383100.2.exon.6;Parent=LotjaGi3g1v0383100.2
LjG1.1_chr3	PGSB	five_prime_UTR	77709953	77710207	.	-	.	ID=LotjaGi3g1v0383100.2.five_prime_UTR.5;Parent=LotjaGi3g1v0383100.2
LjG1.1_chr3	PGSB	exon	77711059	77711575	.	-	.	ID=LotjaGi3g1v0383100.2.exon.7;Parent=LotjaGi3g1v0383100.2
LjG1.1_chr3	PGSB	five_prime_UTR	77711059	77711575	.	-	.	ID=LotjaGi3g1v0383100.2.five_prime_UTR.6;Parent=LotjaGi3g1v0383100.2
LjG1.1_chr3	PGSB	mRNA	77705361	77711575	.	-	.	ID=LotjaGi3g1v0383100.3;Parent=LotjaGi3g1v0383100
LjG1.1_chr3	PGSB	three_prime_UTR	77705361	77705988	.	-	.	ID=LotjaGi3g1v0383100.3.three_prime_UTR.1;Parent=LotjaGi3g1v0383100.3
LjG1.1_chr3	PGSB	exon	77705361	77706060	.	-	.	ID=LotjaGi3g1v0383100.3.exon.1;Parent=LotjaGi3g1v0383100.3
LjG1.1_chr3	PGSB	CDS	77705989	77706060	.	-	0	ID=LotjaGi3g1v0383100.3.CDS.1;Parent=LotjaGi3g1v0383100.3
LjG1.1_chr3	PGSB	exon	77706639	77707085	.	-	.	ID=LotjaGi3g1v0383100.3.exon.2;Parent=LotjaGi3g1v0383100.3
LjG1.1_chr3	PGSB	CDS	77706639	77707085	.	-	0	ID=LotjaGi3g1v0383100.3.CDS.2;Parent=LotjaGi3g1v0383100.3
LjG1.1_chr3	PGSB	exon	77707514	77708353	.	-	.	ID=LotjaGi3g1v0383100.3.exon.3;Parent=LotjaGi3g1v0383100.3
LjG1.1_chr3	PGSB	CDS	77707514	77708353	.	-	0	ID=LotjaGi3g1v0383100.3.CDS.3;Parent=LotjaGi3g1v0383100.3
LjG1.1_chr3	PGSB	exon	77708442	77708498	.	-	.	ID=LotjaGi3g1v0383100.3.exon.4;Parent=LotjaGi3g1v0383100.3
LjG1.1_chr3	PGSB	CDS	77708442	77708498	.	-	0	ID=LotjaGi3g1v0383100.3.CDS.4;Parent=LotjaGi3g1v0383100.3
LjG1.1_chr3	PGSB	exon	77709086	77709100	.	-	.	ID=LotjaGi3g1v0383100.3.exon.5;Parent=LotjaGi3g1v0383100.3
LjG1.1_chr3	PGSB	CDS	77709086	77709100	.	-	0	ID=LotjaGi3g1v0383100.3.CDS.5;Parent=LotjaGi3g1v0383100.3
LjG1.1_chr3	PGSB	exon	77709735	77709831	.	-	.	ID=LotjaGi3g1v0383100.3.exon.6;Parent=LotjaGi3g1v0383100.3
LjG1.1_chr3	PGSB	CDS	77709735	77709831	.	-	1	ID=LotjaGi3g1v0383100.3.CDS.6;Parent=LotjaGi3g1v0383100.3
LjG1.1_chr3	PGSB	exon	77709953	77710207	.	-	.	ID=LotjaGi3g1v0383100.3.exon.7;Parent=LotjaGi3g1v0383100.3
LjG1.1_chr3	PGSB	CDS	77709953	77710207	.	-	1	ID=LotjaGi3g1v0383100.3.CDS.7;Parent=LotjaGi3g1v0383100.3
LjG1.1_chr3	PGSB	CDS	77711059	77711189	.	-	0	ID=LotjaGi3g1v0383100.3.CDS.8;Parent=LotjaGi3g1v0383100.3
LjG1.1_chr3	PGSB	exon	77711059	77711203	.	-	.	ID=LotjaGi3g1v0383100.3.exon.8;Parent=LotjaGi3g1v0383100.3
LjG1.1_chr3	PGSB	five_prime_UTR	77711190	77711203	.	-	.	ID=LotjaGi3g1v0383100.3.five_prime_UTR.2;Parent=LotjaGi3g1v0383100.3
LjG1.1_chr3	PGSB	exon	77711286	77711575	.	-	.	ID=LotjaGi3g1v0383100.3.exon.9;Parent=LotjaGi3g1v0383100.3
LjG1.1_chr3	PGSB	five_prime_UTR	77711286	77711575	.	-	.	ID=LotjaGi3g1v0383100.3.five_prime_UTR.3;Parent=LotjaGi3g1v0383100.3
LjG1.1_chr3	PGSB	mRNA	77705361	77711575	.	-	.	ID=LotjaGi3g1v0383100.4;Parent=LotjaGi3g1v0383100
LjG1.1_chr3	PGSB	three_prime_UTR	77705361	77705988	.	-	.	ID=LotjaGi3g1v0383100.4.three_prime_UTR.1;Parent=LotjaGi3g1v0383100.4
LjG1.1_chr3	PGSB	exon	77705361	77706060	.	-	.	ID=LotjaGi3g1v0383100.4.exon.1;Parent=LotjaGi3g1v0383100.4
LjG1.1_chr3	PGSB	CDS	77705989	77706060	.	-	0	ID=LotjaGi3g1v0383100.4.CDS.1;Parent=LotjaGi3g1v0383100.4
LjG1.1_chr3	PGSB	exon	77706639	77707085	.	-	.	ID=LotjaGi3g1v0383100.4.exon.2;Parent=LotjaGi3g1v0383100.4
LjG1.1_chr3	PGSB	CDS	77706639	77707085	.	-	0	ID=LotjaGi3g1v0383100.4.CDS.2;Parent=LotjaGi3g1v0383100.4
LjG1.1_chr3	PGSB	exon	77707481	77708353	.	-	.	ID=LotjaGi3g1v0383100.4.exon.3;Parent=LotjaGi3g1v0383100.4
LjG1.1_chr3	PGSB	CDS	77707481	77708353	.	-	0	ID=LotjaGi3g1v0383100.4.CDS.3;Parent=LotjaGi3g1v0383100.4
LjG1.1_chr3	PGSB	exon	77708442	77708498	.	-	.	ID=LotjaGi3g1v0383100.4.exon.4;Parent=LotjaGi3g1v0383100.4
LjG1.1_chr3	PGSB	CDS	77708442	77708498	.	-	0	ID=LotjaGi3g1v0383100.4.CDS.4;Parent=LotjaGi3g1v0383100.4
LjG1.1_chr3	PGSB	exon	77709086	77709100	.	-	.	ID=LotjaGi3g1v0383100.4.exon.5;Parent=LotjaGi3g1v0383100.4
LjG1.1_chr3	PGSB	CDS	77709086	77709100	.	-	0	ID=LotjaGi3g1v0383100.4.CDS.5;Parent=LotjaGi3g1v0383100.4
LjG1.1_chr3	PGSB	exon	77709735	77709831	.	-	.	ID=LotjaGi3g1v0383100.4.exon.6;Parent=LotjaGi3g1v0383100.4
LjG1.1_chr3	PGSB	CDS	77709735	77709831	.	-	1	ID=LotjaGi3g1v0383100.4.CDS.6;Parent=LotjaGi3g1v0383100.4
LjG1.1_chr3	PGSB	exon	77709953	77710207	.	-	.	ID=LotjaGi3g1v0383100.4.exon.7;Parent=LotjaGi3g1v0383100.4
LjG1.1_chr3	PGSB	CDS	77709953	77710207	.	-	1	ID=LotjaGi3g1v0383100.4.CDS.7;Parent=LotjaGi3g1v0383100.4
LjG1.1_chr3	PGSB	CDS	77711059	77711189	.	-	0	ID=LotjaGi3g1v0383100.4.CDS.8;Parent=LotjaGi3g1v0383100.4
LjG1.1_chr3	PGSB	exon	77711059	77711206	.	-	.	ID=LotjaGi3g1v0383100.4.exon.8;Parent=LotjaGi3g1v0383100.4
LjG1.1_chr3	PGSB	five_prime_UTR	77711190	77711206	.	-	.	ID=LotjaGi3g1v0383100.4.five_prime_UTR.2;Parent=LotjaGi3g1v0383100.4
LjG1.1_chr3	PGSB	exon	77711286	77711575	.	-	.	ID=LotjaGi3g1v0383100.4.exon.9;Parent=LotjaGi3g1v0383100.4
LjG1.1_chr3	PGSB	five_prime_UTR	77711286	77711575	.	-	.	ID=LotjaGi3g1v0383100.4.five_prime_UTR.3;Parent=LotjaGi3g1v0383100.4
LjG1.1_chr3	PGSB	mRNA	77705402	77711569	.	-	.	ID=LotjaGi3g1v0383100.5;Parent=LotjaGi3g1v0383100
LjG1.1_chr3	PGSB	three_prime_UTR	77705402	77705988	.	-	.	ID=LotjaGi3g1v0383100.5.three_prime_UTR.1;Parent=LotjaGi3g1v0383100.5
LjG1.1_chr3	PGSB	exon	77705402	77706060	.	-	.	ID=LotjaGi3g1v0383100.5.exon.1;Parent=LotjaGi3g1v0383100.5
LjG1.1_chr3	PGSB	CDS	77705989	77706060	.	-	0	ID=LotjaGi3g1v0383100.5.CDS.1;Parent=LotjaGi3g1v0383100.5
LjG1.1_chr3	PGSB	exon	77706639	77707085	.	-	.	ID=LotjaGi3g1v0383100.5.exon.2;Parent=LotjaGi3g1v0383100.5
LjG1.1_chr3	PGSB	CDS	77706639	77707085	.	-	0	ID=LotjaGi3g1v0383100.5.CDS.2;Parent=LotjaGi3g1v0383100.5
LjG1.1_chr3	PGSB	exon	77707481	77708353	.	-	.	ID=LotjaGi3g1v0383100.5.exon.3;Parent=LotjaGi3g1v0383100.5
LjG1.1_chr3	PGSB	CDS	77707481	77708353	.	-	0	ID=LotjaGi3g1v0383100.5.CDS.3;Parent=LotjaGi3g1v0383100.5
LjG1.1_chr3	PGSB	exon	77708442	77708498	.	-	.	ID=LotjaGi3g1v0383100.5.exon.4;Parent=LotjaGi3g1v0383100.5
LjG1.1_chr3	PGSB	CDS	77708442	77708498	.	-	0	ID=LotjaGi3g1v0383100.5.CDS.4;Parent=LotjaGi3g1v0383100.5
LjG1.1_chr3	PGSB	exon	77709086	77709100	.	-	.	ID=LotjaGi3g1v0383100.5.exon.5;Parent=LotjaGi3g1v0383100.5
LjG1.1_chr3	PGSB	CDS	77709086	77709100	.	-	0	ID=LotjaGi3g1v0383100.5.CDS.5;Parent=LotjaGi3g1v0383100.5
LjG1.1_chr3	PGSB	exon	77709735	77709831	.	-	.	ID=LotjaGi3g1v0383100.5.exon.6;Parent=LotjaGi3g1v0383100.5
LjG1.1_chr3	PGSB	CDS	77709735	77709831	.	-	1	ID=LotjaGi3g1v0383100.5.CDS.6;Parent=LotjaGi3g1v0383100.5
LjG1.1_chr3	PGSB	exon	77709953	77710207	.	-	.	ID=LotjaGi3g1v0383100.5.exon.7;Parent=LotjaGi3g1v0383100.5
LjG1.1_chr3	PGSB	CDS	77709953	77710207	.	-	1	ID=LotjaGi3g1v0383100.5.CDS.7;Parent=LotjaGi3g1v0383100.5
LjG1.1_chr3	PGSB	CDS	77711059	77711225	.	-	0	ID=LotjaGi3g1v0383100.5.CDS.8;Parent=LotjaGi3g1v0383100.5
LjG1.1_chr3	PGSB	exon	77711059	77711569	.	-	.	ID=LotjaGi3g1v0383100.5.exon.8;Parent=LotjaGi3g1v0383100.5
LjG1.1_chr3	PGSB	five_prime_UTR	77711226	77711569	.	-	.	ID=LotjaGi3g1v0383100.5.five_prime_UTR.2;Parent=LotjaGi3g1v0383100.5
###
LjG1.1_chr3	PGSB	gene	77719201	77721118	.	-	.	ID=LotjaGi3g1v0383200_LC
LjG1.1_chr3	PGSB	mRNA	77719201	77721118	.	-	.	ID=LotjaGi3g1v0383200_LC.1;Parent=LotjaGi3g1v0383200_LC
LjG1.1_chr3	PGSB	three_prime_UTR	77719201	77719999	.	-	.	ID=LotjaGi3g1v0383200_LC.1.three_prime_UTR.1;Parent=LotjaGi3g1v0383200_LC.1
LjG1.1_chr3	PGSB	exon	77719201	77721118	.	-	.	ID=LotjaGi3g1v0383200_LC.1.exon.1;Parent=LotjaGi3g1v0383200_LC.1
LjG1.1_chr3	PGSB	CDS	77720000	77720317	.	-	0	ID=LotjaGi3g1v0383200_LC.1.CDS.1;Parent=LotjaGi3g1v0383200_LC.1
LjG1.1_chr3	PGSB	five_prime_UTR	77720318	77721118	.	-	.	ID=LotjaGi3g1v0383200_LC.1.five_prime_UTR.2;Parent=LotjaGi3g1v0383200_LC.1
###
LjG1.1_chr3	PGSB	gene	77737369	77742244	.	+	.	ID=LotjaGi3g1v0383300
LjG1.1_chr3	PGSB	mRNA	77737369	77742244	.	+	.	ID=LotjaGi3g1v0383300.1;Parent=LotjaGi3g1v0383300
LjG1.1_chr3	PGSB	five_prime_UTR	77737369	77738407	.	+	.	ID=LotjaGi3g1v0383300.1.five_prime_UTR.1;Parent=LotjaGi3g1v0383300.1
LjG1.1_chr3	PGSB	exon	77737369	77738735	.	+	.	ID=LotjaGi3g1v0383300.1.exon.1;Parent=LotjaGi3g1v0383300.1
LjG1.1_chr3	PGSB	CDS	77738408	77738735	.	+	0	ID=LotjaGi3g1v0383300.1.CDS.1;Parent=LotjaGi3g1v0383300.1
LjG1.1_chr3	PGSB	exon	77738826	77738942	.	+	.	ID=LotjaGi3g1v0383300.1.exon.2;Parent=LotjaGi3g1v0383300.1
LjG1.1_chr3	PGSB	CDS	77738826	77738942	.	+	2	ID=LotjaGi3g1v0383300.1.CDS.2;Parent=LotjaGi3g1v0383300.1
LjG1.1_chr3	PGSB	exon	77739032	77739186	.	+	.	ID=LotjaGi3g1v0383300.1.exon.3;Parent=LotjaGi3g1v0383300.1
LjG1.1_chr3	PGSB	CDS	77739032	77739186	.	+	2	ID=LotjaGi3g1v0383300.1.CDS.3;Parent=LotjaGi3g1v0383300.1
LjG1.1_chr3	PGSB	exon	77739277	77739351	.	+	.	ID=LotjaGi3g1v0383300.1.exon.4;Parent=LotjaGi3g1v0383300.1
LjG1.1_chr3	PGSB	CDS	77739277	77739351	.	+	0	ID=LotjaGi3g1v0383300.1.CDS.4;Parent=LotjaGi3g1v0383300.1
LjG1.1_chr3	PGSB	exon	77739430	77739726	.	+	.	ID=LotjaGi3g1v0383300.1.exon.5;Parent=LotjaGi3g1v0383300.1
LjG1.1_chr3	PGSB	CDS	77739430	77739726	.	+	0	ID=LotjaGi3g1v0383300.1.CDS.5;Parent=LotjaGi3g1v0383300.1
LjG1.1_chr3	PGSB	exon	77740449	77740793	.	+	.	ID=LotjaGi3g1v0383300.1.exon.6;Parent=LotjaGi3g1v0383300.1
LjG1.1_chr3	PGSB	CDS	77740449	77740793	.	+	0	ID=LotjaGi3g1v0383300.1.CDS.6;Parent=LotjaGi3g1v0383300.1
LjG1.1_chr3	PGSB	CDS	77740945	77741067	.	+	0	ID=LotjaGi3g1v0383300.1.CDS.7;Parent=LotjaGi3g1v0383300.1
LjG1.1_chr3	PGSB	exon	77740945	77742244	.	+	.	ID=LotjaGi3g1v0383300.1.exon.7;Parent=LotjaGi3g1v0383300.1
LjG1.1_chr3	PGSB	three_prime_UTR	77741068	77742244	.	+	.	ID=LotjaGi3g1v0383300.1.three_prime_UTR.2;Parent=LotjaGi3g1v0383300.1
LjG1.1_chr3	PGSB	mRNA	77738131	77741425	.	+	.	ID=LotjaGi3g1v0383300.2;Parent=LotjaGi3g1v0383300
LjG1.1_chr3	PGSB	exon	77738131	77738173	.	+	.	ID=LotjaGi3g1v0383300.2.exon.1;Parent=LotjaGi3g1v0383300.2
LjG1.1_chr3	PGSB	five_prime_UTR	77738131	77738173	.	+	.	ID=LotjaGi3g1v0383300.2.five_prime_UTR.1;Parent=LotjaGi3g1v0383300.2
LjG1.1_chr3	PGSB	five_prime_UTR	77738372	77738407	.	+	.	ID=LotjaGi3g1v0383300.2.five_prime_UTR.2;Parent=LotjaGi3g1v0383300.2
LjG1.1_chr3	PGSB	exon	77738372	77738735	.	+	.	ID=LotjaGi3g1v0383300.2.exon.2;Parent=LotjaGi3g1v0383300.2
LjG1.1_chr3	PGSB	CDS	77738408	77738735	.	+	0	ID=LotjaGi3g1v0383300.2.CDS.1;Parent=LotjaGi3g1v0383300.2
LjG1.1_chr3	PGSB	exon	77738826	77738942	.	+	.	ID=LotjaGi3g1v0383300.2.exon.3;Parent=LotjaGi3g1v0383300.2
LjG1.1_chr3	PGSB	CDS	77738826	77738942	.	+	2	ID=LotjaGi3g1v0383300.2.CDS.2;Parent=LotjaGi3g1v0383300.2
LjG1.1_chr3	PGSB	exon	77739032	77739186	.	+	.	ID=LotjaGi3g1v0383300.2.exon.4;Parent=LotjaGi3g1v0383300.2
LjG1.1_chr3	PGSB	CDS	77739032	77739186	.	+	2	ID=LotjaGi3g1v0383300.2.CDS.3;Parent=LotjaGi3g1v0383300.2
LjG1.1_chr3	PGSB	exon	77739277	77739351	.	+	.	ID=LotjaGi3g1v0383300.2.exon.5;Parent=LotjaGi3g1v0383300.2
LjG1.1_chr3	PGSB	CDS	77739277	77739351	.	+	0	ID=LotjaGi3g1v0383300.2.CDS.4;Parent=LotjaGi3g1v0383300.2
LjG1.1_chr3	PGSB	exon	77739430	77739726	.	+	.	ID=LotjaGi3g1v0383300.2.exon.6;Parent=LotjaGi3g1v0383300.2
LjG1.1_chr3	PGSB	CDS	77739430	77739726	.	+	0	ID=LotjaGi3g1v0383300.2.CDS.5;Parent=LotjaGi3g1v0383300.2
LjG1.1_chr3	PGSB	exon	77740449	77740793	.	+	.	ID=LotjaGi3g1v0383300.2.exon.7;Parent=LotjaGi3g1v0383300.2
LjG1.1_chr3	PGSB	CDS	77740449	77740793	.	+	0	ID=LotjaGi3g1v0383300.2.CDS.6;Parent=LotjaGi3g1v0383300.2
LjG1.1_chr3	PGSB	CDS	77740945	77741067	.	+	0	ID=LotjaGi3g1v0383300.2.CDS.7;Parent=LotjaGi3g1v0383300.2
LjG1.1_chr3	PGSB	exon	77740945	77741425	.	+	.	ID=LotjaGi3g1v0383300.2.exon.8;Parent=LotjaGi3g1v0383300.2
LjG1.1_chr3	PGSB	three_prime_UTR	77741068	77741425	.	+	.	ID=LotjaGi3g1v0383300.2.three_prime_UTR.3;Parent=LotjaGi3g1v0383300.2
LjG1.1_chr3	PGSB	mRNA	77738408	77741067	.	+	.	ID=LotjaGi3g1v0383300.3;Parent=LotjaGi3g1v0383300
LjG1.1_chr3	PGSB	exon	77738408	77738735	.	+	.	ID=LotjaGi3g1v0383300.3.exon.1;Parent=LotjaGi3g1v0383300.3
LjG1.1_chr3	PGSB	CDS	77738408	77738735	.	+	0	ID=LotjaGi3g1v0383300.3.CDS.1;Parent=LotjaGi3g1v0383300.3
LjG1.1_chr3	PGSB	exon	77739032	77739186	.	+	.	ID=LotjaGi3g1v0383300.3.exon.2;Parent=LotjaGi3g1v0383300.3
LjG1.1_chr3	PGSB	CDS	77739032	77739186	.	+	2	ID=LotjaGi3g1v0383300.3.CDS.2;Parent=LotjaGi3g1v0383300.3
LjG1.1_chr3	PGSB	exon	77739277	77739351	.	+	.	ID=LotjaGi3g1v0383300.3.exon.3;Parent=LotjaGi3g1v0383300.3
LjG1.1_chr3	PGSB	CDS	77739277	77739351	.	+	0	ID=LotjaGi3g1v0383300.3.CDS.3;Parent=LotjaGi3g1v0383300.3
LjG1.1_chr3	PGSB	exon	77739430	77739726	.	+	.	ID=LotjaGi3g1v0383300.3.exon.4;Parent=LotjaGi3g1v0383300.3
LjG1.1_chr3	PGSB	CDS	77739430	77739726	.	+	0	ID=LotjaGi3g1v0383300.3.CDS.4;Parent=LotjaGi3g1v0383300.3
LjG1.1_chr3	PGSB	exon	77740449	77740793	.	+	.	ID=LotjaGi3g1v0383300.3.exon.5;Parent=LotjaGi3g1v0383300.3
LjG1.1_chr3	PGSB	CDS	77740449	77740793	.	+	0	ID=LotjaGi3g1v0383300.3.CDS.5;Parent=LotjaGi3g1v0383300.3
LjG1.1_chr3	PGSB	exon	77740945	77741067	.	+	.	ID=LotjaGi3g1v0383300.3.exon.6;Parent=LotjaGi3g1v0383300.3
LjG1.1_chr3	PGSB	CDS	77740945	77741067	.	+	0	ID=LotjaGi3g1v0383300.3.CDS.6;Parent=LotjaGi3g1v0383300.3
###
LjG1.1_chr3	PGSB	gene	77757195	77757614	.	+	.	ID=LotjaGi3g1v0383400
LjG1.1_chr3	PGSB	mRNA	77757195	77757614	.	+	.	ID=LotjaGi3g1v0383400.1;Parent=LotjaGi3g1v0383400
LjG1.1_chr3	PGSB	five_prime_UTR	77757195	77757217	.	+	.	ID=LotjaGi3g1v0383400.1.five_prime_UTR.1;Parent=LotjaGi3g1v0383400.1
LjG1.1_chr3	PGSB	exon	77757195	77757614	.	+	.	ID=LotjaGi3g1v0383400.1.exon.1;Parent=LotjaGi3g1v0383400.1
LjG1.1_chr3	PGSB	CDS	77757218	77757568	.	+	0	ID=LotjaGi3g1v0383400.1.CDS.1;Parent=LotjaGi3g1v0383400.1
LjG1.1_chr3	PGSB	three_prime_UTR	77757569	77757614	.	+	.	ID=LotjaGi3g1v0383400.1.three_prime_UTR.2;Parent=LotjaGi3g1v0383400.1
###
LjG1.1_chr3	PGSB	gene	77759545	77765805	.	+	.	ID=LotjaGi3g1v0383500
LjG1.1_chr3	PGSB	mRNA	77759545	77765805	.	+	.	ID=LotjaGi3g1v0383500.1;Parent=LotjaGi3g1v0383500
LjG1.1_chr3	PGSB	exon	77759545	77759614	.	+	.	ID=LotjaGi3g1v0383500.1.exon.1;Parent=LotjaGi3g1v0383500.1
LjG1.1_chr3	PGSB	five_prime_UTR	77759545	77759614	.	+	.	ID=LotjaGi3g1v0383500.1.five_prime_UTR.1;Parent=LotjaGi3g1v0383500.1
LjG1.1_chr3	PGSB	exon	77759812	77759929	.	+	.	ID=LotjaGi3g1v0383500.1.exon.2;Parent=LotjaGi3g1v0383500.1
LjG1.1_chr3	PGSB	five_prime_UTR	77759812	77759929	.	+	.	ID=LotjaGi3g1v0383500.1.five_prime_UTR.2;Parent=LotjaGi3g1v0383500.1
LjG1.1_chr3	PGSB	five_prime_UTR	77760609	77760650	.	+	.	ID=LotjaGi3g1v0383500.1.five_prime_UTR.3;Parent=LotjaGi3g1v0383500.1
LjG1.1_chr3	PGSB	exon	77760609	77760852	.	+	.	ID=LotjaGi3g1v0383500.1.exon.3;Parent=LotjaGi3g1v0383500.1
LjG1.1_chr3	PGSB	CDS	77760651	77760852	.	+	0	ID=LotjaGi3g1v0383500.1.CDS.1;Parent=LotjaGi3g1v0383500.1
LjG1.1_chr3	PGSB	exon	77760998	77761465	.	+	.	ID=LotjaGi3g1v0383500.1.exon.4;Parent=LotjaGi3g1v0383500.1
LjG1.1_chr3	PGSB	CDS	77760998	77761465	.	+	2	ID=LotjaGi3g1v0383500.1.CDS.2;Parent=LotjaGi3g1v0383500.1
LjG1.1_chr3	PGSB	exon	77761567	77761930	.	+	.	ID=LotjaGi3g1v0383500.1.exon.5;Parent=LotjaGi3g1v0383500.1
LjG1.1_chr3	PGSB	CDS	77761567	77761930	.	+	2	ID=LotjaGi3g1v0383500.1.CDS.3;Parent=LotjaGi3g1v0383500.1
LjG1.1_chr3	PGSB	exon	77762628	77762695	.	+	.	ID=LotjaGi3g1v0383500.1.exon.6;Parent=LotjaGi3g1v0383500.1
LjG1.1_chr3	PGSB	CDS	77762628	77762695	.	+	1	ID=LotjaGi3g1v0383500.1.CDS.4;Parent=LotjaGi3g1v0383500.1
LjG1.1_chr3	PGSB	exon	77762793	77762854	.	+	.	ID=LotjaGi3g1v0383500.1.exon.7;Parent=LotjaGi3g1v0383500.1
LjG1.1_chr3	PGSB	CDS	77762793	77762854	.	+	2	ID=LotjaGi3g1v0383500.1.CDS.5;Parent=LotjaGi3g1v0383500.1
LjG1.1_chr3	PGSB	exon	77763551	77763654	.	+	.	ID=LotjaGi3g1v0383500.1.exon.8;Parent=LotjaGi3g1v0383500.1
LjG1.1_chr3	PGSB	CDS	77763551	77763654	.	+	0	ID=LotjaGi3g1v0383500.1.CDS.6;Parent=LotjaGi3g1v0383500.1
LjG1.1_chr3	PGSB	exon	77764473	77764545	.	+	.	ID=LotjaGi3g1v0383500.1.exon.9;Parent=LotjaGi3g1v0383500.1
LjG1.1_chr3	PGSB	CDS	77764473	77764545	.	+	1	ID=LotjaGi3g1v0383500.1.CDS.7;Parent=LotjaGi3g1v0383500.1
LjG1.1_chr3	PGSB	exon	77764636	77764816	.	+	.	ID=LotjaGi3g1v0383500.1.exon.10;Parent=LotjaGi3g1v0383500.1
LjG1.1_chr3	PGSB	CDS	77764636	77764816	.	+	0	ID=LotjaGi3g1v0383500.1.CDS.8;Parent=LotjaGi3g1v0383500.1
LjG1.1_chr3	PGSB	CDS	77764928	77765013	.	+	2	ID=LotjaGi3g1v0383500.1.CDS.9;Parent=LotjaGi3g1v0383500.1
LjG1.1_chr3	PGSB	exon	77764928	77765805	.	+	.	ID=LotjaGi3g1v0383500.1.exon.11;Parent=LotjaGi3g1v0383500.1
LjG1.1_chr3	PGSB	three_prime_UTR	77765014	77765805	.	+	.	ID=LotjaGi3g1v0383500.1.three_prime_UTR.4;Parent=LotjaGi3g1v0383500.1
###
LjG1.1_chr3	PGSB	gene	77766807	77784949	.	-	.	ID=LotjaGi3g1v0383600
LjG1.1_chr3	PGSB	mRNA	77766807	77784949	.	-	.	ID=LotjaGi3g1v0383600.1;Parent=LotjaGi3g1v0383600
LjG1.1_chr3	PGSB	three_prime_UTR	77766807	77768008	.	-	.	ID=LotjaGi3g1v0383600.1.three_prime_UTR.1;Parent=LotjaGi3g1v0383600.1
LjG1.1_chr3	PGSB	exon	77766807	77768446	.	-	.	ID=LotjaGi3g1v0383600.1.exon.1;Parent=LotjaGi3g1v0383600.1
LjG1.1_chr3	PGSB	CDS	77768009	77768446	.	-	0	ID=LotjaGi3g1v0383600.1.CDS.1;Parent=LotjaGi3g1v0383600.1
LjG1.1_chr3	PGSB	exon	77769585	77769894	.	-	.	ID=LotjaGi3g1v0383600.1.exon.2;Parent=LotjaGi3g1v0383600.1
LjG1.1_chr3	PGSB	CDS	77769585	77769894	.	-	1	ID=LotjaGi3g1v0383600.1.CDS.2;Parent=LotjaGi3g1v0383600.1
LjG1.1_chr3	PGSB	exon	77770250	77772859	.	-	.	ID=LotjaGi3g1v0383600.1.exon.3;Parent=LotjaGi3g1v0383600.1
LjG1.1_chr3	PGSB	CDS	77770250	77772859	.	-	1	ID=LotjaGi3g1v0383600.1.CDS.3;Parent=LotjaGi3g1v0383600.1
LjG1.1_chr3	PGSB	exon	77773523	77775810	.	-	.	ID=LotjaGi3g1v0383600.1.exon.4;Parent=LotjaGi3g1v0383600.1
LjG1.1_chr3	PGSB	CDS	77773523	77775810	.	-	0	ID=LotjaGi3g1v0383600.1.CDS.4;Parent=LotjaGi3g1v0383600.1
LjG1.1_chr3	PGSB	exon	77775940	77776278	.	-	.	ID=LotjaGi3g1v0383600.1.exon.5;Parent=LotjaGi3g1v0383600.1
LjG1.1_chr3	PGSB	CDS	77775940	77776278	.	-	0	ID=LotjaGi3g1v0383600.1.CDS.5;Parent=LotjaGi3g1v0383600.1
LjG1.1_chr3	PGSB	exon	77776381	77776530	.	-	.	ID=LotjaGi3g1v0383600.1.exon.6;Parent=LotjaGi3g1v0383600.1
LjG1.1_chr3	PGSB	CDS	77776381	77776530	.	-	0	ID=LotjaGi3g1v0383600.1.CDS.6;Parent=LotjaGi3g1v0383600.1
LjG1.1_chr3	PGSB	exon	77776975	77777082	.	-	.	ID=LotjaGi3g1v0383600.1.exon.7;Parent=LotjaGi3g1v0383600.1
LjG1.1_chr3	PGSB	CDS	77776975	77777082	.	-	0	ID=LotjaGi3g1v0383600.1.CDS.7;Parent=LotjaGi3g1v0383600.1
LjG1.1_chr3	PGSB	exon	77777234	77777287	.	-	.	ID=LotjaGi3g1v0383600.1.exon.8;Parent=LotjaGi3g1v0383600.1
LjG1.1_chr3	PGSB	CDS	77777234	77777287	.	-	0	ID=LotjaGi3g1v0383600.1.CDS.8;Parent=LotjaGi3g1v0383600.1
LjG1.1_chr3	PGSB	exon	77777456	77777524	.	-	.	ID=LotjaGi3g1v0383600.1.exon.9;Parent=LotjaGi3g1v0383600.1
LjG1.1_chr3	PGSB	CDS	77777456	77777524	.	-	0	ID=LotjaGi3g1v0383600.1.CDS.9;Parent=LotjaGi3g1v0383600.1
LjG1.1_chr3	PGSB	exon	77778296	77778401	.	-	.	ID=LotjaGi3g1v0383600.1.exon.10;Parent=LotjaGi3g1v0383600.1
LjG1.1_chr3	PGSB	CDS	77778296	77778401	.	-	1	ID=LotjaGi3g1v0383600.1.CDS.10;Parent=LotjaGi3g1v0383600.1
LjG1.1_chr3	PGSB	exon	77779341	77779400	.	-	.	ID=LotjaGi3g1v0383600.1.exon.11;Parent=LotjaGi3g1v0383600.1
LjG1.1_chr3	PGSB	CDS	77779341	77779400	.	-	1	ID=LotjaGi3g1v0383600.1.CDS.11;Parent=LotjaGi3g1v0383600.1
LjG1.1_chr3	PGSB	CDS	77782890	77783017	.	-	0	ID=LotjaGi3g1v0383600.1.CDS.12;Parent=LotjaGi3g1v0383600.1
LjG1.1_chr3	PGSB	exon	77782890	77783085	.	-	.	ID=LotjaGi3g1v0383600.1.exon.12;Parent=LotjaGi3g1v0383600.1
LjG1.1_chr3	PGSB	five_prime_UTR	77783018	77783085	.	-	.	ID=LotjaGi3g1v0383600.1.five_prime_UTR.2;Parent=LotjaGi3g1v0383600.1
LjG1.1_chr3	PGSB	exon	77784689	77784949	.	-	.	ID=LotjaGi3g1v0383600.1.exon.13;Parent=LotjaGi3g1v0383600.1
LjG1.1_chr3	PGSB	five_prime_UTR	77784689	77784949	.	-	.	ID=LotjaGi3g1v0383600.1.five_prime_UTR.3;Parent=LotjaGi3g1v0383600.1
###
LjG1.1_chr3	PGSB	gene	77786842	77793519	.	-	.	ID=LotjaGi3g1v0383700
LjG1.1_chr3	PGSB	mRNA	77786842	77793519	.	-	.	ID=LotjaGi3g1v0383700.1;Parent=LotjaGi3g1v0383700
LjG1.1_chr3	PGSB	three_prime_UTR	77786842	77787880	.	-	.	ID=LotjaGi3g1v0383700.1.three_prime_UTR.1;Parent=LotjaGi3g1v0383700.1
LjG1.1_chr3	PGSB	exon	77786842	77788527	.	-	.	ID=LotjaGi3g1v0383700.1.exon.1;Parent=LotjaGi3g1v0383700.1
LjG1.1_chr3	PGSB	CDS	77787881	77788527	.	-	2	ID=LotjaGi3g1v0383700.1.CDS.1;Parent=LotjaGi3g1v0383700.1
LjG1.1_chr3	PGSB	exon	77788748	77788931	.	-	.	ID=LotjaGi3g1v0383700.1.exon.2;Parent=LotjaGi3g1v0383700.1
LjG1.1_chr3	PGSB	CDS	77788748	77788931	.	-	0	ID=LotjaGi3g1v0383700.1.CDS.2;Parent=LotjaGi3g1v0383700.1
LjG1.1_chr3	PGSB	exon	77789130	77789260	.	-	.	ID=LotjaGi3g1v0383700.1.exon.3;Parent=LotjaGi3g1v0383700.1
LjG1.1_chr3	PGSB	CDS	77789130	77789260	.	-	2	ID=LotjaGi3g1v0383700.1.CDS.3;Parent=LotjaGi3g1v0383700.1
LjG1.1_chr3	PGSB	exon	77789367	77790954	.	-	.	ID=LotjaGi3g1v0383700.1.exon.4;Parent=LotjaGi3g1v0383700.1
LjG1.1_chr3	PGSB	CDS	77789367	77790954	.	-	0	ID=LotjaGi3g1v0383700.1.CDS.4;Parent=LotjaGi3g1v0383700.1
LjG1.1_chr3	PGSB	exon	77791061	77791128	.	-	.	ID=LotjaGi3g1v0383700.1.exon.5;Parent=LotjaGi3g1v0383700.1
LjG1.1_chr3	PGSB	CDS	77791061	77791128	.	-	2	ID=LotjaGi3g1v0383700.1.CDS.5;Parent=LotjaGi3g1v0383700.1
LjG1.1_chr3	PGSB	CDS	77791569	77791719	.	-	0	ID=LotjaGi3g1v0383700.1.CDS.6;Parent=LotjaGi3g1v0383700.1
LjG1.1_chr3	PGSB	exon	77791569	77791840	.	-	.	ID=LotjaGi3g1v0383700.1.exon.6;Parent=LotjaGi3g1v0383700.1
LjG1.1_chr3	PGSB	five_prime_UTR	77791720	77791840	.	-	.	ID=LotjaGi3g1v0383700.1.five_prime_UTR.2;Parent=LotjaGi3g1v0383700.1
LjG1.1_chr3	PGSB	exon	77792205	77793519	.	-	.	ID=LotjaGi3g1v0383700.1.exon.7;Parent=LotjaGi3g1v0383700.1
LjG1.1_chr3	PGSB	five_prime_UTR	77792205	77793519	.	-	.	ID=LotjaGi3g1v0383700.1.five_prime_UTR.3;Parent=LotjaGi3g1v0383700.1
LjG1.1_chr3	PGSB	mRNA	77787243	77793134	.	-	.	ID=LotjaGi3g1v0383700.2;Parent=LotjaGi3g1v0383700
LjG1.1_chr3	PGSB	three_prime_UTR	77787243	77787880	.	-	.	ID=LotjaGi3g1v0383700.2.three_prime_UTR.1;Parent=LotjaGi3g1v0383700.2
LjG1.1_chr3	PGSB	exon	77787243	77788527	.	-	.	ID=LotjaGi3g1v0383700.2.exon.1;Parent=LotjaGi3g1v0383700.2
LjG1.1_chr3	PGSB	CDS	77787881	77788527	.	-	2	ID=LotjaGi3g1v0383700.2.CDS.1;Parent=LotjaGi3g1v0383700.2
LjG1.1_chr3	PGSB	exon	77788748	77788931	.	-	.	ID=LotjaGi3g1v0383700.2.exon.2;Parent=LotjaGi3g1v0383700.2
LjG1.1_chr3	PGSB	CDS	77788748	77788931	.	-	0	ID=LotjaGi3g1v0383700.2.CDS.2;Parent=LotjaGi3g1v0383700.2
LjG1.1_chr3	PGSB	exon	77789130	77789260	.	-	.	ID=LotjaGi3g1v0383700.2.exon.3;Parent=LotjaGi3g1v0383700.2
LjG1.1_chr3	PGSB	CDS	77789130	77789260	.	-	2	ID=LotjaGi3g1v0383700.2.CDS.3;Parent=LotjaGi3g1v0383700.2
LjG1.1_chr3	PGSB	exon	77789367	77790954	.	-	.	ID=LotjaGi3g1v0383700.2.exon.4;Parent=LotjaGi3g1v0383700.2
LjG1.1_chr3	PGSB	CDS	77789367	77790954	.	-	0	ID=LotjaGi3g1v0383700.2.CDS.4;Parent=LotjaGi3g1v0383700.2
LjG1.1_chr3	PGSB	exon	77791061	77791128	.	-	.	ID=LotjaGi3g1v0383700.2.exon.5;Parent=LotjaGi3g1v0383700.2
LjG1.1_chr3	PGSB	CDS	77791061	77791128	.	-	2	ID=LotjaGi3g1v0383700.2.CDS.5;Parent=LotjaGi3g1v0383700.2
LjG1.1_chr3	PGSB	CDS	77791569	77791719	.	-	0	ID=LotjaGi3g1v0383700.2.CDS.6;Parent=LotjaGi3g1v0383700.2
LjG1.1_chr3	PGSB	exon	77791569	77791840	.	-	.	ID=LotjaGi3g1v0383700.2.exon.6;Parent=LotjaGi3g1v0383700.2
LjG1.1_chr3	PGSB	five_prime_UTR	77791720	77791840	.	-	.	ID=LotjaGi3g1v0383700.2.five_prime_UTR.2;Parent=LotjaGi3g1v0383700.2
LjG1.1_chr3	PGSB	exon	77792199	77793134	.	-	.	ID=LotjaGi3g1v0383700.2.exon.7;Parent=LotjaGi3g1v0383700.2
LjG1.1_chr3	PGSB	five_prime_UTR	77792199	77793134	.	-	.	ID=LotjaGi3g1v0383700.2.five_prime_UTR.3;Parent=LotjaGi3g1v0383700.2
###
LjG1.1_chr3	PGSB	gene	77799377	77808394	.	-	.	ID=LotjaGi3g1v0383800
LjG1.1_chr3	PGSB	mRNA	77799377	77808394	.	-	.	ID=LotjaGi3g1v0383800.1;Parent=LotjaGi3g1v0383800
LjG1.1_chr3	PGSB	exon	77799377	77799745	.	-	.	ID=LotjaGi3g1v0383800.1.exon.1;Parent=LotjaGi3g1v0383800.1
LjG1.1_chr3	PGSB	three_prime_UTR	77799377	77799745	.	-	.	ID=LotjaGi3g1v0383800.1.three_prime_UTR.1;Parent=LotjaGi3g1v0383800.1
LjG1.1_chr3	PGSB	exon	77800095	77800202	.	-	.	ID=LotjaGi3g1v0383800.1.exon.2;Parent=LotjaGi3g1v0383800.1
LjG1.1_chr3	PGSB	three_prime_UTR	77800095	77800202	.	-	.	ID=LotjaGi3g1v0383800.1.three_prime_UTR.2;Parent=LotjaGi3g1v0383800.1
LjG1.1_chr3	PGSB	exon	77802755	77802842	.	-	.	ID=LotjaGi3g1v0383800.1.exon.3;Parent=LotjaGi3g1v0383800.1
LjG1.1_chr3	PGSB	three_prime_UTR	77802755	77802842	.	-	.	ID=LotjaGi3g1v0383800.1.three_prime_UTR.3;Parent=LotjaGi3g1v0383800.1
LjG1.1_chr3	PGSB	exon	77803073	77803211	.	-	.	ID=LotjaGi3g1v0383800.1.exon.4;Parent=LotjaGi3g1v0383800.1
LjG1.1_chr3	PGSB	three_prime_UTR	77803073	77803211	.	-	.	ID=LotjaGi3g1v0383800.1.three_prime_UTR.4;Parent=LotjaGi3g1v0383800.1
LjG1.1_chr3	PGSB	exon	77804231	77804280	.	-	.	ID=LotjaGi3g1v0383800.1.exon.5;Parent=LotjaGi3g1v0383800.1
LjG1.1_chr3	PGSB	three_prime_UTR	77804231	77804280	.	-	.	ID=LotjaGi3g1v0383800.1.three_prime_UTR.5;Parent=LotjaGi3g1v0383800.1
LjG1.1_chr3	PGSB	exon	77804618	77804683	.	-	.	ID=LotjaGi3g1v0383800.1.exon.6;Parent=LotjaGi3g1v0383800.1
LjG1.1_chr3	PGSB	three_prime_UTR	77804618	77804683	.	-	.	ID=LotjaGi3g1v0383800.1.three_prime_UTR.6;Parent=LotjaGi3g1v0383800.1
LjG1.1_chr3	PGSB	three_prime_UTR	77804946	77805223	.	-	.	ID=LotjaGi3g1v0383800.1.three_prime_UTR.7;Parent=LotjaGi3g1v0383800.1
LjG1.1_chr3	PGSB	exon	77804946	77805442	.	-	.	ID=LotjaGi3g1v0383800.1.exon.7;Parent=LotjaGi3g1v0383800.1
LjG1.1_chr3	PGSB	CDS	77805224	77805442	.	-	0	ID=LotjaGi3g1v0383800.1.CDS.1;Parent=LotjaGi3g1v0383800.1
LjG1.1_chr3	PGSB	exon	77805537	77805589	.	-	.	ID=LotjaGi3g1v0383800.1.exon.8;Parent=LotjaGi3g1v0383800.1
LjG1.1_chr3	PGSB	CDS	77805537	77805589	.	-	2	ID=LotjaGi3g1v0383800.1.CDS.2;Parent=LotjaGi3g1v0383800.1
LjG1.1_chr3	PGSB	exon	77806057	77806191	.	-	.	ID=LotjaGi3g1v0383800.1.exon.9;Parent=LotjaGi3g1v0383800.1
LjG1.1_chr3	PGSB	CDS	77806057	77806191	.	-	2	ID=LotjaGi3g1v0383800.1.CDS.3;Parent=LotjaGi3g1v0383800.1
LjG1.1_chr3	PGSB	exon	77806364	77806508	.	-	.	ID=LotjaGi3g1v0383800.1.exon.10;Parent=LotjaGi3g1v0383800.1
LjG1.1_chr3	PGSB	CDS	77806364	77806508	.	-	0	ID=LotjaGi3g1v0383800.1.CDS.4;Parent=LotjaGi3g1v0383800.1
LjG1.1_chr3	PGSB	exon	77807427	77807580	.	-	.	ID=LotjaGi3g1v0383800.1.exon.11;Parent=LotjaGi3g1v0383800.1
LjG1.1_chr3	PGSB	CDS	77807427	77807580	.	-	1	ID=LotjaGi3g1v0383800.1.CDS.5;Parent=LotjaGi3g1v0383800.1
LjG1.1_chr3	PGSB	CDS	77808075	77808142	.	-	0	ID=LotjaGi3g1v0383800.1.CDS.6;Parent=LotjaGi3g1v0383800.1
LjG1.1_chr3	PGSB	exon	77808075	77808394	.	-	.	ID=LotjaGi3g1v0383800.1.exon.12;Parent=LotjaGi3g1v0383800.1
LjG1.1_chr3	PGSB	five_prime_UTR	77808143	77808394	.	-	.	ID=LotjaGi3g1v0383800.1.five_prime_UTR.8;Parent=LotjaGi3g1v0383800.1
LjG1.1_chr3	PGSB	mRNA	77799388	77808373	.	-	.	ID=LotjaGi3g1v0383800.2;Parent=LotjaGi3g1v0383800
LjG1.1_chr3	PGSB	exon	77799388	77799745	.	-	.	ID=LotjaGi3g1v0383800.2.exon.1;Parent=LotjaGi3g1v0383800.2
LjG1.1_chr3	PGSB	three_prime_UTR	77799388	77799745	.	-	.	ID=LotjaGi3g1v0383800.2.three_prime_UTR.1;Parent=LotjaGi3g1v0383800.2
LjG1.1_chr3	PGSB	three_prime_UTR	77800095	77800098	.	-	.	ID=LotjaGi3g1v0383800.2.three_prime_UTR.2;Parent=LotjaGi3g1v0383800.2
LjG1.1_chr3	PGSB	exon	77800095	77800202	.	-	.	ID=LotjaGi3g1v0383800.2.exon.2;Parent=LotjaGi3g1v0383800.2
LjG1.1_chr3	PGSB	CDS	77800099	77800202	.	-	2	ID=LotjaGi3g1v0383800.2.CDS.1;Parent=LotjaGi3g1v0383800.2
LjG1.1_chr3	PGSB	exon	77802755	77802842	.	-	.	ID=LotjaGi3g1v0383800.2.exon.3;Parent=LotjaGi3g1v0383800.2
LjG1.1_chr3	PGSB	CDS	77802755	77802842	.	-	0	ID=LotjaGi3g1v0383800.2.CDS.2;Parent=LotjaGi3g1v0383800.2
LjG1.1_chr3	PGSB	exon	77803073	77803211	.	-	.	ID=LotjaGi3g1v0383800.2.exon.4;Parent=LotjaGi3g1v0383800.2
LjG1.1_chr3	PGSB	CDS	77803073	77803211	.	-	1	ID=LotjaGi3g1v0383800.2.CDS.3;Parent=LotjaGi3g1v0383800.2
LjG1.1_chr3	PGSB	exon	77804231	77804280	.	-	.	ID=LotjaGi3g1v0383800.2.exon.5;Parent=LotjaGi3g1v0383800.2
LjG1.1_chr3	PGSB	CDS	77804231	77804280	.	-	0	ID=LotjaGi3g1v0383800.2.CDS.4;Parent=LotjaGi3g1v0383800.2
LjG1.1_chr3	PGSB	exon	77804618	77804683	.	-	.	ID=LotjaGi3g1v0383800.2.exon.6;Parent=LotjaGi3g1v0383800.2
LjG1.1_chr3	PGSB	CDS	77804618	77804683	.	-	0	ID=LotjaGi3g1v0383800.2.CDS.5;Parent=LotjaGi3g1v0383800.2
LjG1.1_chr3	PGSB	exon	77804946	77805011	.	-	.	ID=LotjaGi3g1v0383800.2.exon.7;Parent=LotjaGi3g1v0383800.2
LjG1.1_chr3	PGSB	CDS	77804946	77805011	.	-	0	ID=LotjaGi3g1v0383800.2.CDS.6;Parent=LotjaGi3g1v0383800.2
LjG1.1_chr3	PGSB	exon	77805251	77805442	.	-	.	ID=LotjaGi3g1v0383800.2.exon.8;Parent=LotjaGi3g1v0383800.2
LjG1.1_chr3	PGSB	CDS	77805251	77805442	.	-	0	ID=LotjaGi3g1v0383800.2.CDS.7;Parent=LotjaGi3g1v0383800.2
LjG1.1_chr3	PGSB	exon	77805537	77805589	.	-	.	ID=LotjaGi3g1v0383800.2.exon.9;Parent=LotjaGi3g1v0383800.2
LjG1.1_chr3	PGSB	CDS	77805537	77805589	.	-	2	ID=LotjaGi3g1v0383800.2.CDS.8;Parent=LotjaGi3g1v0383800.2
LjG1.1_chr3	PGSB	exon	77806057	77806191	.	-	.	ID=LotjaGi3g1v0383800.2.exon.10;Parent=LotjaGi3g1v0383800.2
LjG1.1_chr3	PGSB	CDS	77806057	77806191	.	-	2	ID=LotjaGi3g1v0383800.2.CDS.9;Parent=LotjaGi3g1v0383800.2
LjG1.1_chr3	PGSB	exon	77806364	77806508	.	-	.	ID=LotjaGi3g1v0383800.2.exon.11;Parent=LotjaGi3g1v0383800.2
LjG1.1_chr3	PGSB	CDS	77806364	77806508	.	-	0	ID=LotjaGi3g1v0383800.2.CDS.10;Parent=LotjaGi3g1v0383800.2
LjG1.1_chr3	PGSB	exon	77807427	77807580	.	-	.	ID=LotjaGi3g1v0383800.2.exon.12;Parent=LotjaGi3g1v0383800.2
LjG1.1_chr3	PGSB	CDS	77807427	77807580	.	-	1	ID=LotjaGi3g1v0383800.2.CDS.11;Parent=LotjaGi3g1v0383800.2
LjG1.1_chr3	PGSB	CDS	77808075	77808142	.	-	0	ID=LotjaGi3g1v0383800.2.CDS.12;Parent=LotjaGi3g1v0383800.2
LjG1.1_chr3	PGSB	exon	77808075	77808373	.	-	.	ID=LotjaGi3g1v0383800.2.exon.13;Parent=LotjaGi3g1v0383800.2
LjG1.1_chr3	PGSB	five_prime_UTR	77808143	77808373	.	-	.	ID=LotjaGi3g1v0383800.2.five_prime_UTR.3;Parent=LotjaGi3g1v0383800.2
LjG1.1_chr3	PGSB	mRNA	77799396	77808394	.	-	.	ID=LotjaGi3g1v0383800.3;Parent=LotjaGi3g1v0383800
LjG1.1_chr3	PGSB	exon	77799396	77799745	.	-	.	ID=LotjaGi3g1v0383800.3.exon.1;Parent=LotjaGi3g1v0383800.3
LjG1.1_chr3	PGSB	three_prime_UTR	77799396	77799745	.	-	.	ID=LotjaGi3g1v0383800.3.three_prime_UTR.1;Parent=LotjaGi3g1v0383800.3
LjG1.1_chr3	PGSB	exon	77800095	77800202	.	-	.	ID=LotjaGi3g1v0383800.3.exon.2;Parent=LotjaGi3g1v0383800.3
LjG1.1_chr3	PGSB	three_prime_UTR	77800095	77800202	.	-	.	ID=LotjaGi3g1v0383800.3.three_prime_UTR.2;Parent=LotjaGi3g1v0383800.3
LjG1.1_chr3	PGSB	exon	77801220	77801324	.	-	.	ID=LotjaGi3g1v0383800.3.exon.3;Parent=LotjaGi3g1v0383800.3
LjG1.1_chr3	PGSB	three_prime_UTR	77801220	77801324	.	-	.	ID=LotjaGi3g1v0383800.3.three_prime_UTR.3;Parent=LotjaGi3g1v0383800.3
LjG1.1_chr3	PGSB	exon	77802755	77802842	.	-	.	ID=LotjaGi3g1v0383800.3.exon.4;Parent=LotjaGi3g1v0383800.3
LjG1.1_chr3	PGSB	three_prime_UTR	77802755	77802842	.	-	.	ID=LotjaGi3g1v0383800.3.three_prime_UTR.4;Parent=LotjaGi3g1v0383800.3
LjG1.1_chr3	PGSB	exon	77803073	77803211	.	-	.	ID=LotjaGi3g1v0383800.3.exon.5;Parent=LotjaGi3g1v0383800.3
LjG1.1_chr3	PGSB	three_prime_UTR	77803073	77803211	.	-	.	ID=LotjaGi3g1v0383800.3.three_prime_UTR.5;Parent=LotjaGi3g1v0383800.3
LjG1.1_chr3	PGSB	exon	77804231	77804280	.	-	.	ID=LotjaGi3g1v0383800.3.exon.6;Parent=LotjaGi3g1v0383800.3
LjG1.1_chr3	PGSB	three_prime_UTR	77804231	77804280	.	-	.	ID=LotjaGi3g1v0383800.3.three_prime_UTR.6;Parent=LotjaGi3g1v0383800.3
LjG1.1_chr3	PGSB	exon	77804618	77804683	.	-	.	ID=LotjaGi3g1v0383800.3.exon.7;Parent=LotjaGi3g1v0383800.3
LjG1.1_chr3	PGSB	three_prime_UTR	77804618	77804683	.	-	.	ID=LotjaGi3g1v0383800.3.three_prime_UTR.7;Parent=LotjaGi3g1v0383800.3
LjG1.1_chr3	PGSB	three_prime_UTR	77804946	77805223	.	-	.	ID=LotjaGi3g1v0383800.3.three_prime_UTR.8;Parent=LotjaGi3g1v0383800.3
LjG1.1_chr3	PGSB	exon	77804946	77805442	.	-	.	ID=LotjaGi3g1v0383800.3.exon.8;Parent=LotjaGi3g1v0383800.3
LjG1.1_chr3	PGSB	CDS	77805224	77805442	.	-	0	ID=LotjaGi3g1v0383800.3.CDS.1;Parent=LotjaGi3g1v0383800.3
LjG1.1_chr3	PGSB	exon	77805537	77805589	.	-	.	ID=LotjaGi3g1v0383800.3.exon.9;Parent=LotjaGi3g1v0383800.3
LjG1.1_chr3	PGSB	CDS	77805537	77805589	.	-	2	ID=LotjaGi3g1v0383800.3.CDS.2;Parent=LotjaGi3g1v0383800.3
LjG1.1_chr3	PGSB	exon	77806057	77806194	.	-	.	ID=LotjaGi3g1v0383800.3.exon.10;Parent=LotjaGi3g1v0383800.3
LjG1.1_chr3	PGSB	CDS	77806057	77806194	.	-	2	ID=LotjaGi3g1v0383800.3.CDS.3;Parent=LotjaGi3g1v0383800.3
LjG1.1_chr3	PGSB	exon	77806364	77806508	.	-	.	ID=LotjaGi3g1v0383800.3.exon.11;Parent=LotjaGi3g1v0383800.3
LjG1.1_chr3	PGSB	CDS	77806364	77806508	.	-	0	ID=LotjaGi3g1v0383800.3.CDS.4;Parent=LotjaGi3g1v0383800.3
LjG1.1_chr3	PGSB	exon	77807427	77807580	.	-	.	ID=LotjaGi3g1v0383800.3.exon.12;Parent=LotjaGi3g1v0383800.3
LjG1.1_chr3	PGSB	CDS	77807427	77807580	.	-	1	ID=LotjaGi3g1v0383800.3.CDS.5;Parent=LotjaGi3g1v0383800.3
LjG1.1_chr3	PGSB	CDS	77808075	77808142	.	-	0	ID=LotjaGi3g1v0383800.3.CDS.6;Parent=LotjaGi3g1v0383800.3
LjG1.1_chr3	PGSB	exon	77808075	77808394	.	-	.	ID=LotjaGi3g1v0383800.3.exon.13;Parent=LotjaGi3g1v0383800.3
LjG1.1_chr3	PGSB	five_prime_UTR	77808143	77808394	.	-	.	ID=LotjaGi3g1v0383800.3.five_prime_UTR.9;Parent=LotjaGi3g1v0383800.3
LjG1.1_chr3	PGSB	mRNA	77804260	77806191	.	-	.	ID=LotjaGi3g1v0383800.4;Parent=LotjaGi3g1v0383800
LjG1.1_chr3	PGSB	three_prime_UTR	77804260	77804272	.	-	.	ID=LotjaGi3g1v0383800.4.three_prime_UTR.1;Parent=LotjaGi3g1v0383800.4
LjG1.1_chr3	PGSB	exon	77804260	77804287	.	-	.	ID=LotjaGi3g1v0383800.4.exon.1;Parent=LotjaGi3g1v0383800.4
LjG1.1_chr3	PGSB	CDS	77804273	77804287	.	-	0	ID=LotjaGi3g1v0383800.4.CDS.1;Parent=LotjaGi3g1v0383800.4
LjG1.1_chr3	PGSB	exon	77804946	77805011	.	-	.	ID=LotjaGi3g1v0383800.4.exon.2;Parent=LotjaGi3g1v0383800.4
LjG1.1_chr3	PGSB	CDS	77804946	77805011	.	-	0	ID=LotjaGi3g1v0383800.4.CDS.2;Parent=LotjaGi3g1v0383800.4
LjG1.1_chr3	PGSB	exon	77805251	77805442	.	-	.	ID=LotjaGi3g1v0383800.4.exon.3;Parent=LotjaGi3g1v0383800.4
LjG1.1_chr3	PGSB	CDS	77805251	77805442	.	-	0	ID=LotjaGi3g1v0383800.4.CDS.3;Parent=LotjaGi3g1v0383800.4
LjG1.1_chr3	PGSB	exon	77805537	77805589	.	-	.	ID=LotjaGi3g1v0383800.4.exon.4;Parent=LotjaGi3g1v0383800.4
LjG1.1_chr3	PGSB	CDS	77805537	77805589	.	-	2	ID=LotjaGi3g1v0383800.4.CDS.4;Parent=LotjaGi3g1v0383800.4
LjG1.1_chr3	PGSB	CDS	77806057	77806156	.	-	0	ID=LotjaGi3g1v0383800.4.CDS.5;Parent=LotjaGi3g1v0383800.4
LjG1.1_chr3	PGSB	exon	77806057	77806191	.	-	.	ID=LotjaGi3g1v0383800.4.exon.5;Parent=LotjaGi3g1v0383800.4
LjG1.1_chr3	PGSB	five_prime_UTR	77806157	77806191	.	-	.	ID=LotjaGi3g1v0383800.4.five_prime_UTR.2;Parent=LotjaGi3g1v0383800.4
###
LjG1.1_chr3	PGSB	gene	77816865	77828319	.	+	.	ID=LotjaGi3g1v0383900
LjG1.1_chr3	PGSB	mRNA	77816865	77828319	.	+	.	ID=LotjaGi3g1v0383900.1;Parent=LotjaGi3g1v0383900
LjG1.1_chr3	PGSB	exon	77816865	77817260	.	+	.	ID=LotjaGi3g1v0383900.1.exon.1;Parent=LotjaGi3g1v0383900.1
LjG1.1_chr3	PGSB	five_prime_UTR	77816865	77817260	.	+	.	ID=LotjaGi3g1v0383900.1.five_prime_UTR.1;Parent=LotjaGi3g1v0383900.1
LjG1.1_chr3	PGSB	five_prime_UTR	77819032	77819119	.	+	.	ID=LotjaGi3g1v0383900.1.five_prime_UTR.2;Parent=LotjaGi3g1v0383900.1
LjG1.1_chr3	PGSB	exon	77819032	77819393	.	+	.	ID=LotjaGi3g1v0383900.1.exon.2;Parent=LotjaGi3g1v0383900.1
LjG1.1_chr3	PGSB	CDS	77819120	77819393	.	+	0	ID=LotjaGi3g1v0383900.1.CDS.1;Parent=LotjaGi3g1v0383900.1
LjG1.1_chr3	PGSB	exon	77822485	77822606	.	+	.	ID=LotjaGi3g1v0383900.1.exon.3;Parent=LotjaGi3g1v0383900.1
LjG1.1_chr3	PGSB	CDS	77822485	77822606	.	+	2	ID=LotjaGi3g1v0383900.1.CDS.2;Parent=LotjaGi3g1v0383900.1
LjG1.1_chr3	PGSB	exon	77822705	77822826	.	+	.	ID=LotjaGi3g1v0383900.1.exon.4;Parent=LotjaGi3g1v0383900.1
LjG1.1_chr3	PGSB	CDS	77822705	77822826	.	+	0	ID=LotjaGi3g1v0383900.1.CDS.3;Parent=LotjaGi3g1v0383900.1
LjG1.1_chr3	PGSB	exon	77823384	77823488	.	+	.	ID=LotjaGi3g1v0383900.1.exon.5;Parent=LotjaGi3g1v0383900.1
LjG1.1_chr3	PGSB	CDS	77823384	77823488	.	+	1	ID=LotjaGi3g1v0383900.1.CDS.4;Parent=LotjaGi3g1v0383900.1
LjG1.1_chr3	PGSB	exon	77824197	77824530	.	+	.	ID=LotjaGi3g1v0383900.1.exon.6;Parent=LotjaGi3g1v0383900.1
LjG1.1_chr3	PGSB	CDS	77824197	77824530	.	+	1	ID=LotjaGi3g1v0383900.1.CDS.5;Parent=LotjaGi3g1v0383900.1
LjG1.1_chr3	PGSB	exon	77824665	77824802	.	+	.	ID=LotjaGi3g1v0383900.1.exon.7;Parent=LotjaGi3g1v0383900.1
LjG1.1_chr3	PGSB	CDS	77824665	77824802	.	+	0	ID=LotjaGi3g1v0383900.1.CDS.6;Parent=LotjaGi3g1v0383900.1
LjG1.1_chr3	PGSB	exon	77824906	77825436	.	+	.	ID=LotjaGi3g1v0383900.1.exon.8;Parent=LotjaGi3g1v0383900.1
LjG1.1_chr3	PGSB	CDS	77824906	77825436	.	+	0	ID=LotjaGi3g1v0383900.1.CDS.7;Parent=LotjaGi3g1v0383900.1
LjG1.1_chr3	PGSB	exon	77825906	77826670	.	+	.	ID=LotjaGi3g1v0383900.1.exon.9;Parent=LotjaGi3g1v0383900.1
LjG1.1_chr3	PGSB	CDS	77825906	77826670	.	+	0	ID=LotjaGi3g1v0383900.1.CDS.8;Parent=LotjaGi3g1v0383900.1
LjG1.1_chr3	PGSB	CDS	77827614	77827796	.	+	0	ID=LotjaGi3g1v0383900.1.CDS.9;Parent=LotjaGi3g1v0383900.1
LjG1.1_chr3	PGSB	exon	77827614	77828319	.	+	.	ID=LotjaGi3g1v0383900.1.exon.10;Parent=LotjaGi3g1v0383900.1
LjG1.1_chr3	PGSB	three_prime_UTR	77827797	77828319	.	+	.	ID=LotjaGi3g1v0383900.1.three_prime_UTR.3;Parent=LotjaGi3g1v0383900.1
LjG1.1_chr3	PGSB	mRNA	77816964	77828150	.	+	.	ID=LotjaGi3g1v0383900.2;Parent=LotjaGi3g1v0383900
LjG1.1_chr3	PGSB	exon	77816964	77816983	.	+	.	ID=LotjaGi3g1v0383900.2.exon.1;Parent=LotjaGi3g1v0383900.2
LjG1.1_chr3	PGSB	five_prime_UTR	77816964	77816983	.	+	.	ID=LotjaGi3g1v0383900.2.five_prime_UTR.1;Parent=LotjaGi3g1v0383900.2
LjG1.1_chr3	PGSB	exon	77817060	77817260	.	+	.	ID=LotjaGi3g1v0383900.2.exon.2;Parent=LotjaGi3g1v0383900.2
LjG1.1_chr3	PGSB	five_prime_UTR	77817060	77817260	.	+	.	ID=LotjaGi3g1v0383900.2.five_prime_UTR.2;Parent=LotjaGi3g1v0383900.2
LjG1.1_chr3	PGSB	five_prime_UTR	77819032	77819119	.	+	.	ID=LotjaGi3g1v0383900.2.five_prime_UTR.3;Parent=LotjaGi3g1v0383900.2
LjG1.1_chr3	PGSB	exon	77819032	77819393	.	+	.	ID=LotjaGi3g1v0383900.2.exon.3;Parent=LotjaGi3g1v0383900.2
LjG1.1_chr3	PGSB	CDS	77819120	77819393	.	+	0	ID=LotjaGi3g1v0383900.2.CDS.1;Parent=LotjaGi3g1v0383900.2
LjG1.1_chr3	PGSB	exon	77822485	77822606	.	+	.	ID=LotjaGi3g1v0383900.2.exon.4;Parent=LotjaGi3g1v0383900.2
LjG1.1_chr3	PGSB	CDS	77822485	77822606	.	+	2	ID=LotjaGi3g1v0383900.2.CDS.2;Parent=LotjaGi3g1v0383900.2
LjG1.1_chr3	PGSB	exon	77822705	77822826	.	+	.	ID=LotjaGi3g1v0383900.2.exon.5;Parent=LotjaGi3g1v0383900.2
LjG1.1_chr3	PGSB	CDS	77822705	77822826	.	+	0	ID=LotjaGi3g1v0383900.2.CDS.3;Parent=LotjaGi3g1v0383900.2
LjG1.1_chr3	PGSB	exon	77823384	77823488	.	+	.	ID=LotjaGi3g1v0383900.2.exon.6;Parent=LotjaGi3g1v0383900.2
LjG1.1_chr3	PGSB	CDS	77823384	77823488	.	+	1	ID=LotjaGi3g1v0383900.2.CDS.4;Parent=LotjaGi3g1v0383900.2
LjG1.1_chr3	PGSB	exon	77824197	77824530	.	+	.	ID=LotjaGi3g1v0383900.2.exon.7;Parent=LotjaGi3g1v0383900.2
LjG1.1_chr3	PGSB	CDS	77824197	77824530	.	+	1	ID=LotjaGi3g1v0383900.2.CDS.5;Parent=LotjaGi3g1v0383900.2
LjG1.1_chr3	PGSB	exon	77824665	77824802	.	+	.	ID=LotjaGi3g1v0383900.2.exon.8;Parent=LotjaGi3g1v0383900.2
LjG1.1_chr3	PGSB	CDS	77824665	77824802	.	+	0	ID=LotjaGi3g1v0383900.2.CDS.6;Parent=LotjaGi3g1v0383900.2
LjG1.1_chr3	PGSB	exon	77824906	77825436	.	+	.	ID=LotjaGi3g1v0383900.2.exon.9;Parent=LotjaGi3g1v0383900.2
LjG1.1_chr3	PGSB	CDS	77824906	77825436	.	+	0	ID=LotjaGi3g1v0383900.2.CDS.7;Parent=LotjaGi3g1v0383900.2
LjG1.1_chr3	PGSB	exon	77825906	77826670	.	+	.	ID=LotjaGi3g1v0383900.2.exon.10;Parent=LotjaGi3g1v0383900.2
LjG1.1_chr3	PGSB	CDS	77825906	77826670	.	+	0	ID=LotjaGi3g1v0383900.2.CDS.8;Parent=LotjaGi3g1v0383900.2
LjG1.1_chr3	PGSB	CDS	77827614	77827796	.	+	0	ID=LotjaGi3g1v0383900.2.CDS.9;Parent=LotjaGi3g1v0383900.2
LjG1.1_chr3	PGSB	exon	77827614	77828150	.	+	.	ID=LotjaGi3g1v0383900.2.exon.11;Parent=LotjaGi3g1v0383900.2
LjG1.1_chr3	PGSB	three_prime_UTR	77827797	77828150	.	+	.	ID=LotjaGi3g1v0383900.2.three_prime_UTR.4;Parent=LotjaGi3g1v0383900.2
LjG1.1_chr3	PGSB	mRNA	77823348	77828123	.	+	.	ID=LotjaGi3g1v0383900.3;Parent=LotjaGi3g1v0383900
LjG1.1_chr3	PGSB	exon	77823348	77823936	.	+	.	ID=LotjaGi3g1v0383900.3.exon.1;Parent=LotjaGi3g1v0383900.3
LjG1.1_chr3	PGSB	five_prime_UTR	77823348	77823936	.	+	.	ID=LotjaGi3g1v0383900.3.five_prime_UTR.1;Parent=LotjaGi3g1v0383900.3
LjG1.1_chr3	PGSB	five_prime_UTR	77824197	77824251	.	+	.	ID=LotjaGi3g1v0383900.3.five_prime_UTR.2;Parent=LotjaGi3g1v0383900.3
LjG1.1_chr3	PGSB	exon	77824197	77824530	.	+	.	ID=LotjaGi3g1v0383900.3.exon.2;Parent=LotjaGi3g1v0383900.3
LjG1.1_chr3	PGSB	CDS	77824252	77824530	.	+	0	ID=LotjaGi3g1v0383900.3.CDS.1;Parent=LotjaGi3g1v0383900.3
LjG1.1_chr3	PGSB	exon	77824665	77824802	.	+	.	ID=LotjaGi3g1v0383900.3.exon.3;Parent=LotjaGi3g1v0383900.3
LjG1.1_chr3	PGSB	CDS	77824665	77824802	.	+	0	ID=LotjaGi3g1v0383900.3.CDS.2;Parent=LotjaGi3g1v0383900.3
LjG1.1_chr3	PGSB	exon	77824906	77825436	.	+	.	ID=LotjaGi3g1v0383900.3.exon.4;Parent=LotjaGi3g1v0383900.3
LjG1.1_chr3	PGSB	CDS	77824906	77825436	.	+	0	ID=LotjaGi3g1v0383900.3.CDS.3;Parent=LotjaGi3g1v0383900.3
LjG1.1_chr3	PGSB	exon	77825906	77826670	.	+	.	ID=LotjaGi3g1v0383900.3.exon.5;Parent=LotjaGi3g1v0383900.3
LjG1.1_chr3	PGSB	CDS	77825906	77826670	.	+	0	ID=LotjaGi3g1v0383900.3.CDS.4;Parent=LotjaGi3g1v0383900.3
LjG1.1_chr3	PGSB	CDS	77827614	77827796	.	+	0	ID=LotjaGi3g1v0383900.3.CDS.5;Parent=LotjaGi3g1v0383900.3
LjG1.1_chr3	PGSB	exon	77827614	77828123	.	+	.	ID=LotjaGi3g1v0383900.3.exon.6;Parent=LotjaGi3g1v0383900.3
LjG1.1_chr3	PGSB	three_prime_UTR	77827797	77828123	.	+	.	ID=LotjaGi3g1v0383900.3.three_prime_UTR.3;Parent=LotjaGi3g1v0383900.3
LjG1.1_chr3	PGSB	mRNA	77824195	77828109	.	+	.	ID=LotjaGi3g1v0383900.4;Parent=LotjaGi3g1v0383900
LjG1.1_chr3	PGSB	five_prime_UTR	77824195	77824251	.	+	.	ID=LotjaGi3g1v0383900.4.five_prime_UTR.1;Parent=LotjaGi3g1v0383900.4
LjG1.1_chr3	PGSB	exon	77824195	77824530	.	+	.	ID=LotjaGi3g1v0383900.4.exon.1;Parent=LotjaGi3g1v0383900.4
LjG1.1_chr3	PGSB	CDS	77824252	77824530	.	+	0	ID=LotjaGi3g1v0383900.4.CDS.1;Parent=LotjaGi3g1v0383900.4
LjG1.1_chr3	PGSB	exon	77824662	77824802	.	+	.	ID=LotjaGi3g1v0383900.4.exon.2;Parent=LotjaGi3g1v0383900.4
LjG1.1_chr3	PGSB	CDS	77824662	77824802	.	+	0	ID=LotjaGi3g1v0383900.4.CDS.2;Parent=LotjaGi3g1v0383900.4
LjG1.1_chr3	PGSB	exon	77824906	77825436	.	+	.	ID=LotjaGi3g1v0383900.4.exon.3;Parent=LotjaGi3g1v0383900.4
LjG1.1_chr3	PGSB	CDS	77824906	77825436	.	+	0	ID=LotjaGi3g1v0383900.4.CDS.3;Parent=LotjaGi3g1v0383900.4
LjG1.1_chr3	PGSB	exon	77825906	77826670	.	+	.	ID=LotjaGi3g1v0383900.4.exon.4;Parent=LotjaGi3g1v0383900.4
LjG1.1_chr3	PGSB	CDS	77825906	77826670	.	+	0	ID=LotjaGi3g1v0383900.4.CDS.4;Parent=LotjaGi3g1v0383900.4
LjG1.1_chr3	PGSB	CDS	77827614	77827796	.	+	0	ID=LotjaGi3g1v0383900.4.CDS.5;Parent=LotjaGi3g1v0383900.4
LjG1.1_chr3	PGSB	exon	77827614	77828109	.	+	.	ID=LotjaGi3g1v0383900.4.exon.5;Parent=LotjaGi3g1v0383900.4
LjG1.1_chr3	PGSB	three_prime_UTR	77827797	77828109	.	+	.	ID=LotjaGi3g1v0383900.4.three_prime_UTR.2;Parent=LotjaGi3g1v0383900.4
###
LjG1.1_chr3	PGSB	gene	77835245	77845627	.	+	.	ID=LotjaGi3g1v0384000
LjG1.1_chr3	PGSB	mRNA	77835245	77845627	.	+	.	ID=LotjaGi3g1v0384000.1;Parent=LotjaGi3g1v0384000
LjG1.1_chr3	PGSB	five_prime_UTR	77835245	77835557	.	+	.	ID=LotjaGi3g1v0384000.1.five_prime_UTR.1;Parent=LotjaGi3g1v0384000.1
LjG1.1_chr3	PGSB	exon	77835245	77835695	.	+	.	ID=LotjaGi3g1v0384000.1.exon.1;Parent=LotjaGi3g1v0384000.1
LjG1.1_chr3	PGSB	CDS	77835558	77835695	.	+	0	ID=LotjaGi3g1v0384000.1.CDS.1;Parent=LotjaGi3g1v0384000.1
LjG1.1_chr3	PGSB	exon	77836814	77836972	.	+	.	ID=LotjaGi3g1v0384000.1.exon.2;Parent=LotjaGi3g1v0384000.1
LjG1.1_chr3	PGSB	CDS	77836814	77836972	.	+	0	ID=LotjaGi3g1v0384000.1.CDS.2;Parent=LotjaGi3g1v0384000.1
LjG1.1_chr3	PGSB	exon	77837113	77837224	.	+	.	ID=LotjaGi3g1v0384000.1.exon.3;Parent=LotjaGi3g1v0384000.1
LjG1.1_chr3	PGSB	CDS	77837113	77837224	.	+	0	ID=LotjaGi3g1v0384000.1.CDS.3;Parent=LotjaGi3g1v0384000.1
LjG1.1_chr3	PGSB	exon	77837494	77837613	.	+	.	ID=LotjaGi3g1v0384000.1.exon.4;Parent=LotjaGi3g1v0384000.1
LjG1.1_chr3	PGSB	CDS	77837494	77837613	.	+	2	ID=LotjaGi3g1v0384000.1.CDS.4;Parent=LotjaGi3g1v0384000.1
LjG1.1_chr3	PGSB	exon	77837782	77837933	.	+	.	ID=LotjaGi3g1v0384000.1.exon.5;Parent=LotjaGi3g1v0384000.1
LjG1.1_chr3	PGSB	CDS	77837782	77837933	.	+	2	ID=LotjaGi3g1v0384000.1.CDS.5;Parent=LotjaGi3g1v0384000.1
LjG1.1_chr3	PGSB	exon	77838202	77838390	.	+	.	ID=LotjaGi3g1v0384000.1.exon.6;Parent=LotjaGi3g1v0384000.1
LjG1.1_chr3	PGSB	CDS	77838202	77838390	.	+	0	ID=LotjaGi3g1v0384000.1.CDS.6;Parent=LotjaGi3g1v0384000.1
LjG1.1_chr3	PGSB	exon	77838943	77838977	.	+	.	ID=LotjaGi3g1v0384000.1.exon.7;Parent=LotjaGi3g1v0384000.1
LjG1.1_chr3	PGSB	CDS	77838943	77838977	.	+	0	ID=LotjaGi3g1v0384000.1.CDS.7;Parent=LotjaGi3g1v0384000.1
LjG1.1_chr3	PGSB	exon	77839599	77839761	.	+	.	ID=LotjaGi3g1v0384000.1.exon.8;Parent=LotjaGi3g1v0384000.1
LjG1.1_chr3	PGSB	CDS	77839599	77839761	.	+	1	ID=LotjaGi3g1v0384000.1.CDS.8;Parent=LotjaGi3g1v0384000.1
LjG1.1_chr3	PGSB	exon	77840608	77840661	.	+	.	ID=LotjaGi3g1v0384000.1.exon.9;Parent=LotjaGi3g1v0384000.1
LjG1.1_chr3	PGSB	CDS	77840608	77840661	.	+	0	ID=LotjaGi3g1v0384000.1.CDS.9;Parent=LotjaGi3g1v0384000.1
LjG1.1_chr3	PGSB	exon	77840896	77840988	.	+	.	ID=LotjaGi3g1v0384000.1.exon.10;Parent=LotjaGi3g1v0384000.1
LjG1.1_chr3	PGSB	CDS	77840896	77840988	.	+	0	ID=LotjaGi3g1v0384000.1.CDS.10;Parent=LotjaGi3g1v0384000.1
LjG1.1_chr3	PGSB	exon	77843444	77843586	.	+	.	ID=LotjaGi3g1v0384000.1.exon.11;Parent=LotjaGi3g1v0384000.1
LjG1.1_chr3	PGSB	CDS	77843444	77843586	.	+	0	ID=LotjaGi3g1v0384000.1.CDS.11;Parent=LotjaGi3g1v0384000.1
LjG1.1_chr3	PGSB	exon	77843791	77843861	.	+	.	ID=LotjaGi3g1v0384000.1.exon.12;Parent=LotjaGi3g1v0384000.1
LjG1.1_chr3	PGSB	CDS	77843791	77843861	.	+	1	ID=LotjaGi3g1v0384000.1.CDS.12;Parent=LotjaGi3g1v0384000.1
LjG1.1_chr3	PGSB	exon	77844499	77844582	.	+	.	ID=LotjaGi3g1v0384000.1.exon.13;Parent=LotjaGi3g1v0384000.1
LjG1.1_chr3	PGSB	CDS	77844499	77844582	.	+	2	ID=LotjaGi3g1v0384000.1.CDS.13;Parent=LotjaGi3g1v0384000.1
LjG1.1_chr3	PGSB	CDS	77844684	77844802	.	+	2	ID=LotjaGi3g1v0384000.1.CDS.14;Parent=LotjaGi3g1v0384000.1
LjG1.1_chr3	PGSB	exon	77844684	77845627	.	+	.	ID=LotjaGi3g1v0384000.1.exon.14;Parent=LotjaGi3g1v0384000.1
LjG1.1_chr3	PGSB	three_prime_UTR	77844803	77845627	.	+	.	ID=LotjaGi3g1v0384000.1.three_prime_UTR.2;Parent=LotjaGi3g1v0384000.1
LjG1.1_chr3	PGSB	mRNA	77835567	77844802	.	+	.	ID=LotjaGi3g1v0384000.2;Parent=LotjaGi3g1v0384000
LjG1.1_chr3	PGSB	exon	77835567	77835695	.	+	.	ID=LotjaGi3g1v0384000.2.exon.1;Parent=LotjaGi3g1v0384000.2
LjG1.1_chr3	PGSB	five_prime_UTR	77835567	77835695	.	+	.	ID=LotjaGi3g1v0384000.2.five_prime_UTR.1;Parent=LotjaGi3g1v0384000.2
LjG1.1_chr3	PGSB	five_prime_UTR	77836814	77836930	.	+	.	ID=LotjaGi3g1v0384000.2.five_prime_UTR.2;Parent=LotjaGi3g1v0384000.2
LjG1.1_chr3	PGSB	exon	77836814	77836972	.	+	.	ID=LotjaGi3g1v0384000.2.exon.2;Parent=LotjaGi3g1v0384000.2
LjG1.1_chr3	PGSB	CDS	77836931	77836972	.	+	0	ID=LotjaGi3g1v0384000.2.CDS.1;Parent=LotjaGi3g1v0384000.2
LjG1.1_chr3	PGSB	exon	77837113	77837224	.	+	.	ID=LotjaGi3g1v0384000.2.exon.3;Parent=LotjaGi3g1v0384000.2
LjG1.1_chr3	PGSB	CDS	77837113	77837224	.	+	0	ID=LotjaGi3g1v0384000.2.CDS.2;Parent=LotjaGi3g1v0384000.2
LjG1.1_chr3	PGSB	exon	77837494	77837613	.	+	.	ID=LotjaGi3g1v0384000.2.exon.4;Parent=LotjaGi3g1v0384000.2
LjG1.1_chr3	PGSB	CDS	77837494	77837613	.	+	2	ID=LotjaGi3g1v0384000.2.CDS.3;Parent=LotjaGi3g1v0384000.2
LjG1.1_chr3	PGSB	exon	77837782	77837933	.	+	.	ID=LotjaGi3g1v0384000.2.exon.5;Parent=LotjaGi3g1v0384000.2
LjG1.1_chr3	PGSB	CDS	77837782	77837933	.	+	2	ID=LotjaGi3g1v0384000.2.CDS.4;Parent=LotjaGi3g1v0384000.2
LjG1.1_chr3	PGSB	exon	77838202	77838360	.	+	.	ID=LotjaGi3g1v0384000.2.exon.6;Parent=LotjaGi3g1v0384000.2
LjG1.1_chr3	PGSB	CDS	77838202	77838360	.	+	0	ID=LotjaGi3g1v0384000.2.CDS.5;Parent=LotjaGi3g1v0384000.2
LjG1.1_chr3	PGSB	exon	77838943	77838977	.	+	.	ID=LotjaGi3g1v0384000.2.exon.7;Parent=LotjaGi3g1v0384000.2
LjG1.1_chr3	PGSB	CDS	77838943	77838977	.	+	0	ID=LotjaGi3g1v0384000.2.CDS.6;Parent=LotjaGi3g1v0384000.2
LjG1.1_chr3	PGSB	exon	77839599	77839761	.	+	.	ID=LotjaGi3g1v0384000.2.exon.8;Parent=LotjaGi3g1v0384000.2
LjG1.1_chr3	PGSB	CDS	77839599	77839761	.	+	1	ID=LotjaGi3g1v0384000.2.CDS.7;Parent=LotjaGi3g1v0384000.2
LjG1.1_chr3	PGSB	exon	77840608	77840661	.	+	.	ID=LotjaGi3g1v0384000.2.exon.9;Parent=LotjaGi3g1v0384000.2
LjG1.1_chr3	PGSB	CDS	77840608	77840661	.	+	0	ID=LotjaGi3g1v0384000.2.CDS.8;Parent=LotjaGi3g1v0384000.2
LjG1.1_chr3	PGSB	exon	77840896	77840988	.	+	.	ID=LotjaGi3g1v0384000.2.exon.10;Parent=LotjaGi3g1v0384000.2
LjG1.1_chr3	PGSB	CDS	77840896	77840988	.	+	0	ID=LotjaGi3g1v0384000.2.CDS.9;Parent=LotjaGi3g1v0384000.2
LjG1.1_chr3	PGSB	exon	77843444	77843586	.	+	.	ID=LotjaGi3g1v0384000.2.exon.11;Parent=LotjaGi3g1v0384000.2
LjG1.1_chr3	PGSB	CDS	77843444	77843586	.	+	0	ID=LotjaGi3g1v0384000.2.CDS.10;Parent=LotjaGi3g1v0384000.2
LjG1.1_chr3	PGSB	exon	77843791	77843861	.	+	.	ID=LotjaGi3g1v0384000.2.exon.12;Parent=LotjaGi3g1v0384000.2
LjG1.1_chr3	PGSB	CDS	77843791	77843861	.	+	1	ID=LotjaGi3g1v0384000.2.CDS.11;Parent=LotjaGi3g1v0384000.2
LjG1.1_chr3	PGSB	exon	77844499	77844582	.	+	.	ID=LotjaGi3g1v0384000.2.exon.13;Parent=LotjaGi3g1v0384000.2
LjG1.1_chr3	PGSB	CDS	77844499	77844582	.	+	2	ID=LotjaGi3g1v0384000.2.CDS.12;Parent=LotjaGi3g1v0384000.2
LjG1.1_chr3	PGSB	exon	77844684	77844802	.	+	.	ID=LotjaGi3g1v0384000.2.exon.14;Parent=LotjaGi3g1v0384000.2
LjG1.1_chr3	PGSB	CDS	77844684	77844802	.	+	2	ID=LotjaGi3g1v0384000.2.CDS.13;Parent=LotjaGi3g1v0384000.2
LjG1.1_chr3	PGSB	mRNA	77836686	77844802	.	+	.	ID=LotjaGi3g1v0384000.3;Parent=LotjaGi3g1v0384000
LjG1.1_chr3	PGSB	exon	77836686	77836972	.	+	.	ID=LotjaGi3g1v0384000.3.exon.1;Parent=LotjaGi3g1v0384000.3
LjG1.1_chr3	PGSB	CDS	77836931	77836972	.	+	0	ID=LotjaGi3g1v0384000.3.CDS.1;Parent=LotjaGi3g1v0384000.3
LjG1.1_chr3	PGSB	exon	77837113	77837224	.	+	.	ID=LotjaGi3g1v0384000.3.exon.2;Parent=LotjaGi3g1v0384000.3
LjG1.1_chr3	PGSB	CDS	77837113	77837224	.	+	0	ID=LotjaGi3g1v0384000.3.CDS.2;Parent=LotjaGi3g1v0384000.3
LjG1.1_chr3	PGSB	exon	77837494	77837613	.	+	.	ID=LotjaGi3g1v0384000.3.exon.3;Parent=LotjaGi3g1v0384000.3
LjG1.1_chr3	PGSB	CDS	77837494	77837613	.	+	2	ID=LotjaGi3g1v0384000.3.CDS.3;Parent=LotjaGi3g1v0384000.3
LjG1.1_chr3	PGSB	exon	77837782	77837933	.	+	.	ID=LotjaGi3g1v0384000.3.exon.4;Parent=LotjaGi3g1v0384000.3
LjG1.1_chr3	PGSB	CDS	77837782	77837933	.	+	2	ID=LotjaGi3g1v0384000.3.CDS.4;Parent=LotjaGi3g1v0384000.3
LjG1.1_chr3	PGSB	exon	77838202	77838390	.	+	.	ID=LotjaGi3g1v0384000.3.exon.5;Parent=LotjaGi3g1v0384000.3
LjG1.1_chr3	PGSB	CDS	77838202	77838390	.	+	0	ID=LotjaGi3g1v0384000.3.CDS.5;Parent=LotjaGi3g1v0384000.3
LjG1.1_chr3	PGSB	exon	77838943	77838977	.	+	.	ID=LotjaGi3g1v0384000.3.exon.6;Parent=LotjaGi3g1v0384000.3
LjG1.1_chr3	PGSB	CDS	77838943	77838977	.	+	0	ID=LotjaGi3g1v0384000.3.CDS.6;Parent=LotjaGi3g1v0384000.3
LjG1.1_chr3	PGSB	exon	77839599	77839761	.	+	.	ID=LotjaGi3g1v0384000.3.exon.7;Parent=LotjaGi3g1v0384000.3
LjG1.1_chr3	PGSB	CDS	77839599	77839761	.	+	1	ID=LotjaGi3g1v0384000.3.CDS.7;Parent=LotjaGi3g1v0384000.3
LjG1.1_chr3	PGSB	exon	77840608	77840661	.	+	.	ID=LotjaGi3g1v0384000.3.exon.8;Parent=LotjaGi3g1v0384000.3
LjG1.1_chr3	PGSB	CDS	77840608	77840661	.	+	0	ID=LotjaGi3g1v0384000.3.CDS.8;Parent=LotjaGi3g1v0384000.3
LjG1.1_chr3	PGSB	exon	77840896	77840988	.	+	.	ID=LotjaGi3g1v0384000.3.exon.9;Parent=LotjaGi3g1v0384000.3
LjG1.1_chr3	PGSB	CDS	77840896	77840988	.	+	0	ID=LotjaGi3g1v0384000.3.CDS.9;Parent=LotjaGi3g1v0384000.3
LjG1.1_chr3	PGSB	exon	77843444	77843586	.	+	.	ID=LotjaGi3g1v0384000.3.exon.10;Parent=LotjaGi3g1v0384000.3
LjG1.1_chr3	PGSB	CDS	77843444	77843586	.	+	0	ID=LotjaGi3g1v0384000.3.CDS.10;Parent=LotjaGi3g1v0384000.3
LjG1.1_chr3	PGSB	exon	77843791	77843861	.	+	.	ID=LotjaGi3g1v0384000.3.exon.11;Parent=LotjaGi3g1v0384000.3
LjG1.1_chr3	PGSB	CDS	77843791	77843861	.	+	1	ID=LotjaGi3g1v0384000.3.CDS.11;Parent=LotjaGi3g1v0384000.3
LjG1.1_chr3	PGSB	exon	77844499	77844582	.	+	.	ID=LotjaGi3g1v0384000.3.exon.12;Parent=LotjaGi3g1v0384000.3
LjG1.1_chr3	PGSB	CDS	77844499	77844582	.	+	2	ID=LotjaGi3g1v0384000.3.CDS.12;Parent=LotjaGi3g1v0384000.3
LjG1.1_chr3	PGSB	exon	77844684	77844802	.	+	.	ID=LotjaGi3g1v0384000.3.exon.13;Parent=LotjaGi3g1v0384000.3
LjG1.1_chr3	PGSB	CDS	77844684	77844802	.	+	2	ID=LotjaGi3g1v0384000.3.CDS.13;Parent=LotjaGi3g1v0384000.3
LjG1.1_chr3	PGSB	mRNA	77837505	77844802	.	+	.	ID=LotjaGi3g1v0384000.4;Parent=LotjaGi3g1v0384000
LjG1.1_chr3	PGSB	exon	77837505	77837613	.	+	.	ID=LotjaGi3g1v0384000.4.exon.1;Parent=LotjaGi3g1v0384000.4
LjG1.1_chr3	PGSB	CDS	77837505	77837613	.	+	0	ID=LotjaGi3g1v0384000.4.CDS.1;Parent=LotjaGi3g1v0384000.4
LjG1.1_chr3	PGSB	exon	77837782	77837933	.	+	.	ID=LotjaGi3g1v0384000.4.exon.2;Parent=LotjaGi3g1v0384000.4
LjG1.1_chr3	PGSB	CDS	77837782	77837933	.	+	2	ID=LotjaGi3g1v0384000.4.CDS.2;Parent=LotjaGi3g1v0384000.4
LjG1.1_chr3	PGSB	exon	77838202	77838390	.	+	.	ID=LotjaGi3g1v0384000.4.exon.3;Parent=LotjaGi3g1v0384000.4
LjG1.1_chr3	PGSB	CDS	77838202	77838390	.	+	0	ID=LotjaGi3g1v0384000.4.CDS.3;Parent=LotjaGi3g1v0384000.4
LjG1.1_chr3	PGSB	exon	77838943	77838977	.	+	.	ID=LotjaGi3g1v0384000.4.exon.4;Parent=LotjaGi3g1v0384000.4
LjG1.1_chr3	PGSB	CDS	77838943	77838977	.	+	0	ID=LotjaGi3g1v0384000.4.CDS.4;Parent=LotjaGi3g1v0384000.4
LjG1.1_chr3	PGSB	exon	77839599	77839761	.	+	.	ID=LotjaGi3g1v0384000.4.exon.5;Parent=LotjaGi3g1v0384000.4
LjG1.1_chr3	PGSB	CDS	77839599	77839761	.	+	1	ID=LotjaGi3g1v0384000.4.CDS.5;Parent=LotjaGi3g1v0384000.4
LjG1.1_chr3	PGSB	exon	77840608	77840661	.	+	.	ID=LotjaGi3g1v0384000.4.exon.6;Parent=LotjaGi3g1v0384000.4
LjG1.1_chr3	PGSB	CDS	77840608	77840661	.	+	0	ID=LotjaGi3g1v0384000.4.CDS.6;Parent=LotjaGi3g1v0384000.4
LjG1.1_chr3	PGSB	exon	77840896	77840988	.	+	.	ID=LotjaGi3g1v0384000.4.exon.7;Parent=LotjaGi3g1v0384000.4
LjG1.1_chr3	PGSB	CDS	77840896	77840988	.	+	0	ID=LotjaGi3g1v0384000.4.CDS.7;Parent=LotjaGi3g1v0384000.4
LjG1.1_chr3	PGSB	exon	77843444	77843586	.	+	.	ID=LotjaGi3g1v0384000.4.exon.8;Parent=LotjaGi3g1v0384000.4
LjG1.1_chr3	PGSB	CDS	77843444	77843586	.	+	0	ID=LotjaGi3g1v0384000.4.CDS.8;Parent=LotjaGi3g1v0384000.4
LjG1.1_chr3	PGSB	exon	77843791	77843861	.	+	.	ID=LotjaGi3g1v0384000.4.exon.9;Parent=LotjaGi3g1v0384000.4
LjG1.1_chr3	PGSB	CDS	77843791	77843861	.	+	1	ID=LotjaGi3g1v0384000.4.CDS.9;Parent=LotjaGi3g1v0384000.4
LjG1.1_chr3	PGSB	exon	77844499	77844582	.	+	.	ID=LotjaGi3g1v0384000.4.exon.10;Parent=LotjaGi3g1v0384000.4
LjG1.1_chr3	PGSB	CDS	77844499	77844582	.	+	2	ID=LotjaGi3g1v0384000.4.CDS.10;Parent=LotjaGi3g1v0384000.4
LjG1.1_chr3	PGSB	exon	77844684	77844802	.	+	.	ID=LotjaGi3g1v0384000.4.exon.11;Parent=LotjaGi3g1v0384000.4
LjG1.1_chr3	PGSB	CDS	77844684	77844802	.	+	2	ID=LotjaGi3g1v0384000.4.CDS.11;Parent=LotjaGi3g1v0384000.4
###
LjG1.1_chr3	PGSB	gene	77846027	77855353	.	-	.	ID=LotjaGi3g1v0384100
LjG1.1_chr3	PGSB	mRNA	77846027	77855353	.	-	.	ID=LotjaGi3g1v0384100.1;Parent=LotjaGi3g1v0384100
LjG1.1_chr3	PGSB	three_prime_UTR	77846027	77847090	.	-	.	ID=LotjaGi3g1v0384100.1.three_prime_UTR.1;Parent=LotjaGi3g1v0384100.1
LjG1.1_chr3	PGSB	exon	77846027	77847092	.	-	.	ID=LotjaGi3g1v0384100.1.exon.1;Parent=LotjaGi3g1v0384100.1
LjG1.1_chr3	PGSB	CDS	77847091	77847092	.	-	2	ID=LotjaGi3g1v0384100.1.CDS.1;Parent=LotjaGi3g1v0384100.1
LjG1.1_chr3	PGSB	exon	77847934	77848067	.	-	.	ID=LotjaGi3g1v0384100.1.exon.2;Parent=LotjaGi3g1v0384100.1
LjG1.1_chr3	PGSB	CDS	77847934	77848067	.	-	1	ID=LotjaGi3g1v0384100.1.CDS.2;Parent=LotjaGi3g1v0384100.1
LjG1.1_chr3	PGSB	exon	77848464	77848627	.	-	.	ID=LotjaGi3g1v0384100.1.exon.3;Parent=LotjaGi3g1v0384100.1
LjG1.1_chr3	PGSB	CDS	77848464	77848627	.	-	0	ID=LotjaGi3g1v0384100.1.CDS.3;Parent=LotjaGi3g1v0384100.1
LjG1.1_chr3	PGSB	exon	77848752	77848852	.	-	.	ID=LotjaGi3g1v0384100.1.exon.4;Parent=LotjaGi3g1v0384100.1
LjG1.1_chr3	PGSB	CDS	77848752	77848852	.	-	2	ID=LotjaGi3g1v0384100.1.CDS.4;Parent=LotjaGi3g1v0384100.1
LjG1.1_chr3	PGSB	exon	77850703	77850781	.	-	.	ID=LotjaGi3g1v0384100.1.exon.5;Parent=LotjaGi3g1v0384100.1
LjG1.1_chr3	PGSB	CDS	77850703	77850781	.	-	0	ID=LotjaGi3g1v0384100.1.CDS.5;Parent=LotjaGi3g1v0384100.1
LjG1.1_chr3	PGSB	exon	77852212	77852322	.	-	.	ID=LotjaGi3g1v0384100.1.exon.6;Parent=LotjaGi3g1v0384100.1
LjG1.1_chr3	PGSB	CDS	77852212	77852322	.	-	0	ID=LotjaGi3g1v0384100.1.CDS.6;Parent=LotjaGi3g1v0384100.1
LjG1.1_chr3	PGSB	exon	77852408	77852599	.	-	.	ID=LotjaGi3g1v0384100.1.exon.7;Parent=LotjaGi3g1v0384100.1
LjG1.1_chr3	PGSB	CDS	77852408	77852599	.	-	0	ID=LotjaGi3g1v0384100.1.CDS.7;Parent=LotjaGi3g1v0384100.1
LjG1.1_chr3	PGSB	exon	77852717	77852941	.	-	.	ID=LotjaGi3g1v0384100.1.exon.8;Parent=LotjaGi3g1v0384100.1
LjG1.1_chr3	PGSB	CDS	77852717	77852941	.	-	0	ID=LotjaGi3g1v0384100.1.CDS.8;Parent=LotjaGi3g1v0384100.1
LjG1.1_chr3	PGSB	CDS	77853607	77853642	.	-	0	ID=LotjaGi3g1v0384100.1.CDS.9;Parent=LotjaGi3g1v0384100.1
LjG1.1_chr3	PGSB	exon	77853607	77853906	.	-	.	ID=LotjaGi3g1v0384100.1.exon.9;Parent=LotjaGi3g1v0384100.1
LjG1.1_chr3	PGSB	five_prime_UTR	77853643	77853906	.	-	.	ID=LotjaGi3g1v0384100.1.five_prime_UTR.2;Parent=LotjaGi3g1v0384100.1
LjG1.1_chr3	PGSB	exon	77855223	77855353	.	-	.	ID=LotjaGi3g1v0384100.1.exon.10;Parent=LotjaGi3g1v0384100.1
LjG1.1_chr3	PGSB	five_prime_UTR	77855223	77855353	.	-	.	ID=LotjaGi3g1v0384100.1.five_prime_UTR.3;Parent=LotjaGi3g1v0384100.1
LjG1.1_chr3	PGSB	mRNA	77847767	77852979	.	-	.	ID=LotjaGi3g1v0384100.2;Parent=LotjaGi3g1v0384100
LjG1.1_chr3	PGSB	exon	77847767	77847804	.	-	.	ID=LotjaGi3g1v0384100.2.exon.1;Parent=LotjaGi3g1v0384100.2
LjG1.1_chr3	PGSB	three_prime_UTR	77847767	77847804	.	-	.	ID=LotjaGi3g1v0384100.2.three_prime_UTR.1;Parent=LotjaGi3g1v0384100.2
LjG1.1_chr3	PGSB	exon	77847934	77848067	.	-	.	ID=LotjaGi3g1v0384100.2.exon.2;Parent=LotjaGi3g1v0384100.2
LjG1.1_chr3	PGSB	three_prime_UTR	77847934	77848067	.	-	.	ID=LotjaGi3g1v0384100.2.three_prime_UTR.2;Parent=LotjaGi3g1v0384100.2
LjG1.1_chr3	PGSB	exon	77848464	77848627	.	-	.	ID=LotjaGi3g1v0384100.2.exon.3;Parent=LotjaGi3g1v0384100.2
LjG1.1_chr3	PGSB	three_prime_UTR	77848464	77848627	.	-	.	ID=LotjaGi3g1v0384100.2.three_prime_UTR.3;Parent=LotjaGi3g1v0384100.2
LjG1.1_chr3	PGSB	exon	77848752	77848852	.	-	.	ID=LotjaGi3g1v0384100.2.exon.4;Parent=LotjaGi3g1v0384100.2
LjG1.1_chr3	PGSB	three_prime_UTR	77848752	77848852	.	-	.	ID=LotjaGi3g1v0384100.2.three_prime_UTR.4;Parent=LotjaGi3g1v0384100.2
LjG1.1_chr3	PGSB	exon	77850703	77850781	.	-	.	ID=LotjaGi3g1v0384100.2.exon.5;Parent=LotjaGi3g1v0384100.2
LjG1.1_chr3	PGSB	three_prime_UTR	77850703	77850781	.	-	.	ID=LotjaGi3g1v0384100.2.three_prime_UTR.5;Parent=LotjaGi3g1v0384100.2
LjG1.1_chr3	PGSB	three_prime_UTR	77852011	77852011	.	-	.	ID=LotjaGi3g1v0384100.2.three_prime_UTR.6;Parent=LotjaGi3g1v0384100.2
LjG1.1_chr3	PGSB	exon	77852011	77852084	.	-	.	ID=LotjaGi3g1v0384100.2.exon.6;Parent=LotjaGi3g1v0384100.2
LjG1.1_chr3	PGSB	CDS	77852012	77852084	.	-	1	ID=LotjaGi3g1v0384100.2.CDS.1;Parent=LotjaGi3g1v0384100.2
LjG1.1_chr3	PGSB	exon	77852219	77852322	.	-	.	ID=LotjaGi3g1v0384100.2.exon.7;Parent=LotjaGi3g1v0384100.2
LjG1.1_chr3	PGSB	CDS	77852219	77852322	.	-	0	ID=LotjaGi3g1v0384100.2.CDS.2;Parent=LotjaGi3g1v0384100.2
LjG1.1_chr3	PGSB	exon	77852408	77852599	.	-	.	ID=LotjaGi3g1v0384100.2.exon.8;Parent=LotjaGi3g1v0384100.2
LjG1.1_chr3	PGSB	CDS	77852408	77852599	.	-	0	ID=LotjaGi3g1v0384100.2.CDS.3;Parent=LotjaGi3g1v0384100.2
LjG1.1_chr3	PGSB	CDS	77852717	77852941	.	-	0	ID=LotjaGi3g1v0384100.2.CDS.4;Parent=LotjaGi3g1v0384100.2
LjG1.1_chr3	PGSB	exon	77852717	77852979	.	-	.	ID=LotjaGi3g1v0384100.2.exon.9;Parent=LotjaGi3g1v0384100.2
LjG1.1_chr3	PGSB	five_prime_UTR	77852942	77852979	.	-	.	ID=LotjaGi3g1v0384100.2.five_prime_UTR.7;Parent=LotjaGi3g1v0384100.2
LjG1.1_chr3	PGSB	mRNA	77847812	77852979	.	-	.	ID=LotjaGi3g1v0384100.3;Parent=LotjaGi3g1v0384100
LjG1.1_chr3	PGSB	exon	77847812	77847833	.	-	.	ID=LotjaGi3g1v0384100.3.exon.1;Parent=LotjaGi3g1v0384100.3
LjG1.1_chr3	PGSB	three_prime_UTR	77847812	77847833	.	-	.	ID=LotjaGi3g1v0384100.3.three_prime_UTR.1;Parent=LotjaGi3g1v0384100.3
LjG1.1_chr3	PGSB	exon	77847934	77848067	.	-	.	ID=LotjaGi3g1v0384100.3.exon.2;Parent=LotjaGi3g1v0384100.3
LjG1.1_chr3	PGSB	three_prime_UTR	77847934	77848067	.	-	.	ID=LotjaGi3g1v0384100.3.three_prime_UTR.2;Parent=LotjaGi3g1v0384100.3
LjG1.1_chr3	PGSB	exon	77848464	77848627	.	-	.	ID=LotjaGi3g1v0384100.3.exon.3;Parent=LotjaGi3g1v0384100.3
LjG1.1_chr3	PGSB	three_prime_UTR	77848464	77848627	.	-	.	ID=LotjaGi3g1v0384100.3.three_prime_UTR.3;Parent=LotjaGi3g1v0384100.3
LjG1.1_chr3	PGSB	exon	77848752	77848852	.	-	.	ID=LotjaGi3g1v0384100.3.exon.4;Parent=LotjaGi3g1v0384100.3
LjG1.1_chr3	PGSB	three_prime_UTR	77848752	77848852	.	-	.	ID=LotjaGi3g1v0384100.3.three_prime_UTR.4;Parent=LotjaGi3g1v0384100.3
LjG1.1_chr3	PGSB	exon	77850703	77850781	.	-	.	ID=LotjaGi3g1v0384100.3.exon.5;Parent=LotjaGi3g1v0384100.3
LjG1.1_chr3	PGSB	three_prime_UTR	77850703	77850781	.	-	.	ID=LotjaGi3g1v0384100.3.three_prime_UTR.5;Parent=LotjaGi3g1v0384100.3
LjG1.1_chr3	PGSB	exon	77850877	77850935	.	-	.	ID=LotjaGi3g1v0384100.3.exon.6;Parent=LotjaGi3g1v0384100.3
LjG1.1_chr3	PGSB	three_prime_UTR	77850877	77850935	.	-	.	ID=LotjaGi3g1v0384100.3.three_prime_UTR.6;Parent=LotjaGi3g1v0384100.3
LjG1.1_chr3	PGSB	three_prime_UTR	77852011	77852045	.	-	.	ID=LotjaGi3g1v0384100.3.three_prime_UTR.7;Parent=LotjaGi3g1v0384100.3
LjG1.1_chr3	PGSB	exon	77852011	77852084	.	-	.	ID=LotjaGi3g1v0384100.3.exon.7;Parent=LotjaGi3g1v0384100.3
LjG1.1_chr3	PGSB	CDS	77852046	77852084	.	-	0	ID=LotjaGi3g1v0384100.3.CDS.1;Parent=LotjaGi3g1v0384100.3
LjG1.1_chr3	PGSB	exon	77852212	77852322	.	-	.	ID=LotjaGi3g1v0384100.3.exon.8;Parent=LotjaGi3g1v0384100.3
LjG1.1_chr3	PGSB	CDS	77852212	77852322	.	-	0	ID=LotjaGi3g1v0384100.3.CDS.2;Parent=LotjaGi3g1v0384100.3
LjG1.1_chr3	PGSB	exon	77852408	77852599	.	-	.	ID=LotjaGi3g1v0384100.3.exon.9;Parent=LotjaGi3g1v0384100.3
LjG1.1_chr3	PGSB	CDS	77852408	77852599	.	-	0	ID=LotjaGi3g1v0384100.3.CDS.3;Parent=LotjaGi3g1v0384100.3
LjG1.1_chr3	PGSB	CDS	77852717	77852941	.	-	0	ID=LotjaGi3g1v0384100.3.CDS.4;Parent=LotjaGi3g1v0384100.3
LjG1.1_chr3	PGSB	exon	77852717	77852979	.	-	.	ID=LotjaGi3g1v0384100.3.exon.10;Parent=LotjaGi3g1v0384100.3
LjG1.1_chr3	PGSB	five_prime_UTR	77852942	77852979	.	-	.	ID=LotjaGi3g1v0384100.3.five_prime_UTR.8;Parent=LotjaGi3g1v0384100.3
LjG1.1_chr3	PGSB	mRNA	77847829	77852975	.	-	.	ID=LotjaGi3g1v0384100.4;Parent=LotjaGi3g1v0384100
LjG1.1_chr3	PGSB	exon	77847829	77847833	.	-	.	ID=LotjaGi3g1v0384100.4.exon.1;Parent=LotjaGi3g1v0384100.4
LjG1.1_chr3	PGSB	CDS	77847829	77847833	.	-	2	ID=LotjaGi3g1v0384100.4.CDS.1;Parent=LotjaGi3g1v0384100.4
LjG1.1_chr3	PGSB	exon	77847934	77848067	.	-	.	ID=LotjaGi3g1v0384100.4.exon.2;Parent=LotjaGi3g1v0384100.4
LjG1.1_chr3	PGSB	CDS	77847934	77848067	.	-	1	ID=LotjaGi3g1v0384100.4.CDS.2;Parent=LotjaGi3g1v0384100.4
LjG1.1_chr3	PGSB	exon	77848464	77848627	.	-	.	ID=LotjaGi3g1v0384100.4.exon.3;Parent=LotjaGi3g1v0384100.4
LjG1.1_chr3	PGSB	CDS	77848464	77848627	.	-	0	ID=LotjaGi3g1v0384100.4.CDS.3;Parent=LotjaGi3g1v0384100.4
LjG1.1_chr3	PGSB	exon	77848752	77848852	.	-	.	ID=LotjaGi3g1v0384100.4.exon.4;Parent=LotjaGi3g1v0384100.4
LjG1.1_chr3	PGSB	CDS	77848752	77848852	.	-	2	ID=LotjaGi3g1v0384100.4.CDS.4;Parent=LotjaGi3g1v0384100.4
LjG1.1_chr3	PGSB	exon	77850703	77850781	.	-	.	ID=LotjaGi3g1v0384100.4.exon.5;Parent=LotjaGi3g1v0384100.4
LjG1.1_chr3	PGSB	CDS	77850703	77850781	.	-	0	ID=LotjaGi3g1v0384100.4.CDS.5;Parent=LotjaGi3g1v0384100.4
LjG1.1_chr3	PGSB	exon	77852212	77852322	.	-	.	ID=LotjaGi3g1v0384100.4.exon.6;Parent=LotjaGi3g1v0384100.4
LjG1.1_chr3	PGSB	CDS	77852212	77852322	.	-	0	ID=LotjaGi3g1v0384100.4.CDS.6;Parent=LotjaGi3g1v0384100.4
LjG1.1_chr3	PGSB	exon	77852408	77852599	.	-	.	ID=LotjaGi3g1v0384100.4.exon.7;Parent=LotjaGi3g1v0384100.4
LjG1.1_chr3	PGSB	CDS	77852408	77852599	.	-	0	ID=LotjaGi3g1v0384100.4.CDS.7;Parent=LotjaGi3g1v0384100.4
LjG1.1_chr3	PGSB	CDS	77852717	77852941	.	-	0	ID=LotjaGi3g1v0384100.4.CDS.8;Parent=LotjaGi3g1v0384100.4
LjG1.1_chr3	PGSB	exon	77852717	77852975	.	-	.	ID=LotjaGi3g1v0384100.4.exon.8;Parent=LotjaGi3g1v0384100.4
LjG1.1_chr3	PGSB	five_prime_UTR	77852942	77852975	.	-	.	ID=LotjaGi3g1v0384100.4.five_prime_UTR.1;Parent=LotjaGi3g1v0384100.4
LjG1.1_chr3	PGSB	mRNA	77847829	77852975	.	-	.	ID=LotjaGi3g1v0384100.5;Parent=LotjaGi3g1v0384100
LjG1.1_chr3	PGSB	exon	77847829	77847833	.	-	.	ID=LotjaGi3g1v0384100.5.exon.1;Parent=LotjaGi3g1v0384100.5
LjG1.1_chr3	PGSB	three_prime_UTR	77847829	77847833	.	-	.	ID=LotjaGi3g1v0384100.5.three_prime_UTR.1;Parent=LotjaGi3g1v0384100.5
LjG1.1_chr3	PGSB	exon	77847934	77848067	.	-	.	ID=LotjaGi3g1v0384100.5.exon.2;Parent=LotjaGi3g1v0384100.5
LjG1.1_chr3	PGSB	three_prime_UTR	77847934	77848067	.	-	.	ID=LotjaGi3g1v0384100.5.three_prime_UTR.2;Parent=LotjaGi3g1v0384100.5
LjG1.1_chr3	PGSB	exon	77848464	77848627	.	-	.	ID=LotjaGi3g1v0384100.5.exon.3;Parent=LotjaGi3g1v0384100.5
LjG1.1_chr3	PGSB	three_prime_UTR	77848464	77848627	.	-	.	ID=LotjaGi3g1v0384100.5.three_prime_UTR.3;Parent=LotjaGi3g1v0384100.5
LjG1.1_chr3	PGSB	three_prime_UTR	77848752	77848877	.	-	.	ID=LotjaGi3g1v0384100.5.three_prime_UTR.4;Parent=LotjaGi3g1v0384100.5
LjG1.1_chr3	PGSB	exon	77848752	77848897	.	-	.	ID=LotjaGi3g1v0384100.5.exon.4;Parent=LotjaGi3g1v0384100.5
LjG1.1_chr3	PGSB	CDS	77848878	77848897	.	-	2	ID=LotjaGi3g1v0384100.5.CDS.1;Parent=LotjaGi3g1v0384100.5
LjG1.1_chr3	PGSB	exon	77850703	77850781	.	-	.	ID=LotjaGi3g1v0384100.5.exon.5;Parent=LotjaGi3g1v0384100.5
LjG1.1_chr3	PGSB	CDS	77850703	77850781	.	-	0	ID=LotjaGi3g1v0384100.5.CDS.2;Parent=LotjaGi3g1v0384100.5
LjG1.1_chr3	PGSB	exon	77852212	77852322	.	-	.	ID=LotjaGi3g1v0384100.5.exon.6;Parent=LotjaGi3g1v0384100.5
LjG1.1_chr3	PGSB	CDS	77852212	77852322	.	-	0	ID=LotjaGi3g1v0384100.5.CDS.3;Parent=LotjaGi3g1v0384100.5
LjG1.1_chr3	PGSB	exon	77852408	77852599	.	-	.	ID=LotjaGi3g1v0384100.5.exon.7;Parent=LotjaGi3g1v0384100.5
LjG1.1_chr3	PGSB	CDS	77852408	77852599	.	-	0	ID=LotjaGi3g1v0384100.5.CDS.4;Parent=LotjaGi3g1v0384100.5
LjG1.1_chr3	PGSB	CDS	77852717	77852941	.	-	0	ID=LotjaGi3g1v0384100.5.CDS.5;Parent=LotjaGi3g1v0384100.5
LjG1.1_chr3	PGSB	exon	77852717	77852975	.	-	.	ID=LotjaGi3g1v0384100.5.exon.8;Parent=LotjaGi3g1v0384100.5
LjG1.1_chr3	PGSB	five_prime_UTR	77852942	77852975	.	-	.	ID=LotjaGi3g1v0384100.5.five_prime_UTR.5;Parent=LotjaGi3g1v0384100.5
LjG1.1_chr3	PGSB	mRNA	77852179	77852976	.	-	.	ID=LotjaGi3g1v0384100.6;Parent=LotjaGi3g1v0384100
LjG1.1_chr3	PGSB	exon	77852179	77852322	.	-	.	ID=LotjaGi3g1v0384100.6.exon.1;Parent=LotjaGi3g1v0384100.6
LjG1.1_chr3	PGSB	CDS	77852179	77852322	.	-	0	ID=LotjaGi3g1v0384100.6.CDS.1;Parent=LotjaGi3g1v0384100.6
LjG1.1_chr3	PGSB	exon	77852408	77852599	.	-	.	ID=LotjaGi3g1v0384100.6.exon.2;Parent=LotjaGi3g1v0384100.6
LjG1.1_chr3	PGSB	CDS	77852408	77852599	.	-	0	ID=LotjaGi3g1v0384100.6.CDS.2;Parent=LotjaGi3g1v0384100.6
LjG1.1_chr3	PGSB	CDS	77852717	77852941	.	-	0	ID=LotjaGi3g1v0384100.6.CDS.3;Parent=LotjaGi3g1v0384100.6
LjG1.1_chr3	PGSB	exon	77852717	77852976	.	-	.	ID=LotjaGi3g1v0384100.6.exon.3;Parent=LotjaGi3g1v0384100.6
###
LjG1.1_chr3	PGSB	gene	77868181	77872514	.	+	.	ID=LotjaGi3g1v0384200
LjG1.1_chr3	PGSB	mRNA	77868181	77872514	.	+	.	ID=LotjaGi3g1v0384200.1;Parent=LotjaGi3g1v0384200
LjG1.1_chr3	PGSB	five_prime_UTR	77868181	77868391	.	+	.	ID=LotjaGi3g1v0384200.1.five_prime_UTR.1;Parent=LotjaGi3g1v0384200.1
LjG1.1_chr3	PGSB	exon	77868181	77868711	.	+	.	ID=LotjaGi3g1v0384200.1.exon.1;Parent=LotjaGi3g1v0384200.1
LjG1.1_chr3	PGSB	CDS	77868392	77868711	.	+	0	ID=LotjaGi3g1v0384200.1.CDS.1;Parent=LotjaGi3g1v0384200.1
LjG1.1_chr3	PGSB	exon	77868780	77869092	.	+	.	ID=LotjaGi3g1v0384200.1.exon.2;Parent=LotjaGi3g1v0384200.1
LjG1.1_chr3	PGSB	CDS	77868780	77869092	.	+	1	ID=LotjaGi3g1v0384200.1.CDS.2;Parent=LotjaGi3g1v0384200.1
LjG1.1_chr3	PGSB	CDS	77871023	77871904	.	+	0	ID=LotjaGi3g1v0384200.1.CDS.3;Parent=LotjaGi3g1v0384200.1
LjG1.1_chr3	PGSB	exon	77871023	77872514	.	+	.	ID=LotjaGi3g1v0384200.1.exon.3;Parent=LotjaGi3g1v0384200.1
LjG1.1_chr3	PGSB	three_prime_UTR	77871905	77872514	.	+	.	ID=LotjaGi3g1v0384200.1.three_prime_UTR.2;Parent=LotjaGi3g1v0384200.1
###
LjG1.1_chr3	PGSB	gene	77881109	77887605	.	+	.	ID=LotjaGi3g1v0384300
LjG1.1_chr3	PGSB	mRNA	77881109	77887605	.	+	.	ID=LotjaGi3g1v0384300.1;Parent=LotjaGi3g1v0384300
LjG1.1_chr3	PGSB	five_prime_UTR	77881109	77881365	.	+	.	ID=LotjaGi3g1v0384300.1.five_prime_UTR.1;Parent=LotjaGi3g1v0384300.1
LjG1.1_chr3	PGSB	exon	77881109	77881411	.	+	.	ID=LotjaGi3g1v0384300.1.exon.1;Parent=LotjaGi3g1v0384300.1
LjG1.1_chr3	PGSB	CDS	77881366	77881411	.	+	0	ID=LotjaGi3g1v0384300.1.CDS.1;Parent=LotjaGi3g1v0384300.1
LjG1.1_chr3	PGSB	exon	77882053	77882561	.	+	.	ID=LotjaGi3g1v0384300.1.exon.2;Parent=LotjaGi3g1v0384300.1
LjG1.1_chr3	PGSB	CDS	77882053	77882561	.	+	2	ID=LotjaGi3g1v0384300.1.CDS.2;Parent=LotjaGi3g1v0384300.1
LjG1.1_chr3	PGSB	exon	77882776	77882883	.	+	.	ID=LotjaGi3g1v0384300.1.exon.3;Parent=LotjaGi3g1v0384300.1
LjG1.1_chr3	PGSB	CDS	77882776	77882883	.	+	0	ID=LotjaGi3g1v0384300.1.CDS.3;Parent=LotjaGi3g1v0384300.1
LjG1.1_chr3	PGSB	exon	77883069	77883224	.	+	.	ID=LotjaGi3g1v0384300.1.exon.4;Parent=LotjaGi3g1v0384300.1
LjG1.1_chr3	PGSB	CDS	77883069	77883224	.	+	0	ID=LotjaGi3g1v0384300.1.CDS.4;Parent=LotjaGi3g1v0384300.1
LjG1.1_chr3	PGSB	exon	77883796	77884011	.	+	.	ID=LotjaGi3g1v0384300.1.exon.5;Parent=LotjaGi3g1v0384300.1
LjG1.1_chr3	PGSB	CDS	77883796	77884011	.	+	0	ID=LotjaGi3g1v0384300.1.CDS.5;Parent=LotjaGi3g1v0384300.1
LjG1.1_chr3	PGSB	exon	77884350	77884559	.	+	.	ID=LotjaGi3g1v0384300.1.exon.6;Parent=LotjaGi3g1v0384300.1
LjG1.1_chr3	PGSB	CDS	77884350	77884559	.	+	0	ID=LotjaGi3g1v0384300.1.CDS.6;Parent=LotjaGi3g1v0384300.1
LjG1.1_chr3	PGSB	exon	77885538	77885675	.	+	.	ID=LotjaGi3g1v0384300.1.exon.7;Parent=LotjaGi3g1v0384300.1
LjG1.1_chr3	PGSB	CDS	77885538	77885675	.	+	0	ID=LotjaGi3g1v0384300.1.CDS.7;Parent=LotjaGi3g1v0384300.1
LjG1.1_chr3	PGSB	exon	77886044	77886145	.	+	.	ID=LotjaGi3g1v0384300.1.exon.8;Parent=LotjaGi3g1v0384300.1
LjG1.1_chr3	PGSB	CDS	77886044	77886145	.	+	0	ID=LotjaGi3g1v0384300.1.CDS.8;Parent=LotjaGi3g1v0384300.1
LjG1.1_chr3	PGSB	exon	77886260	77886325	.	+	.	ID=LotjaGi3g1v0384300.1.exon.9;Parent=LotjaGi3g1v0384300.1
LjG1.1_chr3	PGSB	CDS	77886260	77886325	.	+	0	ID=LotjaGi3g1v0384300.1.CDS.9;Parent=LotjaGi3g1v0384300.1
LjG1.1_chr3	PGSB	exon	77886617	77886701	.	+	.	ID=LotjaGi3g1v0384300.1.exon.10;Parent=LotjaGi3g1v0384300.1
LjG1.1_chr3	PGSB	CDS	77886617	77886701	.	+	0	ID=LotjaGi3g1v0384300.1.CDS.10;Parent=LotjaGi3g1v0384300.1
LjG1.1_chr3	PGSB	CDS	77886785	77886882	.	+	2	ID=LotjaGi3g1v0384300.1.CDS.11;Parent=LotjaGi3g1v0384300.1
LjG1.1_chr3	PGSB	exon	77886785	77887605	.	+	.	ID=LotjaGi3g1v0384300.1.exon.11;Parent=LotjaGi3g1v0384300.1
LjG1.1_chr3	PGSB	three_prime_UTR	77886883	77887605	.	+	.	ID=LotjaGi3g1v0384300.1.three_prime_UTR.2;Parent=LotjaGi3g1v0384300.1
LjG1.1_chr3	PGSB	mRNA	77882190	77886882	.	+	.	ID=LotjaGi3g1v0384300.2;Parent=LotjaGi3g1v0384300
LjG1.1_chr3	PGSB	exon	77882190	77882561	.	+	.	ID=LotjaGi3g1v0384300.2.exon.1;Parent=LotjaGi3g1v0384300.2
LjG1.1_chr3	PGSB	CDS	77882409	77882561	.	+	0	ID=LotjaGi3g1v0384300.2.CDS.1;Parent=LotjaGi3g1v0384300.2
LjG1.1_chr3	PGSB	exon	77882776	77882883	.	+	.	ID=LotjaGi3g1v0384300.2.exon.2;Parent=LotjaGi3g1v0384300.2
LjG1.1_chr3	PGSB	CDS	77882776	77882883	.	+	0	ID=LotjaGi3g1v0384300.2.CDS.2;Parent=LotjaGi3g1v0384300.2
LjG1.1_chr3	PGSB	exon	77883069	77883224	.	+	.	ID=LotjaGi3g1v0384300.2.exon.3;Parent=LotjaGi3g1v0384300.2
LjG1.1_chr3	PGSB	CDS	77883069	77883224	.	+	0	ID=LotjaGi3g1v0384300.2.CDS.3;Parent=LotjaGi3g1v0384300.2
LjG1.1_chr3	PGSB	exon	77883796	77884011	.	+	.	ID=LotjaGi3g1v0384300.2.exon.4;Parent=LotjaGi3g1v0384300.2
LjG1.1_chr3	PGSB	CDS	77883796	77884011	.	+	0	ID=LotjaGi3g1v0384300.2.CDS.4;Parent=LotjaGi3g1v0384300.2
LjG1.1_chr3	PGSB	exon	77884350	77884559	.	+	.	ID=LotjaGi3g1v0384300.2.exon.5;Parent=LotjaGi3g1v0384300.2
LjG1.1_chr3	PGSB	CDS	77884350	77884559	.	+	0	ID=LotjaGi3g1v0384300.2.CDS.5;Parent=LotjaGi3g1v0384300.2
LjG1.1_chr3	PGSB	exon	77885538	77885675	.	+	.	ID=LotjaGi3g1v0384300.2.exon.6;Parent=LotjaGi3g1v0384300.2
LjG1.1_chr3	PGSB	CDS	77885538	77885675	.	+	0	ID=LotjaGi3g1v0384300.2.CDS.6;Parent=LotjaGi3g1v0384300.2
LjG1.1_chr3	PGSB	exon	77886044	77886145	.	+	.	ID=LotjaGi3g1v0384300.2.exon.7;Parent=LotjaGi3g1v0384300.2
LjG1.1_chr3	PGSB	CDS	77886044	77886145	.	+	0	ID=LotjaGi3g1v0384300.2.CDS.7;Parent=LotjaGi3g1v0384300.2
LjG1.1_chr3	PGSB	exon	77886260	77886325	.	+	.	ID=LotjaGi3g1v0384300.2.exon.8;Parent=LotjaGi3g1v0384300.2
LjG1.1_chr3	PGSB	CDS	77886260	77886325	.	+	0	ID=LotjaGi3g1v0384300.2.CDS.8;Parent=LotjaGi3g1v0384300.2
LjG1.1_chr3	PGSB	exon	77886617	77886701	.	+	.	ID=LotjaGi3g1v0384300.2.exon.9;Parent=LotjaGi3g1v0384300.2
LjG1.1_chr3	PGSB	CDS	77886617	77886701	.	+	0	ID=LotjaGi3g1v0384300.2.CDS.9;Parent=LotjaGi3g1v0384300.2
LjG1.1_chr3	PGSB	exon	77886785	77886882	.	+	.	ID=LotjaGi3g1v0384300.2.exon.10;Parent=LotjaGi3g1v0384300.2
LjG1.1_chr3	PGSB	CDS	77886785	77886882	.	+	2	ID=LotjaGi3g1v0384300.2.CDS.10;Parent=LotjaGi3g1v0384300.2
###
LjG1.1_chr3	PGSB	gene	77887658	77892098	.	-	.	ID=LotjaGi3g1v0384400
LjG1.1_chr3	PGSB	mRNA	77887658	77892098	.	-	.	ID=LotjaGi3g1v0384400.1;Parent=LotjaGi3g1v0384400
LjG1.1_chr3	PGSB	three_prime_UTR	77887658	77888096	.	-	.	ID=LotjaGi3g1v0384400.1.three_prime_UTR.1;Parent=LotjaGi3g1v0384400.1
LjG1.1_chr3	PGSB	exon	77887658	77892098	.	-	.	ID=LotjaGi3g1v0384400.1.exon.1;Parent=LotjaGi3g1v0384400.1
LjG1.1_chr3	PGSB	CDS	77888097	77889701	.	-	0	ID=LotjaGi3g1v0384400.1.CDS.1;Parent=LotjaGi3g1v0384400.1
LjG1.1_chr3	PGSB	five_prime_UTR	77889702	77892098	.	-	.	ID=LotjaGi3g1v0384400.1.five_prime_UTR.2;Parent=LotjaGi3g1v0384400.1
###
LjG1.1_chr3	PGSB	gene	77908783	77921480	.	+	.	ID=LotjaGi3g1v0384500
LjG1.1_chr3	PGSB	mRNA	77908783	77921480	.	+	.	ID=LotjaGi3g1v0384500.1;Parent=LotjaGi3g1v0384500
LjG1.1_chr3	PGSB	exon	77908783	77909046	.	+	.	ID=LotjaGi3g1v0384500.1.exon.1;Parent=LotjaGi3g1v0384500.1
LjG1.1_chr3	PGSB	five_prime_UTR	77908783	77909046	.	+	.	ID=LotjaGi3g1v0384500.1.five_prime_UTR.1;Parent=LotjaGi3g1v0384500.1
LjG1.1_chr3	PGSB	five_prime_UTR	77909189	77909257	.	+	.	ID=LotjaGi3g1v0384500.1.five_prime_UTR.2;Parent=LotjaGi3g1v0384500.1
LjG1.1_chr3	PGSB	exon	77909189	77909458	.	+	.	ID=LotjaGi3g1v0384500.1.exon.2;Parent=LotjaGi3g1v0384500.1
LjG1.1_chr3	PGSB	CDS	77909258	77909458	.	+	0	ID=LotjaGi3g1v0384500.1.CDS.1;Parent=LotjaGi3g1v0384500.1
LjG1.1_chr3	PGSB	exon	77910980	77912302	.	+	.	ID=LotjaGi3g1v0384500.1.exon.3;Parent=LotjaGi3g1v0384500.1
LjG1.1_chr3	PGSB	CDS	77910980	77912302	.	+	0	ID=LotjaGi3g1v0384500.1.CDS.2;Parent=LotjaGi3g1v0384500.1
LjG1.1_chr3	PGSB	exon	77912444	77913775	.	+	.	ID=LotjaGi3g1v0384500.1.exon.4;Parent=LotjaGi3g1v0384500.1
LjG1.1_chr3	PGSB	CDS	77912444	77913775	.	+	0	ID=LotjaGi3g1v0384500.1.CDS.3;Parent=LotjaGi3g1v0384500.1
LjG1.1_chr3	PGSB	exon	77913986	77914098	.	+	.	ID=LotjaGi3g1v0384500.1.exon.5;Parent=LotjaGi3g1v0384500.1
LjG1.1_chr3	PGSB	CDS	77913986	77914098	.	+	0	ID=LotjaGi3g1v0384500.1.CDS.4;Parent=LotjaGi3g1v0384500.1
LjG1.1_chr3	PGSB	exon	77914309	77914396	.	+	.	ID=LotjaGi3g1v0384500.1.exon.6;Parent=LotjaGi3g1v0384500.1
LjG1.1_chr3	PGSB	CDS	77914309	77914396	.	+	1	ID=LotjaGi3g1v0384500.1.CDS.5;Parent=LotjaGi3g1v0384500.1
LjG1.1_chr3	PGSB	exon	77914499	77914585	.	+	.	ID=LotjaGi3g1v0384500.1.exon.7;Parent=LotjaGi3g1v0384500.1
LjG1.1_chr3	PGSB	CDS	77914499	77914585	.	+	0	ID=LotjaGi3g1v0384500.1.CDS.6;Parent=LotjaGi3g1v0384500.1
LjG1.1_chr3	PGSB	exon	77914766	77914858	.	+	.	ID=LotjaGi3g1v0384500.1.exon.8;Parent=LotjaGi3g1v0384500.1
LjG1.1_chr3	PGSB	CDS	77914766	77914858	.	+	0	ID=LotjaGi3g1v0384500.1.CDS.7;Parent=LotjaGi3g1v0384500.1
LjG1.1_chr3	PGSB	exon	77914947	77915030	.	+	.	ID=LotjaGi3g1v0384500.1.exon.9;Parent=LotjaGi3g1v0384500.1
LjG1.1_chr3	PGSB	CDS	77914947	77915030	.	+	0	ID=LotjaGi3g1v0384500.1.CDS.8;Parent=LotjaGi3g1v0384500.1
LjG1.1_chr3	PGSB	exon	77915119	77915322	.	+	.	ID=LotjaGi3g1v0384500.1.exon.10;Parent=LotjaGi3g1v0384500.1
LjG1.1_chr3	PGSB	CDS	77915119	77915322	.	+	0	ID=LotjaGi3g1v0384500.1.CDS.9;Parent=LotjaGi3g1v0384500.1
LjG1.1_chr3	PGSB	exon	77916278	77916520	.	+	.	ID=LotjaGi3g1v0384500.1.exon.11;Parent=LotjaGi3g1v0384500.1
LjG1.1_chr3	PGSB	CDS	77916278	77916520	.	+	0	ID=LotjaGi3g1v0384500.1.CDS.10;Parent=LotjaGi3g1v0384500.1
LjG1.1_chr3	PGSB	exon	77916598	77918145	.	+	.	ID=LotjaGi3g1v0384500.1.exon.12;Parent=LotjaGi3g1v0384500.1
LjG1.1_chr3	PGSB	CDS	77916598	77918145	.	+	0	ID=LotjaGi3g1v0384500.1.CDS.11;Parent=LotjaGi3g1v0384500.1
LjG1.1_chr3	PGSB	exon	77918247	77918774	.	+	.	ID=LotjaGi3g1v0384500.1.exon.13;Parent=LotjaGi3g1v0384500.1
LjG1.1_chr3	PGSB	CDS	77918247	77918774	.	+	0	ID=LotjaGi3g1v0384500.1.CDS.12;Parent=LotjaGi3g1v0384500.1
LjG1.1_chr3	PGSB	exon	77919339	77919590	.	+	.	ID=LotjaGi3g1v0384500.1.exon.14;Parent=LotjaGi3g1v0384500.1
LjG1.1_chr3	PGSB	CDS	77919339	77919590	.	+	0	ID=LotjaGi3g1v0384500.1.CDS.13;Parent=LotjaGi3g1v0384500.1
LjG1.1_chr3	PGSB	CDS	77920434	77921066	.	+	0	ID=LotjaGi3g1v0384500.1.CDS.14;Parent=LotjaGi3g1v0384500.1
LjG1.1_chr3	PGSB	exon	77920434	77921480	.	+	.	ID=LotjaGi3g1v0384500.1.exon.15;Parent=LotjaGi3g1v0384500.1
LjG1.1_chr3	PGSB	three_prime_UTR	77921067	77921480	.	+	.	ID=LotjaGi3g1v0384500.1.three_prime_UTR.3;Parent=LotjaGi3g1v0384500.1
LjG1.1_chr3	PGSB	mRNA	77909258	77921066	.	+	.	ID=LotjaGi3g1v0384500.2;Parent=LotjaGi3g1v0384500
LjG1.1_chr3	PGSB	exon	77909258	77909439	.	+	.	ID=LotjaGi3g1v0384500.2.exon.1;Parent=LotjaGi3g1v0384500.2
LjG1.1_chr3	PGSB	five_prime_UTR	77909258	77909439	.	+	.	ID=LotjaGi3g1v0384500.2.five_prime_UTR.1;Parent=LotjaGi3g1v0384500.2
LjG1.1_chr3	PGSB	five_prime_UTR	77910980	77911096	.	+	.	ID=LotjaGi3g1v0384500.2.five_prime_UTR.2;Parent=LotjaGi3g1v0384500.2
LjG1.1_chr3	PGSB	exon	77910980	77912302	.	+	.	ID=LotjaGi3g1v0384500.2.exon.2;Parent=LotjaGi3g1v0384500.2
LjG1.1_chr3	PGSB	CDS	77911097	77912302	.	+	0	ID=LotjaGi3g1v0384500.2.CDS.1;Parent=LotjaGi3g1v0384500.2
LjG1.1_chr3	PGSB	exon	77912444	77913775	.	+	.	ID=LotjaGi3g1v0384500.2.exon.3;Parent=LotjaGi3g1v0384500.2
LjG1.1_chr3	PGSB	CDS	77912444	77913775	.	+	0	ID=LotjaGi3g1v0384500.2.CDS.2;Parent=LotjaGi3g1v0384500.2
LjG1.1_chr3	PGSB	exon	77913986	77914098	.	+	.	ID=LotjaGi3g1v0384500.2.exon.4;Parent=LotjaGi3g1v0384500.2
LjG1.1_chr3	PGSB	CDS	77913986	77914098	.	+	0	ID=LotjaGi3g1v0384500.2.CDS.3;Parent=LotjaGi3g1v0384500.2
LjG1.1_chr3	PGSB	exon	77914309	77914396	.	+	.	ID=LotjaGi3g1v0384500.2.exon.5;Parent=LotjaGi3g1v0384500.2
LjG1.1_chr3	PGSB	CDS	77914309	77914396	.	+	1	ID=LotjaGi3g1v0384500.2.CDS.4;Parent=LotjaGi3g1v0384500.2
LjG1.1_chr3	PGSB	exon	77914499	77914585	.	+	.	ID=LotjaGi3g1v0384500.2.exon.6;Parent=LotjaGi3g1v0384500.2
LjG1.1_chr3	PGSB	CDS	77914499	77914585	.	+	0	ID=LotjaGi3g1v0384500.2.CDS.5;Parent=LotjaGi3g1v0384500.2
LjG1.1_chr3	PGSB	exon	77914766	77914858	.	+	.	ID=LotjaGi3g1v0384500.2.exon.7;Parent=LotjaGi3g1v0384500.2
LjG1.1_chr3	PGSB	CDS	77914766	77914858	.	+	0	ID=LotjaGi3g1v0384500.2.CDS.6;Parent=LotjaGi3g1v0384500.2
LjG1.1_chr3	PGSB	exon	77914947	77915030	.	+	.	ID=LotjaGi3g1v0384500.2.exon.8;Parent=LotjaGi3g1v0384500.2
LjG1.1_chr3	PGSB	CDS	77914947	77915030	.	+	0	ID=LotjaGi3g1v0384500.2.CDS.7;Parent=LotjaGi3g1v0384500.2
LjG1.1_chr3	PGSB	exon	77915119	77915322	.	+	.	ID=LotjaGi3g1v0384500.2.exon.9;Parent=LotjaGi3g1v0384500.2
LjG1.1_chr3	PGSB	CDS	77915119	77915322	.	+	0	ID=LotjaGi3g1v0384500.2.CDS.8;Parent=LotjaGi3g1v0384500.2
LjG1.1_chr3	PGSB	exon	77916278	77916520	.	+	.	ID=LotjaGi3g1v0384500.2.exon.10;Parent=LotjaGi3g1v0384500.2
LjG1.1_chr3	PGSB	CDS	77916278	77916520	.	+	0	ID=LotjaGi3g1v0384500.2.CDS.9;Parent=LotjaGi3g1v0384500.2
LjG1.1_chr3	PGSB	exon	77916598	77918145	.	+	.	ID=LotjaGi3g1v0384500.2.exon.11;Parent=LotjaGi3g1v0384500.2
LjG1.1_chr3	PGSB	CDS	77916598	77918145	.	+	0	ID=LotjaGi3g1v0384500.2.CDS.10;Parent=LotjaGi3g1v0384500.2
LjG1.1_chr3	PGSB	exon	77918247	77918774	.	+	.	ID=LotjaGi3g1v0384500.2.exon.12;Parent=LotjaGi3g1v0384500.2
LjG1.1_chr3	PGSB	CDS	77918247	77918774	.	+	0	ID=LotjaGi3g1v0384500.2.CDS.11;Parent=LotjaGi3g1v0384500.2
LjG1.1_chr3	PGSB	exon	77919339	77919590	.	+	.	ID=LotjaGi3g1v0384500.2.exon.13;Parent=LotjaGi3g1v0384500.2
LjG1.1_chr3	PGSB	CDS	77919339	77919590	.	+	0	ID=LotjaGi3g1v0384500.2.CDS.12;Parent=LotjaGi3g1v0384500.2
LjG1.1_chr3	PGSB	exon	77920434	77921066	.	+	.	ID=LotjaGi3g1v0384500.2.exon.14;Parent=LotjaGi3g1v0384500.2
LjG1.1_chr3	PGSB	CDS	77920434	77921066	.	+	0	ID=LotjaGi3g1v0384500.2.CDS.13;Parent=LotjaGi3g1v0384500.2
###
LjG1.1_chr3	PGSB	gene	77949645	77953654	.	-	.	ID=LotjaGi3g1v0384600
LjG1.1_chr3	PGSB	mRNA	77949645	77953654	.	-	.	ID=LotjaGi3g1v0384600.1;Parent=LotjaGi3g1v0384600
LjG1.1_chr3	PGSB	three_prime_UTR	77949645	77950435	.	-	.	ID=LotjaGi3g1v0384600.1.three_prime_UTR.1;Parent=LotjaGi3g1v0384600.1
LjG1.1_chr3	PGSB	exon	77949645	77950569	.	-	.	ID=LotjaGi3g1v0384600.1.exon.1;Parent=LotjaGi3g1v0384600.1
LjG1.1_chr3	PGSB	CDS	77950436	77950569	.	-	2	ID=LotjaGi3g1v0384600.1.CDS.1;Parent=LotjaGi3g1v0384600.1
LjG1.1_chr3	PGSB	exon	77952096	77952224	.	-	.	ID=LotjaGi3g1v0384600.1.exon.2;Parent=LotjaGi3g1v0384600.1
LjG1.1_chr3	PGSB	CDS	77952096	77952224	.	-	2	ID=LotjaGi3g1v0384600.1.CDS.2;Parent=LotjaGi3g1v0384600.1
LjG1.1_chr3	PGSB	exon	77952332	77952384	.	-	.	ID=LotjaGi3g1v0384600.1.exon.3;Parent=LotjaGi3g1v0384600.1
LjG1.1_chr3	PGSB	CDS	77952332	77952384	.	-	1	ID=LotjaGi3g1v0384600.1.CDS.3;Parent=LotjaGi3g1v0384600.1
LjG1.1_chr3	PGSB	exon	77952493	77952607	.	-	.	ID=LotjaGi3g1v0384600.1.exon.4;Parent=LotjaGi3g1v0384600.1
LjG1.1_chr3	PGSB	CDS	77952493	77952607	.	-	2	ID=LotjaGi3g1v0384600.1.CDS.4;Parent=LotjaGi3g1v0384600.1
LjG1.1_chr3	PGSB	exon	77953109	77953188	.	-	.	ID=LotjaGi3g1v0384600.1.exon.5;Parent=LotjaGi3g1v0384600.1
LjG1.1_chr3	PGSB	CDS	77953109	77953188	.	-	1	ID=LotjaGi3g1v0384600.1.CDS.5;Parent=LotjaGi3g1v0384600.1
LjG1.1_chr3	PGSB	CDS	77953315	77953358	.	-	0	ID=LotjaGi3g1v0384600.1.CDS.6;Parent=LotjaGi3g1v0384600.1
LjG1.1_chr3	PGSB	exon	77953315	77953654	.	-	.	ID=LotjaGi3g1v0384600.1.exon.6;Parent=LotjaGi3g1v0384600.1
LjG1.1_chr3	PGSB	five_prime_UTR	77953359	77953654	.	-	.	ID=LotjaGi3g1v0384600.1.five_prime_UTR.2;Parent=LotjaGi3g1v0384600.1
LjG1.1_chr3	PGSB	mRNA	77950436	77953187	.	-	.	ID=LotjaGi3g1v0384600.2;Parent=LotjaGi3g1v0384600
LjG1.1_chr3	PGSB	exon	77950436	77950569	.	-	.	ID=LotjaGi3g1v0384600.2.exon.1;Parent=LotjaGi3g1v0384600.2
LjG1.1_chr3	PGSB	CDS	77950436	77950569	.	-	2	ID=LotjaGi3g1v0384600.2.CDS.1;Parent=LotjaGi3g1v0384600.2
LjG1.1_chr3	PGSB	exon	77952096	77952224	.	-	.	ID=LotjaGi3g1v0384600.2.exon.2;Parent=LotjaGi3g1v0384600.2
LjG1.1_chr3	PGSB	CDS	77952096	77952224	.	-	2	ID=LotjaGi3g1v0384600.2.CDS.2;Parent=LotjaGi3g1v0384600.2
LjG1.1_chr3	PGSB	exon	77952332	77952384	.	-	.	ID=LotjaGi3g1v0384600.2.exon.3;Parent=LotjaGi3g1v0384600.2
LjG1.1_chr3	PGSB	CDS	77952332	77952384	.	-	1	ID=LotjaGi3g1v0384600.2.CDS.3;Parent=LotjaGi3g1v0384600.2
LjG1.1_chr3	PGSB	exon	77952493	77952607	.	-	.	ID=LotjaGi3g1v0384600.2.exon.4;Parent=LotjaGi3g1v0384600.2
LjG1.1_chr3	PGSB	CDS	77952493	77952607	.	-	2	ID=LotjaGi3g1v0384600.2.CDS.4;Parent=LotjaGi3g1v0384600.2
LjG1.1_chr3	PGSB	exon	77953109	77953187	.	-	.	ID=LotjaGi3g1v0384600.2.exon.5;Parent=LotjaGi3g1v0384600.2
LjG1.1_chr3	PGSB	CDS	77953109	77953187	.	-	0	ID=LotjaGi3g1v0384600.2.CDS.5;Parent=LotjaGi3g1v0384600.2
###
LjG1.1_chr3	PGSB	gene	77957860	77962279	.	-	.	ID=LotjaGi3g1v0384700
LjG1.1_chr3	PGSB	mRNA	77957860	77962279	.	-	.	ID=LotjaGi3g1v0384700.1;Parent=LotjaGi3g1v0384700
LjG1.1_chr3	PGSB	three_prime_UTR	77957860	77958460	.	-	.	ID=LotjaGi3g1v0384700.1.three_prime_UTR.1;Parent=LotjaGi3g1v0384700.1
LjG1.1_chr3	PGSB	exon	77957860	77959288	.	-	.	ID=LotjaGi3g1v0384700.1.exon.1;Parent=LotjaGi3g1v0384700.1
LjG1.1_chr3	PGSB	CDS	77958461	77959288	.	-	0	ID=LotjaGi3g1v0384700.1.CDS.1;Parent=LotjaGi3g1v0384700.1
LjG1.1_chr3	PGSB	CDS	77960715	77961644	.	-	0	ID=LotjaGi3g1v0384700.1.CDS.2;Parent=LotjaGi3g1v0384700.1
LjG1.1_chr3	PGSB	exon	77960715	77962279	.	-	.	ID=LotjaGi3g1v0384700.1.exon.2;Parent=LotjaGi3g1v0384700.1
LjG1.1_chr3	PGSB	five_prime_UTR	77961645	77962279	.	-	.	ID=LotjaGi3g1v0384700.1.five_prime_UTR.2;Parent=LotjaGi3g1v0384700.1
LjG1.1_chr3	PGSB	mRNA	77957924	77962103	.	-	.	ID=LotjaGi3g1v0384700.2;Parent=LotjaGi3g1v0384700
LjG1.1_chr3	PGSB	three_prime_UTR	77957924	77958460	.	-	.	ID=LotjaGi3g1v0384700.2.three_prime_UTR.1;Parent=LotjaGi3g1v0384700.2
LjG1.1_chr3	PGSB	exon	77957924	77959288	.	-	.	ID=LotjaGi3g1v0384700.2.exon.1;Parent=LotjaGi3g1v0384700.2
LjG1.1_chr3	PGSB	CDS	77958461	77959288	.	-	0	ID=LotjaGi3g1v0384700.2.CDS.1;Parent=LotjaGi3g1v0384700.2
LjG1.1_chr3	PGSB	CDS	77960715	77961644	.	-	0	ID=LotjaGi3g1v0384700.2.CDS.2;Parent=LotjaGi3g1v0384700.2
LjG1.1_chr3	PGSB	exon	77960715	77961662	.	-	.	ID=LotjaGi3g1v0384700.2.exon.2;Parent=LotjaGi3g1v0384700.2
LjG1.1_chr3	PGSB	five_prime_UTR	77961645	77961662	.	-	.	ID=LotjaGi3g1v0384700.2.five_prime_UTR.2;Parent=LotjaGi3g1v0384700.2
LjG1.1_chr3	PGSB	exon	77962079	77962103	.	-	.	ID=LotjaGi3g1v0384700.2.exon.3;Parent=LotjaGi3g1v0384700.2
LjG1.1_chr3	PGSB	five_prime_UTR	77962079	77962103	.	-	.	ID=LotjaGi3g1v0384700.2.five_prime_UTR.3;Parent=LotjaGi3g1v0384700.2
###
LjG1.1_chr3	PGSB	gene	77966093	77966879	.	-	.	ID=LotjaGi3g1v0384800_LC
LjG1.1_chr3	PGSB	mRNA	77966093	77966879	.	-	.	ID=LotjaGi3g1v0384800_LC.1;Parent=LotjaGi3g1v0384800_LC
LjG1.1_chr3	PGSB	three_prime_UTR	77966093	77966094	.	-	.	ID=LotjaGi3g1v0384800_LC.1.three_prime_UTR.1;Parent=LotjaGi3g1v0384800_LC.1
LjG1.1_chr3	PGSB	exon	77966093	77966879	.	-	.	ID=LotjaGi3g1v0384800_LC.1.exon.1;Parent=LotjaGi3g1v0384800_LC.1
LjG1.1_chr3	PGSB	CDS	77966095	77966457	.	-	0	ID=LotjaGi3g1v0384800_LC.1.CDS.1;Parent=LotjaGi3g1v0384800_LC.1
LjG1.1_chr3	PGSB	five_prime_UTR	77966458	77966879	.	-	.	ID=LotjaGi3g1v0384800_LC.1.five_prime_UTR.2;Parent=LotjaGi3g1v0384800_LC.1
LjG1.1_chr3	PGSB	mRNA	77966093	77966879	.	-	.	ID=LotjaGi3g1v0384800_LC.2;Parent=LotjaGi3g1v0384800_LC
LjG1.1_chr3	PGSB	exon	77966093	77966879	.	-	.	ID=LotjaGi3g1v0384800_LC.2.exon.1;Parent=LotjaGi3g1v0384800_LC.2
LjG1.1_chr3	PGSB	CDS	77966400	77966756	.	-	0	ID=LotjaGi3g1v0384800_LC.2.CDS.1;Parent=LotjaGi3g1v0384800_LC.2
LjG1.1_chr3	PGSB	mRNA	77966093	77966879	.	-	.	ID=LotjaGi3g1v0384800_LC.3;Parent=LotjaGi3g1v0384800_LC
LjG1.1_chr3	PGSB	three_prime_UTR	77966093	77966399	.	-	.	ID=LotjaGi3g1v0384800_LC.3.three_prime_UTR.1;Parent=LotjaGi3g1v0384800_LC.3
LjG1.1_chr3	PGSB	exon	77966093	77966879	.	-	.	ID=LotjaGi3g1v0384800_LC.3.exon.1;Parent=LotjaGi3g1v0384800_LC.3
LjG1.1_chr3	PGSB	CDS	77966400	77966879	.	-	0	ID=LotjaGi3g1v0384800_LC.3.CDS.1;Parent=LotjaGi3g1v0384800_LC.3
LjG1.1_chr3	PGSB	mRNA	77966146	77966879	.	-	.	ID=LotjaGi3g1v0384800_LC.4;Parent=LotjaGi3g1v0384800_LC
LjG1.1_chr3	PGSB	exon	77966146	77966879	.	-	.	ID=LotjaGi3g1v0384800_LC.4.exon.1;Parent=LotjaGi3g1v0384800_LC.4
LjG1.1_chr3	PGSB	CDS	77966400	77966756	.	-	0	ID=LotjaGi3g1v0384800_LC.4.CDS.1;Parent=LotjaGi3g1v0384800_LC.4
LjG1.1_chr3	PGSB	mRNA	77966194	77966879	.	-	.	ID=LotjaGi3g1v0384800_LC.5;Parent=LotjaGi3g1v0384800_LC
LjG1.1_chr3	PGSB	exon	77966194	77966879	.	-	.	ID=LotjaGi3g1v0384800_LC.5.exon.1;Parent=LotjaGi3g1v0384800_LC.5
LjG1.1_chr3	PGSB	CDS	77966400	77966756	.	-	0	ID=LotjaGi3g1v0384800_LC.5.CDS.1;Parent=LotjaGi3g1v0384800_LC.5
###
LjG1.1_chr3	PGSB	gene	77989773	77995247	.	-	.	ID=LotjaGi3g1v0384900
LjG1.1_chr3	PGSB	mRNA	77989773	77995243	.	-	.	ID=LotjaGi3g1v0384900.1;Parent=LotjaGi3g1v0384900
LjG1.1_chr3	PGSB	exon	77989773	77991860	.	-	.	ID=LotjaGi3g1v0384900.1.exon.1;Parent=LotjaGi3g1v0384900.1
LjG1.1_chr3	PGSB	three_prime_UTR	77989773	77991860	.	-	.	ID=LotjaGi3g1v0384900.1.three_prime_UTR.1;Parent=LotjaGi3g1v0384900.1
LjG1.1_chr3	PGSB	three_prime_UTR	77992058	77992512	.	-	.	ID=LotjaGi3g1v0384900.1.three_prime_UTR.2;Parent=LotjaGi3g1v0384900.1
LjG1.1_chr3	PGSB	exon	77992058	77995243	.	-	.	ID=LotjaGi3g1v0384900.1.exon.2;Parent=LotjaGi3g1v0384900.1
LjG1.1_chr3	PGSB	CDS	77992513	77995176	.	-	0	ID=LotjaGi3g1v0384900.1.CDS.1;Parent=LotjaGi3g1v0384900.1
LjG1.1_chr3	PGSB	five_prime_UTR	77995177	77995243	.	-	.	ID=LotjaGi3g1v0384900.1.five_prime_UTR.3;Parent=LotjaGi3g1v0384900.1
LjG1.1_chr3	PGSB	mRNA	77990448	77995247	.	-	.	ID=LotjaGi3g1v0384900.2;Parent=LotjaGi3g1v0384900
LjG1.1_chr3	PGSB	exon	77990448	77991073	.	-	.	ID=LotjaGi3g1v0384900.2.exon.1;Parent=LotjaGi3g1v0384900.2
LjG1.1_chr3	PGSB	three_prime_UTR	77990448	77991073	.	-	.	ID=LotjaGi3g1v0384900.2.three_prime_UTR.1;Parent=LotjaGi3g1v0384900.2
LjG1.1_chr3	PGSB	exon	77991760	77991860	.	-	.	ID=LotjaGi3g1v0384900.2.exon.2;Parent=LotjaGi3g1v0384900.2
LjG1.1_chr3	PGSB	three_prime_UTR	77991760	77991860	.	-	.	ID=LotjaGi3g1v0384900.2.three_prime_UTR.2;Parent=LotjaGi3g1v0384900.2
LjG1.1_chr3	PGSB	three_prime_UTR	77992058	77992512	.	-	.	ID=LotjaGi3g1v0384900.2.three_prime_UTR.3;Parent=LotjaGi3g1v0384900.2
LjG1.1_chr3	PGSB	exon	77992058	77995247	.	-	.	ID=LotjaGi3g1v0384900.2.exon.3;Parent=LotjaGi3g1v0384900.2
LjG1.1_chr3	PGSB	CDS	77992513	77995176	.	-	0	ID=LotjaGi3g1v0384900.2.CDS.1;Parent=LotjaGi3g1v0384900.2
LjG1.1_chr3	PGSB	five_prime_UTR	77995177	77995247	.	-	.	ID=LotjaGi3g1v0384900.2.five_prime_UTR.4;Parent=LotjaGi3g1v0384900.2
###
LjG1.1_chr3	PGSB	gene	78011788	78012093	.	+	.	ID=LotjaGi3g1v0385000_LC
LjG1.1_chr3	PGSB	mRNA	78011788	78012093	.	+	.	ID=LotjaGi3g1v0385000_LC.1;Parent=LotjaGi3g1v0385000_LC
LjG1.1_chr3	PGSB	five_prime_UTR	78011788	78011789	.	+	.	ID=LotjaGi3g1v0385000_LC.1.five_prime_UTR.1;Parent=LotjaGi3g1v0385000_LC.1
LjG1.1_chr3	PGSB	exon	78011788	78012093	.	+	.	ID=LotjaGi3g1v0385000_LC.1.exon.1;Parent=LotjaGi3g1v0385000_LC.1
LjG1.1_chr3	PGSB	CDS	78011790	78012092	.	+	0	ID=LotjaGi3g1v0385000_LC.1.CDS.1;Parent=LotjaGi3g1v0385000_LC.1
LjG1.1_chr3	PGSB	three_prime_UTR	78012093	78012093	.	+	.	ID=LotjaGi3g1v0385000_LC.1.three_prime_UTR.2;Parent=LotjaGi3g1v0385000_LC.1
###
LjG1.1_chr3	PGSB	gene	78015838	78021894	.	-	.	ID=LotjaGi3g1v0385100
LjG1.1_chr3	PGSB	mRNA	78015838	78021894	.	-	.	ID=LotjaGi3g1v0385100.1;Parent=LotjaGi3g1v0385100
LjG1.1_chr3	PGSB	three_prime_UTR	78015838	78017814	.	-	.	ID=LotjaGi3g1v0385100.1.three_prime_UTR.1;Parent=LotjaGi3g1v0385100.1
LjG1.1_chr3	PGSB	exon	78015838	78017850	.	-	.	ID=LotjaGi3g1v0385100.1.exon.1;Parent=LotjaGi3g1v0385100.1
LjG1.1_chr3	PGSB	CDS	78017815	78017850	.	-	0	ID=LotjaGi3g1v0385100.1.CDS.1;Parent=LotjaGi3g1v0385100.1
LjG1.1_chr3	PGSB	exon	78018063	78018172	.	-	.	ID=LotjaGi3g1v0385100.1.exon.2;Parent=LotjaGi3g1v0385100.1
LjG1.1_chr3	PGSB	CDS	78018063	78018172	.	-	2	ID=LotjaGi3g1v0385100.1.CDS.2;Parent=LotjaGi3g1v0385100.1
LjG1.1_chr3	PGSB	exon	78018287	78018650	.	-	.	ID=LotjaGi3g1v0385100.1.exon.3;Parent=LotjaGi3g1v0385100.1
LjG1.1_chr3	PGSB	CDS	78018287	78018650	.	-	0	ID=LotjaGi3g1v0385100.1.CDS.3;Parent=LotjaGi3g1v0385100.1
LjG1.1_chr3	PGSB	CDS	78020808	78020870	.	-	0	ID=LotjaGi3g1v0385100.1.CDS.4;Parent=LotjaGi3g1v0385100.1
LjG1.1_chr3	PGSB	exon	78020808	78021001	.	-	.	ID=LotjaGi3g1v0385100.1.exon.4;Parent=LotjaGi3g1v0385100.1
LjG1.1_chr3	PGSB	five_prime_UTR	78020871	78021001	.	-	.	ID=LotjaGi3g1v0385100.1.five_prime_UTR.2;Parent=LotjaGi3g1v0385100.1
LjG1.1_chr3	PGSB	exon	78021441	78021894	.	-	.	ID=LotjaGi3g1v0385100.1.exon.5;Parent=LotjaGi3g1v0385100.1
LjG1.1_chr3	PGSB	five_prime_UTR	78021441	78021894	.	-	.	ID=LotjaGi3g1v0385100.1.five_prime_UTR.3;Parent=LotjaGi3g1v0385100.1
###
LjG1.1_chr3	PGSB	gene	78042115	78044207	.	+	.	ID=LotjaGi3g1v0385200
LjG1.1_chr3	PGSB	mRNA	78042115	78044207	.	+	.	ID=LotjaGi3g1v0385200.1;Parent=LotjaGi3g1v0385200
LjG1.1_chr3	PGSB	five_prime_UTR	78042115	78042173	.	+	.	ID=LotjaGi3g1v0385200.1.five_prime_UTR.1;Parent=LotjaGi3g1v0385200.1
LjG1.1_chr3	PGSB	exon	78042115	78044207	.	+	.	ID=LotjaGi3g1v0385200.1.exon.1;Parent=LotjaGi3g1v0385200.1
LjG1.1_chr3	PGSB	CDS	78042174	78044117	.	+	0	ID=LotjaGi3g1v0385200.1.CDS.1;Parent=LotjaGi3g1v0385200.1
LjG1.1_chr3	PGSB	three_prime_UTR	78044118	78044207	.	+	.	ID=LotjaGi3g1v0385200.1.three_prime_UTR.2;Parent=LotjaGi3g1v0385200.1
###
LjG1.1_chr3	PGSB	gene	78051771	78055100	.	+	.	ID=LotjaGi3g1v0385300
LjG1.1_chr3	PGSB	mRNA	78051771	78055100	.	+	.	ID=LotjaGi3g1v0385300.1;Parent=LotjaGi3g1v0385300
LjG1.1_chr3	PGSB	five_prime_UTR	78051771	78051897	.	+	.	ID=LotjaGi3g1v0385300.1.five_prime_UTR.1;Parent=LotjaGi3g1v0385300.1
LjG1.1_chr3	PGSB	exon	78051771	78052153	.	+	.	ID=LotjaGi3g1v0385300.1.exon.1;Parent=LotjaGi3g1v0385300.1
LjG1.1_chr3	PGSB	CDS	78051898	78052153	.	+	0	ID=LotjaGi3g1v0385300.1.CDS.1;Parent=LotjaGi3g1v0385300.1
LjG1.1_chr3	PGSB	exon	78052593	78052837	.	+	.	ID=LotjaGi3g1v0385300.1.exon.2;Parent=LotjaGi3g1v0385300.1
LjG1.1_chr3	PGSB	CDS	78052593	78052837	.	+	2	ID=LotjaGi3g1v0385300.1.CDS.2;Parent=LotjaGi3g1v0385300.1
LjG1.1_chr3	PGSB	exon	78052939	78053107	.	+	.	ID=LotjaGi3g1v0385300.1.exon.3;Parent=LotjaGi3g1v0385300.1
LjG1.1_chr3	PGSB	CDS	78052939	78053107	.	+	0	ID=LotjaGi3g1v0385300.1.CDS.3;Parent=LotjaGi3g1v0385300.1
LjG1.1_chr3	PGSB	exon	78053200	78053289	.	+	.	ID=LotjaGi3g1v0385300.1.exon.4;Parent=LotjaGi3g1v0385300.1
LjG1.1_chr3	PGSB	CDS	78053200	78053289	.	+	2	ID=LotjaGi3g1v0385300.1.CDS.4;Parent=LotjaGi3g1v0385300.1
LjG1.1_chr3	PGSB	exon	78053388	78053689	.	+	.	ID=LotjaGi3g1v0385300.1.exon.5;Parent=LotjaGi3g1v0385300.1
LjG1.1_chr3	PGSB	CDS	78053388	78053689	.	+	2	ID=LotjaGi3g1v0385300.1.CDS.5;Parent=LotjaGi3g1v0385300.1
LjG1.1_chr3	PGSB	CDS	78054059	78054319	.	+	0	ID=LotjaGi3g1v0385300.1.CDS.6;Parent=LotjaGi3g1v0385300.1
LjG1.1_chr3	PGSB	exon	78054059	78055100	.	+	.	ID=LotjaGi3g1v0385300.1.exon.6;Parent=LotjaGi3g1v0385300.1
LjG1.1_chr3	PGSB	three_prime_UTR	78054320	78055100	.	+	.	ID=LotjaGi3g1v0385300.1.three_prime_UTR.2;Parent=LotjaGi3g1v0385300.1
###
LjG1.1_chr3	PGSB	gene	78056805	78065779	.	-	.	ID=LotjaGi3g1v0385400
LjG1.1_chr3	PGSB	mRNA	78056805	78065769	.	-	.	ID=LotjaGi3g1v0385400.1;Parent=LotjaGi3g1v0385400
LjG1.1_chr3	PGSB	three_prime_UTR	78056805	78057197	.	-	.	ID=LotjaGi3g1v0385400.1.three_prime_UTR.1;Parent=LotjaGi3g1v0385400.1
LjG1.1_chr3	PGSB	exon	78056805	78057339	.	-	.	ID=LotjaGi3g1v0385400.1.exon.1;Parent=LotjaGi3g1v0385400.1
LjG1.1_chr3	PGSB	CDS	78057198	78057339	.	-	1	ID=LotjaGi3g1v0385400.1.CDS.1;Parent=LotjaGi3g1v0385400.1
LjG1.1_chr3	PGSB	exon	78057428	78057580	.	-	.	ID=LotjaGi3g1v0385400.1.exon.2;Parent=LotjaGi3g1v0385400.1
LjG1.1_chr3	PGSB	CDS	78057428	78057580	.	-	1	ID=LotjaGi3g1v0385400.1.CDS.2;Parent=LotjaGi3g1v0385400.1
LjG1.1_chr3	PGSB	exon	78058303	78058431	.	-	.	ID=LotjaGi3g1v0385400.1.exon.3;Parent=LotjaGi3g1v0385400.1
LjG1.1_chr3	PGSB	CDS	78058303	78058431	.	-	1	ID=LotjaGi3g1v0385400.1.CDS.3;Parent=LotjaGi3g1v0385400.1
LjG1.1_chr3	PGSB	exon	78058625	78058764	.	-	.	ID=LotjaGi3g1v0385400.1.exon.4;Parent=LotjaGi3g1v0385400.1
LjG1.1_chr3	PGSB	CDS	78058625	78058764	.	-	0	ID=LotjaGi3g1v0385400.1.CDS.4;Parent=LotjaGi3g1v0385400.1
LjG1.1_chr3	PGSB	exon	78059116	78059220	.	-	.	ID=LotjaGi3g1v0385400.1.exon.5;Parent=LotjaGi3g1v0385400.1
LjG1.1_chr3	PGSB	CDS	78059116	78059220	.	-	0	ID=LotjaGi3g1v0385400.1.CDS.5;Parent=LotjaGi3g1v0385400.1
LjG1.1_chr3	PGSB	exon	78059469	78059548	.	-	.	ID=LotjaGi3g1v0385400.1.exon.6;Parent=LotjaGi3g1v0385400.1
LjG1.1_chr3	PGSB	CDS	78059469	78059548	.	-	2	ID=LotjaGi3g1v0385400.1.CDS.6;Parent=LotjaGi3g1v0385400.1
LjG1.1_chr3	PGSB	exon	78060393	78060457	.	-	.	ID=LotjaGi3g1v0385400.1.exon.7;Parent=LotjaGi3g1v0385400.1
LjG1.1_chr3	PGSB	CDS	78060393	78060457	.	-	1	ID=LotjaGi3g1v0385400.1.CDS.7;Parent=LotjaGi3g1v0385400.1
LjG1.1_chr3	PGSB	exon	78060662	78061191	.	-	.	ID=LotjaGi3g1v0385400.1.exon.8;Parent=LotjaGi3g1v0385400.1
LjG1.1_chr3	PGSB	CDS	78060662	78061191	.	-	0	ID=LotjaGi3g1v0385400.1.CDS.8;Parent=LotjaGi3g1v0385400.1
LjG1.1_chr3	PGSB	exon	78062104	78062706	.	-	.	ID=LotjaGi3g1v0385400.1.exon.9;Parent=LotjaGi3g1v0385400.1
LjG1.1_chr3	PGSB	CDS	78062104	78062706	.	-	0	ID=LotjaGi3g1v0385400.1.CDS.9;Parent=LotjaGi3g1v0385400.1
LjG1.1_chr3	PGSB	exon	78063088	78063156	.	-	.	ID=LotjaGi3g1v0385400.1.exon.10;Parent=LotjaGi3g1v0385400.1
LjG1.1_chr3	PGSB	CDS	78063088	78063156	.	-	0	ID=LotjaGi3g1v0385400.1.CDS.10;Parent=LotjaGi3g1v0385400.1
LjG1.1_chr3	PGSB	exon	78063377	78063450	.	-	.	ID=LotjaGi3g1v0385400.1.exon.11;Parent=LotjaGi3g1v0385400.1
LjG1.1_chr3	PGSB	CDS	78063377	78063450	.	-	2	ID=LotjaGi3g1v0385400.1.CDS.11;Parent=LotjaGi3g1v0385400.1
LjG1.1_chr3	PGSB	exon	78063929	78064046	.	-	.	ID=LotjaGi3g1v0385400.1.exon.12;Parent=LotjaGi3g1v0385400.1
LjG1.1_chr3	PGSB	CDS	78063929	78064046	.	-	0	ID=LotjaGi3g1v0385400.1.CDS.12;Parent=LotjaGi3g1v0385400.1
LjG1.1_chr3	PGSB	exon	78064474	78064532	.	-	.	ID=LotjaGi3g1v0385400.1.exon.13;Parent=LotjaGi3g1v0385400.1
LjG1.1_chr3	PGSB	CDS	78064474	78064532	.	-	2	ID=LotjaGi3g1v0385400.1.CDS.13;Parent=LotjaGi3g1v0385400.1
LjG1.1_chr3	PGSB	CDS	78065510	78065696	.	-	0	ID=LotjaGi3g1v0385400.1.CDS.14;Parent=LotjaGi3g1v0385400.1
LjG1.1_chr3	PGSB	exon	78065510	78065769	.	-	.	ID=LotjaGi3g1v0385400.1.exon.14;Parent=LotjaGi3g1v0385400.1
LjG1.1_chr3	PGSB	five_prime_UTR	78065697	78065769	.	-	.	ID=LotjaGi3g1v0385400.1.five_prime_UTR.2;Parent=LotjaGi3g1v0385400.1
LjG1.1_chr3	PGSB	mRNA	78056910	78065779	.	-	.	ID=LotjaGi3g1v0385400.2;Parent=LotjaGi3g1v0385400
LjG1.1_chr3	PGSB	three_prime_UTR	78056910	78057197	.	-	.	ID=LotjaGi3g1v0385400.2.three_prime_UTR.1;Parent=LotjaGi3g1v0385400.2
LjG1.1_chr3	PGSB	exon	78056910	78057339	.	-	.	ID=LotjaGi3g1v0385400.2.exon.1;Parent=LotjaGi3g1v0385400.2
LjG1.1_chr3	PGSB	CDS	78057198	78057339	.	-	1	ID=LotjaGi3g1v0385400.2.CDS.1;Parent=LotjaGi3g1v0385400.2
LjG1.1_chr3	PGSB	exon	78057428	78057580	.	-	.	ID=LotjaGi3g1v0385400.2.exon.2;Parent=LotjaGi3g1v0385400.2
LjG1.1_chr3	PGSB	CDS	78057428	78057580	.	-	1	ID=LotjaGi3g1v0385400.2.CDS.2;Parent=LotjaGi3g1v0385400.2
LjG1.1_chr3	PGSB	exon	78058303	78058431	.	-	.	ID=LotjaGi3g1v0385400.2.exon.3;Parent=LotjaGi3g1v0385400.2
LjG1.1_chr3	PGSB	CDS	78058303	78058431	.	-	1	ID=LotjaGi3g1v0385400.2.CDS.3;Parent=LotjaGi3g1v0385400.2
LjG1.1_chr3	PGSB	exon	78058625	78058764	.	-	.	ID=LotjaGi3g1v0385400.2.exon.4;Parent=LotjaGi3g1v0385400.2
LjG1.1_chr3	PGSB	CDS	78058625	78058764	.	-	0	ID=LotjaGi3g1v0385400.2.CDS.4;Parent=LotjaGi3g1v0385400.2
LjG1.1_chr3	PGSB	exon	78059116	78059220	.	-	.	ID=LotjaGi3g1v0385400.2.exon.5;Parent=LotjaGi3g1v0385400.2
LjG1.1_chr3	PGSB	CDS	78059116	78059220	.	-	0	ID=LotjaGi3g1v0385400.2.CDS.5;Parent=LotjaGi3g1v0385400.2
LjG1.1_chr3	PGSB	exon	78059469	78059548	.	-	.	ID=LotjaGi3g1v0385400.2.exon.6;Parent=LotjaGi3g1v0385400.2
LjG1.1_chr3	PGSB	CDS	78059469	78059548	.	-	2	ID=LotjaGi3g1v0385400.2.CDS.6;Parent=LotjaGi3g1v0385400.2
LjG1.1_chr3	PGSB	exon	78060393	78060457	.	-	.	ID=LotjaGi3g1v0385400.2.exon.7;Parent=LotjaGi3g1v0385400.2
LjG1.1_chr3	PGSB	CDS	78060393	78060457	.	-	1	ID=LotjaGi3g1v0385400.2.CDS.7;Parent=LotjaGi3g1v0385400.2
LjG1.1_chr3	PGSB	exon	78060662	78061191	.	-	.	ID=LotjaGi3g1v0385400.2.exon.8;Parent=LotjaGi3g1v0385400.2
LjG1.1_chr3	PGSB	CDS	78060662	78061191	.	-	0	ID=LotjaGi3g1v0385400.2.CDS.8;Parent=LotjaGi3g1v0385400.2
LjG1.1_chr3	PGSB	exon	78062104	78062706	.	-	.	ID=LotjaGi3g1v0385400.2.exon.9;Parent=LotjaGi3g1v0385400.2
LjG1.1_chr3	PGSB	CDS	78062104	78062706	.	-	0	ID=LotjaGi3g1v0385400.2.CDS.9;Parent=LotjaGi3g1v0385400.2
LjG1.1_chr3	PGSB	CDS	78063088	78063090	.	-	0	ID=LotjaGi3g1v0385400.2.CDS.10;Parent=LotjaGi3g1v0385400.2
LjG1.1_chr3	PGSB	exon	78063088	78063450	.	-	.	ID=LotjaGi3g1v0385400.2.exon.10;Parent=LotjaGi3g1v0385400.2
LjG1.1_chr3	PGSB	five_prime_UTR	78063091	78063450	.	-	.	ID=LotjaGi3g1v0385400.2.five_prime_UTR.2;Parent=LotjaGi3g1v0385400.2
LjG1.1_chr3	PGSB	exon	78063929	78064532	.	-	.	ID=LotjaGi3g1v0385400.2.exon.11;Parent=LotjaGi3g1v0385400.2
LjG1.1_chr3	PGSB	five_prime_UTR	78063929	78064532	.	-	.	ID=LotjaGi3g1v0385400.2.five_prime_UTR.3;Parent=LotjaGi3g1v0385400.2
LjG1.1_chr3	PGSB	exon	78065510	78065779	.	-	.	ID=LotjaGi3g1v0385400.2.exon.12;Parent=LotjaGi3g1v0385400.2
LjG1.1_chr3	PGSB	five_prime_UTR	78065510	78065779	.	-	.	ID=LotjaGi3g1v0385400.2.five_prime_UTR.4;Parent=LotjaGi3g1v0385400.2
###
LjG1.1_chr3	PGSB	gene	78081862	78083681	.	-	.	ID=LotjaGi3g1v0385500
LjG1.1_chr3	PGSB	mRNA	78081862	78083681	.	-	.	ID=LotjaGi3g1v0385500.1;Parent=LotjaGi3g1v0385500
LjG1.1_chr3	PGSB	three_prime_UTR	78081862	78082124	.	-	.	ID=LotjaGi3g1v0385500.1.three_prime_UTR.1;Parent=LotjaGi3g1v0385500.1
LjG1.1_chr3	PGSB	exon	78081862	78082818	.	-	.	ID=LotjaGi3g1v0385500.1.exon.1;Parent=LotjaGi3g1v0385500.1
LjG1.1_chr3	PGSB	CDS	78082125	78082818	.	-	1	ID=LotjaGi3g1v0385500.1.CDS.1;Parent=LotjaGi3g1v0385500.1
LjG1.1_chr3	PGSB	exon	78082965	78083032	.	-	.	ID=LotjaGi3g1v0385500.1.exon.2;Parent=LotjaGi3g1v0385500.1
LjG1.1_chr3	PGSB	CDS	78082965	78083032	.	-	0	ID=LotjaGi3g1v0385500.1.CDS.2;Parent=LotjaGi3g1v0385500.1
LjG1.1_chr3	PGSB	CDS	78083265	78083435	.	-	0	ID=LotjaGi3g1v0385500.1.CDS.3;Parent=LotjaGi3g1v0385500.1
LjG1.1_chr3	PGSB	exon	78083265	78083681	.	-	.	ID=LotjaGi3g1v0385500.1.exon.3;Parent=LotjaGi3g1v0385500.1
LjG1.1_chr3	PGSB	five_prime_UTR	78083436	78083681	.	-	.	ID=LotjaGi3g1v0385500.1.five_prime_UTR.2;Parent=LotjaGi3g1v0385500.1
###
LjG1.1_chr3	PGSB	gene	78095722	78096924	.	-	.	ID=LotjaGi3g1v0385600
LjG1.1_chr3	PGSB	mRNA	78095722	78096924	.	-	.	ID=LotjaGi3g1v0385600.1;Parent=LotjaGi3g1v0385600
LjG1.1_chr3	PGSB	three_prime_UTR	78095722	78096118	.	-	.	ID=LotjaGi3g1v0385600.1.three_prime_UTR.1;Parent=LotjaGi3g1v0385600.1
LjG1.1_chr3	PGSB	exon	78095722	78096924	.	-	.	ID=LotjaGi3g1v0385600.1.exon.1;Parent=LotjaGi3g1v0385600.1
LjG1.1_chr3	PGSB	CDS	78096119	78096625	.	-	0	ID=LotjaGi3g1v0385600.1.CDS.1;Parent=LotjaGi3g1v0385600.1
LjG1.1_chr3	PGSB	five_prime_UTR	78096626	78096924	.	-	.	ID=LotjaGi3g1v0385600.1.five_prime_UTR.2;Parent=LotjaGi3g1v0385600.1
###
LjG1.1_chr3	PGSB	gene	78104880	78111871	.	+	.	ID=LotjaGi3g1v0385700
LjG1.1_chr3	PGSB	mRNA	78104880	78111356	.	+	.	ID=LotjaGi3g1v0385700.1;Parent=LotjaGi3g1v0385700
LjG1.1_chr3	PGSB	five_prime_UTR	78104880	78105716	.	+	.	ID=LotjaGi3g1v0385700.1.five_prime_UTR.1;Parent=LotjaGi3g1v0385700.1
LjG1.1_chr3	PGSB	exon	78104880	78106234	.	+	.	ID=LotjaGi3g1v0385700.1.exon.1;Parent=LotjaGi3g1v0385700.1
LjG1.1_chr3	PGSB	CDS	78105717	78106234	.	+	0	ID=LotjaGi3g1v0385700.1.CDS.1;Parent=LotjaGi3g1v0385700.1
LjG1.1_chr3	PGSB	exon	78106525	78107620	.	+	.	ID=LotjaGi3g1v0385700.1.exon.2;Parent=LotjaGi3g1v0385700.1
LjG1.1_chr3	PGSB	CDS	78106525	78107620	.	+	1	ID=LotjaGi3g1v0385700.1.CDS.2;Parent=LotjaGi3g1v0385700.1
LjG1.1_chr3	PGSB	exon	78107784	78108059	.	+	.	ID=LotjaGi3g1v0385700.1.exon.3;Parent=LotjaGi3g1v0385700.1
LjG1.1_chr3	PGSB	CDS	78107784	78108059	.	+	0	ID=LotjaGi3g1v0385700.1.CDS.3;Parent=LotjaGi3g1v0385700.1
LjG1.1_chr3	PGSB	exon	78108164	78109222	.	+	.	ID=LotjaGi3g1v0385700.1.exon.4;Parent=LotjaGi3g1v0385700.1
LjG1.1_chr3	PGSB	CDS	78108164	78109222	.	+	0	ID=LotjaGi3g1v0385700.1.CDS.4;Parent=LotjaGi3g1v0385700.1
LjG1.1_chr3	PGSB	CDS	78109322	78109783	.	+	0	ID=LotjaGi3g1v0385700.1.CDS.5;Parent=LotjaGi3g1v0385700.1
LjG1.1_chr3	PGSB	exon	78109322	78111057	.	+	.	ID=LotjaGi3g1v0385700.1.exon.5;Parent=LotjaGi3g1v0385700.1
LjG1.1_chr3	PGSB	three_prime_UTR	78109784	78111057	.	+	.	ID=LotjaGi3g1v0385700.1.three_prime_UTR.2;Parent=LotjaGi3g1v0385700.1
LjG1.1_chr3	PGSB	exon	78111137	78111356	.	+	.	ID=LotjaGi3g1v0385700.1.exon.6;Parent=LotjaGi3g1v0385700.1
LjG1.1_chr3	PGSB	three_prime_UTR	78111137	78111356	.	+	.	ID=LotjaGi3g1v0385700.1.three_prime_UTR.3;Parent=LotjaGi3g1v0385700.1
LjG1.1_chr3	PGSB	mRNA	78105322	78111871	.	+	.	ID=LotjaGi3g1v0385700.2;Parent=LotjaGi3g1v0385700
LjG1.1_chr3	PGSB	five_prime_UTR	78105322	78105716	.	+	.	ID=LotjaGi3g1v0385700.2.five_prime_UTR.1;Parent=LotjaGi3g1v0385700.2
LjG1.1_chr3	PGSB	exon	78105322	78106234	.	+	.	ID=LotjaGi3g1v0385700.2.exon.1;Parent=LotjaGi3g1v0385700.2
LjG1.1_chr3	PGSB	CDS	78105717	78106234	.	+	0	ID=LotjaGi3g1v0385700.2.CDS.1;Parent=LotjaGi3g1v0385700.2
LjG1.1_chr3	PGSB	exon	78106525	78107620	.	+	.	ID=LotjaGi3g1v0385700.2.exon.2;Parent=LotjaGi3g1v0385700.2
LjG1.1_chr3	PGSB	CDS	78106525	78107620	.	+	1	ID=LotjaGi3g1v0385700.2.CDS.2;Parent=LotjaGi3g1v0385700.2
LjG1.1_chr3	PGSB	exon	78107784	78108059	.	+	.	ID=LotjaGi3g1v0385700.2.exon.3;Parent=LotjaGi3g1v0385700.2
LjG1.1_chr3	PGSB	CDS	78107784	78108059	.	+	0	ID=LotjaGi3g1v0385700.2.CDS.3;Parent=LotjaGi3g1v0385700.2
LjG1.1_chr3	PGSB	exon	78108164	78109222	.	+	.	ID=LotjaGi3g1v0385700.2.exon.4;Parent=LotjaGi3g1v0385700.2
LjG1.1_chr3	PGSB	CDS	78108164	78109222	.	+	0	ID=LotjaGi3g1v0385700.2.CDS.4;Parent=LotjaGi3g1v0385700.2
LjG1.1_chr3	PGSB	CDS	78109322	78109783	.	+	0	ID=LotjaGi3g1v0385700.2.CDS.5;Parent=LotjaGi3g1v0385700.2
LjG1.1_chr3	PGSB	exon	78109322	78111871	.	+	.	ID=LotjaGi3g1v0385700.2.exon.5;Parent=LotjaGi3g1v0385700.2
LjG1.1_chr3	PGSB	three_prime_UTR	78109784	78111871	.	+	.	ID=LotjaGi3g1v0385700.2.three_prime_UTR.2;Parent=LotjaGi3g1v0385700.2
###
LjG1.1_chr3	PGSB	gene	78106475	78114095	.	-	.	ID=LotjaGi3g1v0385800
LjG1.1_chr3	PGSB	mRNA	78106475	78114095	.	-	.	ID=LotjaGi3g1v0385800.1;Parent=LotjaGi3g1v0385800
LjG1.1_chr3	PGSB	three_prime_UTR	78106475	78110111	.	-	.	ID=LotjaGi3g1v0385800.1.three_prime_UTR.1;Parent=LotjaGi3g1v0385800.1
LjG1.1_chr3	PGSB	exon	78106475	78110251	.	-	.	ID=LotjaGi3g1v0385800.1.exon.1;Parent=LotjaGi3g1v0385800.1
LjG1.1_chr3	PGSB	CDS	78110112	78110251	.	-	2	ID=LotjaGi3g1v0385800.1.CDS.1;Parent=LotjaGi3g1v0385800.1
LjG1.1_chr3	PGSB	exon	78110338	78111038	.	-	.	ID=LotjaGi3g1v0385800.1.exon.2;Parent=LotjaGi3g1v0385800.1
LjG1.1_chr3	PGSB	CDS	78110338	78111038	.	-	1	ID=LotjaGi3g1v0385800.1.CDS.2;Parent=LotjaGi3g1v0385800.1
LjG1.1_chr3	PGSB	exon	78111115	78111355	.	-	.	ID=LotjaGi3g1v0385800.1.exon.3;Parent=LotjaGi3g1v0385800.1
LjG1.1_chr3	PGSB	CDS	78111115	78111355	.	-	2	ID=LotjaGi3g1v0385800.1.CDS.3;Parent=LotjaGi3g1v0385800.1
LjG1.1_chr3	PGSB	exon	78111436	78111766	.	-	.	ID=LotjaGi3g1v0385800.1.exon.4;Parent=LotjaGi3g1v0385800.1
LjG1.1_chr3	PGSB	CDS	78111436	78111766	.	-	0	ID=LotjaGi3g1v0385800.1.CDS.4;Parent=LotjaGi3g1v0385800.1
LjG1.1_chr3	PGSB	exon	78112968	78113202	.	-	.	ID=LotjaGi3g1v0385800.1.exon.5;Parent=LotjaGi3g1v0385800.1
LjG1.1_chr3	PGSB	CDS	78112968	78113202	.	-	1	ID=LotjaGi3g1v0385800.1.CDS.5;Parent=LotjaGi3g1v0385800.1
LjG1.1_chr3	PGSB	exon	78113308	78113511	.	-	.	ID=LotjaGi3g1v0385800.1.exon.6;Parent=LotjaGi3g1v0385800.1
LjG1.1_chr3	PGSB	CDS	78113308	78113511	.	-	1	ID=LotjaGi3g1v0385800.1.CDS.6;Parent=LotjaGi3g1v0385800.1
LjG1.1_chr3	PGSB	exon	78113602	78113683	.	-	.	ID=LotjaGi3g1v0385800.1.exon.7;Parent=LotjaGi3g1v0385800.1
LjG1.1_chr3	PGSB	CDS	78113602	78113683	.	-	2	ID=LotjaGi3g1v0385800.1.CDS.7;Parent=LotjaGi3g1v0385800.1
LjG1.1_chr3	PGSB	CDS	78113805	78114000	.	-	0	ID=LotjaGi3g1v0385800.1.CDS.8;Parent=LotjaGi3g1v0385800.1
LjG1.1_chr3	PGSB	exon	78113805	78114095	.	-	.	ID=LotjaGi3g1v0385800.1.exon.8;Parent=LotjaGi3g1v0385800.1
LjG1.1_chr3	PGSB	five_prime_UTR	78114001	78114095	.	-	.	ID=LotjaGi3g1v0385800.1.five_prime_UTR.2;Parent=LotjaGi3g1v0385800.1
###
LjG1.1_chr3	PGSB	gene	78120291	78125232	.	-	.	ID=LotjaGi3g1v0385900
LjG1.1_chr3	PGSB	mRNA	78120291	78125232	.	-	.	ID=LotjaGi3g1v0385900.1;Parent=LotjaGi3g1v0385900
LjG1.1_chr3	PGSB	three_prime_UTR	78120291	78121201	.	-	.	ID=LotjaGi3g1v0385900.1.three_prime_UTR.1;Parent=LotjaGi3g1v0385900.1
LjG1.1_chr3	PGSB	exon	78120291	78121341	.	-	.	ID=LotjaGi3g1v0385900.1.exon.1;Parent=LotjaGi3g1v0385900.1
LjG1.1_chr3	PGSB	CDS	78121202	78121341	.	-	2	ID=LotjaGi3g1v0385900.1.CDS.1;Parent=LotjaGi3g1v0385900.1
LjG1.1_chr3	PGSB	exon	78121421	78122356	.	-	.	ID=LotjaGi3g1v0385900.1.exon.2;Parent=LotjaGi3g1v0385900.1
LjG1.1_chr3	PGSB	CDS	78121421	78122356	.	-	2	ID=LotjaGi3g1v0385900.1.CDS.2;Parent=LotjaGi3g1v0385900.1
LjG1.1_chr3	PGSB	exon	78122441	78122768	.	-	.	ID=LotjaGi3g1v0385900.1.exon.3;Parent=LotjaGi3g1v0385900.1
LjG1.1_chr3	PGSB	CDS	78122441	78122768	.	-	0	ID=LotjaGi3g1v0385900.1.CDS.3;Parent=LotjaGi3g1v0385900.1
LjG1.1_chr3	PGSB	exon	78123873	78124107	.	-	.	ID=LotjaGi3g1v0385900.1.exon.4;Parent=LotjaGi3g1v0385900.1
LjG1.1_chr3	PGSB	CDS	78123873	78124107	.	-	1	ID=LotjaGi3g1v0385900.1.CDS.4;Parent=LotjaGi3g1v0385900.1
LjG1.1_chr3	PGSB	exon	78124218	78124409	.	-	.	ID=LotjaGi3g1v0385900.1.exon.5;Parent=LotjaGi3g1v0385900.1
LjG1.1_chr3	PGSB	CDS	78124218	78124409	.	-	1	ID=LotjaGi3g1v0385900.1.CDS.5;Parent=LotjaGi3g1v0385900.1
LjG1.1_chr3	PGSB	exon	78124696	78124777	.	-	.	ID=LotjaGi3g1v0385900.1.exon.6;Parent=LotjaGi3g1v0385900.1
LjG1.1_chr3	PGSB	CDS	78124696	78124777	.	-	2	ID=LotjaGi3g1v0385900.1.CDS.6;Parent=LotjaGi3g1v0385900.1
LjG1.1_chr3	PGSB	CDS	78124880	78125075	.	-	0	ID=LotjaGi3g1v0385900.1.CDS.7;Parent=LotjaGi3g1v0385900.1
LjG1.1_chr3	PGSB	exon	78124880	78125232	.	-	.	ID=LotjaGi3g1v0385900.1.exon.7;Parent=LotjaGi3g1v0385900.1
LjG1.1_chr3	PGSB	five_prime_UTR	78125076	78125232	.	-	.	ID=LotjaGi3g1v0385900.1.five_prime_UTR.2;Parent=LotjaGi3g1v0385900.1
###
LjG1.1_chr3	PGSB	gene	78128441	78137537	.	-	.	ID=LotjaGi3g1v0386000
LjG1.1_chr3	PGSB	mRNA	78128441	78137537	.	-	.	ID=LotjaGi3g1v0386000.1;Parent=LotjaGi3g1v0386000
LjG1.1_chr3	PGSB	three_prime_UTR	78128441	78131562	.	-	.	ID=LotjaGi3g1v0386000.1.three_prime_UTR.1;Parent=LotjaGi3g1v0386000.1
LjG1.1_chr3	PGSB	exon	78128441	78132641	.	-	.	ID=LotjaGi3g1v0386000.1.exon.1;Parent=LotjaGi3g1v0386000.1
LjG1.1_chr3	PGSB	CDS	78131563	78132641	.	-	2	ID=LotjaGi3g1v0386000.1.CDS.1;Parent=LotjaGi3g1v0386000.1
LjG1.1_chr3	PGSB	exon	78133239	78133493	.	-	.	ID=LotjaGi3g1v0386000.1.exon.2;Parent=LotjaGi3g1v0386000.1
LjG1.1_chr3	PGSB	CDS	78133239	78133493	.	-	2	ID=LotjaGi3g1v0386000.1.CDS.2;Parent=LotjaGi3g1v0386000.1
LjG1.1_chr3	PGSB	exon	78133603	78133717	.	-	.	ID=LotjaGi3g1v0386000.1.exon.3;Parent=LotjaGi3g1v0386000.1
LjG1.1_chr3	PGSB	CDS	78133603	78133717	.	-	0	ID=LotjaGi3g1v0386000.1.CDS.3;Parent=LotjaGi3g1v0386000.1
LjG1.1_chr3	PGSB	exon	78134007	78134059	.	-	.	ID=LotjaGi3g1v0386000.1.exon.4;Parent=LotjaGi3g1v0386000.1
LjG1.1_chr3	PGSB	CDS	78134007	78134059	.	-	2	ID=LotjaGi3g1v0386000.1.CDS.4;Parent=LotjaGi3g1v0386000.1
LjG1.1_chr3	PGSB	exon	78134149	78134409	.	-	.	ID=LotjaGi3g1v0386000.1.exon.5;Parent=LotjaGi3g1v0386000.1
LjG1.1_chr3	PGSB	CDS	78134149	78134409	.	-	2	ID=LotjaGi3g1v0386000.1.CDS.5;Parent=LotjaGi3g1v0386000.1
LjG1.1_chr3	PGSB	exon	78134553	78134594	.	-	.	ID=LotjaGi3g1v0386000.1.exon.6;Parent=LotjaGi3g1v0386000.1
LjG1.1_chr3	PGSB	CDS	78134553	78134594	.	-	2	ID=LotjaGi3g1v0386000.1.CDS.6;Parent=LotjaGi3g1v0386000.1
LjG1.1_chr3	PGSB	exon	78135433	78135681	.	-	.	ID=LotjaGi3g1v0386000.1.exon.7;Parent=LotjaGi3g1v0386000.1
LjG1.1_chr3	PGSB	CDS	78135433	78135681	.	-	2	ID=LotjaGi3g1v0386000.1.CDS.7;Parent=LotjaGi3g1v0386000.1
LjG1.1_chr3	PGSB	exon	78136718	78136940	.	-	.	ID=LotjaGi3g1v0386000.1.exon.8;Parent=LotjaGi3g1v0386000.1
LjG1.1_chr3	PGSB	CDS	78136718	78136940	.	-	0	ID=LotjaGi3g1v0386000.1.CDS.8;Parent=LotjaGi3g1v0386000.1
LjG1.1_chr3	PGSB	CDS	78137130	78137315	.	-	0	ID=LotjaGi3g1v0386000.1.CDS.9;Parent=LotjaGi3g1v0386000.1
LjG1.1_chr3	PGSB	exon	78137130	78137537	.	-	.	ID=LotjaGi3g1v0386000.1.exon.9;Parent=LotjaGi3g1v0386000.1
LjG1.1_chr3	PGSB	five_prime_UTR	78137316	78137537	.	-	.	ID=LotjaGi3g1v0386000.1.five_prime_UTR.2;Parent=LotjaGi3g1v0386000.1
###
LjG1.1_chr3	PGSB	gene	78185839	78192487	.	-	.	ID=LotjaGi3g1v0386100
LjG1.1_chr3	PGSB	mRNA	78185839	78192487	.	-	.	ID=LotjaGi3g1v0386100.1;Parent=LotjaGi3g1v0386100
LjG1.1_chr3	PGSB	three_prime_UTR	78185839	78187934	.	-	.	ID=LotjaGi3g1v0386100.1.three_prime_UTR.1;Parent=LotjaGi3g1v0386100.1
LjG1.1_chr3	PGSB	exon	78185839	78188036	.	-	.	ID=LotjaGi3g1v0386100.1.exon.1;Parent=LotjaGi3g1v0386100.1
LjG1.1_chr3	PGSB	CDS	78187935	78188036	.	-	0	ID=LotjaGi3g1v0386100.1.CDS.1;Parent=LotjaGi3g1v0386100.1
LjG1.1_chr3	PGSB	exon	78188145	78188684	.	-	.	ID=LotjaGi3g1v0386100.1.exon.2;Parent=LotjaGi3g1v0386100.1
LjG1.1_chr3	PGSB	CDS	78188145	78188684	.	-	0	ID=LotjaGi3g1v0386100.1.CDS.2;Parent=LotjaGi3g1v0386100.1
LjG1.1_chr3	PGSB	CDS	78191128	78191955	.	-	0	ID=LotjaGi3g1v0386100.1.CDS.3;Parent=LotjaGi3g1v0386100.1
LjG1.1_chr3	PGSB	exon	78191128	78192487	.	-	.	ID=LotjaGi3g1v0386100.1.exon.3;Parent=LotjaGi3g1v0386100.1
LjG1.1_chr3	PGSB	five_prime_UTR	78191956	78192487	.	-	.	ID=LotjaGi3g1v0386100.1.five_prime_UTR.2;Parent=LotjaGi3g1v0386100.1
###
LjG1.1_chr3	PGSB	gene	78198139	78203521	.	+	.	ID=LotjaGi3g1v0386200
LjG1.1_chr3	PGSB	mRNA	78198139	78203521	.	+	.	ID=LotjaGi3g1v0386200.1;Parent=LotjaGi3g1v0386200
LjG1.1_chr3	PGSB	exon	78198139	78198313	.	+	.	ID=LotjaGi3g1v0386200.1.exon.1;Parent=LotjaGi3g1v0386200.1
LjG1.1_chr3	PGSB	five_prime_UTR	78198139	78198313	.	+	.	ID=LotjaGi3g1v0386200.1.five_prime_UTR.1;Parent=LotjaGi3g1v0386200.1
LjG1.1_chr3	PGSB	five_prime_UTR	78198484	78198548	.	+	.	ID=LotjaGi3g1v0386200.1.five_prime_UTR.2;Parent=LotjaGi3g1v0386200.1
LjG1.1_chr3	PGSB	exon	78198484	78199297	.	+	.	ID=LotjaGi3g1v0386200.1.exon.2;Parent=LotjaGi3g1v0386200.1
LjG1.1_chr3	PGSB	CDS	78198549	78199297	.	+	0	ID=LotjaGi3g1v0386200.1.CDS.1;Parent=LotjaGi3g1v0386200.1
LjG1.1_chr3	PGSB	exon	78199386	78199663	.	+	.	ID=LotjaGi3g1v0386200.1.exon.3;Parent=LotjaGi3g1v0386200.1
LjG1.1_chr3	PGSB	CDS	78199386	78199663	.	+	1	ID=LotjaGi3g1v0386200.1.CDS.2;Parent=LotjaGi3g1v0386200.1
LjG1.1_chr3	PGSB	exon	78199789	78199889	.	+	.	ID=LotjaGi3g1v0386200.1.exon.4;Parent=LotjaGi3g1v0386200.1
LjG1.1_chr3	PGSB	CDS	78199789	78199889	.	+	2	ID=LotjaGi3g1v0386200.1.CDS.3;Parent=LotjaGi3g1v0386200.1
LjG1.1_chr3	PGSB	exon	78200425	78200532	.	+	.	ID=LotjaGi3g1v0386200.1.exon.5;Parent=LotjaGi3g1v0386200.1
LjG1.1_chr3	PGSB	CDS	78200425	78200532	.	+	0	ID=LotjaGi3g1v0386200.1.CDS.4;Parent=LotjaGi3g1v0386200.1
LjG1.1_chr3	PGSB	exon	78201563	78201784	.	+	.	ID=LotjaGi3g1v0386200.1.exon.6;Parent=LotjaGi3g1v0386200.1
LjG1.1_chr3	PGSB	CDS	78201563	78201784	.	+	0	ID=LotjaGi3g1v0386200.1.CDS.5;Parent=LotjaGi3g1v0386200.1
LjG1.1_chr3	PGSB	CDS	78202965	78203078	.	+	0	ID=LotjaGi3g1v0386200.1.CDS.6;Parent=LotjaGi3g1v0386200.1
LjG1.1_chr3	PGSB	exon	78202965	78203521	.	+	.	ID=LotjaGi3g1v0386200.1.exon.7;Parent=LotjaGi3g1v0386200.1
LjG1.1_chr3	PGSB	three_prime_UTR	78203079	78203521	.	+	.	ID=LotjaGi3g1v0386200.1.three_prime_UTR.3;Parent=LotjaGi3g1v0386200.1
LjG1.1_chr3	PGSB	mRNA	78198489	78203240	.	+	.	ID=LotjaGi3g1v0386200.2;Parent=LotjaGi3g1v0386200
LjG1.1_chr3	PGSB	five_prime_UTR	78198489	78198548	.	+	.	ID=LotjaGi3g1v0386200.2.five_prime_UTR.1;Parent=LotjaGi3g1v0386200.2
LjG1.1_chr3	PGSB	exon	78198489	78199297	.	+	.	ID=LotjaGi3g1v0386200.2.exon.1;Parent=LotjaGi3g1v0386200.2
LjG1.1_chr3	PGSB	CDS	78198549	78199297	.	+	0	ID=LotjaGi3g1v0386200.2.CDS.1;Parent=LotjaGi3g1v0386200.2
LjG1.1_chr3	PGSB	exon	78199386	78199663	.	+	.	ID=LotjaGi3g1v0386200.2.exon.2;Parent=LotjaGi3g1v0386200.2
LjG1.1_chr3	PGSB	CDS	78199386	78199663	.	+	1	ID=LotjaGi3g1v0386200.2.CDS.2;Parent=LotjaGi3g1v0386200.2
LjG1.1_chr3	PGSB	exon	78199789	78199889	.	+	.	ID=LotjaGi3g1v0386200.2.exon.3;Parent=LotjaGi3g1v0386200.2
LjG1.1_chr3	PGSB	CDS	78199789	78199889	.	+	2	ID=LotjaGi3g1v0386200.2.CDS.3;Parent=LotjaGi3g1v0386200.2
LjG1.1_chr3	PGSB	exon	78201563	78201784	.	+	.	ID=LotjaGi3g1v0386200.2.exon.4;Parent=LotjaGi3g1v0386200.2
LjG1.1_chr3	PGSB	CDS	78201563	78201784	.	+	0	ID=LotjaGi3g1v0386200.2.CDS.4;Parent=LotjaGi3g1v0386200.2
LjG1.1_chr3	PGSB	CDS	78202965	78203078	.	+	0	ID=LotjaGi3g1v0386200.2.CDS.5;Parent=LotjaGi3g1v0386200.2
LjG1.1_chr3	PGSB	exon	78202965	78203240	.	+	.	ID=LotjaGi3g1v0386200.2.exon.5;Parent=LotjaGi3g1v0386200.2
LjG1.1_chr3	PGSB	three_prime_UTR	78203079	78203240	.	+	.	ID=LotjaGi3g1v0386200.2.three_prime_UTR.2;Parent=LotjaGi3g1v0386200.2
###
LjG1.1_chr3	PGSB	gene	78212645	78217604	.	+	.	ID=LotjaGi3g1v0386300
LjG1.1_chr3	PGSB	mRNA	78212645	78217604	.	+	.	ID=LotjaGi3g1v0386300.1;Parent=LotjaGi3g1v0386300
LjG1.1_chr3	PGSB	exon	78212645	78212894	.	+	.	ID=LotjaGi3g1v0386300.1.exon.1;Parent=LotjaGi3g1v0386300.1
LjG1.1_chr3	PGSB	five_prime_UTR	78212645	78212894	.	+	.	ID=LotjaGi3g1v0386300.1.five_prime_UTR.1;Parent=LotjaGi3g1v0386300.1
LjG1.1_chr3	PGSB	five_prime_UTR	78213151	78213165	.	+	.	ID=LotjaGi3g1v0386300.1.five_prime_UTR.2;Parent=LotjaGi3g1v0386300.1
LjG1.1_chr3	PGSB	exon	78213151	78214341	.	+	.	ID=LotjaGi3g1v0386300.1.exon.2;Parent=LotjaGi3g1v0386300.1
LjG1.1_chr3	PGSB	CDS	78213166	78214341	.	+	0	ID=LotjaGi3g1v0386300.1.CDS.1;Parent=LotjaGi3g1v0386300.1
LjG1.1_chr3	PGSB	exon	78214451	78214549	.	+	.	ID=LotjaGi3g1v0386300.1.exon.3;Parent=LotjaGi3g1v0386300.1
LjG1.1_chr3	PGSB	CDS	78214451	78214549	.	+	0	ID=LotjaGi3g1v0386300.1.CDS.2;Parent=LotjaGi3g1v0386300.1
LjG1.1_chr3	PGSB	exon	78214691	78214774	.	+	.	ID=LotjaGi3g1v0386300.1.exon.4;Parent=LotjaGi3g1v0386300.1
LjG1.1_chr3	PGSB	CDS	78214691	78214774	.	+	0	ID=LotjaGi3g1v0386300.1.CDS.3;Parent=LotjaGi3g1v0386300.1
LjG1.1_chr3	PGSB	exon	78214873	78215222	.	+	.	ID=LotjaGi3g1v0386300.1.exon.5;Parent=LotjaGi3g1v0386300.1
LjG1.1_chr3	PGSB	CDS	78214873	78215222	.	+	0	ID=LotjaGi3g1v0386300.1.CDS.4;Parent=LotjaGi3g1v0386300.1
LjG1.1_chr3	PGSB	exon	78215371	78215587	.	+	.	ID=LotjaGi3g1v0386300.1.exon.6;Parent=LotjaGi3g1v0386300.1
LjG1.1_chr3	PGSB	CDS	78215371	78215587	.	+	1	ID=LotjaGi3g1v0386300.1.CDS.5;Parent=LotjaGi3g1v0386300.1
LjG1.1_chr3	PGSB	exon	78216529	78216608	.	+	.	ID=LotjaGi3g1v0386300.1.exon.7;Parent=LotjaGi3g1v0386300.1
LjG1.1_chr3	PGSB	CDS	78216529	78216608	.	+	0	ID=LotjaGi3g1v0386300.1.CDS.6;Parent=LotjaGi3g1v0386300.1
LjG1.1_chr3	PGSB	CDS	78216886	78217168	.	+	1	ID=LotjaGi3g1v0386300.1.CDS.7;Parent=LotjaGi3g1v0386300.1
LjG1.1_chr3	PGSB	exon	78216886	78217604	.	+	.	ID=LotjaGi3g1v0386300.1.exon.8;Parent=LotjaGi3g1v0386300.1
LjG1.1_chr3	PGSB	three_prime_UTR	78217169	78217604	.	+	.	ID=LotjaGi3g1v0386300.1.three_prime_UTR.3;Parent=LotjaGi3g1v0386300.1
LjG1.1_chr3	PGSB	mRNA	78213154	78217168	.	+	.	ID=LotjaGi3g1v0386300.2;Parent=LotjaGi3g1v0386300
LjG1.1_chr3	PGSB	five_prime_UTR	78213154	78213165	.	+	.	ID=LotjaGi3g1v0386300.2.five_prime_UTR.1;Parent=LotjaGi3g1v0386300.2
LjG1.1_chr3	PGSB	exon	78213154	78214341	.	+	.	ID=LotjaGi3g1v0386300.2.exon.1;Parent=LotjaGi3g1v0386300.2
LjG1.1_chr3	PGSB	CDS	78213166	78214341	.	+	0	ID=LotjaGi3g1v0386300.2.CDS.1;Parent=LotjaGi3g1v0386300.2
LjG1.1_chr3	PGSB	exon	78214451	78214549	.	+	.	ID=LotjaGi3g1v0386300.2.exon.2;Parent=LotjaGi3g1v0386300.2
LjG1.1_chr3	PGSB	CDS	78214451	78214549	.	+	0	ID=LotjaGi3g1v0386300.2.CDS.2;Parent=LotjaGi3g1v0386300.2
LjG1.1_chr3	PGSB	exon	78214691	78214789	.	+	.	ID=LotjaGi3g1v0386300.2.exon.3;Parent=LotjaGi3g1v0386300.2
LjG1.1_chr3	PGSB	CDS	78214691	78214789	.	+	0	ID=LotjaGi3g1v0386300.2.CDS.3;Parent=LotjaGi3g1v0386300.2
LjG1.1_chr3	PGSB	exon	78214873	78215222	.	+	.	ID=LotjaGi3g1v0386300.2.exon.4;Parent=LotjaGi3g1v0386300.2
LjG1.1_chr3	PGSB	CDS	78214873	78215222	.	+	0	ID=LotjaGi3g1v0386300.2.CDS.4;Parent=LotjaGi3g1v0386300.2
LjG1.1_chr3	PGSB	exon	78215371	78215587	.	+	.	ID=LotjaGi3g1v0386300.2.exon.5;Parent=LotjaGi3g1v0386300.2
LjG1.1_chr3	PGSB	CDS	78215371	78215587	.	+	1	ID=LotjaGi3g1v0386300.2.CDS.5;Parent=LotjaGi3g1v0386300.2
LjG1.1_chr3	PGSB	exon	78216529	78216608	.	+	.	ID=LotjaGi3g1v0386300.2.exon.6;Parent=LotjaGi3g1v0386300.2
LjG1.1_chr3	PGSB	CDS	78216529	78216608	.	+	0	ID=LotjaGi3g1v0386300.2.CDS.6;Parent=LotjaGi3g1v0386300.2
LjG1.1_chr3	PGSB	exon	78216886	78217168	.	+	.	ID=LotjaGi3g1v0386300.2.exon.7;Parent=LotjaGi3g1v0386300.2
LjG1.1_chr3	PGSB	CDS	78216886	78217168	.	+	1	ID=LotjaGi3g1v0386300.2.CDS.7;Parent=LotjaGi3g1v0386300.2
LjG1.1_chr3	PGSB	mRNA	78213166	78217168	.	+	.	ID=LotjaGi3g1v0386300.3;Parent=LotjaGi3g1v0386300
LjG1.1_chr3	PGSB	exon	78213166	78214341	.	+	.	ID=LotjaGi3g1v0386300.3.exon.1;Parent=LotjaGi3g1v0386300.3
LjG1.1_chr3	PGSB	CDS	78213166	78214341	.	+	0	ID=LotjaGi3g1v0386300.3.CDS.1;Parent=LotjaGi3g1v0386300.3
LjG1.1_chr3	PGSB	exon	78214451	78214549	.	+	.	ID=LotjaGi3g1v0386300.3.exon.2;Parent=LotjaGi3g1v0386300.3
LjG1.1_chr3	PGSB	CDS	78214451	78214549	.	+	0	ID=LotjaGi3g1v0386300.3.CDS.2;Parent=LotjaGi3g1v0386300.3
LjG1.1_chr3	PGSB	exon	78214873	78215234	.	+	.	ID=LotjaGi3g1v0386300.3.exon.3;Parent=LotjaGi3g1v0386300.3
LjG1.1_chr3	PGSB	CDS	78214873	78215234	.	+	0	ID=LotjaGi3g1v0386300.3.CDS.3;Parent=LotjaGi3g1v0386300.3
LjG1.1_chr3	PGSB	exon	78215371	78215587	.	+	.	ID=LotjaGi3g1v0386300.3.exon.4;Parent=LotjaGi3g1v0386300.3
LjG1.1_chr3	PGSB	CDS	78215371	78215587	.	+	1	ID=LotjaGi3g1v0386300.3.CDS.4;Parent=LotjaGi3g1v0386300.3
LjG1.1_chr3	PGSB	exon	78216529	78216608	.	+	.	ID=LotjaGi3g1v0386300.3.exon.5;Parent=LotjaGi3g1v0386300.3
LjG1.1_chr3	PGSB	CDS	78216529	78216608	.	+	0	ID=LotjaGi3g1v0386300.3.CDS.5;Parent=LotjaGi3g1v0386300.3
LjG1.1_chr3	PGSB	exon	78216886	78217168	.	+	.	ID=LotjaGi3g1v0386300.3.exon.6;Parent=LotjaGi3g1v0386300.3
LjG1.1_chr3	PGSB	CDS	78216886	78217168	.	+	1	ID=LotjaGi3g1v0386300.3.CDS.6;Parent=LotjaGi3g1v0386300.3
LjG1.1_chr3	PGSB	mRNA	78213166	78217168	.	+	.	ID=LotjaGi3g1v0386300.4;Parent=LotjaGi3g1v0386300
LjG1.1_chr3	PGSB	exon	78213166	78214341	.	+	.	ID=LotjaGi3g1v0386300.4.exon.1;Parent=LotjaGi3g1v0386300.4
LjG1.1_chr3	PGSB	CDS	78213166	78214341	.	+	0	ID=LotjaGi3g1v0386300.4.CDS.1;Parent=LotjaGi3g1v0386300.4
LjG1.1_chr3	PGSB	exon	78214451	78214549	.	+	.	ID=LotjaGi3g1v0386300.4.exon.2;Parent=LotjaGi3g1v0386300.4
LjG1.1_chr3	PGSB	CDS	78214451	78214549	.	+	0	ID=LotjaGi3g1v0386300.4.CDS.2;Parent=LotjaGi3g1v0386300.4
LjG1.1_chr3	PGSB	exon	78214691	78214774	.	+	.	ID=LotjaGi3g1v0386300.4.exon.3;Parent=LotjaGi3g1v0386300.4
LjG1.1_chr3	PGSB	CDS	78214691	78214774	.	+	0	ID=LotjaGi3g1v0386300.4.CDS.3;Parent=LotjaGi3g1v0386300.4
LjG1.1_chr3	PGSB	exon	78214873	78215222	.	+	.	ID=LotjaGi3g1v0386300.4.exon.4;Parent=LotjaGi3g1v0386300.4
LjG1.1_chr3	PGSB	CDS	78214873	78215222	.	+	0	ID=LotjaGi3g1v0386300.4.CDS.4;Parent=LotjaGi3g1v0386300.4
LjG1.1_chr3	PGSB	exon	78215371	78215587	.	+	.	ID=LotjaGi3g1v0386300.4.exon.5;Parent=LotjaGi3g1v0386300.4
LjG1.1_chr3	PGSB	CDS	78215371	78215587	.	+	1	ID=LotjaGi3g1v0386300.4.CDS.5;Parent=LotjaGi3g1v0386300.4
LjG1.1_chr3	PGSB	exon	78216529	78216608	.	+	.	ID=LotjaGi3g1v0386300.4.exon.6;Parent=LotjaGi3g1v0386300.4
LjG1.1_chr3	PGSB	CDS	78216529	78216608	.	+	0	ID=LotjaGi3g1v0386300.4.CDS.6;Parent=LotjaGi3g1v0386300.4
LjG1.1_chr3	PGSB	exon	78216886	78217168	.	+	.	ID=LotjaGi3g1v0386300.4.exon.7;Parent=LotjaGi3g1v0386300.4
LjG1.1_chr3	PGSB	CDS	78216886	78217168	.	+	1	ID=LotjaGi3g1v0386300.4.CDS.7;Parent=LotjaGi3g1v0386300.4
###
LjG1.1_chr3	PGSB	gene	78218445	78226933	.	+	.	ID=LotjaGi3g1v0386400
LjG1.1_chr3	PGSB	mRNA	78218445	78226933	.	+	.	ID=LotjaGi3g1v0386400.1;Parent=LotjaGi3g1v0386400
LjG1.1_chr3	PGSB	five_prime_UTR	78218445	78218766	.	+	.	ID=LotjaGi3g1v0386400.1.five_prime_UTR.1;Parent=LotjaGi3g1v0386400.1
LjG1.1_chr3	PGSB	exon	78218445	78218802	.	+	.	ID=LotjaGi3g1v0386400.1.exon.1;Parent=LotjaGi3g1v0386400.1
LjG1.1_chr3	PGSB	CDS	78218767	78218802	.	+	0	ID=LotjaGi3g1v0386400.1.CDS.1;Parent=LotjaGi3g1v0386400.1
LjG1.1_chr3	PGSB	exon	78219023	78219358	.	+	.	ID=LotjaGi3g1v0386400.1.exon.2;Parent=LotjaGi3g1v0386400.1
LjG1.1_chr3	PGSB	CDS	78219023	78219358	.	+	0	ID=LotjaGi3g1v0386400.1.CDS.2;Parent=LotjaGi3g1v0386400.1
LjG1.1_chr3	PGSB	exon	78220666	78220786	.	+	.	ID=LotjaGi3g1v0386400.1.exon.3;Parent=LotjaGi3g1v0386400.1
LjG1.1_chr3	PGSB	CDS	78220666	78220786	.	+	0	ID=LotjaGi3g1v0386400.1.CDS.3;Parent=LotjaGi3g1v0386400.1
LjG1.1_chr3	PGSB	exon	78221057	78221231	.	+	.	ID=LotjaGi3g1v0386400.1.exon.4;Parent=LotjaGi3g1v0386400.1
LjG1.1_chr3	PGSB	CDS	78221057	78221231	.	+	2	ID=LotjaGi3g1v0386400.1.CDS.4;Parent=LotjaGi3g1v0386400.1
LjG1.1_chr3	PGSB	exon	78221376	78221446	.	+	.	ID=LotjaGi3g1v0386400.1.exon.5;Parent=LotjaGi3g1v0386400.1
LjG1.1_chr3	PGSB	CDS	78221376	78221446	.	+	1	ID=LotjaGi3g1v0386400.1.CDS.5;Parent=LotjaGi3g1v0386400.1
LjG1.1_chr3	PGSB	CDS	78221823	78222535	.	+	2	ID=LotjaGi3g1v0386400.1.CDS.6;Parent=LotjaGi3g1v0386400.1
LjG1.1_chr3	PGSB	exon	78221823	78226933	.	+	.	ID=LotjaGi3g1v0386400.1.exon.6;Parent=LotjaGi3g1v0386400.1
LjG1.1_chr3	PGSB	three_prime_UTR	78222536	78226933	.	+	.	ID=LotjaGi3g1v0386400.1.three_prime_UTR.2;Parent=LotjaGi3g1v0386400.1
LjG1.1_chr3	PGSB	mRNA	78218677	78226877	.	+	.	ID=LotjaGi3g1v0386400.2;Parent=LotjaGi3g1v0386400
LjG1.1_chr3	PGSB	five_prime_UTR	78218677	78218766	.	+	.	ID=LotjaGi3g1v0386400.2.five_prime_UTR.1;Parent=LotjaGi3g1v0386400.2
LjG1.1_chr3	PGSB	exon	78218677	78218796	.	+	.	ID=LotjaGi3g1v0386400.2.exon.1;Parent=LotjaGi3g1v0386400.2
LjG1.1_chr3	PGSB	CDS	78218767	78218796	.	+	0	ID=LotjaGi3g1v0386400.2.CDS.1;Parent=LotjaGi3g1v0386400.2
LjG1.1_chr3	PGSB	exon	78219023	78219358	.	+	.	ID=LotjaGi3g1v0386400.2.exon.2;Parent=LotjaGi3g1v0386400.2
LjG1.1_chr3	PGSB	CDS	78219023	78219358	.	+	0	ID=LotjaGi3g1v0386400.2.CDS.2;Parent=LotjaGi3g1v0386400.2
LjG1.1_chr3	PGSB	exon	78220666	78220786	.	+	.	ID=LotjaGi3g1v0386400.2.exon.3;Parent=LotjaGi3g1v0386400.2
LjG1.1_chr3	PGSB	CDS	78220666	78220786	.	+	0	ID=LotjaGi3g1v0386400.2.CDS.3;Parent=LotjaGi3g1v0386400.2
LjG1.1_chr3	PGSB	exon	78221057	78221231	.	+	.	ID=LotjaGi3g1v0386400.2.exon.4;Parent=LotjaGi3g1v0386400.2
LjG1.1_chr3	PGSB	CDS	78221057	78221231	.	+	2	ID=LotjaGi3g1v0386400.2.CDS.4;Parent=LotjaGi3g1v0386400.2
LjG1.1_chr3	PGSB	exon	78221376	78221446	.	+	.	ID=LotjaGi3g1v0386400.2.exon.5;Parent=LotjaGi3g1v0386400.2
LjG1.1_chr3	PGSB	CDS	78221376	78221446	.	+	1	ID=LotjaGi3g1v0386400.2.CDS.5;Parent=LotjaGi3g1v0386400.2
LjG1.1_chr3	PGSB	CDS	78221823	78222535	.	+	2	ID=LotjaGi3g1v0386400.2.CDS.6;Parent=LotjaGi3g1v0386400.2
LjG1.1_chr3	PGSB	exon	78221823	78226877	.	+	.	ID=LotjaGi3g1v0386400.2.exon.6;Parent=LotjaGi3g1v0386400.2
LjG1.1_chr3	PGSB	three_prime_UTR	78222536	78226877	.	+	.	ID=LotjaGi3g1v0386400.2.three_prime_UTR.2;Parent=LotjaGi3g1v0386400.2
LjG1.1_chr3	PGSB	mRNA	78218923	78222536	.	+	.	ID=LotjaGi3g1v0386400.3;Parent=LotjaGi3g1v0386400
LjG1.1_chr3	PGSB	exon	78218923	78218956	.	+	.	ID=LotjaGi3g1v0386400.3.exon.1;Parent=LotjaGi3g1v0386400.3
LjG1.1_chr3	PGSB	five_prime_UTR	78218923	78218956	.	+	.	ID=LotjaGi3g1v0386400.3.five_prime_UTR.1;Parent=LotjaGi3g1v0386400.3
LjG1.1_chr3	PGSB	exon	78219023	78219358	.	+	.	ID=LotjaGi3g1v0386400.3.exon.2;Parent=LotjaGi3g1v0386400.3
LjG1.1_chr3	PGSB	five_prime_UTR	78219023	78219358	.	+	.	ID=LotjaGi3g1v0386400.3.five_prime_UTR.2;Parent=LotjaGi3g1v0386400.3
LjG1.1_chr3	PGSB	exon	78220666	78220786	.	+	.	ID=LotjaGi3g1v0386400.3.exon.3;Parent=LotjaGi3g1v0386400.3
LjG1.1_chr3	PGSB	five_prime_UTR	78220666	78220786	.	+	.	ID=LotjaGi3g1v0386400.3.five_prime_UTR.3;Parent=LotjaGi3g1v0386400.3
LjG1.1_chr3	PGSB	five_prime_UTR	78221057	78221151	.	+	.	ID=LotjaGi3g1v0386400.3.five_prime_UTR.4;Parent=LotjaGi3g1v0386400.3
LjG1.1_chr3	PGSB	exon	78221057	78221231	.	+	.	ID=LotjaGi3g1v0386400.3.exon.4;Parent=LotjaGi3g1v0386400.3
LjG1.1_chr3	PGSB	CDS	78221152	78221231	.	+	0	ID=LotjaGi3g1v0386400.3.CDS.1;Parent=LotjaGi3g1v0386400.3
LjG1.1_chr3	PGSB	exon	78221376	78221446	.	+	.	ID=LotjaGi3g1v0386400.3.exon.5;Parent=LotjaGi3g1v0386400.3
LjG1.1_chr3	PGSB	CDS	78221376	78221446	.	+	1	ID=LotjaGi3g1v0386400.3.CDS.2;Parent=LotjaGi3g1v0386400.3
LjG1.1_chr3	PGSB	CDS	78221823	78222535	.	+	2	ID=LotjaGi3g1v0386400.3.CDS.3;Parent=LotjaGi3g1v0386400.3
LjG1.1_chr3	PGSB	exon	78221823	78222536	.	+	.	ID=LotjaGi3g1v0386400.3.exon.6;Parent=LotjaGi3g1v0386400.3
LjG1.1_chr3	PGSB	three_prime_UTR	78222536	78222536	.	+	.	ID=LotjaGi3g1v0386400.3.three_prime_UTR.5;Parent=LotjaGi3g1v0386400.3
LjG1.1_chr3	PGSB	mRNA	78218987	78222541	.	+	.	ID=LotjaGi3g1v0386400.4;Parent=LotjaGi3g1v0386400
LjG1.1_chr3	PGSB	exon	78218987	78219358	.	+	.	ID=LotjaGi3g1v0386400.4.exon.1;Parent=LotjaGi3g1v0386400.4
LjG1.1_chr3	PGSB	CDS	78219002	78219358	.	+	0	ID=LotjaGi3g1v0386400.4.CDS.1;Parent=LotjaGi3g1v0386400.4
LjG1.1_chr3	PGSB	exon	78220666	78220786	.	+	.	ID=LotjaGi3g1v0386400.4.exon.2;Parent=LotjaGi3g1v0386400.4
LjG1.1_chr3	PGSB	CDS	78220666	78220786	.	+	0	ID=LotjaGi3g1v0386400.4.CDS.2;Parent=LotjaGi3g1v0386400.4
LjG1.1_chr3	PGSB	exon	78221057	78221231	.	+	.	ID=LotjaGi3g1v0386400.4.exon.3;Parent=LotjaGi3g1v0386400.4
LjG1.1_chr3	PGSB	CDS	78221057	78221231	.	+	2	ID=LotjaGi3g1v0386400.4.CDS.3;Parent=LotjaGi3g1v0386400.4
LjG1.1_chr3	PGSB	exon	78221376	78221446	.	+	.	ID=LotjaGi3g1v0386400.4.exon.4;Parent=LotjaGi3g1v0386400.4
LjG1.1_chr3	PGSB	CDS	78221376	78221446	.	+	1	ID=LotjaGi3g1v0386400.4.CDS.4;Parent=LotjaGi3g1v0386400.4
LjG1.1_chr3	PGSB	CDS	78221823	78222535	.	+	2	ID=LotjaGi3g1v0386400.4.CDS.5;Parent=LotjaGi3g1v0386400.4
LjG1.1_chr3	PGSB	exon	78221823	78222541	.	+	.	ID=LotjaGi3g1v0386400.4.exon.5;Parent=LotjaGi3g1v0386400.4
LjG1.1_chr3	PGSB	mRNA	78219010	78222535	.	+	.	ID=LotjaGi3g1v0386400.5;Parent=LotjaGi3g1v0386400
LjG1.1_chr3	PGSB	exon	78219010	78219340	.	+	.	ID=LotjaGi3g1v0386400.5.exon.1;Parent=LotjaGi3g1v0386400.5
LjG1.1_chr3	PGSB	five_prime_UTR	78219010	78219340	.	+	.	ID=LotjaGi3g1v0386400.5.five_prime_UTR.1;Parent=LotjaGi3g1v0386400.5
LjG1.1_chr3	PGSB	exon	78220666	78220786	.	+	.	ID=LotjaGi3g1v0386400.5.exon.2;Parent=LotjaGi3g1v0386400.5
LjG1.1_chr3	PGSB	five_prime_UTR	78220666	78220786	.	+	.	ID=LotjaGi3g1v0386400.5.five_prime_UTR.2;Parent=LotjaGi3g1v0386400.5
LjG1.1_chr3	PGSB	five_prime_UTR	78221057	78221151	.	+	.	ID=LotjaGi3g1v0386400.5.five_prime_UTR.3;Parent=LotjaGi3g1v0386400.5
LjG1.1_chr3	PGSB	exon	78221057	78221231	.	+	.	ID=LotjaGi3g1v0386400.5.exon.3;Parent=LotjaGi3g1v0386400.5
LjG1.1_chr3	PGSB	CDS	78221152	78221231	.	+	0	ID=LotjaGi3g1v0386400.5.CDS.1;Parent=LotjaGi3g1v0386400.5
LjG1.1_chr3	PGSB	exon	78221376	78221446	.	+	.	ID=LotjaGi3g1v0386400.5.exon.4;Parent=LotjaGi3g1v0386400.5
LjG1.1_chr3	PGSB	CDS	78221376	78221446	.	+	1	ID=LotjaGi3g1v0386400.5.CDS.2;Parent=LotjaGi3g1v0386400.5
LjG1.1_chr3	PGSB	exon	78221823	78222535	.	+	.	ID=LotjaGi3g1v0386400.5.exon.5;Parent=LotjaGi3g1v0386400.5
LjG1.1_chr3	PGSB	CDS	78221823	78222535	.	+	2	ID=LotjaGi3g1v0386400.5.CDS.3;Parent=LotjaGi3g1v0386400.5
###
LjG1.1_chr3	PGSB	gene	78218445	78226933	.	-	.	ID=LotjaGi3g1v0386500
LjG1.1_chr3	PGSB	mRNA	78218445	78226933	.	-	.	ID=LotjaGi3g1v0386500.1;Parent=LotjaGi3g1v0386500
LjG1.1_chr3	PGSB	three_prime_UTR	78218445	78223995	.	-	.	ID=LotjaGi3g1v0386500.1.three_prime_UTR.1;Parent=LotjaGi3g1v0386500.1
LjG1.1_chr3	PGSB	exon	78218445	78225074	.	-	.	ID=LotjaGi3g1v0386500.1.exon.1;Parent=LotjaGi3g1v0386500.1
LjG1.1_chr3	PGSB	CDS	78223996	78225066	.	-	0	ID=LotjaGi3g1v0386500.1.CDS.1;Parent=LotjaGi3g1v0386500.1
LjG1.1_chr3	PGSB	five_prime_UTR	78225067	78225074	.	-	.	ID=LotjaGi3g1v0386500.1.five_prime_UTR.2;Parent=LotjaGi3g1v0386500.1
LjG1.1_chr3	PGSB	exon	78226657	78226933	.	-	.	ID=LotjaGi3g1v0386500.1.exon.2;Parent=LotjaGi3g1v0386500.1
LjG1.1_chr3	PGSB	five_prime_UTR	78226657	78226933	.	-	.	ID=LotjaGi3g1v0386500.1.five_prime_UTR.3;Parent=LotjaGi3g1v0386500.1
LjG1.1_chr3	PGSB	mRNA	78223996	78225066	.	-	.	ID=LotjaGi3g1v0386500.2;Parent=LotjaGi3g1v0386500
LjG1.1_chr3	PGSB	exon	78223996	78225066	.	-	.	ID=LotjaGi3g1v0386500.2.exon.1;Parent=LotjaGi3g1v0386500.2
LjG1.1_chr3	PGSB	CDS	78223996	78225066	.	-	0	ID=LotjaGi3g1v0386500.2.CDS.1;Parent=LotjaGi3g1v0386500.2
###
LjG1.1_chr3	PGSB	gene	78227195	78228511	.	-	.	ID=LotjaGi3g1v0386600_LC
LjG1.1_chr3	PGSB	mRNA	78227195	78228511	.	-	.	ID=LotjaGi3g1v0386600_LC.1;Parent=LotjaGi3g1v0386600_LC
LjG1.1_chr3	PGSB	three_prime_UTR	78227195	78227238	.	-	.	ID=LotjaGi3g1v0386600_LC.1.three_prime_UTR.1;Parent=LotjaGi3g1v0386600_LC.1
LjG1.1_chr3	PGSB	exon	78227195	78228511	.	-	.	ID=LotjaGi3g1v0386600_LC.1.exon.1;Parent=LotjaGi3g1v0386600_LC.1
LjG1.1_chr3	PGSB	CDS	78227239	78227976	.	-	0	ID=LotjaGi3g1v0386600_LC.1.CDS.1;Parent=LotjaGi3g1v0386600_LC.1
LjG1.1_chr3	PGSB	five_prime_UTR	78227977	78228511	.	-	.	ID=LotjaGi3g1v0386600_LC.1.five_prime_UTR.2;Parent=LotjaGi3g1v0386600_LC.1
###
LjG1.1_chr3	PGSB	gene	78236235	78239681	.	-	.	ID=LotjaGi3g1v0386700
LjG1.1_chr3	PGSB	mRNA	78236235	78239681	.	-	.	ID=LotjaGi3g1v0386700.1;Parent=LotjaGi3g1v0386700
LjG1.1_chr3	PGSB	three_prime_UTR	78236235	78236610	.	-	.	ID=LotjaGi3g1v0386700.1.three_prime_UTR.1;Parent=LotjaGi3g1v0386700.1
LjG1.1_chr3	PGSB	exon	78236235	78236772	.	-	.	ID=LotjaGi3g1v0386700.1.exon.1;Parent=LotjaGi3g1v0386700.1
LjG1.1_chr3	PGSB	CDS	78236611	78236772	.	-	0	ID=LotjaGi3g1v0386700.1.CDS.1;Parent=LotjaGi3g1v0386700.1
LjG1.1_chr3	PGSB	exon	78236864	78237073	.	-	.	ID=LotjaGi3g1v0386700.1.exon.2;Parent=LotjaGi3g1v0386700.1
LjG1.1_chr3	PGSB	CDS	78236864	78237073	.	-	0	ID=LotjaGi3g1v0386700.1.CDS.2;Parent=LotjaGi3g1v0386700.1
LjG1.1_chr3	PGSB	exon	78237169	78237298	.	-	.	ID=LotjaGi3g1v0386700.1.exon.3;Parent=LotjaGi3g1v0386700.1
LjG1.1_chr3	PGSB	CDS	78237169	78237298	.	-	1	ID=LotjaGi3g1v0386700.1.CDS.3;Parent=LotjaGi3g1v0386700.1
LjG1.1_chr3	PGSB	exon	78237447	78237617	.	-	.	ID=LotjaGi3g1v0386700.1.exon.4;Parent=LotjaGi3g1v0386700.1
LjG1.1_chr3	PGSB	CDS	78237447	78237617	.	-	1	ID=LotjaGi3g1v0386700.1.CDS.4;Parent=LotjaGi3g1v0386700.1
LjG1.1_chr3	PGSB	exon	78237709	78237831	.	-	.	ID=LotjaGi3g1v0386700.1.exon.5;Parent=LotjaGi3g1v0386700.1
LjG1.1_chr3	PGSB	CDS	78237709	78237831	.	-	1	ID=LotjaGi3g1v0386700.1.CDS.5;Parent=LotjaGi3g1v0386700.1
LjG1.1_chr3	PGSB	exon	78237905	78238009	.	-	.	ID=LotjaGi3g1v0386700.1.exon.6;Parent=LotjaGi3g1v0386700.1
LjG1.1_chr3	PGSB	CDS	78237905	78238009	.	-	1	ID=LotjaGi3g1v0386700.1.CDS.6;Parent=LotjaGi3g1v0386700.1
LjG1.1_chr3	PGSB	CDS	78238810	78239348	.	-	0	ID=LotjaGi3g1v0386700.1.CDS.7;Parent=LotjaGi3g1v0386700.1
LjG1.1_chr3	PGSB	exon	78238810	78239681	.	-	.	ID=LotjaGi3g1v0386700.1.exon.7;Parent=LotjaGi3g1v0386700.1
LjG1.1_chr3	PGSB	five_prime_UTR	78239349	78239681	.	-	.	ID=LotjaGi3g1v0386700.1.five_prime_UTR.2;Parent=LotjaGi3g1v0386700.1
LjG1.1_chr3	PGSB	mRNA	78236611	78239348	.	-	.	ID=LotjaGi3g1v0386700.2;Parent=LotjaGi3g1v0386700
LjG1.1_chr3	PGSB	exon	78236611	78236772	.	-	.	ID=LotjaGi3g1v0386700.2.exon.1;Parent=LotjaGi3g1v0386700.2
LjG1.1_chr3	PGSB	CDS	78236611	78236772	.	-	0	ID=LotjaGi3g1v0386700.2.CDS.1;Parent=LotjaGi3g1v0386700.2
LjG1.1_chr3	PGSB	exon	78236864	78237073	.	-	.	ID=LotjaGi3g1v0386700.2.exon.2;Parent=LotjaGi3g1v0386700.2
LjG1.1_chr3	PGSB	CDS	78236864	78237073	.	-	0	ID=LotjaGi3g1v0386700.2.CDS.2;Parent=LotjaGi3g1v0386700.2
LjG1.1_chr3	PGSB	exon	78237169	78237298	.	-	.	ID=LotjaGi3g1v0386700.2.exon.3;Parent=LotjaGi3g1v0386700.2
LjG1.1_chr3	PGSB	CDS	78237169	78237298	.	-	1	ID=LotjaGi3g1v0386700.2.CDS.3;Parent=LotjaGi3g1v0386700.2
LjG1.1_chr3	PGSB	exon	78237447	78237617	.	-	.	ID=LotjaGi3g1v0386700.2.exon.4;Parent=LotjaGi3g1v0386700.2
LjG1.1_chr3	PGSB	CDS	78237447	78237617	.	-	1	ID=LotjaGi3g1v0386700.2.CDS.4;Parent=LotjaGi3g1v0386700.2
LjG1.1_chr3	PGSB	CDS	78237709	78237830	.	-	0	ID=LotjaGi3g1v0386700.2.CDS.5;Parent=LotjaGi3g1v0386700.2
LjG1.1_chr3	PGSB	exon	78237709	78237831	.	-	.	ID=LotjaGi3g1v0386700.2.exon.5;Parent=LotjaGi3g1v0386700.2
LjG1.1_chr3	PGSB	five_prime_UTR	78237831	78237831	.	-	.	ID=LotjaGi3g1v0386700.2.five_prime_UTR.1;Parent=LotjaGi3g1v0386700.2
LjG1.1_chr3	PGSB	exon	78237905	78238009	.	-	.	ID=LotjaGi3g1v0386700.2.exon.6;Parent=LotjaGi3g1v0386700.2
LjG1.1_chr3	PGSB	five_prime_UTR	78237905	78238009	.	-	.	ID=LotjaGi3g1v0386700.2.five_prime_UTR.2;Parent=LotjaGi3g1v0386700.2
LjG1.1_chr3	PGSB	exon	78238810	78239120	.	-	.	ID=LotjaGi3g1v0386700.2.exon.7;Parent=LotjaGi3g1v0386700.2
LjG1.1_chr3	PGSB	five_prime_UTR	78238810	78239120	.	-	.	ID=LotjaGi3g1v0386700.2.five_prime_UTR.3;Parent=LotjaGi3g1v0386700.2
LjG1.1_chr3	PGSB	exon	78239201	78239348	.	-	.	ID=LotjaGi3g1v0386700.2.exon.8;Parent=LotjaGi3g1v0386700.2
LjG1.1_chr3	PGSB	five_prime_UTR	78239201	78239348	.	-	.	ID=LotjaGi3g1v0386700.2.five_prime_UTR.4;Parent=LotjaGi3g1v0386700.2
###
LjG1.1_chr3	PGSB	gene	78248266	78250391	.	+	.	ID=LotjaGi3g1v0386800
LjG1.1_chr3	PGSB	mRNA	78248266	78250391	.	+	.	ID=LotjaGi3g1v0386800.1;Parent=LotjaGi3g1v0386800
LjG1.1_chr3	PGSB	five_prime_UTR	78248266	78248589	.	+	.	ID=LotjaGi3g1v0386800.1.five_prime_UTR.1;Parent=LotjaGi3g1v0386800.1
LjG1.1_chr3	PGSB	exon	78248266	78249796	.	+	.	ID=LotjaGi3g1v0386800.1.exon.1;Parent=LotjaGi3g1v0386800.1
LjG1.1_chr3	PGSB	CDS	78248590	78249796	.	+	0	ID=LotjaGi3g1v0386800.1.CDS.1;Parent=LotjaGi3g1v0386800.1
LjG1.1_chr3	PGSB	CDS	78250090	78250124	.	+	2	ID=LotjaGi3g1v0386800.1.CDS.2;Parent=LotjaGi3g1v0386800.1
LjG1.1_chr3	PGSB	exon	78250090	78250391	.	+	.	ID=LotjaGi3g1v0386800.1.exon.2;Parent=LotjaGi3g1v0386800.1
LjG1.1_chr3	PGSB	three_prime_UTR	78250125	78250391	.	+	.	ID=LotjaGi3g1v0386800.1.three_prime_UTR.2;Parent=LotjaGi3g1v0386800.1
###
LjG1.1_chr3	PGSB	gene	78276047	78304041	.	-	.	ID=LotjaGi3g1v0386900
LjG1.1_chr3	PGSB	mRNA	78276047	78304041	.	-	.	ID=LotjaGi3g1v0386900.1;Parent=LotjaGi3g1v0386900
LjG1.1_chr3	PGSB	exon	78276047	78276066	.	-	.	ID=LotjaGi3g1v0386900.1.exon.1;Parent=LotjaGi3g1v0386900.1
LjG1.1_chr3	PGSB	three_prime_UTR	78276047	78276066	.	-	.	ID=LotjaGi3g1v0386900.1.three_prime_UTR.1;Parent=LotjaGi3g1v0386900.1
LjG1.1_chr3	PGSB	three_prime_UTR	78297736	78298285	.	-	.	ID=LotjaGi3g1v0386900.1.three_prime_UTR.2;Parent=LotjaGi3g1v0386900.1
LjG1.1_chr3	PGSB	exon	78297736	78298366	.	-	.	ID=LotjaGi3g1v0386900.1.exon.2;Parent=LotjaGi3g1v0386900.1
LjG1.1_chr3	PGSB	CDS	78298286	78298366	.	-	0	ID=LotjaGi3g1v0386900.1.CDS.1;Parent=LotjaGi3g1v0386900.1
LjG1.1_chr3	PGSB	exon	78298568	78298627	.	-	.	ID=LotjaGi3g1v0386900.1.exon.3;Parent=LotjaGi3g1v0386900.1
LjG1.1_chr3	PGSB	CDS	78298568	78298627	.	-	0	ID=LotjaGi3g1v0386900.1.CDS.2;Parent=LotjaGi3g1v0386900.1
LjG1.1_chr3	PGSB	exon	78298785	78298894	.	-	.	ID=LotjaGi3g1v0386900.1.exon.4;Parent=LotjaGi3g1v0386900.1
LjG1.1_chr3	PGSB	CDS	78298785	78298894	.	-	2	ID=LotjaGi3g1v0386900.1.CDS.3;Parent=LotjaGi3g1v0386900.1
LjG1.1_chr3	PGSB	exon	78300840	78300971	.	-	.	ID=LotjaGi3g1v0386900.1.exon.5;Parent=LotjaGi3g1v0386900.1
LjG1.1_chr3	PGSB	CDS	78300840	78300971	.	-	2	ID=LotjaGi3g1v0386900.1.CDS.4;Parent=LotjaGi3g1v0386900.1
LjG1.1_chr3	PGSB	exon	78301101	78301274	.	-	.	ID=LotjaGi3g1v0386900.1.exon.6;Parent=LotjaGi3g1v0386900.1
LjG1.1_chr3	PGSB	CDS	78301101	78301274	.	-	2	ID=LotjaGi3g1v0386900.1.CDS.5;Parent=LotjaGi3g1v0386900.1
LjG1.1_chr3	PGSB	exon	78301369	78301492	.	-	.	ID=LotjaGi3g1v0386900.1.exon.7;Parent=LotjaGi3g1v0386900.1
LjG1.1_chr3	PGSB	CDS	78301369	78301492	.	-	0	ID=LotjaGi3g1v0386900.1.CDS.6;Parent=LotjaGi3g1v0386900.1
LjG1.1_chr3	PGSB	exon	78302063	78302120	.	-	.	ID=LotjaGi3g1v0386900.1.exon.8;Parent=LotjaGi3g1v0386900.1
LjG1.1_chr3	PGSB	CDS	78302063	78302120	.	-	1	ID=LotjaGi3g1v0386900.1.CDS.7;Parent=LotjaGi3g1v0386900.1
LjG1.1_chr3	PGSB	CDS	78303657	78303883	.	-	0	ID=LotjaGi3g1v0386900.1.CDS.8;Parent=LotjaGi3g1v0386900.1
LjG1.1_chr3	PGSB	exon	78303657	78304041	.	-	.	ID=LotjaGi3g1v0386900.1.exon.9;Parent=LotjaGi3g1v0386900.1
LjG1.1_chr3	PGSB	five_prime_UTR	78303884	78304041	.	-	.	ID=LotjaGi3g1v0386900.1.five_prime_UTR.3;Parent=LotjaGi3g1v0386900.1
###
LjG1.1_chr3	PGSB	gene	78307210	78312754	.	-	.	ID=LotjaGi3g1v0387000
LjG1.1_chr3	PGSB	mRNA	78307210	78312754	.	-	.	ID=LotjaGi3g1v0387000.1;Parent=LotjaGi3g1v0387000
LjG1.1_chr3	PGSB	three_prime_UTR	78307210	78308128	.	-	.	ID=LotjaGi3g1v0387000.1.three_prime_UTR.1;Parent=LotjaGi3g1v0387000.1
LjG1.1_chr3	PGSB	exon	78307210	78308362	.	-	.	ID=LotjaGi3g1v0387000.1.exon.1;Parent=LotjaGi3g1v0387000.1
LjG1.1_chr3	PGSB	CDS	78308129	78308362	.	-	0	ID=LotjaGi3g1v0387000.1.CDS.1;Parent=LotjaGi3g1v0387000.1
LjG1.1_chr3	PGSB	CDS	78311550	78312224	.	-	0	ID=LotjaGi3g1v0387000.1.CDS.2;Parent=LotjaGi3g1v0387000.1
LjG1.1_chr3	PGSB	exon	78311550	78312754	.	-	.	ID=LotjaGi3g1v0387000.1.exon.2;Parent=LotjaGi3g1v0387000.1
LjG1.1_chr3	PGSB	five_prime_UTR	78312225	78312754	.	-	.	ID=LotjaGi3g1v0387000.1.five_prime_UTR.2;Parent=LotjaGi3g1v0387000.1
###
LjG1.1_chr3	PGSB	gene	78320087	78323229	.	-	.	ID=LotjaGi3g1v0387100_LC
LjG1.1_chr3	PGSB	mRNA	78320087	78323229	.	-	.	ID=LotjaGi3g1v0387100_LC.1;Parent=LotjaGi3g1v0387100_LC
LjG1.1_chr3	PGSB	exon	78320087	78320512	.	-	.	ID=LotjaGi3g1v0387100_LC.1.exon.1;Parent=LotjaGi3g1v0387100_LC.1
LjG1.1_chr3	PGSB	three_prime_UTR	78320087	78320512	.	-	.	ID=LotjaGi3g1v0387100_LC.1.three_prime_UTR.1;Parent=LotjaGi3g1v0387100_LC.1
LjG1.1_chr3	PGSB	exon	78321043	78322005	.	-	.	ID=LotjaGi3g1v0387100_LC.1.exon.2;Parent=LotjaGi3g1v0387100_LC.1
LjG1.1_chr3	PGSB	three_prime_UTR	78321043	78322005	.	-	.	ID=LotjaGi3g1v0387100_LC.1.three_prime_UTR.2;Parent=LotjaGi3g1v0387100_LC.1
LjG1.1_chr3	PGSB	exon	78322266	78322434	.	-	.	ID=LotjaGi3g1v0387100_LC.1.exon.3;Parent=LotjaGi3g1v0387100_LC.1
LjG1.1_chr3	PGSB	three_prime_UTR	78322266	78322434	.	-	.	ID=LotjaGi3g1v0387100_LC.1.three_prime_UTR.3;Parent=LotjaGi3g1v0387100_LC.1
LjG1.1_chr3	PGSB	three_prime_UTR	78322538	78322797	.	-	.	ID=LotjaGi3g1v0387100_LC.1.three_prime_UTR.4;Parent=LotjaGi3g1v0387100_LC.1
LjG1.1_chr3	PGSB	exon	78322538	78322886	.	-	.	ID=LotjaGi3g1v0387100_LC.1.exon.4;Parent=LotjaGi3g1v0387100_LC.1
LjG1.1_chr3	PGSB	CDS	78322798	78322886	.	-	2	ID=LotjaGi3g1v0387100_LC.1.CDS.1;Parent=LotjaGi3g1v0387100_LC.1
LjG1.1_chr3	PGSB	exon	78322980	78323229	.	-	.	ID=LotjaGi3g1v0387100_LC.1.exon.5;Parent=LotjaGi3g1v0387100_LC.1
LjG1.1_chr3	PGSB	CDS	78322980	78323229	.	-	0	ID=LotjaGi3g1v0387100_LC.1.CDS.2;Parent=LotjaGi3g1v0387100_LC.1
###
LjG1.1_chr3	PGSB	gene	78330128	78335057	.	+	.	ID=LotjaGi3g1v0387200_LC
LjG1.1_chr3	PGSB	mRNA	78330128	78335057	.	+	.	ID=LotjaGi3g1v0387200_LC.1;Parent=LotjaGi3g1v0387200_LC
LjG1.1_chr3	PGSB	five_prime_UTR	78330128	78330153	.	+	.	ID=LotjaGi3g1v0387200_LC.1.five_prime_UTR.1;Parent=LotjaGi3g1v0387200_LC.1
LjG1.1_chr3	PGSB	exon	78330128	78330532	.	+	.	ID=LotjaGi3g1v0387200_LC.1.exon.1;Parent=LotjaGi3g1v0387200_LC.1
LjG1.1_chr3	PGSB	CDS	78330154	78330532	.	+	0	ID=LotjaGi3g1v0387200_LC.1.CDS.1;Parent=LotjaGi3g1v0387200_LC.1
LjG1.1_chr3	PGSB	exon	78332090	78332157	.	+	.	ID=LotjaGi3g1v0387200_LC.1.exon.2;Parent=LotjaGi3g1v0387200_LC.1
LjG1.1_chr3	PGSB	CDS	78332090	78332157	.	+	2	ID=LotjaGi3g1v0387200_LC.1.CDS.2;Parent=LotjaGi3g1v0387200_LC.1
LjG1.1_chr3	PGSB	exon	78332255	78332383	.	+	.	ID=LotjaGi3g1v0387200_LC.1.exon.3;Parent=LotjaGi3g1v0387200_LC.1
LjG1.1_chr3	PGSB	CDS	78332255	78332383	.	+	0	ID=LotjaGi3g1v0387200_LC.1.CDS.3;Parent=LotjaGi3g1v0387200_LC.1
LjG1.1_chr3	PGSB	exon	78333893	78334057	.	+	.	ID=LotjaGi3g1v0387200_LC.1.exon.4;Parent=LotjaGi3g1v0387200_LC.1
LjG1.1_chr3	PGSB	CDS	78333893	78334057	.	+	0	ID=LotjaGi3g1v0387200_LC.1.CDS.4;Parent=LotjaGi3g1v0387200_LC.1
LjG1.1_chr3	PGSB	CDS	78334754	78334894	.	+	0	ID=LotjaGi3g1v0387200_LC.1.CDS.5;Parent=LotjaGi3g1v0387200_LC.1
LjG1.1_chr3	PGSB	exon	78334754	78335057	.	+	.	ID=LotjaGi3g1v0387200_LC.1.exon.5;Parent=LotjaGi3g1v0387200_LC.1
LjG1.1_chr3	PGSB	three_prime_UTR	78334895	78335057	.	+	.	ID=LotjaGi3g1v0387200_LC.1.three_prime_UTR.2;Parent=LotjaGi3g1v0387200_LC.1
###
LjG1.1_chr3	PGSB	gene	78352876	78358530	.	+	.	ID=LotjaGi3g1v0387300
LjG1.1_chr3	PGSB	mRNA	78352876	78358530	.	+	.	ID=LotjaGi3g1v0387300.1;Parent=LotjaGi3g1v0387300
LjG1.1_chr3	PGSB	five_prime_UTR	78352876	78353220	.	+	.	ID=LotjaGi3g1v0387300.1.five_prime_UTR.1;Parent=LotjaGi3g1v0387300.1
LjG1.1_chr3	PGSB	exon	78352876	78353226	.	+	.	ID=LotjaGi3g1v0387300.1.exon.1;Parent=LotjaGi3g1v0387300.1
LjG1.1_chr3	PGSB	CDS	78353221	78353226	.	+	0	ID=LotjaGi3g1v0387300.1.CDS.1;Parent=LotjaGi3g1v0387300.1
LjG1.1_chr3	PGSB	exon	78353629	78353704	.	+	.	ID=LotjaGi3g1v0387300.1.exon.2;Parent=LotjaGi3g1v0387300.1
LjG1.1_chr3	PGSB	CDS	78353629	78353704	.	+	0	ID=LotjaGi3g1v0387300.1.CDS.2;Parent=LotjaGi3g1v0387300.1
LjG1.1_chr3	PGSB	CDS	78354124	78354500	.	+	2	ID=LotjaGi3g1v0387300.1.CDS.3;Parent=LotjaGi3g1v0387300.1
LjG1.1_chr3	PGSB	exon	78354124	78355471	.	+	.	ID=LotjaGi3g1v0387300.1.exon.3;Parent=LotjaGi3g1v0387300.1
LjG1.1_chr3	PGSB	three_prime_UTR	78354501	78355471	.	+	.	ID=LotjaGi3g1v0387300.1.three_prime_UTR.2;Parent=LotjaGi3g1v0387300.1
LjG1.1_chr3	PGSB	exon	78358112	78358530	.	+	.	ID=LotjaGi3g1v0387300.1.exon.4;Parent=LotjaGi3g1v0387300.1
LjG1.1_chr3	PGSB	three_prime_UTR	78358112	78358530	.	+	.	ID=LotjaGi3g1v0387300.1.three_prime_UTR.3;Parent=LotjaGi3g1v0387300.1
LjG1.1_chr3	PGSB	mRNA	78353620	78354500	.	+	.	ID=LotjaGi3g1v0387300.2;Parent=LotjaGi3g1v0387300
LjG1.1_chr3	PGSB	exon	78353620	78353704	.	+	.	ID=LotjaGi3g1v0387300.2.exon.1;Parent=LotjaGi3g1v0387300.2
LjG1.1_chr3	PGSB	exon	78354124	78354500	.	+	.	ID=LotjaGi3g1v0387300.2.exon.2;Parent=LotjaGi3g1v0387300.2
LjG1.1_chr3	PGSB	CDS	78354141	78354500	.	+	0	ID=LotjaGi3g1v0387300.2.CDS.1;Parent=LotjaGi3g1v0387300.2
LjG1.1_chr3	PGSB	mRNA	78354141	78354500	.	+	.	ID=LotjaGi3g1v0387300.3;Parent=LotjaGi3g1v0387300
LjG1.1_chr3	PGSB	exon	78354141	78354500	.	+	.	ID=LotjaGi3g1v0387300.3.exon.1;Parent=LotjaGi3g1v0387300.3
LjG1.1_chr3	PGSB	CDS	78354141	78354500	.	+	0	ID=LotjaGi3g1v0387300.3.CDS.1;Parent=LotjaGi3g1v0387300.3
###
LjG1.1_chr3	PGSB	gene	78383484	78386950	.	-	.	ID=LotjaGi3g1v0387400
LjG1.1_chr3	PGSB	mRNA	78383484	78386950	.	-	.	ID=LotjaGi3g1v0387400.1;Parent=LotjaGi3g1v0387400
LjG1.1_chr3	PGSB	three_prime_UTR	78383484	78383866	.	-	.	ID=LotjaGi3g1v0387400.1.three_prime_UTR.1;Parent=LotjaGi3g1v0387400.1
LjG1.1_chr3	PGSB	exon	78383484	78384979	.	-	.	ID=LotjaGi3g1v0387400.1.exon.1;Parent=LotjaGi3g1v0387400.1
LjG1.1_chr3	PGSB	CDS	78383867	78384979	.	-	0	ID=LotjaGi3g1v0387400.1.CDS.1;Parent=LotjaGi3g1v0387400.1
LjG1.1_chr3	PGSB	exon	78385358	78386353	.	-	.	ID=LotjaGi3g1v0387400.1.exon.2;Parent=LotjaGi3g1v0387400.1
LjG1.1_chr3	PGSB	CDS	78385358	78386353	.	-	0	ID=LotjaGi3g1v0387400.1.CDS.2;Parent=LotjaGi3g1v0387400.1
LjG1.1_chr3	PGSB	CDS	78386643	78386888	.	-	0	ID=LotjaGi3g1v0387400.1.CDS.3;Parent=LotjaGi3g1v0387400.1
LjG1.1_chr3	PGSB	exon	78386643	78386950	.	-	.	ID=LotjaGi3g1v0387400.1.exon.3;Parent=LotjaGi3g1v0387400.1
LjG1.1_chr3	PGSB	five_prime_UTR	78386889	78386950	.	-	.	ID=LotjaGi3g1v0387400.1.five_prime_UTR.2;Parent=LotjaGi3g1v0387400.1
###
LjG1.1_chr3	PGSB	gene	78392800	78397954	.	-	.	ID=LotjaGi3g1v0387500
LjG1.1_chr3	PGSB	mRNA	78392800	78397954	.	-	.	ID=LotjaGi3g1v0387500.1;Parent=LotjaGi3g1v0387500
LjG1.1_chr3	PGSB	three_prime_UTR	78392800	78394364	.	-	.	ID=LotjaGi3g1v0387500.1.three_prime_UTR.1;Parent=LotjaGi3g1v0387500.1
LjG1.1_chr3	PGSB	exon	78392800	78397954	.	-	.	ID=LotjaGi3g1v0387500.1.exon.1;Parent=LotjaGi3g1v0387500.1
LjG1.1_chr3	PGSB	CDS	78394365	78394751	.	-	0	ID=LotjaGi3g1v0387500.1.CDS.1;Parent=LotjaGi3g1v0387500.1
LjG1.1_chr3	PGSB	five_prime_UTR	78394752	78397954	.	-	.	ID=LotjaGi3g1v0387500.1.five_prime_UTR.2;Parent=LotjaGi3g1v0387500.1
###
LjG1.1_chr3	PGSB	gene	78406439	78409819	.	-	.	ID=LotjaGi3g1v0387600
LjG1.1_chr3	PGSB	mRNA	78406439	78409819	.	-	.	ID=LotjaGi3g1v0387600.1;Parent=LotjaGi3g1v0387600
LjG1.1_chr3	PGSB	three_prime_UTR	78406439	78406652	.	-	.	ID=LotjaGi3g1v0387600.1.three_prime_UTR.1;Parent=LotjaGi3g1v0387600.1
LjG1.1_chr3	PGSB	exon	78406439	78407762	.	-	.	ID=LotjaGi3g1v0387600.1.exon.1;Parent=LotjaGi3g1v0387600.1
LjG1.1_chr3	PGSB	CDS	78406653	78407762	.	-	0	ID=LotjaGi3g1v0387600.1.CDS.1;Parent=LotjaGi3g1v0387600.1
LjG1.1_chr3	PGSB	CDS	78408134	78409021	.	-	0	ID=LotjaGi3g1v0387600.1.CDS.2;Parent=LotjaGi3g1v0387600.1
LjG1.1_chr3	PGSB	exon	78408134	78409083	.	-	.	ID=LotjaGi3g1v0387600.1.exon.2;Parent=LotjaGi3g1v0387600.1
LjG1.1_chr3	PGSB	five_prime_UTR	78409022	78409083	.	-	.	ID=LotjaGi3g1v0387600.1.five_prime_UTR.2;Parent=LotjaGi3g1v0387600.1
LjG1.1_chr3	PGSB	exon	78409424	78409819	.	-	.	ID=LotjaGi3g1v0387600.1.exon.3;Parent=LotjaGi3g1v0387600.1
LjG1.1_chr3	PGSB	five_prime_UTR	78409424	78409819	.	-	.	ID=LotjaGi3g1v0387600.1.five_prime_UTR.3;Parent=LotjaGi3g1v0387600.1
LjG1.1_chr3	PGSB	mRNA	78406439	78409819	.	-	.	ID=LotjaGi3g1v0387600.2;Parent=LotjaGi3g1v0387600
LjG1.1_chr3	PGSB	three_prime_UTR	78406439	78406652	.	-	.	ID=LotjaGi3g1v0387600.2.three_prime_UTR.1;Parent=LotjaGi3g1v0387600.2
LjG1.1_chr3	PGSB	exon	78406439	78407762	.	-	.	ID=LotjaGi3g1v0387600.2.exon.1;Parent=LotjaGi3g1v0387600.2
LjG1.1_chr3	PGSB	CDS	78406653	78407762	.	-	0	ID=LotjaGi3g1v0387600.2.CDS.1;Parent=LotjaGi3g1v0387600.2
LjG1.1_chr3	PGSB	exon	78408134	78409129	.	-	.	ID=LotjaGi3g1v0387600.2.exon.2;Parent=LotjaGi3g1v0387600.2
LjG1.1_chr3	PGSB	CDS	78408134	78409129	.	-	0	ID=LotjaGi3g1v0387600.2.CDS.2;Parent=LotjaGi3g1v0387600.2
LjG1.1_chr3	PGSB	CDS	78409424	78409669	.	-	0	ID=LotjaGi3g1v0387600.2.CDS.3;Parent=LotjaGi3g1v0387600.2
LjG1.1_chr3	PGSB	exon	78409424	78409819	.	-	.	ID=LotjaGi3g1v0387600.2.exon.3;Parent=LotjaGi3g1v0387600.2
LjG1.1_chr3	PGSB	five_prime_UTR	78409670	78409819	.	-	.	ID=LotjaGi3g1v0387600.2.five_prime_UTR.2;Parent=LotjaGi3g1v0387600.2
###
LjG1.1_chr3	PGSB	gene	78428111	78432153	.	-	.	ID=LotjaGi3g1v0387700
LjG1.1_chr3	PGSB	mRNA	78428111	78432153	.	-	.	ID=LotjaGi3g1v0387700.1;Parent=LotjaGi3g1v0387700
LjG1.1_chr3	PGSB	three_prime_UTR	78428111	78428367	.	-	.	ID=LotjaGi3g1v0387700.1.three_prime_UTR.1;Parent=LotjaGi3g1v0387700.1
LjG1.1_chr3	PGSB	exon	78428111	78428806	.	-	.	ID=LotjaGi3g1v0387700.1.exon.1;Parent=LotjaGi3g1v0387700.1
LjG1.1_chr3	PGSB	CDS	78428368	78428806	.	-	1	ID=LotjaGi3g1v0387700.1.CDS.1;Parent=LotjaGi3g1v0387700.1
LjG1.1_chr3	PGSB	exon	78429379	78429951	.	-	.	ID=LotjaGi3g1v0387700.1.exon.2;Parent=LotjaGi3g1v0387700.1
LjG1.1_chr3	PGSB	CDS	78429379	78429951	.	-	1	ID=LotjaGi3g1v0387700.1.CDS.2;Parent=LotjaGi3g1v0387700.1
LjG1.1_chr3	PGSB	exon	78431255	78431415	.	-	.	ID=LotjaGi3g1v0387700.1.exon.3;Parent=LotjaGi3g1v0387700.1
LjG1.1_chr3	PGSB	CDS	78431255	78431415	.	-	0	ID=LotjaGi3g1v0387700.1.CDS.3;Parent=LotjaGi3g1v0387700.1
LjG1.1_chr3	PGSB	exon	78431520	78431651	.	-	.	ID=LotjaGi3g1v0387700.1.exon.4;Parent=LotjaGi3g1v0387700.1
LjG1.1_chr3	PGSB	CDS	78431520	78431651	.	-	0	ID=LotjaGi3g1v0387700.1.CDS.4;Parent=LotjaGi3g1v0387700.1
LjG1.1_chr3	PGSB	CDS	78431761	78431931	.	-	0	ID=LotjaGi3g1v0387700.1.CDS.5;Parent=LotjaGi3g1v0387700.1
LjG1.1_chr3	PGSB	exon	78431761	78432153	.	-	.	ID=LotjaGi3g1v0387700.1.exon.5;Parent=LotjaGi3g1v0387700.1
LjG1.1_chr3	PGSB	five_prime_UTR	78431932	78432153	.	-	.	ID=LotjaGi3g1v0387700.1.five_prime_UTR.2;Parent=LotjaGi3g1v0387700.1
###
LjG1.1_chr3	PGSB	gene	78437951	78442823	.	-	.	ID=LotjaGi3g1v0387800
LjG1.1_chr3	PGSB	mRNA	78437951	78442823	.	-	.	ID=LotjaGi3g1v0387800.1;Parent=LotjaGi3g1v0387800
LjG1.1_chr3	PGSB	three_prime_UTR	78437951	78438952	.	-	.	ID=LotjaGi3g1v0387800.1.three_prime_UTR.1;Parent=LotjaGi3g1v0387800.1
LjG1.1_chr3	PGSB	exon	78437951	78439069	.	-	.	ID=LotjaGi3g1v0387800.1.exon.1;Parent=LotjaGi3g1v0387800.1
LjG1.1_chr3	PGSB	CDS	78438953	78439069	.	-	0	ID=LotjaGi3g1v0387800.1.CDS.1;Parent=LotjaGi3g1v0387800.1
LjG1.1_chr3	PGSB	exon	78439790	78439989	.	-	.	ID=LotjaGi3g1v0387800.1.exon.2;Parent=LotjaGi3g1v0387800.1
LjG1.1_chr3	PGSB	CDS	78439790	78439989	.	-	2	ID=LotjaGi3g1v0387800.1.CDS.2;Parent=LotjaGi3g1v0387800.1
LjG1.1_chr3	PGSB	exon	78440114	78440702	.	-	.	ID=LotjaGi3g1v0387800.1.exon.3;Parent=LotjaGi3g1v0387800.1
LjG1.1_chr3	PGSB	CDS	78440114	78440702	.	-	0	ID=LotjaGi3g1v0387800.1.CDS.3;Parent=LotjaGi3g1v0387800.1
LjG1.1_chr3	PGSB	exon	78440797	78440899	.	-	.	ID=LotjaGi3g1v0387800.1.exon.4;Parent=LotjaGi3g1v0387800.1
LjG1.1_chr3	PGSB	CDS	78440797	78440899	.	-	1	ID=LotjaGi3g1v0387800.1.CDS.4;Parent=LotjaGi3g1v0387800.1
LjG1.1_chr3	PGSB	exon	78441122	78441238	.	-	.	ID=LotjaGi3g1v0387800.1.exon.5;Parent=LotjaGi3g1v0387800.1
LjG1.1_chr3	PGSB	CDS	78441122	78441238	.	-	1	ID=LotjaGi3g1v0387800.1.CDS.5;Parent=LotjaGi3g1v0387800.1
LjG1.1_chr3	PGSB	exon	78441348	78441430	.	-	.	ID=LotjaGi3g1v0387800.1.exon.6;Parent=LotjaGi3g1v0387800.1
LjG1.1_chr3	PGSB	CDS	78441348	78441430	.	-	0	ID=LotjaGi3g1v0387800.1.CDS.6;Parent=LotjaGi3g1v0387800.1
LjG1.1_chr3	PGSB	exon	78441514	78441615	.	-	.	ID=LotjaGi3g1v0387800.1.exon.7;Parent=LotjaGi3g1v0387800.1
LjG1.1_chr3	PGSB	CDS	78441514	78441615	.	-	0	ID=LotjaGi3g1v0387800.1.CDS.7;Parent=LotjaGi3g1v0387800.1
LjG1.1_chr3	PGSB	exon	78442258	78442525	.	-	.	ID=LotjaGi3g1v0387800.1.exon.8;Parent=LotjaGi3g1v0387800.1
LjG1.1_chr3	PGSB	CDS	78442258	78442525	.	-	1	ID=LotjaGi3g1v0387800.1.CDS.8;Parent=LotjaGi3g1v0387800.1
LjG1.1_chr3	PGSB	CDS	78442625	78442743	.	-	0	ID=LotjaGi3g1v0387800.1.CDS.9;Parent=LotjaGi3g1v0387800.1
LjG1.1_chr3	PGSB	exon	78442625	78442823	.	-	.	ID=LotjaGi3g1v0387800.1.exon.9;Parent=LotjaGi3g1v0387800.1
LjG1.1_chr3	PGSB	five_prime_UTR	78442744	78442823	.	-	.	ID=LotjaGi3g1v0387800.1.five_prime_UTR.2;Parent=LotjaGi3g1v0387800.1
LjG1.1_chr3	PGSB	mRNA	78437951	78442823	.	-	.	ID=LotjaGi3g1v0387800.2;Parent=LotjaGi3g1v0387800
LjG1.1_chr3	PGSB	three_prime_UTR	78437951	78438952	.	-	.	ID=LotjaGi3g1v0387800.2.three_prime_UTR.1;Parent=LotjaGi3g1v0387800.2
LjG1.1_chr3	PGSB	exon	78437951	78439069	.	-	.	ID=LotjaGi3g1v0387800.2.exon.1;Parent=LotjaGi3g1v0387800.2
LjG1.1_chr3	PGSB	CDS	78438953	78439069	.	-	0	ID=LotjaGi3g1v0387800.2.CDS.1;Parent=LotjaGi3g1v0387800.2
LjG1.1_chr3	PGSB	exon	78439790	78439983	.	-	.	ID=LotjaGi3g1v0387800.2.exon.2;Parent=LotjaGi3g1v0387800.2
LjG1.1_chr3	PGSB	CDS	78439790	78439983	.	-	2	ID=LotjaGi3g1v0387800.2.CDS.2;Parent=LotjaGi3g1v0387800.2
LjG1.1_chr3	PGSB	exon	78440114	78440702	.	-	.	ID=LotjaGi3g1v0387800.2.exon.3;Parent=LotjaGi3g1v0387800.2
LjG1.1_chr3	PGSB	CDS	78440114	78440702	.	-	0	ID=LotjaGi3g1v0387800.2.CDS.3;Parent=LotjaGi3g1v0387800.2
LjG1.1_chr3	PGSB	exon	78440797	78440899	.	-	.	ID=LotjaGi3g1v0387800.2.exon.4;Parent=LotjaGi3g1v0387800.2
LjG1.1_chr3	PGSB	CDS	78440797	78440899	.	-	1	ID=LotjaGi3g1v0387800.2.CDS.4;Parent=LotjaGi3g1v0387800.2
LjG1.1_chr3	PGSB	exon	78441122	78441238	.	-	.	ID=LotjaGi3g1v0387800.2.exon.5;Parent=LotjaGi3g1v0387800.2
LjG1.1_chr3	PGSB	CDS	78441122	78441238	.	-	1	ID=LotjaGi3g1v0387800.2.CDS.5;Parent=LotjaGi3g1v0387800.2
LjG1.1_chr3	PGSB	exon	78441348	78441430	.	-	.	ID=LotjaGi3g1v0387800.2.exon.6;Parent=LotjaGi3g1v0387800.2
LjG1.1_chr3	PGSB	CDS	78441348	78441430	.	-	0	ID=LotjaGi3g1v0387800.2.CDS.6;Parent=LotjaGi3g1v0387800.2
LjG1.1_chr3	PGSB	exon	78441514	78441615	.	-	.	ID=LotjaGi3g1v0387800.2.exon.7;Parent=LotjaGi3g1v0387800.2
LjG1.1_chr3	PGSB	CDS	78441514	78441615	.	-	0	ID=LotjaGi3g1v0387800.2.CDS.7;Parent=LotjaGi3g1v0387800.2
LjG1.1_chr3	PGSB	exon	78442258	78442525	.	-	.	ID=LotjaGi3g1v0387800.2.exon.8;Parent=LotjaGi3g1v0387800.2
LjG1.1_chr3	PGSB	CDS	78442258	78442525	.	-	1	ID=LotjaGi3g1v0387800.2.CDS.8;Parent=LotjaGi3g1v0387800.2
LjG1.1_chr3	PGSB	CDS	78442625	78442743	.	-	0	ID=LotjaGi3g1v0387800.2.CDS.9;Parent=LotjaGi3g1v0387800.2
LjG1.1_chr3	PGSB	exon	78442625	78442823	.	-	.	ID=LotjaGi3g1v0387800.2.exon.9;Parent=LotjaGi3g1v0387800.2
LjG1.1_chr3	PGSB	five_prime_UTR	78442744	78442823	.	-	.	ID=LotjaGi3g1v0387800.2.five_prime_UTR.2;Parent=LotjaGi3g1v0387800.2
###
LjG1.1_chr3	PGSB	gene	78494292	78496501	.	+	.	ID=LotjaGi3g1v0387900
LjG1.1_chr3	PGSB	mRNA	78494292	78496501	.	+	.	ID=LotjaGi3g1v0387900.1;Parent=LotjaGi3g1v0387900
LjG1.1_chr3	PGSB	five_prime_UTR	78494292	78494435	.	+	.	ID=LotjaGi3g1v0387900.1.five_prime_UTR.1;Parent=LotjaGi3g1v0387900.1
LjG1.1_chr3	PGSB	exon	78494292	78494812	.	+	.	ID=LotjaGi3g1v0387900.1.exon.1;Parent=LotjaGi3g1v0387900.1
LjG1.1_chr3	PGSB	CDS	78494436	78494812	.	+	0	ID=LotjaGi3g1v0387900.1.CDS.1;Parent=LotjaGi3g1v0387900.1
LjG1.1_chr3	PGSB	exon	78495020	78495130	.	+	.	ID=LotjaGi3g1v0387900.1.exon.2;Parent=LotjaGi3g1v0387900.1
LjG1.1_chr3	PGSB	CDS	78495020	78495130	.	+	1	ID=LotjaGi3g1v0387900.1.CDS.2;Parent=LotjaGi3g1v0387900.1
LjG1.1_chr3	PGSB	CDS	78495243	78495753	.	+	1	ID=LotjaGi3g1v0387900.1.CDS.3;Parent=LotjaGi3g1v0387900.1
LjG1.1_chr3	PGSB	exon	78495243	78496501	.	+	.	ID=LotjaGi3g1v0387900.1.exon.3;Parent=LotjaGi3g1v0387900.1
LjG1.1_chr3	PGSB	three_prime_UTR	78495754	78496501	.	+	.	ID=LotjaGi3g1v0387900.1.three_prime_UTR.2;Parent=LotjaGi3g1v0387900.1
###
LjG1.1_chr3	PGSB	gene	78499029	78503418	.	+	.	ID=LotjaGi3g1v0388000
LjG1.1_chr3	PGSB	mRNA	78499029	78503418	.	+	.	ID=LotjaGi3g1v0388000.1;Parent=LotjaGi3g1v0388000
LjG1.1_chr3	PGSB	exon	78499029	78499217	.	+	.	ID=LotjaGi3g1v0388000.1.exon.1;Parent=LotjaGi3g1v0388000.1
LjG1.1_chr3	PGSB	five_prime_UTR	78499029	78499217	.	+	.	ID=LotjaGi3g1v0388000.1.five_prime_UTR.1;Parent=LotjaGi3g1v0388000.1
LjG1.1_chr3	PGSB	five_prime_UTR	78499383	78499383	.	+	.	ID=LotjaGi3g1v0388000.1.five_prime_UTR.2;Parent=LotjaGi3g1v0388000.1
LjG1.1_chr3	PGSB	exon	78499383	78499529	.	+	.	ID=LotjaGi3g1v0388000.1.exon.2;Parent=LotjaGi3g1v0388000.1
LjG1.1_chr3	PGSB	CDS	78499384	78499529	.	+	0	ID=LotjaGi3g1v0388000.1.CDS.1;Parent=LotjaGi3g1v0388000.1
LjG1.1_chr3	PGSB	exon	78499733	78499798	.	+	.	ID=LotjaGi3g1v0388000.1.exon.3;Parent=LotjaGi3g1v0388000.1
LjG1.1_chr3	PGSB	CDS	78499733	78499798	.	+	1	ID=LotjaGi3g1v0388000.1.CDS.2;Parent=LotjaGi3g1v0388000.1
LjG1.1_chr3	PGSB	exon	78500940	78501014	.	+	.	ID=LotjaGi3g1v0388000.1.exon.4;Parent=LotjaGi3g1v0388000.1
LjG1.1_chr3	PGSB	CDS	78500940	78501014	.	+	1	ID=LotjaGi3g1v0388000.1.CDS.3;Parent=LotjaGi3g1v0388000.1
LjG1.1_chr3	PGSB	exon	78501847	78501976	.	+	.	ID=LotjaGi3g1v0388000.1.exon.5;Parent=LotjaGi3g1v0388000.1
LjG1.1_chr3	PGSB	CDS	78501847	78501976	.	+	1	ID=LotjaGi3g1v0388000.1.CDS.4;Parent=LotjaGi3g1v0388000.1
LjG1.1_chr3	PGSB	exon	78502054	78502179	.	+	.	ID=LotjaGi3g1v0388000.1.exon.6;Parent=LotjaGi3g1v0388000.1
LjG1.1_chr3	PGSB	CDS	78502054	78502179	.	+	0	ID=LotjaGi3g1v0388000.1.CDS.5;Parent=LotjaGi3g1v0388000.1
LjG1.1_chr3	PGSB	CDS	78502416	78502559	.	+	0	ID=LotjaGi3g1v0388000.1.CDS.6;Parent=LotjaGi3g1v0388000.1
LjG1.1_chr3	PGSB	exon	78502416	78503418	.	+	.	ID=LotjaGi3g1v0388000.1.exon.7;Parent=LotjaGi3g1v0388000.1
LjG1.1_chr3	PGSB	three_prime_UTR	78502560	78503418	.	+	.	ID=LotjaGi3g1v0388000.1.three_prime_UTR.3;Parent=LotjaGi3g1v0388000.1
LjG1.1_chr3	PGSB	mRNA	78499369	78502559	.	+	.	ID=LotjaGi3g1v0388000.2;Parent=LotjaGi3g1v0388000
LjG1.1_chr3	PGSB	exon	78499369	78499529	.	+	.	ID=LotjaGi3g1v0388000.2.exon.1;Parent=LotjaGi3g1v0388000.2
LjG1.1_chr3	PGSB	CDS	78499384	78499529	.	+	0	ID=LotjaGi3g1v0388000.2.CDS.1;Parent=LotjaGi3g1v0388000.2
LjG1.1_chr3	PGSB	exon	78499733	78499798	.	+	.	ID=LotjaGi3g1v0388000.2.exon.2;Parent=LotjaGi3g1v0388000.2
LjG1.1_chr3	PGSB	CDS	78499733	78499798	.	+	1	ID=LotjaGi3g1v0388000.2.CDS.2;Parent=LotjaGi3g1v0388000.2
LjG1.1_chr3	PGSB	exon	78500940	78501014	.	+	.	ID=LotjaGi3g1v0388000.2.exon.3;Parent=LotjaGi3g1v0388000.2
LjG1.1_chr3	PGSB	CDS	78500940	78501014	.	+	1	ID=LotjaGi3g1v0388000.2.CDS.3;Parent=LotjaGi3g1v0388000.2
LjG1.1_chr3	PGSB	exon	78501847	78501976	.	+	.	ID=LotjaGi3g1v0388000.2.exon.4;Parent=LotjaGi3g1v0388000.2
LjG1.1_chr3	PGSB	CDS	78501847	78501976	.	+	1	ID=LotjaGi3g1v0388000.2.CDS.4;Parent=LotjaGi3g1v0388000.2
LjG1.1_chr3	PGSB	exon	78502054	78502179	.	+	.	ID=LotjaGi3g1v0388000.2.exon.5;Parent=LotjaGi3g1v0388000.2
LjG1.1_chr3	PGSB	CDS	78502054	78502179	.	+	0	ID=LotjaGi3g1v0388000.2.CDS.5;Parent=LotjaGi3g1v0388000.2
LjG1.1_chr3	PGSB	exon	78502416	78502559	.	+	.	ID=LotjaGi3g1v0388000.2.exon.6;Parent=LotjaGi3g1v0388000.2
LjG1.1_chr3	PGSB	CDS	78502416	78502559	.	+	0	ID=LotjaGi3g1v0388000.2.CDS.6;Parent=LotjaGi3g1v0388000.2
LjG1.1_chr3	PGSB	mRNA	78499725	78502559	.	+	.	ID=LotjaGi3g1v0388000.3;Parent=LotjaGi3g1v0388000
LjG1.1_chr3	PGSB	exon	78499725	78499798	.	+	.	ID=LotjaGi3g1v0388000.3.exon.1;Parent=LotjaGi3g1v0388000.3
LjG1.1_chr3	PGSB	CDS	78499725	78499798	.	+	0	ID=LotjaGi3g1v0388000.3.CDS.1;Parent=LotjaGi3g1v0388000.3
LjG1.1_chr3	PGSB	exon	78500940	78501014	.	+	.	ID=LotjaGi3g1v0388000.3.exon.2;Parent=LotjaGi3g1v0388000.3
LjG1.1_chr3	PGSB	CDS	78500940	78501014	.	+	1	ID=LotjaGi3g1v0388000.3.CDS.2;Parent=LotjaGi3g1v0388000.3
LjG1.1_chr3	PGSB	exon	78501847	78501976	.	+	.	ID=LotjaGi3g1v0388000.3.exon.3;Parent=LotjaGi3g1v0388000.3
LjG1.1_chr3	PGSB	CDS	78501847	78501976	.	+	1	ID=LotjaGi3g1v0388000.3.CDS.3;Parent=LotjaGi3g1v0388000.3
LjG1.1_chr3	PGSB	exon	78502054	78502179	.	+	.	ID=LotjaGi3g1v0388000.3.exon.4;Parent=LotjaGi3g1v0388000.3
LjG1.1_chr3	PGSB	CDS	78502054	78502179	.	+	0	ID=LotjaGi3g1v0388000.3.CDS.4;Parent=LotjaGi3g1v0388000.3
LjG1.1_chr3	PGSB	exon	78502431	78502559	.	+	.	ID=LotjaGi3g1v0388000.3.exon.5;Parent=LotjaGi3g1v0388000.3
LjG1.1_chr3	PGSB	CDS	78502431	78502559	.	+	0	ID=LotjaGi3g1v0388000.3.CDS.5;Parent=LotjaGi3g1v0388000.3
###
LjG1.1_chr3	PGSB	gene	78503474	78506765	.	+	.	ID=LotjaGi3g1v0388100
LjG1.1_chr3	PGSB	mRNA	78503474	78506765	.	+	.	ID=LotjaGi3g1v0388100.1;Parent=LotjaGi3g1v0388100
LjG1.1_chr3	PGSB	five_prime_UTR	78503474	78503613	.	+	.	ID=LotjaGi3g1v0388100.1.five_prime_UTR.1;Parent=LotjaGi3g1v0388100.1
LjG1.1_chr3	PGSB	exon	78503474	78503944	.	+	.	ID=LotjaGi3g1v0388100.1.exon.1;Parent=LotjaGi3g1v0388100.1
LjG1.1_chr3	PGSB	CDS	78503614	78503944	.	+	0	ID=LotjaGi3g1v0388100.1.CDS.1;Parent=LotjaGi3g1v0388100.1
LjG1.1_chr3	PGSB	exon	78504694	78504848	.	+	.	ID=LotjaGi3g1v0388100.1.exon.2;Parent=LotjaGi3g1v0388100.1
LjG1.1_chr3	PGSB	CDS	78504694	78504848	.	+	2	ID=LotjaGi3g1v0388100.1.CDS.2;Parent=LotjaGi3g1v0388100.1
LjG1.1_chr3	PGSB	exon	78505507	78505573	.	+	.	ID=LotjaGi3g1v0388100.1.exon.3;Parent=LotjaGi3g1v0388100.1
LjG1.1_chr3	PGSB	CDS	78505507	78505573	.	+	0	ID=LotjaGi3g1v0388100.1.CDS.3;Parent=LotjaGi3g1v0388100.1
LjG1.1_chr3	PGSB	exon	78505887	78505938	.	+	.	ID=LotjaGi3g1v0388100.1.exon.4;Parent=LotjaGi3g1v0388100.1
LjG1.1_chr3	PGSB	CDS	78505887	78505938	.	+	2	ID=LotjaGi3g1v0388100.1.CDS.4;Parent=LotjaGi3g1v0388100.1
LjG1.1_chr3	PGSB	CDS	78506028	78506151	.	+	1	ID=LotjaGi3g1v0388100.1.CDS.5;Parent=LotjaGi3g1v0388100.1
LjG1.1_chr3	PGSB	exon	78506028	78506765	.	+	.	ID=LotjaGi3g1v0388100.1.exon.5;Parent=LotjaGi3g1v0388100.1
LjG1.1_chr3	PGSB	three_prime_UTR	78506152	78506765	.	+	.	ID=LotjaGi3g1v0388100.1.three_prime_UTR.2;Parent=LotjaGi3g1v0388100.1
###
LjG1.1_chr3	PGSB	gene	78507825	78509511	.	+	.	ID=LotjaGi3g1v0388200
LjG1.1_chr3	PGSB	mRNA	78507825	78509511	.	+	.	ID=LotjaGi3g1v0388200.1;Parent=LotjaGi3g1v0388200
LjG1.1_chr3	PGSB	five_prime_UTR	78507825	78507955	.	+	.	ID=LotjaGi3g1v0388200.1.five_prime_UTR.1;Parent=LotjaGi3g1v0388200.1
LjG1.1_chr3	PGSB	exon	78507825	78508161	.	+	.	ID=LotjaGi3g1v0388200.1.exon.1;Parent=LotjaGi3g1v0388200.1
LjG1.1_chr3	PGSB	CDS	78507956	78508161	.	+	0	ID=LotjaGi3g1v0388200.1.CDS.1;Parent=LotjaGi3g1v0388200.1
LjG1.1_chr3	PGSB	CDS	78509006	78509258	.	+	1	ID=LotjaGi3g1v0388200.1.CDS.2;Parent=LotjaGi3g1v0388200.1
LjG1.1_chr3	PGSB	exon	78509006	78509511	.	+	.	ID=LotjaGi3g1v0388200.1.exon.2;Parent=LotjaGi3g1v0388200.1
LjG1.1_chr3	PGSB	three_prime_UTR	78509259	78509511	.	+	.	ID=LotjaGi3g1v0388200.1.three_prime_UTR.2;Parent=LotjaGi3g1v0388200.1
###
LjG1.1_chr3	PGSB	gene	78510866	78517700	.	+	.	ID=LotjaGi3g1v0388300
LjG1.1_chr3	PGSB	mRNA	78510866	78517700	.	+	.	ID=LotjaGi3g1v0388300.1;Parent=LotjaGi3g1v0388300
LjG1.1_chr3	PGSB	five_prime_UTR	78510866	78511514	.	+	.	ID=LotjaGi3g1v0388300.1.five_prime_UTR.1;Parent=LotjaGi3g1v0388300.1
LjG1.1_chr3	PGSB	exon	78510866	78512072	.	+	.	ID=LotjaGi3g1v0388300.1.exon.1;Parent=LotjaGi3g1v0388300.1
LjG1.1_chr3	PGSB	CDS	78511515	78512072	.	+	0	ID=LotjaGi3g1v0388300.1.CDS.1;Parent=LotjaGi3g1v0388300.1
LjG1.1_chr3	PGSB	CDS	78517467	78517553	.	+	0	ID=LotjaGi3g1v0388300.1.CDS.2;Parent=LotjaGi3g1v0388300.1
LjG1.1_chr3	PGSB	exon	78517467	78517700	.	+	.	ID=LotjaGi3g1v0388300.1.exon.2;Parent=LotjaGi3g1v0388300.1
LjG1.1_chr3	PGSB	three_prime_UTR	78517554	78517700	.	+	.	ID=LotjaGi3g1v0388300.1.three_prime_UTR.2;Parent=LotjaGi3g1v0388300.1
###
LjG1.1_chr3	PGSB	gene	78519485	78521443	.	+	.	ID=LotjaGi3g1v0388400
LjG1.1_chr3	PGSB	mRNA	78519485	78521443	.	+	.	ID=LotjaGi3g1v0388400.1;Parent=LotjaGi3g1v0388400
LjG1.1_chr3	PGSB	five_prime_UTR	78519485	78520134	.	+	.	ID=LotjaGi3g1v0388400.1.five_prime_UTR.1;Parent=LotjaGi3g1v0388400.1
LjG1.1_chr3	PGSB	exon	78519485	78521443	.	+	.	ID=LotjaGi3g1v0388400.1.exon.1;Parent=LotjaGi3g1v0388400.1
LjG1.1_chr3	PGSB	CDS	78520135	78520821	.	+	0	ID=LotjaGi3g1v0388400.1.CDS.1;Parent=LotjaGi3g1v0388400.1
LjG1.1_chr3	PGSB	three_prime_UTR	78520822	78521443	.	+	.	ID=LotjaGi3g1v0388400.1.three_prime_UTR.2;Parent=LotjaGi3g1v0388400.1
###
LjG1.1_chr3	PGSB	gene	78527984	78532439	.	+	.	ID=LotjaGi3g1v0388500
LjG1.1_chr3	PGSB	mRNA	78527984	78532439	.	+	.	ID=LotjaGi3g1v0388500.1;Parent=LotjaGi3g1v0388500
LjG1.1_chr3	PGSB	five_prime_UTR	78527984	78528678	.	+	.	ID=LotjaGi3g1v0388500.1.five_prime_UTR.1;Parent=LotjaGi3g1v0388500.1
LjG1.1_chr3	PGSB	exon	78527984	78532439	.	+	.	ID=LotjaGi3g1v0388500.1.exon.1;Parent=LotjaGi3g1v0388500.1
LjG1.1_chr3	PGSB	CDS	78528679	78529221	.	+	0	ID=LotjaGi3g1v0388500.1.CDS.1;Parent=LotjaGi3g1v0388500.1
LjG1.1_chr3	PGSB	three_prime_UTR	78529222	78532439	.	+	.	ID=LotjaGi3g1v0388500.1.three_prime_UTR.2;Parent=LotjaGi3g1v0388500.1
LjG1.1_chr3	PGSB	mRNA	78528231	78530707	.	+	.	ID=LotjaGi3g1v0388500.2;Parent=LotjaGi3g1v0388500
LjG1.1_chr3	PGSB	five_prime_UTR	78528231	78528678	.	+	.	ID=LotjaGi3g1v0388500.2.five_prime_UTR.1;Parent=LotjaGi3g1v0388500.2
LjG1.1_chr3	PGSB	exon	78528231	78530203	.	+	.	ID=LotjaGi3g1v0388500.2.exon.1;Parent=LotjaGi3g1v0388500.2
LjG1.1_chr3	PGSB	CDS	78528679	78529221	.	+	0	ID=LotjaGi3g1v0388500.2.CDS.1;Parent=LotjaGi3g1v0388500.2
LjG1.1_chr3	PGSB	three_prime_UTR	78529222	78530203	.	+	.	ID=LotjaGi3g1v0388500.2.three_prime_UTR.2;Parent=LotjaGi3g1v0388500.2
LjG1.1_chr3	PGSB	exon	78530357	78530707	.	+	.	ID=LotjaGi3g1v0388500.2.exon.2;Parent=LotjaGi3g1v0388500.2
LjG1.1_chr3	PGSB	three_prime_UTR	78530357	78530707	.	+	.	ID=LotjaGi3g1v0388500.2.three_prime_UTR.3;Parent=LotjaGi3g1v0388500.2
###
LjG1.1_chr3	PGSB	gene	78540456	78542505	.	+	.	ID=LotjaGi3g1v0388600
LjG1.1_chr3	PGSB	mRNA	78540456	78542505	.	+	.	ID=LotjaGi3g1v0388600.1;Parent=LotjaGi3g1v0388600
LjG1.1_chr3	PGSB	five_prime_UTR	78540456	78540766	.	+	.	ID=LotjaGi3g1v0388600.1.five_prime_UTR.1;Parent=LotjaGi3g1v0388600.1
LjG1.1_chr3	PGSB	exon	78540456	78542505	.	+	.	ID=LotjaGi3g1v0388600.1.exon.1;Parent=LotjaGi3g1v0388600.1
LjG1.1_chr3	PGSB	CDS	78540767	78542242	.	+	0	ID=LotjaGi3g1v0388600.1.CDS.1;Parent=LotjaGi3g1v0388600.1
LjG1.1_chr3	PGSB	three_prime_UTR	78542243	78542505	.	+	.	ID=LotjaGi3g1v0388600.1.three_prime_UTR.2;Parent=LotjaGi3g1v0388600.1
###
LjG1.1_chr3	PGSB	gene	78544658	78547141	.	+	.	ID=LotjaGi3g1v0388700
LjG1.1_chr3	PGSB	mRNA	78544658	78547141	.	+	.	ID=LotjaGi3g1v0388700.1;Parent=LotjaGi3g1v0388700
LjG1.1_chr3	PGSB	five_prime_UTR	78544658	78544892	.	+	.	ID=LotjaGi3g1v0388700.1.five_prime_UTR.1;Parent=LotjaGi3g1v0388700.1
LjG1.1_chr3	PGSB	exon	78544658	78545097	.	+	.	ID=LotjaGi3g1v0388700.1.exon.1;Parent=LotjaGi3g1v0388700.1
LjG1.1_chr3	PGSB	CDS	78544893	78545097	.	+	0	ID=LotjaGi3g1v0388700.1.CDS.1;Parent=LotjaGi3g1v0388700.1
LjG1.1_chr3	PGSB	exon	78545530	78545710	.	+	.	ID=LotjaGi3g1v0388700.1.exon.2;Parent=LotjaGi3g1v0388700.1
LjG1.1_chr3	PGSB	CDS	78545530	78545710	.	+	2	ID=LotjaGi3g1v0388700.1.CDS.2;Parent=LotjaGi3g1v0388700.1
LjG1.1_chr3	PGSB	exon	78545805	78545946	.	+	.	ID=LotjaGi3g1v0388700.1.exon.3;Parent=LotjaGi3g1v0388700.1
LjG1.1_chr3	PGSB	CDS	78545805	78545946	.	+	1	ID=LotjaGi3g1v0388700.1.CDS.3;Parent=LotjaGi3g1v0388700.1
LjG1.1_chr3	PGSB	exon	78546208	78546277	.	+	.	ID=LotjaGi3g1v0388700.1.exon.4;Parent=LotjaGi3g1v0388700.1
LjG1.1_chr3	PGSB	CDS	78546208	78546277	.	+	0	ID=LotjaGi3g1v0388700.1.CDS.4;Parent=LotjaGi3g1v0388700.1
LjG1.1_chr3	PGSB	CDS	78546367	78546545	.	+	2	ID=LotjaGi3g1v0388700.1.CDS.5;Parent=LotjaGi3g1v0388700.1
LjG1.1_chr3	PGSB	exon	78546367	78547141	.	+	.	ID=LotjaGi3g1v0388700.1.exon.5;Parent=LotjaGi3g1v0388700.1
LjG1.1_chr3	PGSB	three_prime_UTR	78546546	78547141	.	+	.	ID=LotjaGi3g1v0388700.1.three_prime_UTR.2;Parent=LotjaGi3g1v0388700.1
###
LjG1.1_chr3	PGSB	gene	78557074	78560338	.	+	.	ID=LotjaGi3g1v0388800_LC
LjG1.1_chr3	PGSB	mRNA	78557074	78560338	.	+	.	ID=LotjaGi3g1v0388800_LC.1;Parent=LotjaGi3g1v0388800_LC
LjG1.1_chr3	PGSB	exon	78557074	78557165	.	+	.	ID=LotjaGi3g1v0388800_LC.1.exon.1;Parent=LotjaGi3g1v0388800_LC.1
LjG1.1_chr3	PGSB	five_prime_UTR	78557074	78557165	.	+	.	ID=LotjaGi3g1v0388800_LC.1.five_prime_UTR.1;Parent=LotjaGi3g1v0388800_LC.1
LjG1.1_chr3	PGSB	exon	78557554	78557616	.	+	.	ID=LotjaGi3g1v0388800_LC.1.exon.2;Parent=LotjaGi3g1v0388800_LC.1
LjG1.1_chr3	PGSB	five_prime_UTR	78557554	78557616	.	+	.	ID=LotjaGi3g1v0388800_LC.1.five_prime_UTR.2;Parent=LotjaGi3g1v0388800_LC.1
LjG1.1_chr3	PGSB	five_prime_UTR	78557721	78557842	.	+	.	ID=LotjaGi3g1v0388800_LC.1.five_prime_UTR.3;Parent=LotjaGi3g1v0388800_LC.1
LjG1.1_chr3	PGSB	exon	78557721	78560007	.	+	.	ID=LotjaGi3g1v0388800_LC.1.exon.3;Parent=LotjaGi3g1v0388800_LC.1
LjG1.1_chr3	PGSB	CDS	78557843	78558250	.	+	0	ID=LotjaGi3g1v0388800_LC.1.CDS.1;Parent=LotjaGi3g1v0388800_LC.1
LjG1.1_chr3	PGSB	three_prime_UTR	78558251	78560007	.	+	.	ID=LotjaGi3g1v0388800_LC.1.three_prime_UTR.4;Parent=LotjaGi3g1v0388800_LC.1
LjG1.1_chr3	PGSB	exon	78560140	78560338	.	+	.	ID=LotjaGi3g1v0388800_LC.1.exon.4;Parent=LotjaGi3g1v0388800_LC.1
LjG1.1_chr3	PGSB	three_prime_UTR	78560140	78560338	.	+	.	ID=LotjaGi3g1v0388800_LC.1.three_prime_UTR.5;Parent=LotjaGi3g1v0388800_LC.1
LjG1.1_chr3	PGSB	mRNA	78557074	78560338	.	+	.	ID=LotjaGi3g1v0388800_LC.2;Parent=LotjaGi3g1v0388800_LC
LjG1.1_chr3	PGSB	exon	78557074	78557165	.	+	.	ID=LotjaGi3g1v0388800_LC.2.exon.1;Parent=LotjaGi3g1v0388800_LC.2
LjG1.1_chr3	PGSB	five_prime_UTR	78557074	78557165	.	+	.	ID=LotjaGi3g1v0388800_LC.2.five_prime_UTR.1;Parent=LotjaGi3g1v0388800_LC.2
LjG1.1_chr3	PGSB	exon	78557554	78557616	.	+	.	ID=LotjaGi3g1v0388800_LC.2.exon.2;Parent=LotjaGi3g1v0388800_LC.2
LjG1.1_chr3	PGSB	five_prime_UTR	78557554	78557616	.	+	.	ID=LotjaGi3g1v0388800_LC.2.five_prime_UTR.2;Parent=LotjaGi3g1v0388800_LC.2
LjG1.1_chr3	PGSB	five_prime_UTR	78557721	78558155	.	+	.	ID=LotjaGi3g1v0388800_LC.2.five_prime_UTR.3;Parent=LotjaGi3g1v0388800_LC.2
LjG1.1_chr3	PGSB	exon	78557721	78560007	.	+	.	ID=LotjaGi3g1v0388800_LC.2.exon.3;Parent=LotjaGi3g1v0388800_LC.2
LjG1.1_chr3	PGSB	CDS	78558156	78559991	.	+	0	ID=LotjaGi3g1v0388800_LC.2.CDS.1;Parent=LotjaGi3g1v0388800_LC.2
LjG1.1_chr3	PGSB	three_prime_UTR	78559992	78560007	.	+	.	ID=LotjaGi3g1v0388800_LC.2.three_prime_UTR.4;Parent=LotjaGi3g1v0388800_LC.2
LjG1.1_chr3	PGSB	exon	78560140	78560338	.	+	.	ID=LotjaGi3g1v0388800_LC.2.exon.4;Parent=LotjaGi3g1v0388800_LC.2
LjG1.1_chr3	PGSB	three_prime_UTR	78560140	78560338	.	+	.	ID=LotjaGi3g1v0388800_LC.2.three_prime_UTR.5;Parent=LotjaGi3g1v0388800_LC.2
###
LjG1.1_chr3	PGSB	gene	78561076	78561755	.	-	.	ID=LotjaGi3g1v0388900_LC
LjG1.1_chr3	PGSB	mRNA	78561076	78561755	.	-	.	ID=LotjaGi3g1v0388900_LC.1;Parent=LotjaGi3g1v0388900_LC
LjG1.1_chr3	PGSB	three_prime_UTR	78561076	78561254	.	-	.	ID=LotjaGi3g1v0388900_LC.1.three_prime_UTR.1;Parent=LotjaGi3g1v0388900_LC.1
LjG1.1_chr3	PGSB	exon	78561076	78561380	.	-	.	ID=LotjaGi3g1v0388900_LC.1.exon.1;Parent=LotjaGi3g1v0388900_LC.1
LjG1.1_chr3	PGSB	CDS	78561255	78561380	.	-	0	ID=LotjaGi3g1v0388900_LC.1.CDS.1;Parent=LotjaGi3g1v0388900_LC.1
LjG1.1_chr3	PGSB	exon	78561468	78561543	.	-	.	ID=LotjaGi3g1v0388900_LC.1.exon.2;Parent=LotjaGi3g1v0388900_LC.1
LjG1.1_chr3	PGSB	CDS	78561468	78561543	.	-	1	ID=LotjaGi3g1v0388900_LC.1.CDS.2;Parent=LotjaGi3g1v0388900_LC.1
LjG1.1_chr3	PGSB	CDS	78561634	78561737	.	-	0	ID=LotjaGi3g1v0388900_LC.1.CDS.3;Parent=LotjaGi3g1v0388900_LC.1
LjG1.1_chr3	PGSB	exon	78561634	78561755	.	-	.	ID=LotjaGi3g1v0388900_LC.1.exon.3;Parent=LotjaGi3g1v0388900_LC.1
LjG1.1_chr3	PGSB	five_prime_UTR	78561738	78561755	.	-	.	ID=LotjaGi3g1v0388900_LC.1.five_prime_UTR.2;Parent=LotjaGi3g1v0388900_LC.1
###
LjG1.1_chr3	PGSB	gene	78609103	78610730	.	+	.	ID=LotjaGi3g1v0389000_LC
LjG1.1_chr3	PGSB	mRNA	78609103	78610730	.	+	.	ID=LotjaGi3g1v0389000_LC.1;Parent=LotjaGi3g1v0389000_LC
LjG1.1_chr3	PGSB	exon	78609103	78609226	.	+	.	ID=LotjaGi3g1v0389000_LC.1.exon.1;Parent=LotjaGi3g1v0389000_LC.1
LjG1.1_chr3	PGSB	five_prime_UTR	78609103	78609226	.	+	.	ID=LotjaGi3g1v0389000_LC.1.five_prime_UTR.1;Parent=LotjaGi3g1v0389000_LC.1
LjG1.1_chr3	PGSB	five_prime_UTR	78609587	78609599	.	+	.	ID=LotjaGi3g1v0389000_LC.1.five_prime_UTR.2;Parent=LotjaGi3g1v0389000_LC.1
LjG1.1_chr3	PGSB	exon	78609587	78609674	.	+	.	ID=LotjaGi3g1v0389000_LC.1.exon.2;Parent=LotjaGi3g1v0389000_LC.1
LjG1.1_chr3	PGSB	CDS	78609600	78609674	.	+	0	ID=LotjaGi3g1v0389000_LC.1.CDS.1;Parent=LotjaGi3g1v0389000_LC.1
LjG1.1_chr3	PGSB	CDS	78609813	78610175	.	+	0	ID=LotjaGi3g1v0389000_LC.1.CDS.2;Parent=LotjaGi3g1v0389000_LC.1
LjG1.1_chr3	PGSB	exon	78609813	78610223	.	+	.	ID=LotjaGi3g1v0389000_LC.1.exon.3;Parent=LotjaGi3g1v0389000_LC.1
LjG1.1_chr3	PGSB	three_prime_UTR	78610176	78610223	.	+	.	ID=LotjaGi3g1v0389000_LC.1.three_prime_UTR.3;Parent=LotjaGi3g1v0389000_LC.1
LjG1.1_chr3	PGSB	exon	78610310	78610730	.	+	.	ID=LotjaGi3g1v0389000_LC.1.exon.4;Parent=LotjaGi3g1v0389000_LC.1
LjG1.1_chr3	PGSB	three_prime_UTR	78610310	78610730	.	+	.	ID=LotjaGi3g1v0389000_LC.1.three_prime_UTR.4;Parent=LotjaGi3g1v0389000_LC.1
###
LjG1.1_chr3	PGSB	gene	78613554	78619082	.	-	.	ID=LotjaGi3g1v0389100
LjG1.1_chr3	PGSB	mRNA	78613554	78619082	.	-	.	ID=LotjaGi3g1v0389100.1;Parent=LotjaGi3g1v0389100
LjG1.1_chr3	PGSB	three_prime_UTR	78613554	78617900	.	-	.	ID=LotjaGi3g1v0389100.1.three_prime_UTR.1;Parent=LotjaGi3g1v0389100.1
LjG1.1_chr3	PGSB	exon	78613554	78619082	.	-	.	ID=LotjaGi3g1v0389100.1.exon.1;Parent=LotjaGi3g1v0389100.1
LjG1.1_chr3	PGSB	CDS	78617901	78618977	.	-	0	ID=LotjaGi3g1v0389100.1.CDS.1;Parent=LotjaGi3g1v0389100.1
LjG1.1_chr3	PGSB	five_prime_UTR	78618978	78619082	.	-	.	ID=LotjaGi3g1v0389100.1.five_prime_UTR.2;Parent=LotjaGi3g1v0389100.1
###
LjG1.1_chr3	PGSB	gene	78632301	78635177	.	-	.	ID=LotjaGi3g1v0389200
LjG1.1_chr3	PGSB	mRNA	78632301	78635177	.	-	.	ID=LotjaGi3g1v0389200.1;Parent=LotjaGi3g1v0389200
LjG1.1_chr3	PGSB	three_prime_UTR	78632301	78632966	.	-	.	ID=LotjaGi3g1v0389200.1.three_prime_UTR.1;Parent=LotjaGi3g1v0389200.1
LjG1.1_chr3	PGSB	exon	78632301	78633372	.	-	.	ID=LotjaGi3g1v0389200.1.exon.1;Parent=LotjaGi3g1v0389200.1
LjG1.1_chr3	PGSB	CDS	78632967	78633372	.	-	1	ID=LotjaGi3g1v0389200.1.CDS.1;Parent=LotjaGi3g1v0389200.1
LjG1.1_chr3	PGSB	CDS	78634512	78634867	.	-	0	ID=LotjaGi3g1v0389200.1.CDS.2;Parent=LotjaGi3g1v0389200.1
LjG1.1_chr3	PGSB	exon	78634512	78635177	.	-	.	ID=LotjaGi3g1v0389200.1.exon.2;Parent=LotjaGi3g1v0389200.1
LjG1.1_chr3	PGSB	five_prime_UTR	78634868	78635177	.	-	.	ID=LotjaGi3g1v0389200.1.five_prime_UTR.2;Parent=LotjaGi3g1v0389200.1
###
LjG1.1_chr3	PGSB	gene	78637024	78641478	.	+	.	ID=LotjaGi3g1v0389300
LjG1.1_chr3	PGSB	mRNA	78637024	78641478	.	+	.	ID=LotjaGi3g1v0389300.1;Parent=LotjaGi3g1v0389300
LjG1.1_chr3	PGSB	five_prime_UTR	78637024	78637544	.	+	.	ID=LotjaGi3g1v0389300.1.five_prime_UTR.1;Parent=LotjaGi3g1v0389300.1
LjG1.1_chr3	PGSB	exon	78637024	78637643	.	+	.	ID=LotjaGi3g1v0389300.1.exon.1;Parent=LotjaGi3g1v0389300.1
LjG1.1_chr3	PGSB	CDS	78637545	78637643	.	+	0	ID=LotjaGi3g1v0389300.1.CDS.1;Parent=LotjaGi3g1v0389300.1
LjG1.1_chr3	PGSB	exon	78638420	78638502	.	+	.	ID=LotjaGi3g1v0389300.1.exon.2;Parent=LotjaGi3g1v0389300.1
LjG1.1_chr3	PGSB	CDS	78638420	78638502	.	+	0	ID=LotjaGi3g1v0389300.1.CDS.2;Parent=LotjaGi3g1v0389300.1
LjG1.1_chr3	PGSB	exon	78639229	78639379	.	+	.	ID=LotjaGi3g1v0389300.1.exon.3;Parent=LotjaGi3g1v0389300.1
LjG1.1_chr3	PGSB	CDS	78639229	78639379	.	+	1	ID=LotjaGi3g1v0389300.1.CDS.3;Parent=LotjaGi3g1v0389300.1
LjG1.1_chr3	PGSB	exon	78639463	78639562	.	+	.	ID=LotjaGi3g1v0389300.1.exon.4;Parent=LotjaGi3g1v0389300.1
LjG1.1_chr3	PGSB	CDS	78639463	78639562	.	+	0	ID=LotjaGi3g1v0389300.1.CDS.4;Parent=LotjaGi3g1v0389300.1
LjG1.1_chr3	PGSB	exon	78639670	78639762	.	+	.	ID=LotjaGi3g1v0389300.1.exon.5;Parent=LotjaGi3g1v0389300.1
LjG1.1_chr3	PGSB	CDS	78639670	78639762	.	+	2	ID=LotjaGi3g1v0389300.1.CDS.5;Parent=LotjaGi3g1v0389300.1
LjG1.1_chr3	PGSB	exon	78639885	78639969	.	+	.	ID=LotjaGi3g1v0389300.1.exon.6;Parent=LotjaGi3g1v0389300.1
LjG1.1_chr3	PGSB	CDS	78639885	78639969	.	+	2	ID=LotjaGi3g1v0389300.1.CDS.6;Parent=LotjaGi3g1v0389300.1
LjG1.1_chr3	PGSB	exon	78640076	78640128	.	+	.	ID=LotjaGi3g1v0389300.1.exon.7;Parent=LotjaGi3g1v0389300.1
LjG1.1_chr3	PGSB	CDS	78640076	78640128	.	+	1	ID=LotjaGi3g1v0389300.1.CDS.7;Parent=LotjaGi3g1v0389300.1
LjG1.1_chr3	PGSB	exon	78640232	78640338	.	+	.	ID=LotjaGi3g1v0389300.1.exon.8;Parent=LotjaGi3g1v0389300.1
LjG1.1_chr3	PGSB	CDS	78640232	78640338	.	+	2	ID=LotjaGi3g1v0389300.1.CDS.8;Parent=LotjaGi3g1v0389300.1
LjG1.1_chr3	PGSB	CDS	78640889	78641050	.	+	0	ID=LotjaGi3g1v0389300.1.CDS.9;Parent=LotjaGi3g1v0389300.1
LjG1.1_chr3	PGSB	exon	78640889	78641478	.	+	.	ID=LotjaGi3g1v0389300.1.exon.9;Parent=LotjaGi3g1v0389300.1
LjG1.1_chr3	PGSB	three_prime_UTR	78641051	78641478	.	+	.	ID=LotjaGi3g1v0389300.1.three_prime_UTR.2;Parent=LotjaGi3g1v0389300.1
LjG1.1_chr3	PGSB	mRNA	78637545	78641050	.	+	.	ID=LotjaGi3g1v0389300.2;Parent=LotjaGi3g1v0389300
LjG1.1_chr3	PGSB	exon	78637545	78637643	.	+	.	ID=LotjaGi3g1v0389300.2.exon.1;Parent=LotjaGi3g1v0389300.2
LjG1.1_chr3	PGSB	CDS	78637545	78637643	.	+	0	ID=LotjaGi3g1v0389300.2.CDS.1;Parent=LotjaGi3g1v0389300.2
LjG1.1_chr3	PGSB	exon	78638420	78638502	.	+	.	ID=LotjaGi3g1v0389300.2.exon.2;Parent=LotjaGi3g1v0389300.2
LjG1.1_chr3	PGSB	CDS	78638420	78638502	.	+	0	ID=LotjaGi3g1v0389300.2.CDS.2;Parent=LotjaGi3g1v0389300.2
LjG1.1_chr3	PGSB	exon	78639229	78639379	.	+	.	ID=LotjaGi3g1v0389300.2.exon.3;Parent=LotjaGi3g1v0389300.2
LjG1.1_chr3	PGSB	CDS	78639229	78639379	.	+	1	ID=LotjaGi3g1v0389300.2.CDS.3;Parent=LotjaGi3g1v0389300.2
LjG1.1_chr3	PGSB	exon	78639463	78639562	.	+	.	ID=LotjaGi3g1v0389300.2.exon.4;Parent=LotjaGi3g1v0389300.2
LjG1.1_chr3	PGSB	CDS	78639463	78639562	.	+	0	ID=LotjaGi3g1v0389300.2.CDS.4;Parent=LotjaGi3g1v0389300.2
LjG1.1_chr3	PGSB	exon	78639670	78639762	.	+	.	ID=LotjaGi3g1v0389300.2.exon.5;Parent=LotjaGi3g1v0389300.2
LjG1.1_chr3	PGSB	CDS	78639670	78639762	.	+	2	ID=LotjaGi3g1v0389300.2.CDS.5;Parent=LotjaGi3g1v0389300.2
LjG1.1_chr3	PGSB	exon	78639885	78639969	.	+	.	ID=LotjaGi3g1v0389300.2.exon.6;Parent=LotjaGi3g1v0389300.2
LjG1.1_chr3	PGSB	CDS	78639885	78639969	.	+	2	ID=LotjaGi3g1v0389300.2.CDS.6;Parent=LotjaGi3g1v0389300.2
LjG1.1_chr3	PGSB	exon	78640070	78640128	.	+	.	ID=LotjaGi3g1v0389300.2.exon.7;Parent=LotjaGi3g1v0389300.2
LjG1.1_chr3	PGSB	CDS	78640070	78640128	.	+	1	ID=LotjaGi3g1v0389300.2.CDS.7;Parent=LotjaGi3g1v0389300.2
LjG1.1_chr3	PGSB	exon	78640232	78640338	.	+	.	ID=LotjaGi3g1v0389300.2.exon.8;Parent=LotjaGi3g1v0389300.2
LjG1.1_chr3	PGSB	CDS	78640232	78640338	.	+	2	ID=LotjaGi3g1v0389300.2.CDS.8;Parent=LotjaGi3g1v0389300.2
LjG1.1_chr3	PGSB	exon	78640889	78641050	.	+	.	ID=LotjaGi3g1v0389300.2.exon.9;Parent=LotjaGi3g1v0389300.2
LjG1.1_chr3	PGSB	CDS	78640889	78641050	.	+	0	ID=LotjaGi3g1v0389300.2.CDS.9;Parent=LotjaGi3g1v0389300.2
###
LjG1.1_chr3	PGSB	gene	78654921	78666624	.	+	.	ID=LotjaGi3g1v0389400
LjG1.1_chr3	PGSB	mRNA	78654921	78666624	.	+	.	ID=LotjaGi3g1v0389400.1;Parent=LotjaGi3g1v0389400
LjG1.1_chr3	PGSB	five_prime_UTR	78654921	78655472	.	+	.	ID=LotjaGi3g1v0389400.1.five_prime_UTR.1;Parent=LotjaGi3g1v0389400.1
LjG1.1_chr3	PGSB	exon	78654921	78655907	.	+	.	ID=LotjaGi3g1v0389400.1.exon.1;Parent=LotjaGi3g1v0389400.1
LjG1.1_chr3	PGSB	CDS	78655473	78655907	.	+	0	ID=LotjaGi3g1v0389400.1.CDS.1;Parent=LotjaGi3g1v0389400.1
LjG1.1_chr3	PGSB	exon	78656756	78656842	.	+	.	ID=LotjaGi3g1v0389400.1.exon.2;Parent=LotjaGi3g1v0389400.1
LjG1.1_chr3	PGSB	CDS	78656756	78656842	.	+	0	ID=LotjaGi3g1v0389400.1.CDS.2;Parent=LotjaGi3g1v0389400.1
LjG1.1_chr3	PGSB	exon	78657277	78657386	.	+	.	ID=LotjaGi3g1v0389400.1.exon.3;Parent=LotjaGi3g1v0389400.1
LjG1.1_chr3	PGSB	CDS	78657277	78657386	.	+	0	ID=LotjaGi3g1v0389400.1.CDS.3;Parent=LotjaGi3g1v0389400.1
LjG1.1_chr3	PGSB	exon	78659239	78659289	.	+	.	ID=LotjaGi3g1v0389400.1.exon.4;Parent=LotjaGi3g1v0389400.1
LjG1.1_chr3	PGSB	CDS	78659239	78659289	.	+	1	ID=LotjaGi3g1v0389400.1.CDS.4;Parent=LotjaGi3g1v0389400.1
LjG1.1_chr3	PGSB	exon	78659427	78659598	.	+	.	ID=LotjaGi3g1v0389400.1.exon.5;Parent=LotjaGi3g1v0389400.1
LjG1.1_chr3	PGSB	CDS	78659427	78659598	.	+	1	ID=LotjaGi3g1v0389400.1.CDS.5;Parent=LotjaGi3g1v0389400.1
LjG1.1_chr3	PGSB	exon	78660002	78660322	.	+	.	ID=LotjaGi3g1v0389400.1.exon.6;Parent=LotjaGi3g1v0389400.1
LjG1.1_chr3	PGSB	CDS	78660002	78660322	.	+	0	ID=LotjaGi3g1v0389400.1.CDS.6;Parent=LotjaGi3g1v0389400.1
LjG1.1_chr3	PGSB	exon	78660406	78660609	.	+	.	ID=LotjaGi3g1v0389400.1.exon.7;Parent=LotjaGi3g1v0389400.1
LjG1.1_chr3	PGSB	CDS	78660406	78660609	.	+	0	ID=LotjaGi3g1v0389400.1.CDS.7;Parent=LotjaGi3g1v0389400.1
LjG1.1_chr3	PGSB	exon	78660806	78661291	.	+	.	ID=LotjaGi3g1v0389400.1.exon.8;Parent=LotjaGi3g1v0389400.1
LjG1.1_chr3	PGSB	CDS	78660806	78661291	.	+	0	ID=LotjaGi3g1v0389400.1.CDS.8;Parent=LotjaGi3g1v0389400.1
LjG1.1_chr3	PGSB	exon	78661898	78662107	.	+	.	ID=LotjaGi3g1v0389400.1.exon.9;Parent=LotjaGi3g1v0389400.1
LjG1.1_chr3	PGSB	CDS	78661898	78662107	.	+	0	ID=LotjaGi3g1v0389400.1.CDS.9;Parent=LotjaGi3g1v0389400.1
LjG1.1_chr3	PGSB	exon	78662576	78662764	.	+	.	ID=LotjaGi3g1v0389400.1.exon.10;Parent=LotjaGi3g1v0389400.1
LjG1.1_chr3	PGSB	CDS	78662576	78662764	.	+	0	ID=LotjaGi3g1v0389400.1.CDS.10;Parent=LotjaGi3g1v0389400.1
LjG1.1_chr3	PGSB	exon	78663071	78663234	.	+	.	ID=LotjaGi3g1v0389400.1.exon.11;Parent=LotjaGi3g1v0389400.1
LjG1.1_chr3	PGSB	CDS	78663071	78663234	.	+	0	ID=LotjaGi3g1v0389400.1.CDS.11;Parent=LotjaGi3g1v0389400.1
LjG1.1_chr3	PGSB	exon	78663379	78663531	.	+	.	ID=LotjaGi3g1v0389400.1.exon.12;Parent=LotjaGi3g1v0389400.1
LjG1.1_chr3	PGSB	CDS	78663379	78663531	.	+	1	ID=LotjaGi3g1v0389400.1.CDS.12;Parent=LotjaGi3g1v0389400.1
LjG1.1_chr3	PGSB	exon	78663705	78663783	.	+	.	ID=LotjaGi3g1v0389400.1.exon.13;Parent=LotjaGi3g1v0389400.1
LjG1.1_chr3	PGSB	CDS	78663705	78663783	.	+	1	ID=LotjaGi3g1v0389400.1.CDS.13;Parent=LotjaGi3g1v0389400.1
LjG1.1_chr3	PGSB	CDS	78663864	78664310	.	+	0	ID=LotjaGi3g1v0389400.1.CDS.14;Parent=LotjaGi3g1v0389400.1
LjG1.1_chr3	PGSB	exon	78663864	78666624	.	+	.	ID=LotjaGi3g1v0389400.1.exon.14;Parent=LotjaGi3g1v0389400.1
LjG1.1_chr3	PGSB	three_prime_UTR	78664311	78666624	.	+	.	ID=LotjaGi3g1v0389400.1.three_prime_UTR.2;Parent=LotjaGi3g1v0389400.1
###
LjG1.1_chr3	PGSB	gene	78654921	78669794	.	-	.	ID=LotjaGi3g1v0389500
LjG1.1_chr3	PGSB	mRNA	78654921	78669794	.	-	.	ID=LotjaGi3g1v0389500.1;Parent=LotjaGi3g1v0389500
LjG1.1_chr3	PGSB	three_prime_UTR	78654921	78664969	.	-	.	ID=LotjaGi3g1v0389500.1.three_prime_UTR.1;Parent=LotjaGi3g1v0389500.1
LjG1.1_chr3	PGSB	exon	78654921	78666595	.	-	.	ID=LotjaGi3g1v0389500.1.exon.1;Parent=LotjaGi3g1v0389500.1
LjG1.1_chr3	PGSB	CDS	78664970	78666595	.	-	0	ID=LotjaGi3g1v0389500.1.CDS.1;Parent=LotjaGi3g1v0389500.1
LjG1.1_chr3	PGSB	CDS	78666997	78668763	.	-	0	ID=LotjaGi3g1v0389500.1.CDS.2;Parent=LotjaGi3g1v0389500.1
LjG1.1_chr3	PGSB	exon	78666997	78668811	.	-	.	ID=LotjaGi3g1v0389500.1.exon.2;Parent=LotjaGi3g1v0389500.1
LjG1.1_chr3	PGSB	five_prime_UTR	78668764	78668811	.	-	.	ID=LotjaGi3g1v0389500.1.five_prime_UTR.2;Parent=LotjaGi3g1v0389500.1
LjG1.1_chr3	PGSB	exon	78669403	78669794	.	-	.	ID=LotjaGi3g1v0389500.1.exon.3;Parent=LotjaGi3g1v0389500.1
LjG1.1_chr3	PGSB	five_prime_UTR	78669403	78669794	.	-	.	ID=LotjaGi3g1v0389500.1.five_prime_UTR.3;Parent=LotjaGi3g1v0389500.1
###
LjG1.1_chr3	PGSB	gene	78715870	78720489	.	+	.	ID=LotjaGi3g1v0389600_LC
LjG1.1_chr3	PGSB	mRNA	78715870	78720489	.	+	.	ID=LotjaGi3g1v0389600_LC.1;Parent=LotjaGi3g1v0389600_LC
LjG1.1_chr3	PGSB	exon	78715870	78716377	.	+	.	ID=LotjaGi3g1v0389600_LC.1.exon.1;Parent=LotjaGi3g1v0389600_LC.1
LjG1.1_chr3	PGSB	five_prime_UTR	78715870	78716377	.	+	.	ID=LotjaGi3g1v0389600_LC.1.five_prime_UTR.1;Parent=LotjaGi3g1v0389600_LC.1
LjG1.1_chr3	PGSB	exon	78716454	78716496	.	+	.	ID=LotjaGi3g1v0389600_LC.1.exon.2;Parent=LotjaGi3g1v0389600_LC.1
LjG1.1_chr3	PGSB	five_prime_UTR	78716454	78716496	.	+	.	ID=LotjaGi3g1v0389600_LC.1.five_prime_UTR.2;Parent=LotjaGi3g1v0389600_LC.1
LjG1.1_chr3	PGSB	five_prime_UTR	78716602	78717005	.	+	.	ID=LotjaGi3g1v0389600_LC.1.five_prime_UTR.3;Parent=LotjaGi3g1v0389600_LC.1
LjG1.1_chr3	PGSB	exon	78716602	78719561	.	+	.	ID=LotjaGi3g1v0389600_LC.1.exon.3;Parent=LotjaGi3g1v0389600_LC.1
LjG1.1_chr3	PGSB	CDS	78717006	78717458	.	+	0	ID=LotjaGi3g1v0389600_LC.1.CDS.1;Parent=LotjaGi3g1v0389600_LC.1
LjG1.1_chr3	PGSB	three_prime_UTR	78717459	78719561	.	+	.	ID=LotjaGi3g1v0389600_LC.1.three_prime_UTR.4;Parent=LotjaGi3g1v0389600_LC.1
LjG1.1_chr3	PGSB	exon	78719984	78720489	.	+	.	ID=LotjaGi3g1v0389600_LC.1.exon.4;Parent=LotjaGi3g1v0389600_LC.1
LjG1.1_chr3	PGSB	three_prime_UTR	78719984	78720489	.	+	.	ID=LotjaGi3g1v0389600_LC.1.three_prime_UTR.5;Parent=LotjaGi3g1v0389600_LC.1
###
LjG1.1_chr3	PGSB	gene	78732364	78733795	.	-	.	ID=LotjaGi3g1v0389700_LC
LjG1.1_chr3	PGSB	mRNA	78732364	78733795	.	-	.	ID=LotjaGi3g1v0389700_LC.1;Parent=LotjaGi3g1v0389700_LC
LjG1.1_chr3	PGSB	three_prime_UTR	78732364	78732771	.	-	.	ID=LotjaGi3g1v0389700_LC.1.three_prime_UTR.1;Parent=LotjaGi3g1v0389700_LC.1
LjG1.1_chr3	PGSB	exon	78732364	78733795	.	-	.	ID=LotjaGi3g1v0389700_LC.1.exon.1;Parent=LotjaGi3g1v0389700_LC.1
LjG1.1_chr3	PGSB	CDS	78732772	78733104	.	-	0	ID=LotjaGi3g1v0389700_LC.1.CDS.1;Parent=LotjaGi3g1v0389700_LC.1
LjG1.1_chr3	PGSB	five_prime_UTR	78733105	78733795	.	-	.	ID=LotjaGi3g1v0389700_LC.1.five_prime_UTR.2;Parent=LotjaGi3g1v0389700_LC.1
LjG1.1_chr3	PGSB	mRNA	78732364	78733795	.	-	.	ID=LotjaGi3g1v0389700_LC.2;Parent=LotjaGi3g1v0389700_LC
LjG1.1_chr3	PGSB	three_prime_UTR	78732364	78732832	.	-	.	ID=LotjaGi3g1v0389700_LC.2.three_prime_UTR.1;Parent=LotjaGi3g1v0389700_LC.2
LjG1.1_chr3	PGSB	exon	78732364	78733795	.	-	.	ID=LotjaGi3g1v0389700_LC.2.exon.1;Parent=LotjaGi3g1v0389700_LC.2
LjG1.1_chr3	PGSB	CDS	78732833	78733777	.	-	0	ID=LotjaGi3g1v0389700_LC.2.CDS.1;Parent=LotjaGi3g1v0389700_LC.2
LjG1.1_chr3	PGSB	five_prime_UTR	78733778	78733795	.	-	.	ID=LotjaGi3g1v0389700_LC.2.five_prime_UTR.2;Parent=LotjaGi3g1v0389700_LC.2
###
LjG1.1_chr3	PGSB	gene	78751782	78755870	.	+	.	ID=LotjaGi3g1v0389800_LC
LjG1.1_chr3	PGSB	mRNA	78751782	78755870	.	+	.	ID=LotjaGi3g1v0389800_LC.1;Parent=LotjaGi3g1v0389800_LC
LjG1.1_chr3	PGSB	five_prime_UTR	78751782	78754198	.	+	.	ID=LotjaGi3g1v0389800_LC.1.five_prime_UTR.1;Parent=LotjaGi3g1v0389800_LC.1
LjG1.1_chr3	PGSB	exon	78751782	78755870	.	+	.	ID=LotjaGi3g1v0389800_LC.1.exon.1;Parent=LotjaGi3g1v0389800_LC.1
LjG1.1_chr3	PGSB	CDS	78754199	78754831	.	+	0	ID=LotjaGi3g1v0389800_LC.1.CDS.1;Parent=LotjaGi3g1v0389800_LC.1
LjG1.1_chr3	PGSB	three_prime_UTR	78754832	78755870	.	+	.	ID=LotjaGi3g1v0389800_LC.1.three_prime_UTR.2;Parent=LotjaGi3g1v0389800_LC.1
###
LjG1.1_chr3	PGSB	gene	78771109	78774779	.	+	.	ID=LotjaGi3g1v0389900
LjG1.1_chr3	PGSB	mRNA	78771109	78774779	.	+	.	ID=LotjaGi3g1v0389900.1;Parent=LotjaGi3g1v0389900
LjG1.1_chr3	PGSB	exon	78771109	78771589	.	+	.	ID=LotjaGi3g1v0389900.1.exon.1;Parent=LotjaGi3g1v0389900.1
LjG1.1_chr3	PGSB	five_prime_UTR	78771109	78771589	.	+	.	ID=LotjaGi3g1v0389900.1.five_prime_UTR.1;Parent=LotjaGi3g1v0389900.1
LjG1.1_chr3	PGSB	five_prime_UTR	78773217	78773237	.	+	.	ID=LotjaGi3g1v0389900.1.five_prime_UTR.2;Parent=LotjaGi3g1v0389900.1
LjG1.1_chr3	PGSB	exon	78773217	78774779	.	+	.	ID=LotjaGi3g1v0389900.1.exon.2;Parent=LotjaGi3g1v0389900.1
LjG1.1_chr3	PGSB	CDS	78773238	78774455	.	+	0	ID=LotjaGi3g1v0389900.1.CDS.1;Parent=LotjaGi3g1v0389900.1
LjG1.1_chr3	PGSB	three_prime_UTR	78774456	78774779	.	+	.	ID=LotjaGi3g1v0389900.1.three_prime_UTR.3;Parent=LotjaGi3g1v0389900.1
LjG1.1_chr3	PGSB	mRNA	78773238	78774455	.	+	.	ID=LotjaGi3g1v0389900.2;Parent=LotjaGi3g1v0389900
LjG1.1_chr3	PGSB	exon	78773238	78774455	.	+	.	ID=LotjaGi3g1v0389900.2.exon.1;Parent=LotjaGi3g1v0389900.2
LjG1.1_chr3	PGSB	CDS	78773238	78774455	.	+	0	ID=LotjaGi3g1v0389900.2.CDS.1;Parent=LotjaGi3g1v0389900.2
###
LjG1.1_chr3	PGSB	gene	78785706	78789215	.	+	.	ID=LotjaGi3g1v0390000
LjG1.1_chr3	PGSB	mRNA	78785706	78789215	.	+	.	ID=LotjaGi3g1v0390000.1;Parent=LotjaGi3g1v0390000
LjG1.1_chr3	PGSB	exon	78785706	78786095	.	+	.	ID=LotjaGi3g1v0390000.1.exon.1;Parent=LotjaGi3g1v0390000.1
LjG1.1_chr3	PGSB	five_prime_UTR	78785706	78786095	.	+	.	ID=LotjaGi3g1v0390000.1.five_prime_UTR.1;Parent=LotjaGi3g1v0390000.1
LjG1.1_chr3	PGSB	five_prime_UTR	78787418	78787439	.	+	.	ID=LotjaGi3g1v0390000.1.five_prime_UTR.2;Parent=LotjaGi3g1v0390000.1
LjG1.1_chr3	PGSB	exon	78787418	78789215	.	+	.	ID=LotjaGi3g1v0390000.1.exon.2;Parent=LotjaGi3g1v0390000.1
LjG1.1_chr3	PGSB	CDS	78787440	78788657	.	+	0	ID=LotjaGi3g1v0390000.1.CDS.1;Parent=LotjaGi3g1v0390000.1
LjG1.1_chr3	PGSB	three_prime_UTR	78788658	78789215	.	+	.	ID=LotjaGi3g1v0390000.1.three_prime_UTR.3;Parent=LotjaGi3g1v0390000.1
###
LjG1.1_chr3	PGSB	gene	78808029	78812286	.	+	.	ID=LotjaGi3g1v0390100
LjG1.1_chr3	PGSB	mRNA	78808029	78812184	.	+	.	ID=LotjaGi3g1v0390100.1;Parent=LotjaGi3g1v0390100
LjG1.1_chr3	PGSB	exon	78808029	78809442	.	+	.	ID=LotjaGi3g1v0390100.1.exon.1;Parent=LotjaGi3g1v0390100.1
LjG1.1_chr3	PGSB	five_prime_UTR	78808029	78809442	.	+	.	ID=LotjaGi3g1v0390100.1.five_prime_UTR.1;Parent=LotjaGi3g1v0390100.1
LjG1.1_chr3	PGSB	exon	78809772	78809897	.	+	.	ID=LotjaGi3g1v0390100.1.exon.2;Parent=LotjaGi3g1v0390100.1
LjG1.1_chr3	PGSB	five_prime_UTR	78809772	78809897	.	+	.	ID=LotjaGi3g1v0390100.1.five_prime_UTR.2;Parent=LotjaGi3g1v0390100.1
LjG1.1_chr3	PGSB	five_prime_UTR	78810707	78810760	.	+	.	ID=LotjaGi3g1v0390100.1.five_prime_UTR.3;Parent=LotjaGi3g1v0390100.1
LjG1.1_chr3	PGSB	exon	78810707	78812184	.	+	.	ID=LotjaGi3g1v0390100.1.exon.3;Parent=LotjaGi3g1v0390100.1
LjG1.1_chr3	PGSB	CDS	78810761	78811924	.	+	0	ID=LotjaGi3g1v0390100.1.CDS.1;Parent=LotjaGi3g1v0390100.1
LjG1.1_chr3	PGSB	three_prime_UTR	78811925	78812184	.	+	.	ID=LotjaGi3g1v0390100.1.three_prime_UTR.4;Parent=LotjaGi3g1v0390100.1
LjG1.1_chr3	PGSB	mRNA	78808036	78812286	.	+	.	ID=LotjaGi3g1v0390100.2;Parent=LotjaGi3g1v0390100
LjG1.1_chr3	PGSB	five_prime_UTR	78808036	78808239	.	+	.	ID=LotjaGi3g1v0390100.2.five_prime_UTR.1;Parent=LotjaGi3g1v0390100.2
LjG1.1_chr3	PGSB	exon	78808036	78808551	.	+	.	ID=LotjaGi3g1v0390100.2.exon.1;Parent=LotjaGi3g1v0390100.2
LjG1.1_chr3	PGSB	CDS	78808240	78808551	.	+	0	ID=LotjaGi3g1v0390100.2.CDS.1;Parent=LotjaGi3g1v0390100.2
LjG1.1_chr3	PGSB	exon	78809772	78809897	.	+	.	ID=LotjaGi3g1v0390100.2.exon.2;Parent=LotjaGi3g1v0390100.2
LjG1.1_chr3	PGSB	CDS	78809772	78809897	.	+	0	ID=LotjaGi3g1v0390100.2.CDS.2;Parent=LotjaGi3g1v0390100.2
LjG1.1_chr3	PGSB	CDS	78810707	78811924	.	+	0	ID=LotjaGi3g1v0390100.2.CDS.3;Parent=LotjaGi3g1v0390100.2
LjG1.1_chr3	PGSB	exon	78810707	78812286	.	+	.	ID=LotjaGi3g1v0390100.2.exon.3;Parent=LotjaGi3g1v0390100.2
LjG1.1_chr3	PGSB	three_prime_UTR	78811925	78812286	.	+	.	ID=LotjaGi3g1v0390100.2.three_prime_UTR.2;Parent=LotjaGi3g1v0390100.2
###
LjG1.1_chr3	PGSB	gene	78840298	78843773	.	+	.	ID=LotjaGi3g1v0390200
LjG1.1_chr3	PGSB	mRNA	78840298	78843773	.	+	.	ID=LotjaGi3g1v0390200.1;Parent=LotjaGi3g1v0390200
LjG1.1_chr3	PGSB	five_prime_UTR	78840298	78840428	.	+	.	ID=LotjaGi3g1v0390200.1.five_prime_UTR.1;Parent=LotjaGi3g1v0390200.1
LjG1.1_chr3	PGSB	exon	78840298	78840708	.	+	.	ID=LotjaGi3g1v0390200.1.exon.1;Parent=LotjaGi3g1v0390200.1
LjG1.1_chr3	PGSB	CDS	78840429	78840708	.	+	0	ID=LotjaGi3g1v0390200.1.CDS.1;Parent=LotjaGi3g1v0390200.1
LjG1.1_chr3	PGSB	exon	78841116	78841244	.	+	.	ID=LotjaGi3g1v0390200.1.exon.2;Parent=LotjaGi3g1v0390200.1
LjG1.1_chr3	PGSB	CDS	78841116	78841244	.	+	2	ID=LotjaGi3g1v0390200.1.CDS.2;Parent=LotjaGi3g1v0390200.1
LjG1.1_chr3	PGSB	exon	78841583	78841710	.	+	.	ID=LotjaGi3g1v0390200.1.exon.3;Parent=LotjaGi3g1v0390200.1
LjG1.1_chr3	PGSB	CDS	78841583	78841710	.	+	2	ID=LotjaGi3g1v0390200.1.CDS.3;Parent=LotjaGi3g1v0390200.1
LjG1.1_chr3	PGSB	exon	78841787	78841850	.	+	.	ID=LotjaGi3g1v0390200.1.exon.4;Parent=LotjaGi3g1v0390200.1
LjG1.1_chr3	PGSB	CDS	78841787	78841850	.	+	0	ID=LotjaGi3g1v0390200.1.CDS.4;Parent=LotjaGi3g1v0390200.1
LjG1.1_chr3	PGSB	exon	78841941	78842220	.	+	.	ID=LotjaGi3g1v0390200.1.exon.5;Parent=LotjaGi3g1v0390200.1
LjG1.1_chr3	PGSB	CDS	78841941	78842220	.	+	2	ID=LotjaGi3g1v0390200.1.CDS.5;Parent=LotjaGi3g1v0390200.1
LjG1.1_chr3	PGSB	CDS	78842699	78843518	.	+	1	ID=LotjaGi3g1v0390200.1.CDS.6;Parent=LotjaGi3g1v0390200.1
LjG1.1_chr3	PGSB	exon	78842699	78843773	.	+	.	ID=LotjaGi3g1v0390200.1.exon.6;Parent=LotjaGi3g1v0390200.1
LjG1.1_chr3	PGSB	three_prime_UTR	78843519	78843773	.	+	.	ID=LotjaGi3g1v0390200.1.three_prime_UTR.2;Parent=LotjaGi3g1v0390200.1
###
LjG1.1_chr3	PGSB	gene	78845297	78847641	.	+	.	ID=LotjaGi3g1v0390300
LjG1.1_chr3	PGSB	mRNA	78845297	78847641	.	+	.	ID=LotjaGi3g1v0390300.1;Parent=LotjaGi3g1v0390300
LjG1.1_chr3	PGSB	five_prime_UTR	78845297	78845491	.	+	.	ID=LotjaGi3g1v0390300.1.five_prime_UTR.1;Parent=LotjaGi3g1v0390300.1
LjG1.1_chr3	PGSB	exon	78845297	78847641	.	+	.	ID=LotjaGi3g1v0390300.1.exon.1;Parent=LotjaGi3g1v0390300.1
LjG1.1_chr3	PGSB	CDS	78845492	78845929	.	+	0	ID=LotjaGi3g1v0390300.1.CDS.1;Parent=LotjaGi3g1v0390300.1
LjG1.1_chr3	PGSB	three_prime_UTR	78845930	78847641	.	+	.	ID=LotjaGi3g1v0390300.1.three_prime_UTR.2;Parent=LotjaGi3g1v0390300.1
###
LjG1.1_chr3	PGSB	gene	78847698	78851746	.	-	.	ID=LotjaGi3g1v0390400
LjG1.1_chr3	PGSB	mRNA	78847698	78851746	.	-	.	ID=LotjaGi3g1v0390400.1;Parent=LotjaGi3g1v0390400
LjG1.1_chr3	PGSB	exon	78847698	78848127	.	-	.	ID=LotjaGi3g1v0390400.1.exon.1;Parent=LotjaGi3g1v0390400.1
LjG1.1_chr3	PGSB	three_prime_UTR	78847698	78848127	.	-	.	ID=LotjaGi3g1v0390400.1.three_prime_UTR.1;Parent=LotjaGi3g1v0390400.1
LjG1.1_chr3	PGSB	three_prime_UTR	78850352	78850362	.	-	.	ID=LotjaGi3g1v0390400.1.three_prime_UTR.2;Parent=LotjaGi3g1v0390400.1
LjG1.1_chr3	PGSB	exon	78850352	78850731	.	-	.	ID=LotjaGi3g1v0390400.1.exon.2;Parent=LotjaGi3g1v0390400.1
LjG1.1_chr3	PGSB	CDS	78850363	78850731	.	-	0	ID=LotjaGi3g1v0390400.1.CDS.1;Parent=LotjaGi3g1v0390400.1
LjG1.1_chr3	PGSB	CDS	78851218	78851592	.	-	0	ID=LotjaGi3g1v0390400.1.CDS.2;Parent=LotjaGi3g1v0390400.1
LjG1.1_chr3	PGSB	exon	78851218	78851746	.	-	.	ID=LotjaGi3g1v0390400.1.exon.3;Parent=LotjaGi3g1v0390400.1
LjG1.1_chr3	PGSB	five_prime_UTR	78851593	78851746	.	-	.	ID=LotjaGi3g1v0390400.1.five_prime_UTR.3;Parent=LotjaGi3g1v0390400.1
###
LjG1.1_chr3	PGSB	gene	78854191	78859746	.	+	.	ID=LotjaGi3g1v0390500_LC
LjG1.1_chr3	PGSB	mRNA	78854191	78859746	.	+	.	ID=LotjaGi3g1v0390500_LC.1;Parent=LotjaGi3g1v0390500_LC
LjG1.1_chr3	PGSB	five_prime_UTR	78854191	78854468	.	+	.	ID=LotjaGi3g1v0390500_LC.1.five_prime_UTR.1;Parent=LotjaGi3g1v0390500_LC.1
LjG1.1_chr3	PGSB	exon	78854191	78854619	.	+	.	ID=LotjaGi3g1v0390500_LC.1.exon.1;Parent=LotjaGi3g1v0390500_LC.1
LjG1.1_chr3	PGSB	CDS	78854469	78854619	.	+	0	ID=LotjaGi3g1v0390500_LC.1.CDS.1;Parent=LotjaGi3g1v0390500_LC.1
LjG1.1_chr3	PGSB	exon	78855573	78855667	.	+	.	ID=LotjaGi3g1v0390500_LC.1.exon.2;Parent=LotjaGi3g1v0390500_LC.1
LjG1.1_chr3	PGSB	CDS	78855573	78855667	.	+	2	ID=LotjaGi3g1v0390500_LC.1.CDS.2;Parent=LotjaGi3g1v0390500_LC.1
LjG1.1_chr3	PGSB	exon	78855827	78855934	.	+	.	ID=LotjaGi3g1v0390500_LC.1.exon.3;Parent=LotjaGi3g1v0390500_LC.1
LjG1.1_chr3	PGSB	CDS	78855827	78855934	.	+	0	ID=LotjaGi3g1v0390500_LC.1.CDS.3;Parent=LotjaGi3g1v0390500_LC.1
LjG1.1_chr3	PGSB	exon	78856087	78856158	.	+	.	ID=LotjaGi3g1v0390500_LC.1.exon.4;Parent=LotjaGi3g1v0390500_LC.1
LjG1.1_chr3	PGSB	CDS	78856087	78856158	.	+	0	ID=LotjaGi3g1v0390500_LC.1.CDS.4;Parent=LotjaGi3g1v0390500_LC.1
LjG1.1_chr3	PGSB	CDS	78856497	78859552	.	+	0	ID=LotjaGi3g1v0390500_LC.1.CDS.5;Parent=LotjaGi3g1v0390500_LC.1
LjG1.1_chr3	PGSB	exon	78856497	78859746	.	+	.	ID=LotjaGi3g1v0390500_LC.1.exon.5;Parent=LotjaGi3g1v0390500_LC.1
LjG1.1_chr3	PGSB	three_prime_UTR	78856563	78859746	.	+	.	ID=LotjaGi3g1v0390500_LC.1.three_prime_UTR.2;Parent=LotjaGi3g1v0390500_LC.1
###
LjG1.1_chr3	PGSB	gene	78867253	78872994	.	-	.	ID=LotjaGi3g1v0390600_LC
LjG1.1_chr3	PGSB	mRNA	78867253	78872994	.	-	.	ID=LotjaGi3g1v0390600_LC.1;Parent=LotjaGi3g1v0390600_LC
LjG1.1_chr3	PGSB	exon	78867253	78868089	.	-	.	ID=LotjaGi3g1v0390600_LC.1.exon.1;Parent=LotjaGi3g1v0390600_LC.1
LjG1.1_chr3	PGSB	three_prime_UTR	78867253	78868089	.	-	.	ID=LotjaGi3g1v0390600_LC.1.three_prime_UTR.1;Parent=LotjaGi3g1v0390600_LC.1
LjG1.1_chr3	PGSB	three_prime_UTR	78870266	78870296	.	-	.	ID=LotjaGi3g1v0390600_LC.1.three_prime_UTR.2;Parent=LotjaGi3g1v0390600_LC.1
LjG1.1_chr3	PGSB	exon	78870266	78870303	.	-	.	ID=LotjaGi3g1v0390600_LC.1.exon.2;Parent=LotjaGi3g1v0390600_LC.1
LjG1.1_chr3	PGSB	CDS	78870297	78870303	.	-	1	ID=LotjaGi3g1v0390600_LC.1.CDS.1;Parent=LotjaGi3g1v0390600_LC.1
LjG1.1_chr3	PGSB	CDS	78871203	78871510	.	-	0	ID=LotjaGi3g1v0390600_LC.1.CDS.2;Parent=LotjaGi3g1v0390600_LC.1
LjG1.1_chr3	PGSB	exon	78871203	78871553	.	-	.	ID=LotjaGi3g1v0390600_LC.1.exon.3;Parent=LotjaGi3g1v0390600_LC.1
LjG1.1_chr3	PGSB	five_prime_UTR	78871511	78871553	.	-	.	ID=LotjaGi3g1v0390600_LC.1.five_prime_UTR.3;Parent=LotjaGi3g1v0390600_LC.1
LjG1.1_chr3	PGSB	exon	78871785	78872994	.	-	.	ID=LotjaGi3g1v0390600_LC.1.exon.4;Parent=LotjaGi3g1v0390600_LC.1
LjG1.1_chr3	PGSB	five_prime_UTR	78871785	78872994	.	-	.	ID=LotjaGi3g1v0390600_LC.1.five_prime_UTR.4;Parent=LotjaGi3g1v0390600_LC.1
###
LjG1.1_chr3	PGSB	gene	78882726	78888977	.	+	.	ID=LotjaGi3g1v0390700
LjG1.1_chr3	PGSB	mRNA	78882726	78888977	.	+	.	ID=LotjaGi3g1v0390700.1;Parent=LotjaGi3g1v0390700
LjG1.1_chr3	PGSB	exon	78882726	78882931	.	+	.	ID=LotjaGi3g1v0390700.1.exon.1;Parent=LotjaGi3g1v0390700.1
LjG1.1_chr3	PGSB	five_prime_UTR	78882726	78882931	.	+	.	ID=LotjaGi3g1v0390700.1.five_prime_UTR.1;Parent=LotjaGi3g1v0390700.1
LjG1.1_chr3	PGSB	five_prime_UTR	78884411	78884429	.	+	.	ID=LotjaGi3g1v0390700.1.five_prime_UTR.2;Parent=LotjaGi3g1v0390700.1
LjG1.1_chr3	PGSB	exon	78884411	78884492	.	+	.	ID=LotjaGi3g1v0390700.1.exon.2;Parent=LotjaGi3g1v0390700.1
LjG1.1_chr3	PGSB	CDS	78884430	78884492	.	+	0	ID=LotjaGi3g1v0390700.1.CDS.1;Parent=LotjaGi3g1v0390700.1
LjG1.1_chr3	PGSB	exon	78884585	78884647	.	+	.	ID=LotjaGi3g1v0390700.1.exon.3;Parent=LotjaGi3g1v0390700.1
LjG1.1_chr3	PGSB	CDS	78884585	78884647	.	+	0	ID=LotjaGi3g1v0390700.1.CDS.2;Parent=LotjaGi3g1v0390700.1
LjG1.1_chr3	PGSB	exon	78885890	78885985	.	+	.	ID=LotjaGi3g1v0390700.1.exon.4;Parent=LotjaGi3g1v0390700.1
LjG1.1_chr3	PGSB	CDS	78885890	78885985	.	+	0	ID=LotjaGi3g1v0390700.1.CDS.3;Parent=LotjaGi3g1v0390700.1
LjG1.1_chr3	PGSB	exon	78886098	78886178	.	+	.	ID=LotjaGi3g1v0390700.1.exon.5;Parent=LotjaGi3g1v0390700.1
LjG1.1_chr3	PGSB	CDS	78886098	78886178	.	+	0	ID=LotjaGi3g1v0390700.1.CDS.4;Parent=LotjaGi3g1v0390700.1
LjG1.1_chr3	PGSB	exon	78886371	78886412	.	+	.	ID=LotjaGi3g1v0390700.1.exon.6;Parent=LotjaGi3g1v0390700.1
LjG1.1_chr3	PGSB	CDS	78886371	78886412	.	+	0	ID=LotjaGi3g1v0390700.1.CDS.5;Parent=LotjaGi3g1v0390700.1
LjG1.1_chr3	PGSB	exon	78886514	78886674	.	+	.	ID=LotjaGi3g1v0390700.1.exon.7;Parent=LotjaGi3g1v0390700.1
LjG1.1_chr3	PGSB	CDS	78886514	78886674	.	+	0	ID=LotjaGi3g1v0390700.1.CDS.6;Parent=LotjaGi3g1v0390700.1
LjG1.1_chr3	PGSB	exon	78886808	78886856	.	+	.	ID=LotjaGi3g1v0390700.1.exon.8;Parent=LotjaGi3g1v0390700.1
LjG1.1_chr3	PGSB	CDS	78886808	78886856	.	+	1	ID=LotjaGi3g1v0390700.1.CDS.7;Parent=LotjaGi3g1v0390700.1
LjG1.1_chr3	PGSB	exon	78886967	78887006	.	+	.	ID=LotjaGi3g1v0390700.1.exon.9;Parent=LotjaGi3g1v0390700.1
LjG1.1_chr3	PGSB	CDS	78886967	78887006	.	+	0	ID=LotjaGi3g1v0390700.1.CDS.8;Parent=LotjaGi3g1v0390700.1
LjG1.1_chr3	PGSB	exon	78887146	78887381	.	+	.	ID=LotjaGi3g1v0390700.1.exon.10;Parent=LotjaGi3g1v0390700.1
LjG1.1_chr3	PGSB	CDS	78887146	78887381	.	+	2	ID=LotjaGi3g1v0390700.1.CDS.9;Parent=LotjaGi3g1v0390700.1
LjG1.1_chr3	PGSB	exon	78887526	78887603	.	+	.	ID=LotjaGi3g1v0390700.1.exon.11;Parent=LotjaGi3g1v0390700.1
LjG1.1_chr3	PGSB	CDS	78887526	78887603	.	+	0	ID=LotjaGi3g1v0390700.1.CDS.10;Parent=LotjaGi3g1v0390700.1
LjG1.1_chr3	PGSB	exon	78887814	78887939	.	+	.	ID=LotjaGi3g1v0390700.1.exon.12;Parent=LotjaGi3g1v0390700.1
LjG1.1_chr3	PGSB	CDS	78887814	78887939	.	+	0	ID=LotjaGi3g1v0390700.1.CDS.11;Parent=LotjaGi3g1v0390700.1
LjG1.1_chr3	PGSB	CDS	78888025	78888267	.	+	0	ID=LotjaGi3g1v0390700.1.CDS.12;Parent=LotjaGi3g1v0390700.1
LjG1.1_chr3	PGSB	exon	78888025	78888977	.	+	.	ID=LotjaGi3g1v0390700.1.exon.13;Parent=LotjaGi3g1v0390700.1
LjG1.1_chr3	PGSB	three_prime_UTR	78888268	78888977	.	+	.	ID=LotjaGi3g1v0390700.1.three_prime_UTR.3;Parent=LotjaGi3g1v0390700.1
###
LjG1.1_chr3	PGSB	gene	78901461	78906220	.	-	.	ID=LotjaGi3g1v0390800
LjG1.1_chr3	PGSB	mRNA	78901461	78906220	.	-	.	ID=LotjaGi3g1v0390800.1;Parent=LotjaGi3g1v0390800
LjG1.1_chr3	PGSB	three_prime_UTR	78901461	78901895	.	-	.	ID=LotjaGi3g1v0390800.1.three_prime_UTR.1;Parent=LotjaGi3g1v0390800.1
LjG1.1_chr3	PGSB	exon	78901461	78901964	.	-	.	ID=LotjaGi3g1v0390800.1.exon.1;Parent=LotjaGi3g1v0390800.1
LjG1.1_chr3	PGSB	CDS	78901896	78901964	.	-	0	ID=LotjaGi3g1v0390800.1.CDS.1;Parent=LotjaGi3g1v0390800.1
LjG1.1_chr3	PGSB	exon	78902246	78902333	.	-	.	ID=LotjaGi3g1v0390800.1.exon.2;Parent=LotjaGi3g1v0390800.1
LjG1.1_chr3	PGSB	CDS	78902246	78902333	.	-	1	ID=LotjaGi3g1v0390800.1.CDS.2;Parent=LotjaGi3g1v0390800.1
LjG1.1_chr3	PGSB	exon	78902448	78902557	.	-	.	ID=LotjaGi3g1v0390800.1.exon.3;Parent=LotjaGi3g1v0390800.1
LjG1.1_chr3	PGSB	CDS	78902448	78902557	.	-	0	ID=LotjaGi3g1v0390800.1.CDS.3;Parent=LotjaGi3g1v0390800.1
LjG1.1_chr3	PGSB	exon	78902983	78903084	.	-	.	ID=LotjaGi3g1v0390800.1.exon.4;Parent=LotjaGi3g1v0390800.1
LjG1.1_chr3	PGSB	CDS	78902983	78903084	.	-	0	ID=LotjaGi3g1v0390800.1.CDS.4;Parent=LotjaGi3g1v0390800.1
LjG1.1_chr3	PGSB	exon	78903784	78903858	.	-	.	ID=LotjaGi3g1v0390800.1.exon.5;Parent=LotjaGi3g1v0390800.1
LjG1.1_chr3	PGSB	CDS	78903784	78903858	.	-	0	ID=LotjaGi3g1v0390800.1.CDS.5;Parent=LotjaGi3g1v0390800.1
LjG1.1_chr3	PGSB	exon	78903958	78904091	.	-	.	ID=LotjaGi3g1v0390800.1.exon.6;Parent=LotjaGi3g1v0390800.1
LjG1.1_chr3	PGSB	CDS	78903958	78904091	.	-	2	ID=LotjaGi3g1v0390800.1.CDS.6;Parent=LotjaGi3g1v0390800.1
LjG1.1_chr3	PGSB	exon	78904521	78904758	.	-	.	ID=LotjaGi3g1v0390800.1.exon.7;Parent=LotjaGi3g1v0390800.1
LjG1.1_chr3	PGSB	CDS	78904521	78904758	.	-	0	ID=LotjaGi3g1v0390800.1.CDS.7;Parent=LotjaGi3g1v0390800.1
LjG1.1_chr3	PGSB	CDS	78905863	78906084	.	-	0	ID=LotjaGi3g1v0390800.1.CDS.8;Parent=LotjaGi3g1v0390800.1
LjG1.1_chr3	PGSB	exon	78905863	78906220	.	-	.	ID=LotjaGi3g1v0390800.1.exon.8;Parent=LotjaGi3g1v0390800.1
LjG1.1_chr3	PGSB	five_prime_UTR	78906085	78906220	.	-	.	ID=LotjaGi3g1v0390800.1.five_prime_UTR.2;Parent=LotjaGi3g1v0390800.1
###
LjG1.1_chr3	PGSB	gene	78909012	78912641	.	+	.	ID=LotjaGi3g1v0390900_LC
LjG1.1_chr3	PGSB	mRNA	78909012	78912641	.	+	.	ID=LotjaGi3g1v0390900_LC.1;Parent=LotjaGi3g1v0390900_LC
LjG1.1_chr3	PGSB	exon	78909012	78909261	.	+	.	ID=LotjaGi3g1v0390900_LC.1.exon.1;Parent=LotjaGi3g1v0390900_LC.1
LjG1.1_chr3	PGSB	five_prime_UTR	78909012	78909261	.	+	.	ID=LotjaGi3g1v0390900_LC.1.five_prime_UTR.1;Parent=LotjaGi3g1v0390900_LC.1
LjG1.1_chr3	PGSB	CDS	78909236	78909261	.	+	0	ID=LotjaGi3g1v0390900_LC.1.CDS.1;Parent=LotjaGi3g1v0390900_LC.1
LjG1.1_chr3	PGSB	five_prime_UTR	78910541	78910890	.	+	.	ID=LotjaGi3g1v0390900_LC.1.five_prime_UTR.2;Parent=LotjaGi3g1v0390900_LC.1
LjG1.1_chr3	PGSB	CDS	78910541	78912057	.	+	1	ID=LotjaGi3g1v0390900_LC.1.CDS.2;Parent=LotjaGi3g1v0390900_LC.1
LjG1.1_chr3	PGSB	exon	78910541	78912641	.	+	.	ID=LotjaGi3g1v0390900_LC.1.exon.2;Parent=LotjaGi3g1v0390900_LC.1
LjG1.1_chr3	PGSB	three_prime_UTR	78912058	78912641	.	+	.	ID=LotjaGi3g1v0390900_LC.1.three_prime_UTR.3;Parent=LotjaGi3g1v0390900_LC.1
###
LjG1.1_chr3	PGSB	gene	78917544	78917991	.	-	.	ID=LotjaGi3g1v0391000_LC
LjG1.1_chr3	PGSB	mRNA	78917544	78917991	.	-	.	ID=LotjaGi3g1v0391000_LC.1;Parent=LotjaGi3g1v0391000_LC
LjG1.1_chr3	PGSB	three_prime_UTR	78917544	78917544	.	-	.	ID=LotjaGi3g1v0391000_LC.1.three_prime_UTR.1;Parent=LotjaGi3g1v0391000_LC.1
LjG1.1_chr3	PGSB	exon	78917544	78917991	.	-	.	ID=LotjaGi3g1v0391000_LC.1.exon.1;Parent=LotjaGi3g1v0391000_LC.1
LjG1.1_chr3	PGSB	CDS	78917545	78917991	.	-	0	ID=LotjaGi3g1v0391000_LC.1.CDS.1;Parent=LotjaGi3g1v0391000_LC.1
###
LjG1.1_chr3	PGSB	gene	78919981	78927978	.	-	.	ID=LotjaGi3g1v0391100
LjG1.1_chr3	PGSB	mRNA	78919981	78927978	.	-	.	ID=LotjaGi3g1v0391100.1;Parent=LotjaGi3g1v0391100
LjG1.1_chr3	PGSB	three_prime_UTR	78919981	78920668	.	-	.	ID=LotjaGi3g1v0391100.1.three_prime_UTR.1;Parent=LotjaGi3g1v0391100.1
LjG1.1_chr3	PGSB	exon	78919981	78920752	.	-	.	ID=LotjaGi3g1v0391100.1.exon.1;Parent=LotjaGi3g1v0391100.1
LjG1.1_chr3	PGSB	CDS	78920669	78920752	.	-	0	ID=LotjaGi3g1v0391100.1.CDS.1;Parent=LotjaGi3g1v0391100.1
LjG1.1_chr3	PGSB	exon	78922088	78922258	.	-	.	ID=LotjaGi3g1v0391100.1.exon.2;Parent=LotjaGi3g1v0391100.1
LjG1.1_chr3	PGSB	CDS	78922088	78922258	.	-	0	ID=LotjaGi3g1v0391100.1.CDS.2;Parent=LotjaGi3g1v0391100.1
LjG1.1_chr3	PGSB	exon	78922367	78922445	.	-	.	ID=LotjaGi3g1v0391100.1.exon.3;Parent=LotjaGi3g1v0391100.1
LjG1.1_chr3	PGSB	CDS	78922367	78922445	.	-	1	ID=LotjaGi3g1v0391100.1.CDS.3;Parent=LotjaGi3g1v0391100.1
LjG1.1_chr3	PGSB	exon	78922673	78922788	.	-	.	ID=LotjaGi3g1v0391100.1.exon.4;Parent=LotjaGi3g1v0391100.1
LjG1.1_chr3	PGSB	CDS	78922673	78922788	.	-	0	ID=LotjaGi3g1v0391100.1.CDS.4;Parent=LotjaGi3g1v0391100.1
LjG1.1_chr3	PGSB	exon	78924609	78924710	.	-	.	ID=LotjaGi3g1v0391100.1.exon.5;Parent=LotjaGi3g1v0391100.1
LjG1.1_chr3	PGSB	CDS	78924609	78924710	.	-	0	ID=LotjaGi3g1v0391100.1.CDS.5;Parent=LotjaGi3g1v0391100.1
LjG1.1_chr3	PGSB	exon	78925619	78925717	.	-	.	ID=LotjaGi3g1v0391100.1.exon.6;Parent=LotjaGi3g1v0391100.1
LjG1.1_chr3	PGSB	CDS	78925619	78925717	.	-	0	ID=LotjaGi3g1v0391100.1.CDS.6;Parent=LotjaGi3g1v0391100.1
LjG1.1_chr3	PGSB	exon	78925806	78925916	.	-	.	ID=LotjaGi3g1v0391100.1.exon.7;Parent=LotjaGi3g1v0391100.1
LjG1.1_chr3	PGSB	CDS	78925806	78925916	.	-	0	ID=LotjaGi3g1v0391100.1.CDS.7;Parent=LotjaGi3g1v0391100.1
LjG1.1_chr3	PGSB	CDS	78927579	78927683	.	-	0	ID=LotjaGi3g1v0391100.1.CDS.8;Parent=LotjaGi3g1v0391100.1
LjG1.1_chr3	PGSB	exon	78927579	78927978	.	-	.	ID=LotjaGi3g1v0391100.1.exon.8;Parent=LotjaGi3g1v0391100.1
LjG1.1_chr3	PGSB	five_prime_UTR	78927684	78927978	.	-	.	ID=LotjaGi3g1v0391100.1.five_prime_UTR.2;Parent=LotjaGi3g1v0391100.1
###
LjG1.1_chr3	PGSB	gene	78934063	78938115	.	+	.	ID=LotjaGi3g1v0391200
LjG1.1_chr3	PGSB	mRNA	78934063	78938115	.	+	.	ID=LotjaGi3g1v0391200.1;Parent=LotjaGi3g1v0391200
LjG1.1_chr3	PGSB	exon	78934063	78934585	.	+	.	ID=LotjaGi3g1v0391200.1.exon.1;Parent=LotjaGi3g1v0391200.1
LjG1.1_chr3	PGSB	five_prime_UTR	78934063	78934585	.	+	.	ID=LotjaGi3g1v0391200.1.five_prime_UTR.1;Parent=LotjaGi3g1v0391200.1
LjG1.1_chr3	PGSB	exon	78934836	78934895	.	+	.	ID=LotjaGi3g1v0391200.1.exon.2;Parent=LotjaGi3g1v0391200.1
LjG1.1_chr3	PGSB	five_prime_UTR	78934836	78934895	.	+	.	ID=LotjaGi3g1v0391200.1.five_prime_UTR.2;Parent=LotjaGi3g1v0391200.1
LjG1.1_chr3	PGSB	exon	78935421	78935540	.	+	.	ID=LotjaGi3g1v0391200.1.exon.3;Parent=LotjaGi3g1v0391200.1
LjG1.1_chr3	PGSB	five_prime_UTR	78935421	78935540	.	+	.	ID=LotjaGi3g1v0391200.1.five_prime_UTR.3;Parent=LotjaGi3g1v0391200.1
LjG1.1_chr3	PGSB	exon	78935611	78935708	.	+	.	ID=LotjaGi3g1v0391200.1.exon.4;Parent=LotjaGi3g1v0391200.1
LjG1.1_chr3	PGSB	five_prime_UTR	78935611	78935708	.	+	.	ID=LotjaGi3g1v0391200.1.five_prime_UTR.4;Parent=LotjaGi3g1v0391200.1
LjG1.1_chr3	PGSB	five_prime_UTR	78936336	78936399	.	+	.	ID=LotjaGi3g1v0391200.1.five_prime_UTR.5;Parent=LotjaGi3g1v0391200.1
LjG1.1_chr3	PGSB	exon	78936336	78936883	.	+	.	ID=LotjaGi3g1v0391200.1.exon.5;Parent=LotjaGi3g1v0391200.1
LjG1.1_chr3	PGSB	CDS	78936400	78936883	.	+	0	ID=LotjaGi3g1v0391200.1.CDS.1;Parent=LotjaGi3g1v0391200.1
LjG1.1_chr3	PGSB	exon	78937203	78937309	.	+	.	ID=LotjaGi3g1v0391200.1.exon.6;Parent=LotjaGi3g1v0391200.1
LjG1.1_chr3	PGSB	CDS	78937203	78937309	.	+	2	ID=LotjaGi3g1v0391200.1.CDS.2;Parent=LotjaGi3g1v0391200.1
LjG1.1_chr3	PGSB	CDS	78937670	78937768	.	+	0	ID=LotjaGi3g1v0391200.1.CDS.3;Parent=LotjaGi3g1v0391200.1
LjG1.1_chr3	PGSB	exon	78937670	78938115	.	+	.	ID=LotjaGi3g1v0391200.1.exon.7;Parent=LotjaGi3g1v0391200.1
LjG1.1_chr3	PGSB	three_prime_UTR	78937769	78938115	.	+	.	ID=LotjaGi3g1v0391200.1.three_prime_UTR.6;Parent=LotjaGi3g1v0391200.1
LjG1.1_chr3	PGSB	mRNA	78934063	78938115	.	+	.	ID=LotjaGi3g1v0391200.2;Parent=LotjaGi3g1v0391200
LjG1.1_chr3	PGSB	five_prime_UTR	78934063	78934189	.	+	.	ID=LotjaGi3g1v0391200.2.five_prime_UTR.1;Parent=LotjaGi3g1v0391200.2
LjG1.1_chr3	PGSB	exon	78934063	78934585	.	+	.	ID=LotjaGi3g1v0391200.2.exon.1;Parent=LotjaGi3g1v0391200.2
LjG1.1_chr3	PGSB	CDS	78934190	78934585	.	+	0	ID=LotjaGi3g1v0391200.2.CDS.1;Parent=LotjaGi3g1v0391200.2
LjG1.1_chr3	PGSB	exon	78934836	78934895	.	+	.	ID=LotjaGi3g1v0391200.2.exon.2;Parent=LotjaGi3g1v0391200.2
LjG1.1_chr3	PGSB	CDS	78934836	78934895	.	+	0	ID=LotjaGi3g1v0391200.2.CDS.2;Parent=LotjaGi3g1v0391200.2
LjG1.1_chr3	PGSB	exon	78935421	78935540	.	+	.	ID=LotjaGi3g1v0391200.2.exon.3;Parent=LotjaGi3g1v0391200.2
LjG1.1_chr3	PGSB	CDS	78935421	78935540	.	+	0	ID=LotjaGi3g1v0391200.2.CDS.3;Parent=LotjaGi3g1v0391200.2
LjG1.1_chr3	PGSB	exon	78935611	78935708	.	+	.	ID=LotjaGi3g1v0391200.2.exon.4;Parent=LotjaGi3g1v0391200.2
LjG1.1_chr3	PGSB	CDS	78935611	78935708	.	+	0	ID=LotjaGi3g1v0391200.2.CDS.4;Parent=LotjaGi3g1v0391200.2
LjG1.1_chr3	PGSB	exon	78936342	78936883	.	+	.	ID=LotjaGi3g1v0391200.2.exon.5;Parent=LotjaGi3g1v0391200.2
LjG1.1_chr3	PGSB	CDS	78936342	78936883	.	+	1	ID=LotjaGi3g1v0391200.2.CDS.5;Parent=LotjaGi3g1v0391200.2
LjG1.1_chr3	PGSB	exon	78937203	78937309	.	+	.	ID=LotjaGi3g1v0391200.2.exon.6;Parent=LotjaGi3g1v0391200.2
LjG1.1_chr3	PGSB	CDS	78937203	78937309	.	+	2	ID=LotjaGi3g1v0391200.2.CDS.6;Parent=LotjaGi3g1v0391200.2
LjG1.1_chr3	PGSB	CDS	78937670	78937768	.	+	0	ID=LotjaGi3g1v0391200.2.CDS.7;Parent=LotjaGi3g1v0391200.2
LjG1.1_chr3	PGSB	exon	78937670	78938115	.	+	.	ID=LotjaGi3g1v0391200.2.exon.7;Parent=LotjaGi3g1v0391200.2
LjG1.1_chr3	PGSB	three_prime_UTR	78937769	78938115	.	+	.	ID=LotjaGi3g1v0391200.2.three_prime_UTR.2;Parent=LotjaGi3g1v0391200.2
LjG1.1_chr3	PGSB	mRNA	78934092	78938083	.	+	.	ID=LotjaGi3g1v0391200.3;Parent=LotjaGi3g1v0391200
LjG1.1_chr3	PGSB	five_prime_UTR	78934092	78934189	.	+	.	ID=LotjaGi3g1v0391200.3.five_prime_UTR.1;Parent=LotjaGi3g1v0391200.3
LjG1.1_chr3	PGSB	exon	78934092	78934585	.	+	.	ID=LotjaGi3g1v0391200.3.exon.1;Parent=LotjaGi3g1v0391200.3
LjG1.1_chr3	PGSB	CDS	78934190	78934585	.	+	0	ID=LotjaGi3g1v0391200.3.CDS.1;Parent=LotjaGi3g1v0391200.3
LjG1.1_chr3	PGSB	exon	78934836	78934895	.	+	.	ID=LotjaGi3g1v0391200.3.exon.2;Parent=LotjaGi3g1v0391200.3
LjG1.1_chr3	PGSB	CDS	78934836	78934895	.	+	0	ID=LotjaGi3g1v0391200.3.CDS.2;Parent=LotjaGi3g1v0391200.3
LjG1.1_chr3	PGSB	exon	78935421	78935540	.	+	.	ID=LotjaGi3g1v0391200.3.exon.3;Parent=LotjaGi3g1v0391200.3
LjG1.1_chr3	PGSB	CDS	78935421	78935540	.	+	0	ID=LotjaGi3g1v0391200.3.CDS.3;Parent=LotjaGi3g1v0391200.3
LjG1.1_chr3	PGSB	exon	78935611	78935708	.	+	.	ID=LotjaGi3g1v0391200.3.exon.4;Parent=LotjaGi3g1v0391200.3
LjG1.1_chr3	PGSB	CDS	78935611	78935708	.	+	0	ID=LotjaGi3g1v0391200.3.CDS.4;Parent=LotjaGi3g1v0391200.3
LjG1.1_chr3	PGSB	exon	78936342	78936883	.	+	.	ID=LotjaGi3g1v0391200.3.exon.5;Parent=LotjaGi3g1v0391200.3
LjG1.1_chr3	PGSB	CDS	78936342	78936883	.	+	1	ID=LotjaGi3g1v0391200.3.CDS.5;Parent=LotjaGi3g1v0391200.3
LjG1.1_chr3	PGSB	exon	78937212	78937309	.	+	.	ID=LotjaGi3g1v0391200.3.exon.6;Parent=LotjaGi3g1v0391200.3
LjG1.1_chr3	PGSB	CDS	78937212	78937309	.	+	2	ID=LotjaGi3g1v0391200.3.CDS.6;Parent=LotjaGi3g1v0391200.3
LjG1.1_chr3	PGSB	CDS	78937670	78937768	.	+	0	ID=LotjaGi3g1v0391200.3.CDS.7;Parent=LotjaGi3g1v0391200.3
LjG1.1_chr3	PGSB	exon	78937670	78938083	.	+	.	ID=LotjaGi3g1v0391200.3.exon.7;Parent=LotjaGi3g1v0391200.3
LjG1.1_chr3	PGSB	three_prime_UTR	78937769	78938083	.	+	.	ID=LotjaGi3g1v0391200.3.three_prime_UTR.2;Parent=LotjaGi3g1v0391200.3
###
LjG1.1_chr3	PGSB	gene	78938666	78940581	.	+	.	ID=LotjaGi3g1v0391300
LjG1.1_chr3	PGSB	mRNA	78938666	78940581	.	+	.	ID=LotjaGi3g1v0391300.1;Parent=LotjaGi3g1v0391300
LjG1.1_chr3	PGSB	five_prime_UTR	78938666	78938847	.	+	.	ID=LotjaGi3g1v0391300.1.five_prime_UTR.1;Parent=LotjaGi3g1v0391300.1
LjG1.1_chr3	PGSB	exon	78938666	78938991	.	+	.	ID=LotjaGi3g1v0391300.1.exon.1;Parent=LotjaGi3g1v0391300.1
LjG1.1_chr3	PGSB	CDS	78938848	78938991	.	+	0	ID=LotjaGi3g1v0391300.1.CDS.1;Parent=LotjaGi3g1v0391300.1
LjG1.1_chr3	PGSB	exon	78939214	78939292	.	+	.	ID=LotjaGi3g1v0391300.1.exon.2;Parent=LotjaGi3g1v0391300.1
LjG1.1_chr3	PGSB	CDS	78939214	78939292	.	+	0	ID=LotjaGi3g1v0391300.1.CDS.2;Parent=LotjaGi3g1v0391300.1
LjG1.1_chr3	PGSB	exon	78939418	78939608	.	+	.	ID=LotjaGi3g1v0391300.1.exon.3;Parent=LotjaGi3g1v0391300.1
LjG1.1_chr3	PGSB	CDS	78939418	78939608	.	+	2	ID=LotjaGi3g1v0391300.1.CDS.3;Parent=LotjaGi3g1v0391300.1
LjG1.1_chr3	PGSB	exon	78940027	78940099	.	+	.	ID=LotjaGi3g1v0391300.1.exon.4;Parent=LotjaGi3g1v0391300.1
LjG1.1_chr3	PGSB	CDS	78940027	78940099	.	+	0	ID=LotjaGi3g1v0391300.1.CDS.4;Parent=LotjaGi3g1v0391300.1
LjG1.1_chr3	PGSB	CDS	78940230	78940384	.	+	2	ID=LotjaGi3g1v0391300.1.CDS.5;Parent=LotjaGi3g1v0391300.1
LjG1.1_chr3	PGSB	exon	78940230	78940581	.	+	.	ID=LotjaGi3g1v0391300.1.exon.5;Parent=LotjaGi3g1v0391300.1
LjG1.1_chr3	PGSB	three_prime_UTR	78940385	78940581	.	+	.	ID=LotjaGi3g1v0391300.1.three_prime_UTR.2;Parent=LotjaGi3g1v0391300.1
###
LjG1.1_chr3	PGSB	gene	78951006	78962310	.	+	.	ID=LotjaGi3g1v0391400
LjG1.1_chr3	PGSB	mRNA	78951006	78962310	.	+	.	ID=LotjaGi3g1v0391400.1;Parent=LotjaGi3g1v0391400
LjG1.1_chr3	PGSB	exon	78951006	78951366	.	+	.	ID=LotjaGi3g1v0391400.1.exon.1;Parent=LotjaGi3g1v0391400.1
LjG1.1_chr3	PGSB	five_prime_UTR	78951006	78951366	.	+	.	ID=LotjaGi3g1v0391400.1.five_prime_UTR.1;Parent=LotjaGi3g1v0391400.1
LjG1.1_chr3	PGSB	exon	78951702	78951730	.	+	.	ID=LotjaGi3g1v0391400.1.exon.2;Parent=LotjaGi3g1v0391400.1
LjG1.1_chr3	PGSB	five_prime_UTR	78951702	78951730	.	+	.	ID=LotjaGi3g1v0391400.1.five_prime_UTR.2;Parent=LotjaGi3g1v0391400.1
LjG1.1_chr3	PGSB	exon	78951908	78951981	.	+	.	ID=LotjaGi3g1v0391400.1.exon.3;Parent=LotjaGi3g1v0391400.1
LjG1.1_chr3	PGSB	five_prime_UTR	78951908	78951981	.	+	.	ID=LotjaGi3g1v0391400.1.five_prime_UTR.3;Parent=LotjaGi3g1v0391400.1
LjG1.1_chr3	PGSB	exon	78952367	78952593	.	+	.	ID=LotjaGi3g1v0391400.1.exon.4;Parent=LotjaGi3g1v0391400.1
LjG1.1_chr3	PGSB	five_prime_UTR	78952367	78952593	.	+	.	ID=LotjaGi3g1v0391400.1.five_prime_UTR.4;Parent=LotjaGi3g1v0391400.1
LjG1.1_chr3	PGSB	exon	78952898	78952989	.	+	.	ID=LotjaGi3g1v0391400.1.exon.5;Parent=LotjaGi3g1v0391400.1
LjG1.1_chr3	PGSB	five_prime_UTR	78952898	78952989	.	+	.	ID=LotjaGi3g1v0391400.1.five_prime_UTR.5;Parent=LotjaGi3g1v0391400.1
LjG1.1_chr3	PGSB	exon	78953785	78953946	.	+	.	ID=LotjaGi3g1v0391400.1.exon.6;Parent=LotjaGi3g1v0391400.1
LjG1.1_chr3	PGSB	five_prime_UTR	78953785	78953946	.	+	.	ID=LotjaGi3g1v0391400.1.five_prime_UTR.6;Parent=LotjaGi3g1v0391400.1
LjG1.1_chr3	PGSB	exon	78954337	78954433	.	+	.	ID=LotjaGi3g1v0391400.1.exon.7;Parent=LotjaGi3g1v0391400.1
LjG1.1_chr3	PGSB	five_prime_UTR	78954337	78954433	.	+	.	ID=LotjaGi3g1v0391400.1.five_prime_UTR.7;Parent=LotjaGi3g1v0391400.1
LjG1.1_chr3	PGSB	five_prime_UTR	78956063	78956787	.	+	.	ID=LotjaGi3g1v0391400.1.five_prime_UTR.8;Parent=LotjaGi3g1v0391400.1
LjG1.1_chr3	PGSB	exon	78956063	78956961	.	+	.	ID=LotjaGi3g1v0391400.1.exon.8;Parent=LotjaGi3g1v0391400.1
LjG1.1_chr3	PGSB	CDS	78956788	78956961	.	+	0	ID=LotjaGi3g1v0391400.1.CDS.1;Parent=LotjaGi3g1v0391400.1
LjG1.1_chr3	PGSB	exon	78957048	78957453	.	+	.	ID=LotjaGi3g1v0391400.1.exon.9;Parent=LotjaGi3g1v0391400.1
LjG1.1_chr3	PGSB	CDS	78957048	78957453	.	+	0	ID=LotjaGi3g1v0391400.1.CDS.2;Parent=LotjaGi3g1v0391400.1
LjG1.1_chr3	PGSB	exon	78958860	78959032	.	+	.	ID=LotjaGi3g1v0391400.1.exon.10;Parent=LotjaGi3g1v0391400.1
LjG1.1_chr3	PGSB	CDS	78958860	78959032	.	+	2	ID=LotjaGi3g1v0391400.1.CDS.3;Parent=LotjaGi3g1v0391400.1
LjG1.1_chr3	PGSB	exon	78959633	78960038	.	+	.	ID=LotjaGi3g1v0391400.1.exon.11;Parent=LotjaGi3g1v0391400.1
LjG1.1_chr3	PGSB	CDS	78959633	78960038	.	+	0	ID=LotjaGi3g1v0391400.1.CDS.4;Parent=LotjaGi3g1v0391400.1
LjG1.1_chr3	PGSB	CDS	78961235	78961749	.	+	2	ID=LotjaGi3g1v0391400.1.CDS.5;Parent=LotjaGi3g1v0391400.1
LjG1.1_chr3	PGSB	exon	78961235	78962310	.	+	.	ID=LotjaGi3g1v0391400.1.exon.12;Parent=LotjaGi3g1v0391400.1
LjG1.1_chr3	PGSB	three_prime_UTR	78961750	78962310	.	+	.	ID=LotjaGi3g1v0391400.1.three_prime_UTR.9;Parent=LotjaGi3g1v0391400.1
LjG1.1_chr3	PGSB	mRNA	78956788	78957458	.	+	.	ID=LotjaGi3g1v0391400.2;Parent=LotjaGi3g1v0391400
LjG1.1_chr3	PGSB	exon	78956788	78956961	.	+	.	ID=LotjaGi3g1v0391400.2.exon.1;Parent=LotjaGi3g1v0391400.2
LjG1.1_chr3	PGSB	CDS	78956788	78956961	.	+	0	ID=LotjaGi3g1v0391400.2.CDS.1;Parent=LotjaGi3g1v0391400.2
LjG1.1_chr3	PGSB	exon	78957048	78957458	.	+	.	ID=LotjaGi3g1v0391400.2.exon.2;Parent=LotjaGi3g1v0391400.2
LjG1.1_chr3	PGSB	CDS	78957048	78957458	.	+	0	ID=LotjaGi3g1v0391400.2.CDS.2;Parent=LotjaGi3g1v0391400.2
###
LjG1.1_chr3	PGSB	gene	79003756	79005660	.	-	.	ID=LotjaGi3g1v0391500_LC
LjG1.1_chr3	PGSB	mRNA	79003756	79005660	.	-	.	ID=LotjaGi3g1v0391500_LC.1;Parent=LotjaGi3g1v0391500_LC
LjG1.1_chr3	PGSB	three_prime_UTR	79003756	79004026	.	-	.	ID=LotjaGi3g1v0391500_LC.1.three_prime_UTR.1;Parent=LotjaGi3g1v0391500_LC.1
LjG1.1_chr3	PGSB	exon	79003756	79005660	.	-	.	ID=LotjaGi3g1v0391500_LC.1.exon.1;Parent=LotjaGi3g1v0391500_LC.1
LjG1.1_chr3	PGSB	CDS	79004027	79004365	.	-	0	ID=LotjaGi3g1v0391500_LC.1.CDS.1;Parent=LotjaGi3g1v0391500_LC.1
LjG1.1_chr3	PGSB	five_prime_UTR	79004366	79005660	.	-	.	ID=LotjaGi3g1v0391500_LC.1.five_prime_UTR.2;Parent=LotjaGi3g1v0391500_LC.1
###
LjG1.1_chr3	PGSB	gene	79007313	79009947	.	+	.	ID=LotjaGi3g1v0391600_LC
LjG1.1_chr3	PGSB	mRNA	79007313	79009947	.	+	.	ID=LotjaGi3g1v0391600_LC.1;Parent=LotjaGi3g1v0391600_LC
LjG1.1_chr3	PGSB	three_prime_UTR	79007313	79007731	.	+	.	ID=LotjaGi3g1v0391600_LC.1.three_prime_UTR.1;Parent=LotjaGi3g1v0391600_LC.1
LjG1.1_chr3	PGSB	exon	79007313	79009947	.	+	.	ID=LotjaGi3g1v0391600_LC.1.exon.1;Parent=LotjaGi3g1v0391600_LC.1
LjG1.1_chr3	PGSB	CDS	79007732	79008757	.	+	0	ID=LotjaGi3g1v0391600_LC.1.CDS.1;Parent=LotjaGi3g1v0391600_LC.1
LjG1.1_chr3	PGSB	five_prime_UTR	79008758	79009947	.	+	.	ID=LotjaGi3g1v0391600_LC.1.five_prime_UTR.2;Parent=LotjaGi3g1v0391600_LC.1
LjG1.1_chr3	PGSB	mRNA	79007313	79009947	.	+	.	ID=LotjaGi3g1v0391600_LC.2;Parent=LotjaGi3g1v0391600_LC
LjG1.1_chr3	PGSB	five_prime_UTR	79007313	79008447	.	+	.	ID=LotjaGi3g1v0391600_LC.2.five_prime_UTR.1;Parent=LotjaGi3g1v0391600_LC.2
LjG1.1_chr3	PGSB	exon	79007313	79009947	.	+	.	ID=LotjaGi3g1v0391600_LC.2.exon.1;Parent=LotjaGi3g1v0391600_LC.2
LjG1.1_chr3	PGSB	CDS	79008448	79008774	.	+	0	ID=LotjaGi3g1v0391600_LC.2.CDS.1;Parent=LotjaGi3g1v0391600_LC.2
LjG1.1_chr3	PGSB	three_prime_UTR	79008775	79009947	.	+	.	ID=LotjaGi3g1v0391600_LC.2.three_prime_UTR.2;Parent=LotjaGi3g1v0391600_LC.2
###
LjG1.1_chr3	PGSB	gene	79013868	79016176	.	-	.	ID=LotjaGi3g1v0391700
LjG1.1_chr3	PGSB	mRNA	79013868	79016176	.	-	.	ID=LotjaGi3g1v0391700.1;Parent=LotjaGi3g1v0391700
LjG1.1_chr3	PGSB	three_prime_UTR	79013868	79014576	.	-	.	ID=LotjaGi3g1v0391700.1.three_prime_UTR.1;Parent=LotjaGi3g1v0391700.1
LjG1.1_chr3	PGSB	exon	79013868	79016176	.	-	.	ID=LotjaGi3g1v0391700.1.exon.1;Parent=LotjaGi3g1v0391700.1
LjG1.1_chr3	PGSB	CDS	79014577	79016160	.	-	0	ID=LotjaGi3g1v0391700.1.CDS.1;Parent=LotjaGi3g1v0391700.1
LjG1.1_chr3	PGSB	five_prime_UTR	79016161	79016176	.	-	.	ID=LotjaGi3g1v0391700.1.five_prime_UTR.2;Parent=LotjaGi3g1v0391700.1
###
LjG1.1_chr3	PGSB	gene	79022520	79023116	.	+	.	ID=LotjaGi3g1v0391800_LC
LjG1.1_chr3	PGSB	mRNA	79022520	79023116	.	+	.	ID=LotjaGi3g1v0391800_LC.1;Parent=LotjaGi3g1v0391800_LC
LjG1.1_chr3	PGSB	exon	79022520	79023116	.	+	.	ID=LotjaGi3g1v0391800_LC.1.exon.1;Parent=LotjaGi3g1v0391800_LC.1
LjG1.1_chr3	PGSB	CDS	79022644	79022865	.	+	0	ID=LotjaGi3g1v0391800_LC.1.CDS.1;Parent=LotjaGi3g1v0391800_LC.1
###
LjG1.1_chr3	PGSB	gene	79031477	79034575	.	+	.	ID=LotjaGi3g1v0391900_LC
LjG1.1_chr3	PGSB	mRNA	79031477	79034575	.	+	.	ID=LotjaGi3g1v0391900_LC.1;Parent=LotjaGi3g1v0391900_LC
LjG1.1_chr3	PGSB	exon	79031477	79032142	.	+	.	ID=LotjaGi3g1v0391900_LC.1.exon.1;Parent=LotjaGi3g1v0391900_LC.1
LjG1.1_chr3	PGSB	five_prime_UTR	79031477	79032142	.	+	.	ID=LotjaGi3g1v0391900_LC.1.five_prime_UTR.1;Parent=LotjaGi3g1v0391900_LC.1
LjG1.1_chr3	PGSB	five_prime_UTR	79033035	79033491	.	+	.	ID=LotjaGi3g1v0391900_LC.1.five_prime_UTR.2;Parent=LotjaGi3g1v0391900_LC.1
LjG1.1_chr3	PGSB	exon	79033035	79034575	.	+	.	ID=LotjaGi3g1v0391900_LC.1.exon.2;Parent=LotjaGi3g1v0391900_LC.1
LjG1.1_chr3	PGSB	CDS	79033492	79034358	.	+	0	ID=LotjaGi3g1v0391900_LC.1.CDS.1;Parent=LotjaGi3g1v0391900_LC.1
LjG1.1_chr3	PGSB	three_prime_UTR	79034359	79034575	.	+	.	ID=LotjaGi3g1v0391900_LC.1.three_prime_UTR.3;Parent=LotjaGi3g1v0391900_LC.1
###
LjG1.1_chr3	PGSB	gene	79052044	79058783	.	-	.	ID=LotjaGi3g1v0392000
LjG1.1_chr3	PGSB	mRNA	79052752	79058757	.	-	.	ID=LotjaGi3g1v0392000.1;Parent=LotjaGi3g1v0392000
LjG1.1_chr3	PGSB	exon	79052752	79053438	.	-	.	ID=LotjaGi3g1v0392000.1.exon.1;Parent=LotjaGi3g1v0392000.1
LjG1.1_chr3	PGSB	three_prime_UTR	79052752	79053438	.	-	.	ID=LotjaGi3g1v0392000.1.three_prime_UTR.1;Parent=LotjaGi3g1v0392000.1
LjG1.1_chr3	PGSB	exon	79053980	79054883	.	-	.	ID=LotjaGi3g1v0392000.1.exon.2;Parent=LotjaGi3g1v0392000.1
LjG1.1_chr3	PGSB	three_prime_UTR	79053980	79054883	.	-	.	ID=LotjaGi3g1v0392000.1.three_prime_UTR.2;Parent=LotjaGi3g1v0392000.1
LjG1.1_chr3	PGSB	three_prime_UTR	79055029	79057445	.	-	.	ID=LotjaGi3g1v0392000.1.three_prime_UTR.3;Parent=LotjaGi3g1v0392000.1
LjG1.1_chr3	PGSB	exon	79055029	79057937	.	-	.	ID=LotjaGi3g1v0392000.1.exon.3;Parent=LotjaGi3g1v0392000.1
LjG1.1_chr3	PGSB	CDS	79057446	79057937	.	-	0	ID=LotjaGi3g1v0392000.1.CDS.1;Parent=LotjaGi3g1v0392000.1
LjG1.1_chr3	PGSB	CDS	79058092	79058610	.	-	0	ID=LotjaGi3g1v0392000.1.CDS.2;Parent=LotjaGi3g1v0392000.1
LjG1.1_chr3	PGSB	exon	79058092	79058757	.	-	.	ID=LotjaGi3g1v0392000.1.exon.4;Parent=LotjaGi3g1v0392000.1
LjG1.1_chr3	PGSB	five_prime_UTR	79058611	79058757	.	-	.	ID=LotjaGi3g1v0392000.1.five_prime_UTR.4;Parent=LotjaGi3g1v0392000.1
LjG1.1_chr3	PGSB	mRNA	79053211	79055669	.	-	.	ID=LotjaGi3g1v0392000.2;Parent=LotjaGi3g1v0392000
LjG1.1_chr3	PGSB	exon	79053211	79053438	.	-	.	ID=LotjaGi3g1v0392000.2.exon.1;Parent=LotjaGi3g1v0392000.2
LjG1.1_chr3	PGSB	CDS	79053211	79053438	.	-	0	ID=LotjaGi3g1v0392000.2.CDS.1;Parent=LotjaGi3g1v0392000.2
LjG1.1_chr3	PGSB	exon	79053980	79054632	.	-	.	ID=LotjaGi3g1v0392000.2.exon.2;Parent=LotjaGi3g1v0392000.2
LjG1.1_chr3	PGSB	CDS	79053980	79054632	.	-	2	ID=LotjaGi3g1v0392000.2.CDS.2;Parent=LotjaGi3g1v0392000.2
LjG1.1_chr3	PGSB	exon	79054747	79054883	.	-	.	ID=LotjaGi3g1v0392000.2.exon.3;Parent=LotjaGi3g1v0392000.2
LjG1.1_chr3	PGSB	CDS	79054747	79054883	.	-	1	ID=LotjaGi3g1v0392000.2.CDS.3;Parent=LotjaGi3g1v0392000.2
LjG1.1_chr3	PGSB	exon	79055029	79055669	.	-	.	ID=LotjaGi3g1v0392000.2.exon.4;Parent=LotjaGi3g1v0392000.2
LjG1.1_chr3	PGSB	CDS	79055029	79055669	.	-	0	ID=LotjaGi3g1v0392000.2.CDS.4;Parent=LotjaGi3g1v0392000.2
LjG1.1_chr3	PGSB	mRNA	79053767	79055669	.	-	.	ID=LotjaGi3g1v0392000.3;Parent=LotjaGi3g1v0392000
LjG1.1_chr3	PGSB	three_prime_UTR	79053767	79053780	.	-	.	ID=LotjaGi3g1v0392000.3.three_prime_UTR.1;Parent=LotjaGi3g1v0392000.3
LjG1.1_chr3	PGSB	exon	79053767	79053786	.	-	.	ID=LotjaGi3g1v0392000.3.exon.1;Parent=LotjaGi3g1v0392000.3
LjG1.1_chr3	PGSB	CDS	79053781	79053786	.	-	0	ID=LotjaGi3g1v0392000.3.CDS.1;Parent=LotjaGi3g1v0392000.3
LjG1.1_chr3	PGSB	exon	79053980	79054632	.	-	.	ID=LotjaGi3g1v0392000.3.exon.2;Parent=LotjaGi3g1v0392000.3
LjG1.1_chr3	PGSB	CDS	79053980	79054632	.	-	2	ID=LotjaGi3g1v0392000.3.CDS.2;Parent=LotjaGi3g1v0392000.3
LjG1.1_chr3	PGSB	exon	79054747	79054883	.	-	.	ID=LotjaGi3g1v0392000.3.exon.3;Parent=LotjaGi3g1v0392000.3
LjG1.1_chr3	PGSB	CDS	79054747	79054883	.	-	1	ID=LotjaGi3g1v0392000.3.CDS.3;Parent=LotjaGi3g1v0392000.3
LjG1.1_chr3	PGSB	exon	79055029	79055669	.	-	.	ID=LotjaGi3g1v0392000.3.exon.4;Parent=LotjaGi3g1v0392000.3
LjG1.1_chr3	PGSB	CDS	79055029	79055669	.	-	0	ID=LotjaGi3g1v0392000.3.CDS.4;Parent=LotjaGi3g1v0392000.3
LjG1.1_chr3	PGSB	mRNA	79057446	79058622	.	-	.	ID=LotjaGi3g1v0392000.4;Parent=LotjaGi3g1v0392000
LjG1.1_chr3	PGSB	exon	79057446	79057937	.	-	.	ID=LotjaGi3g1v0392000.4.exon.1;Parent=LotjaGi3g1v0392000.4
LjG1.1_chr3	PGSB	CDS	79057446	79057937	.	-	0	ID=LotjaGi3g1v0392000.4.CDS.1;Parent=LotjaGi3g1v0392000.4
LjG1.1_chr3	PGSB	CDS	79058092	79058610	.	-	0	ID=LotjaGi3g1v0392000.4.CDS.2;Parent=LotjaGi3g1v0392000.4
LjG1.1_chr3	PGSB	exon	79058092	79058622	.	-	.	ID=LotjaGi3g1v0392000.4.exon.2;Parent=LotjaGi3g1v0392000.4
###
LjG1.1_chr3	PGSB	gene	79061241	79081057	.	-	.	ID=LotjaGi3g1v0392100
LjG1.1_chr3	PGSB	mRNA	79061241	79081057	.	-	.	ID=LotjaGi3g1v0392100.1;Parent=LotjaGi3g1v0392100
LjG1.1_chr3	PGSB	three_prime_UTR	79061241	79061648	.	-	.	ID=LotjaGi3g1v0392100.1.three_prime_UTR.1;Parent=LotjaGi3g1v0392100.1
LjG1.1_chr3	PGSB	exon	79061241	79062376	.	-	.	ID=LotjaGi3g1v0392100.1.exon.1;Parent=LotjaGi3g1v0392100.1
LjG1.1_chr3	PGSB	CDS	79061649	79062376	.	-	2	ID=LotjaGi3g1v0392100.1.CDS.1;Parent=LotjaGi3g1v0392100.1
LjG1.1_chr3	PGSB	exon	79062912	79063155	.	-	.	ID=LotjaGi3g1v0392100.1.exon.2;Parent=LotjaGi3g1v0392100.1
LjG1.1_chr3	PGSB	CDS	79062912	79063155	.	-	0	ID=LotjaGi3g1v0392100.1.CDS.2;Parent=LotjaGi3g1v0392100.1
LjG1.1_chr3	PGSB	exon	79063536	79063822	.	-	.	ID=LotjaGi3g1v0392100.1.exon.3;Parent=LotjaGi3g1v0392100.1
LjG1.1_chr3	PGSB	CDS	79063536	79063822	.	-	2	ID=LotjaGi3g1v0392100.1.CDS.3;Parent=LotjaGi3g1v0392100.1
LjG1.1_chr3	PGSB	exon	79067142	79067269	.	-	.	ID=LotjaGi3g1v0392100.1.exon.4;Parent=LotjaGi3g1v0392100.1
LjG1.1_chr3	PGSB	CDS	79067142	79067269	.	-	1	ID=LotjaGi3g1v0392100.1.CDS.4;Parent=LotjaGi3g1v0392100.1
LjG1.1_chr3	PGSB	exon	79067604	79067788	.	-	.	ID=LotjaGi3g1v0392100.1.exon.5;Parent=LotjaGi3g1v0392100.1
LjG1.1_chr3	PGSB	CDS	79067604	79067788	.	-	0	ID=LotjaGi3g1v0392100.1.CDS.5;Parent=LotjaGi3g1v0392100.1
LjG1.1_chr3	PGSB	exon	79067892	79068082	.	-	.	ID=LotjaGi3g1v0392100.1.exon.6;Parent=LotjaGi3g1v0392100.1
LjG1.1_chr3	PGSB	CDS	79067892	79068082	.	-	2	ID=LotjaGi3g1v0392100.1.CDS.6;Parent=LotjaGi3g1v0392100.1
LjG1.1_chr3	PGSB	exon	79068157	79068286	.	-	.	ID=LotjaGi3g1v0392100.1.exon.7;Parent=LotjaGi3g1v0392100.1
LjG1.1_chr3	PGSB	CDS	79068157	79068286	.	-	0	ID=LotjaGi3g1v0392100.1.CDS.7;Parent=LotjaGi3g1v0392100.1
LjG1.1_chr3	PGSB	exon	79069317	79069376	.	-	.	ID=LotjaGi3g1v0392100.1.exon.8;Parent=LotjaGi3g1v0392100.1
LjG1.1_chr3	PGSB	CDS	79069317	79069376	.	-	0	ID=LotjaGi3g1v0392100.1.CDS.8;Parent=LotjaGi3g1v0392100.1
LjG1.1_chr3	PGSB	exon	79076673	79076750	.	-	.	ID=LotjaGi3g1v0392100.1.exon.9;Parent=LotjaGi3g1v0392100.1
LjG1.1_chr3	PGSB	CDS	79076673	79076750	.	-	0	ID=LotjaGi3g1v0392100.1.CDS.9;Parent=LotjaGi3g1v0392100.1
LjG1.1_chr3	PGSB	exon	79078797	79078893	.	-	.	ID=LotjaGi3g1v0392100.1.exon.10;Parent=LotjaGi3g1v0392100.1
LjG1.1_chr3	PGSB	CDS	79078797	79078893	.	-	1	ID=LotjaGi3g1v0392100.1.CDS.10;Parent=LotjaGi3g1v0392100.1
LjG1.1_chr3	PGSB	exon	79079418	79079482	.	-	.	ID=LotjaGi3g1v0392100.1.exon.11;Parent=LotjaGi3g1v0392100.1
LjG1.1_chr3	PGSB	CDS	79079418	79079482	.	-	0	ID=LotjaGi3g1v0392100.1.CDS.11;Parent=LotjaGi3g1v0392100.1
LjG1.1_chr3	PGSB	exon	79080287	79080403	.	-	.	ID=LotjaGi3g1v0392100.1.exon.12;Parent=LotjaGi3g1v0392100.1
LjG1.1_chr3	PGSB	CDS	79080287	79080403	.	-	0	ID=LotjaGi3g1v0392100.1.CDS.12;Parent=LotjaGi3g1v0392100.1
LjG1.1_chr3	PGSB	CDS	79080623	79080889	.	-	0	ID=LotjaGi3g1v0392100.1.CDS.13;Parent=LotjaGi3g1v0392100.1
LjG1.1_chr3	PGSB	exon	79080623	79081057	.	-	.	ID=LotjaGi3g1v0392100.1.exon.13;Parent=LotjaGi3g1v0392100.1
LjG1.1_chr3	PGSB	five_prime_UTR	79080890	79081057	.	-	.	ID=LotjaGi3g1v0392100.1.five_prime_UTR.2;Parent=LotjaGi3g1v0392100.1
###
LjG1.1_chr3	PGSB	gene	79103015	79111295	.	+	.	ID=LotjaGi3g1v0392200
LjG1.1_chr3	PGSB	mRNA	79103015	79111295	.	+	.	ID=LotjaGi3g1v0392200.1;Parent=LotjaGi3g1v0392200
LjG1.1_chr3	PGSB	exon	79103015	79103366	.	+	.	ID=LotjaGi3g1v0392200.1.exon.1;Parent=LotjaGi3g1v0392200.1
LjG1.1_chr3	PGSB	five_prime_UTR	79103015	79103366	.	+	.	ID=LotjaGi3g1v0392200.1.five_prime_UTR.1;Parent=LotjaGi3g1v0392200.1
LjG1.1_chr3	PGSB	exon	79103476	79104643	.	+	.	ID=LotjaGi3g1v0392200.1.exon.2;Parent=LotjaGi3g1v0392200.1
LjG1.1_chr3	PGSB	five_prime_UTR	79103476	79104643	.	+	.	ID=LotjaGi3g1v0392200.1.five_prime_UTR.2;Parent=LotjaGi3g1v0392200.1
LjG1.1_chr3	PGSB	five_prime_UTR	79106709	79106744	.	+	.	ID=LotjaGi3g1v0392200.1.five_prime_UTR.3;Parent=LotjaGi3g1v0392200.1
LjG1.1_chr3	PGSB	exon	79106709	79106775	.	+	.	ID=LotjaGi3g1v0392200.1.exon.3;Parent=LotjaGi3g1v0392200.1
LjG1.1_chr3	PGSB	CDS	79106745	79106775	.	+	0	ID=LotjaGi3g1v0392200.1.CDS.1;Parent=LotjaGi3g1v0392200.1
LjG1.1_chr3	PGSB	exon	79108795	79109084	.	+	.	ID=LotjaGi3g1v0392200.1.exon.4;Parent=LotjaGi3g1v0392200.1
LjG1.1_chr3	PGSB	CDS	79108795	79109084	.	+	2	ID=LotjaGi3g1v0392200.1.CDS.2;Parent=LotjaGi3g1v0392200.1
LjG1.1_chr3	PGSB	exon	79109240	79109482	.	+	.	ID=LotjaGi3g1v0392200.1.exon.5;Parent=LotjaGi3g1v0392200.1
LjG1.1_chr3	PGSB	CDS	79109240	79109482	.	+	0	ID=LotjaGi3g1v0392200.1.CDS.3;Parent=LotjaGi3g1v0392200.1
LjG1.1_chr3	PGSB	exon	79109761	79109820	.	+	.	ID=LotjaGi3g1v0392200.1.exon.6;Parent=LotjaGi3g1v0392200.1
LjG1.1_chr3	PGSB	CDS	79109761	79109820	.	+	0	ID=LotjaGi3g1v0392200.1.CDS.4;Parent=LotjaGi3g1v0392200.1
LjG1.1_chr3	PGSB	CDS	79109958	79110008	.	+	0	ID=LotjaGi3g1v0392200.1.CDS.5;Parent=LotjaGi3g1v0392200.1
LjG1.1_chr3	PGSB	exon	79109958	79110101	.	+	.	ID=LotjaGi3g1v0392200.1.exon.7;Parent=LotjaGi3g1v0392200.1
LjG1.1_chr3	PGSB	three_prime_UTR	79110009	79110101	.	+	.	ID=LotjaGi3g1v0392200.1.three_prime_UTR.4;Parent=LotjaGi3g1v0392200.1
LjG1.1_chr3	PGSB	exon	79110669	79111295	.	+	.	ID=LotjaGi3g1v0392200.1.exon.8;Parent=LotjaGi3g1v0392200.1
LjG1.1_chr3	PGSB	three_prime_UTR	79110669	79111295	.	+	.	ID=LotjaGi3g1v0392200.1.three_prime_UTR.5;Parent=LotjaGi3g1v0392200.1
###
LjG1.1_chr3	PGSB	gene	79115100	79116030	.	-	.	ID=LotjaGi3g1v0392300_LC
LjG1.1_chr3	PGSB	mRNA	79115100	79116030	.	-	.	ID=LotjaGi3g1v0392300_LC.1;Parent=LotjaGi3g1v0392300_LC
LjG1.1_chr3	PGSB	three_prime_UTR	79115100	79115503	.	-	.	ID=LotjaGi3g1v0392300_LC.1.three_prime_UTR.1;Parent=LotjaGi3g1v0392300_LC.1
LjG1.1_chr3	PGSB	exon	79115100	79116030	.	-	.	ID=LotjaGi3g1v0392300_LC.1.exon.1;Parent=LotjaGi3g1v0392300_LC.1
LjG1.1_chr3	PGSB	CDS	79115504	79115908	.	-	0	ID=LotjaGi3g1v0392300_LC.1.CDS.1;Parent=LotjaGi3g1v0392300_LC.1
LjG1.1_chr3	PGSB	five_prime_UTR	79115909	79116030	.	-	.	ID=LotjaGi3g1v0392300_LC.1.five_prime_UTR.2;Parent=LotjaGi3g1v0392300_LC.1
###
LjG1.1_chr3	PGSB	gene	79118426	79123968	.	+	.	ID=LotjaGi3g1v0392400
LjG1.1_chr3	PGSB	mRNA	79118426	79123968	.	+	.	ID=LotjaGi3g1v0392400.1;Parent=LotjaGi3g1v0392400
LjG1.1_chr3	PGSB	five_prime_UTR	79118426	79119642	.	+	.	ID=LotjaGi3g1v0392400.1.five_prime_UTR.1;Parent=LotjaGi3g1v0392400.1
LjG1.1_chr3	PGSB	exon	79118426	79121651	.	+	.	ID=LotjaGi3g1v0392400.1.exon.1;Parent=LotjaGi3g1v0392400.1
LjG1.1_chr3	PGSB	CDS	79119643	79121651	.	+	0	ID=LotjaGi3g1v0392400.1.CDS.1;Parent=LotjaGi3g1v0392400.1
LjG1.1_chr3	PGSB	exon	79121837	79122036	.	+	.	ID=LotjaGi3g1v0392400.1.exon.2;Parent=LotjaGi3g1v0392400.1
LjG1.1_chr3	PGSB	CDS	79121837	79122036	.	+	1	ID=LotjaGi3g1v0392400.1.CDS.2;Parent=LotjaGi3g1v0392400.1
LjG1.1_chr3	PGSB	exon	79122299	79122543	.	+	.	ID=LotjaGi3g1v0392400.1.exon.3;Parent=LotjaGi3g1v0392400.1
LjG1.1_chr3	PGSB	CDS	79122299	79122543	.	+	2	ID=LotjaGi3g1v0392400.1.CDS.3;Parent=LotjaGi3g1v0392400.1
LjG1.1_chr3	PGSB	CDS	79122724	79123530	.	+	0	ID=LotjaGi3g1v0392400.1.CDS.4;Parent=LotjaGi3g1v0392400.1
LjG1.1_chr3	PGSB	exon	79122724	79123968	.	+	.	ID=LotjaGi3g1v0392400.1.exon.4;Parent=LotjaGi3g1v0392400.1
LjG1.1_chr3	PGSB	three_prime_UTR	79123531	79123968	.	+	.	ID=LotjaGi3g1v0392400.1.three_prime_UTR.2;Parent=LotjaGi3g1v0392400.1
###
LjG1.1_chr3	PGSB	gene	79134213	79141281	.	+	.	ID=LotjaGi3g1v0392500
LjG1.1_chr3	PGSB	mRNA	79134213	79141239	.	+	.	ID=LotjaGi3g1v0392500.1;Parent=LotjaGi3g1v0392500
LjG1.1_chr3	PGSB	exon	79134213	79134739	.	+	.	ID=LotjaGi3g1v0392500.1.exon.1;Parent=LotjaGi3g1v0392500.1
LjG1.1_chr3	PGSB	five_prime_UTR	79134213	79134739	.	+	.	ID=LotjaGi3g1v0392500.1.five_prime_UTR.1;Parent=LotjaGi3g1v0392500.1
LjG1.1_chr3	PGSB	five_prime_UTR	79134837	79134897	.	+	.	ID=LotjaGi3g1v0392500.1.five_prime_UTR.2;Parent=LotjaGi3g1v0392500.1
LjG1.1_chr3	PGSB	exon	79134837	79136322	.	+	.	ID=LotjaGi3g1v0392500.1.exon.2;Parent=LotjaGi3g1v0392500.1
LjG1.1_chr3	PGSB	CDS	79134898	79136322	.	+	0	ID=LotjaGi3g1v0392500.1.CDS.1;Parent=LotjaGi3g1v0392500.1
LjG1.1_chr3	PGSB	exon	79136770	79136927	.	+	.	ID=LotjaGi3g1v0392500.1.exon.3;Parent=LotjaGi3g1v0392500.1
LjG1.1_chr3	PGSB	CDS	79136770	79136927	.	+	0	ID=LotjaGi3g1v0392500.1.CDS.2;Parent=LotjaGi3g1v0392500.1
LjG1.1_chr3	PGSB	exon	79137400	79138243	.	+	.	ID=LotjaGi3g1v0392500.1.exon.4;Parent=LotjaGi3g1v0392500.1
LjG1.1_chr3	PGSB	CDS	79137400	79138243	.	+	1	ID=LotjaGi3g1v0392500.1.CDS.3;Parent=LotjaGi3g1v0392500.1
LjG1.1_chr3	PGSB	CDS	79138399	79138560	.	+	0	ID=LotjaGi3g1v0392500.1.CDS.4;Parent=LotjaGi3g1v0392500.1
LjG1.1_chr3	PGSB	exon	79138399	79139031	.	+	.	ID=LotjaGi3g1v0392500.1.exon.5;Parent=LotjaGi3g1v0392500.1
LjG1.1_chr3	PGSB	three_prime_UTR	79138561	79139031	.	+	.	ID=LotjaGi3g1v0392500.1.three_prime_UTR.3;Parent=LotjaGi3g1v0392500.1
LjG1.1_chr3	PGSB	exon	79139119	79139178	.	+	.	ID=LotjaGi3g1v0392500.1.exon.6;Parent=LotjaGi3g1v0392500.1
LjG1.1_chr3	PGSB	three_prime_UTR	79139119	79139178	.	+	.	ID=LotjaGi3g1v0392500.1.three_prime_UTR.4;Parent=LotjaGi3g1v0392500.1
LjG1.1_chr3	PGSB	exon	79139783	79141239	.	+	.	ID=LotjaGi3g1v0392500.1.exon.7;Parent=LotjaGi3g1v0392500.1
LjG1.1_chr3	PGSB	three_prime_UTR	79139783	79141239	.	+	.	ID=LotjaGi3g1v0392500.1.three_prime_UTR.5;Parent=LotjaGi3g1v0392500.1
LjG1.1_chr3	PGSB	mRNA	79134282	79141281	.	+	.	ID=LotjaGi3g1v0392500.2;Parent=LotjaGi3g1v0392500
LjG1.1_chr3	PGSB	five_prime_UTR	79134282	79134897	.	+	.	ID=LotjaGi3g1v0392500.2.five_prime_UTR.1;Parent=LotjaGi3g1v0392500.2
LjG1.1_chr3	PGSB	exon	79134282	79136322	.	+	.	ID=LotjaGi3g1v0392500.2.exon.1;Parent=LotjaGi3g1v0392500.2
LjG1.1_chr3	PGSB	CDS	79134898	79136322	.	+	0	ID=LotjaGi3g1v0392500.2.CDS.1;Parent=LotjaGi3g1v0392500.2
LjG1.1_chr3	PGSB	exon	79136770	79136927	.	+	.	ID=LotjaGi3g1v0392500.2.exon.2;Parent=LotjaGi3g1v0392500.2
LjG1.1_chr3	PGSB	CDS	79136770	79136927	.	+	0	ID=LotjaGi3g1v0392500.2.CDS.2;Parent=LotjaGi3g1v0392500.2
LjG1.1_chr3	PGSB	exon	79137400	79138243	.	+	.	ID=LotjaGi3g1v0392500.2.exon.3;Parent=LotjaGi3g1v0392500.2
LjG1.1_chr3	PGSB	CDS	79137400	79138243	.	+	1	ID=LotjaGi3g1v0392500.2.CDS.3;Parent=LotjaGi3g1v0392500.2
LjG1.1_chr3	PGSB	CDS	79138399	79138560	.	+	0	ID=LotjaGi3g1v0392500.2.CDS.4;Parent=LotjaGi3g1v0392500.2
LjG1.1_chr3	PGSB	exon	79138399	79139031	.	+	.	ID=LotjaGi3g1v0392500.2.exon.4;Parent=LotjaGi3g1v0392500.2
LjG1.1_chr3	PGSB	three_prime_UTR	79138561	79139031	.	+	.	ID=LotjaGi3g1v0392500.2.three_prime_UTR.2;Parent=LotjaGi3g1v0392500.2
LjG1.1_chr3	PGSB	exon	79139119	79139178	.	+	.	ID=LotjaGi3g1v0392500.2.exon.5;Parent=LotjaGi3g1v0392500.2
LjG1.1_chr3	PGSB	three_prime_UTR	79139119	79139178	.	+	.	ID=LotjaGi3g1v0392500.2.three_prime_UTR.3;Parent=LotjaGi3g1v0392500.2
LjG1.1_chr3	PGSB	exon	79139783	79141281	.	+	.	ID=LotjaGi3g1v0392500.2.exon.6;Parent=LotjaGi3g1v0392500.2
LjG1.1_chr3	PGSB	three_prime_UTR	79139783	79141281	.	+	.	ID=LotjaGi3g1v0392500.2.three_prime_UTR.4;Parent=LotjaGi3g1v0392500.2
LjG1.1_chr3	PGSB	mRNA	79134305	79141211	.	+	.	ID=LotjaGi3g1v0392500.3;Parent=LotjaGi3g1v0392500
LjG1.1_chr3	PGSB	exon	79134305	79134739	.	+	.	ID=LotjaGi3g1v0392500.3.exon.1;Parent=LotjaGi3g1v0392500.3
LjG1.1_chr3	PGSB	five_prime_UTR	79134305	79134739	.	+	.	ID=LotjaGi3g1v0392500.3.five_prime_UTR.1;Parent=LotjaGi3g1v0392500.3
LjG1.1_chr3	PGSB	five_prime_UTR	79134837	79134897	.	+	.	ID=LotjaGi3g1v0392500.3.five_prime_UTR.2;Parent=LotjaGi3g1v0392500.3
LjG1.1_chr3	PGSB	exon	79134837	79136322	.	+	.	ID=LotjaGi3g1v0392500.3.exon.2;Parent=LotjaGi3g1v0392500.3
LjG1.1_chr3	PGSB	CDS	79134898	79136322	.	+	0	ID=LotjaGi3g1v0392500.3.CDS.1;Parent=LotjaGi3g1v0392500.3
LjG1.1_chr3	PGSB	exon	79136770	79136927	.	+	.	ID=LotjaGi3g1v0392500.3.exon.3;Parent=LotjaGi3g1v0392500.3
LjG1.1_chr3	PGSB	CDS	79136770	79136927	.	+	0	ID=LotjaGi3g1v0392500.3.CDS.2;Parent=LotjaGi3g1v0392500.3
LjG1.1_chr3	PGSB	exon	79137400	79138243	.	+	.	ID=LotjaGi3g1v0392500.3.exon.4;Parent=LotjaGi3g1v0392500.3
LjG1.1_chr3	PGSB	CDS	79137400	79138243	.	+	1	ID=LotjaGi3g1v0392500.3.CDS.3;Parent=LotjaGi3g1v0392500.3
LjG1.1_chr3	PGSB	exon	79138399	79138545	.	+	.	ID=LotjaGi3g1v0392500.3.exon.5;Parent=LotjaGi3g1v0392500.3
LjG1.1_chr3	PGSB	CDS	79138399	79138545	.	+	0	ID=LotjaGi3g1v0392500.3.CDS.4;Parent=LotjaGi3g1v0392500.3
LjG1.1_chr3	PGSB	exon	79138714	79139031	.	+	.	ID=LotjaGi3g1v0392500.3.exon.6;Parent=LotjaGi3g1v0392500.3
LjG1.1_chr3	PGSB	CDS	79138714	79139031	.	+	0	ID=LotjaGi3g1v0392500.3.CDS.5;Parent=LotjaGi3g1v0392500.3
LjG1.1_chr3	PGSB	exon	79139119	79139178	.	+	.	ID=LotjaGi3g1v0392500.3.exon.7;Parent=LotjaGi3g1v0392500.3
LjG1.1_chr3	PGSB	CDS	79139119	79139178	.	+	0	ID=LotjaGi3g1v0392500.3.CDS.6;Parent=LotjaGi3g1v0392500.3
LjG1.1_chr3	PGSB	CDS	79139783	79139977	.	+	0	ID=LotjaGi3g1v0392500.3.CDS.7;Parent=LotjaGi3g1v0392500.3
LjG1.1_chr3	PGSB	exon	79139783	79141211	.	+	.	ID=LotjaGi3g1v0392500.3.exon.8;Parent=LotjaGi3g1v0392500.3
LjG1.1_chr3	PGSB	three_prime_UTR	79139978	79141211	.	+	.	ID=LotjaGi3g1v0392500.3.three_prime_UTR.3;Parent=LotjaGi3g1v0392500.3
###
LjG1.1_chr3	PGSB	gene	79138396	79144966	.	-	.	ID=LotjaGi3g1v0392600
LjG1.1_chr3	PGSB	mRNA	79138396	79144966	.	-	.	ID=LotjaGi3g1v0392600.1;Parent=LotjaGi3g1v0392600
LjG1.1_chr3	PGSB	three_prime_UTR	79138396	79141065	.	-	.	ID=LotjaGi3g1v0392600.1.three_prime_UTR.1;Parent=LotjaGi3g1v0392600.1
LjG1.1_chr3	PGSB	exon	79138396	79141214	.	-	.	ID=LotjaGi3g1v0392600.1.exon.1;Parent=LotjaGi3g1v0392600.1
LjG1.1_chr3	PGSB	CDS	79141066	79141214	.	-	2	ID=LotjaGi3g1v0392600.1.CDS.1;Parent=LotjaGi3g1v0392600.1
LjG1.1_chr3	PGSB	CDS	79142577	79143756	.	-	0	ID=LotjaGi3g1v0392600.1.CDS.2;Parent=LotjaGi3g1v0392600.1
LjG1.1_chr3	PGSB	exon	79142577	79144511	.	-	.	ID=LotjaGi3g1v0392600.1.exon.2;Parent=LotjaGi3g1v0392600.1
LjG1.1_chr3	PGSB	five_prime_UTR	79143757	79144511	.	-	.	ID=LotjaGi3g1v0392600.1.five_prime_UTR.2;Parent=LotjaGi3g1v0392600.1
LjG1.1_chr3	PGSB	exon	79144610	79144966	.	-	.	ID=LotjaGi3g1v0392600.1.exon.3;Parent=LotjaGi3g1v0392600.1
LjG1.1_chr3	PGSB	five_prime_UTR	79144610	79144966	.	-	.	ID=LotjaGi3g1v0392600.1.five_prime_UTR.3;Parent=LotjaGi3g1v0392600.1
###
LjG1.1_chr3	PGSB	gene	79146155	79152482	.	-	.	ID=LotjaGi3g1v0392700
LjG1.1_chr3	PGSB	mRNA	79146155	79152482	.	-	.	ID=LotjaGi3g1v0392700.1;Parent=LotjaGi3g1v0392700
LjG1.1_chr3	PGSB	three_prime_UTR	79146155	79146918	.	-	.	ID=LotjaGi3g1v0392700.1.three_prime_UTR.1;Parent=LotjaGi3g1v0392700.1
LjG1.1_chr3	PGSB	exon	79146155	79147002	.	-	.	ID=LotjaGi3g1v0392700.1.exon.1;Parent=LotjaGi3g1v0392700.1
LjG1.1_chr3	PGSB	CDS	79146919	79147002	.	-	0	ID=LotjaGi3g1v0392700.1.CDS.1;Parent=LotjaGi3g1v0392700.1
LjG1.1_chr3	PGSB	exon	79147562	79147906	.	-	.	ID=LotjaGi3g1v0392700.1.exon.2;Parent=LotjaGi3g1v0392700.1
LjG1.1_chr3	PGSB	CDS	79147562	79147906	.	-	0	ID=LotjaGi3g1v0392700.1.CDS.2;Parent=LotjaGi3g1v0392700.1
LjG1.1_chr3	PGSB	exon	79148898	79149011	.	-	.	ID=LotjaGi3g1v0392700.1.exon.3;Parent=LotjaGi3g1v0392700.1
LjG1.1_chr3	PGSB	CDS	79148898	79149011	.	-	0	ID=LotjaGi3g1v0392700.1.CDS.3;Parent=LotjaGi3g1v0392700.1
LjG1.1_chr3	PGSB	exon	79149177	79149289	.	-	.	ID=LotjaGi3g1v0392700.1.exon.4;Parent=LotjaGi3g1v0392700.1
LjG1.1_chr3	PGSB	CDS	79149177	79149289	.	-	2	ID=LotjaGi3g1v0392700.1.CDS.4;Parent=LotjaGi3g1v0392700.1
LjG1.1_chr3	PGSB	exon	79150524	79150561	.	-	.	ID=LotjaGi3g1v0392700.1.exon.5;Parent=LotjaGi3g1v0392700.1
LjG1.1_chr3	PGSB	CDS	79150524	79150561	.	-	1	ID=LotjaGi3g1v0392700.1.CDS.5;Parent=LotjaGi3g1v0392700.1
LjG1.1_chr3	PGSB	exon	79150816	79150979	.	-	.	ID=LotjaGi3g1v0392700.1.exon.6;Parent=LotjaGi3g1v0392700.1
LjG1.1_chr3	PGSB	CDS	79150816	79150979	.	-	0	ID=LotjaGi3g1v0392700.1.CDS.6;Parent=LotjaGi3g1v0392700.1
LjG1.1_chr3	PGSB	exon	79151131	79151179	.	-	.	ID=LotjaGi3g1v0392700.1.exon.7;Parent=LotjaGi3g1v0392700.1
LjG1.1_chr3	PGSB	CDS	79151131	79151179	.	-	1	ID=LotjaGi3g1v0392700.1.CDS.7;Parent=LotjaGi3g1v0392700.1
LjG1.1_chr3	PGSB	CDS	79151990	79152153	.	-	0	ID=LotjaGi3g1v0392700.1.CDS.8;Parent=LotjaGi3g1v0392700.1
LjG1.1_chr3	PGSB	exon	79151990	79152482	.	-	.	ID=LotjaGi3g1v0392700.1.exon.8;Parent=LotjaGi3g1v0392700.1
LjG1.1_chr3	PGSB	five_prime_UTR	79152154	79152482	.	-	.	ID=LotjaGi3g1v0392700.1.five_prime_UTR.2;Parent=LotjaGi3g1v0392700.1
LjG1.1_chr3	PGSB	mRNA	79146919	79149353	.	-	.	ID=LotjaGi3g1v0392700.2;Parent=LotjaGi3g1v0392700
LjG1.1_chr3	PGSB	exon	79146919	79147002	.	-	.	ID=LotjaGi3g1v0392700.2.exon.1;Parent=LotjaGi3g1v0392700.2
LjG1.1_chr3	PGSB	CDS	79146919	79147002	.	-	0	ID=LotjaGi3g1v0392700.2.CDS.1;Parent=LotjaGi3g1v0392700.2
LjG1.1_chr3	PGSB	CDS	79147562	79147723	.	-	0	ID=LotjaGi3g1v0392700.2.CDS.2;Parent=LotjaGi3g1v0392700.2
LjG1.1_chr3	PGSB	exon	79147562	79147724	.	-	.	ID=LotjaGi3g1v0392700.2.exon.2;Parent=LotjaGi3g1v0392700.2
LjG1.1_chr3	PGSB	exon	79148898	79149011	.	-	.	ID=LotjaGi3g1v0392700.2.exon.3;Parent=LotjaGi3g1v0392700.2
LjG1.1_chr3	PGSB	exon	79149177	79149353	.	-	.	ID=LotjaGi3g1v0392700.2.exon.4;Parent=LotjaGi3g1v0392700.2
LjG1.1_chr3	PGSB	mRNA	79146919	79151259	.	-	.	ID=LotjaGi3g1v0392700.3;Parent=LotjaGi3g1v0392700
LjG1.1_chr3	PGSB	exon	79146919	79147002	.	-	.	ID=LotjaGi3g1v0392700.3.exon.1;Parent=LotjaGi3g1v0392700.3
LjG1.1_chr3	PGSB	CDS	79146919	79147002	.	-	0	ID=LotjaGi3g1v0392700.3.CDS.1;Parent=LotjaGi3g1v0392700.3
LjG1.1_chr3	PGSB	exon	79147562	79147906	.	-	.	ID=LotjaGi3g1v0392700.3.exon.2;Parent=LotjaGi3g1v0392700.3
LjG1.1_chr3	PGSB	CDS	79147562	79147906	.	-	0	ID=LotjaGi3g1v0392700.3.CDS.2;Parent=LotjaGi3g1v0392700.3
LjG1.1_chr3	PGSB	exon	79148898	79149011	.	-	.	ID=LotjaGi3g1v0392700.3.exon.3;Parent=LotjaGi3g1v0392700.3
LjG1.1_chr3	PGSB	CDS	79148898	79149011	.	-	0	ID=LotjaGi3g1v0392700.3.CDS.3;Parent=LotjaGi3g1v0392700.3
LjG1.1_chr3	PGSB	exon	79149177	79149287	.	-	.	ID=LotjaGi3g1v0392700.3.exon.4;Parent=LotjaGi3g1v0392700.3
LjG1.1_chr3	PGSB	CDS	79149177	79149287	.	-	0	ID=LotjaGi3g1v0392700.3.CDS.4;Parent=LotjaGi3g1v0392700.3
LjG1.1_chr3	PGSB	exon	79150524	79150561	.	-	.	ID=LotjaGi3g1v0392700.3.exon.5;Parent=LotjaGi3g1v0392700.3
LjG1.1_chr3	PGSB	CDS	79150524	79150561	.	-	2	ID=LotjaGi3g1v0392700.3.CDS.5;Parent=LotjaGi3g1v0392700.3
LjG1.1_chr3	PGSB	CDS	79150816	79150831	.	-	0	ID=LotjaGi3g1v0392700.3.CDS.6;Parent=LotjaGi3g1v0392700.3
LjG1.1_chr3	PGSB	exon	79150816	79150979	.	-	.	ID=LotjaGi3g1v0392700.3.exon.6;Parent=LotjaGi3g1v0392700.3
LjG1.1_chr3	PGSB	five_prime_UTR	79150832	79150979	.	-	.	ID=LotjaGi3g1v0392700.3.five_prime_UTR.1;Parent=LotjaGi3g1v0392700.3
LjG1.1_chr3	PGSB	exon	79151131	79151179	.	-	.	ID=LotjaGi3g1v0392700.3.exon.7;Parent=LotjaGi3g1v0392700.3
LjG1.1_chr3	PGSB	five_prime_UTR	79151131	79151179	.	-	.	ID=LotjaGi3g1v0392700.3.five_prime_UTR.2;Parent=LotjaGi3g1v0392700.3
LjG1.1_chr3	PGSB	exon	79151255	79151259	.	-	.	ID=LotjaGi3g1v0392700.3.exon.8;Parent=LotjaGi3g1v0392700.3
LjG1.1_chr3	PGSB	five_prime_UTR	79151255	79151259	.	-	.	ID=LotjaGi3g1v0392700.3.five_prime_UTR.3;Parent=LotjaGi3g1v0392700.3
LjG1.1_chr3	PGSB	mRNA	79146919	79151282	.	-	.	ID=LotjaGi3g1v0392700.4;Parent=LotjaGi3g1v0392700
LjG1.1_chr3	PGSB	exon	79146919	79147002	.	-	.	ID=LotjaGi3g1v0392700.4.exon.1;Parent=LotjaGi3g1v0392700.4
LjG1.1_chr3	PGSB	CDS	79146919	79147002	.	-	0	ID=LotjaGi3g1v0392700.4.CDS.1;Parent=LotjaGi3g1v0392700.4
LjG1.1_chr3	PGSB	exon	79147562	79147906	.	-	.	ID=LotjaGi3g1v0392700.4.exon.2;Parent=LotjaGi3g1v0392700.4
LjG1.1_chr3	PGSB	CDS	79147562	79147906	.	-	0	ID=LotjaGi3g1v0392700.4.CDS.2;Parent=LotjaGi3g1v0392700.4
LjG1.1_chr3	PGSB	exon	79148898	79149011	.	-	.	ID=LotjaGi3g1v0392700.4.exon.3;Parent=LotjaGi3g1v0392700.4
LjG1.1_chr3	PGSB	CDS	79148898	79149011	.	-	0	ID=LotjaGi3g1v0392700.4.CDS.3;Parent=LotjaGi3g1v0392700.4
LjG1.1_chr3	PGSB	exon	79149177	79149287	.	-	.	ID=LotjaGi3g1v0392700.4.exon.4;Parent=LotjaGi3g1v0392700.4
LjG1.1_chr3	PGSB	CDS	79149177	79149287	.	-	0	ID=LotjaGi3g1v0392700.4.CDS.4;Parent=LotjaGi3g1v0392700.4
LjG1.1_chr3	PGSB	exon	79150524	79150561	.	-	.	ID=LotjaGi3g1v0392700.4.exon.5;Parent=LotjaGi3g1v0392700.4
LjG1.1_chr3	PGSB	CDS	79150524	79150561	.	-	2	ID=LotjaGi3g1v0392700.4.CDS.5;Parent=LotjaGi3g1v0392700.4
LjG1.1_chr3	PGSB	CDS	79150816	79150831	.	-	0	ID=LotjaGi3g1v0392700.4.CDS.6;Parent=LotjaGi3g1v0392700.4
LjG1.1_chr3	PGSB	exon	79150816	79150979	.	-	.	ID=LotjaGi3g1v0392700.4.exon.6;Parent=LotjaGi3g1v0392700.4
LjG1.1_chr3	PGSB	five_prime_UTR	79150832	79150979	.	-	.	ID=LotjaGi3g1v0392700.4.five_prime_UTR.1;Parent=LotjaGi3g1v0392700.4
LjG1.1_chr3	PGSB	exon	79151131	79151179	.	-	.	ID=LotjaGi3g1v0392700.4.exon.7;Parent=LotjaGi3g1v0392700.4
LjG1.1_chr3	PGSB	five_prime_UTR	79151131	79151179	.	-	.	ID=LotjaGi3g1v0392700.4.five_prime_UTR.2;Parent=LotjaGi3g1v0392700.4
LjG1.1_chr3	PGSB	exon	79151266	79151282	.	-	.	ID=LotjaGi3g1v0392700.4.exon.8;Parent=LotjaGi3g1v0392700.4
LjG1.1_chr3	PGSB	five_prime_UTR	79151266	79151282	.	-	.	ID=LotjaGi3g1v0392700.4.five_prime_UTR.3;Parent=LotjaGi3g1v0392700.4
LjG1.1_chr3	PGSB	mRNA	79146919	79152168	.	-	.	ID=LotjaGi3g1v0392700.5;Parent=LotjaGi3g1v0392700
LjG1.1_chr3	PGSB	exon	79146919	79147002	.	-	.	ID=LotjaGi3g1v0392700.5.exon.1;Parent=LotjaGi3g1v0392700.5
LjG1.1_chr3	PGSB	CDS	79146919	79147002	.	-	0	ID=LotjaGi3g1v0392700.5.CDS.1;Parent=LotjaGi3g1v0392700.5
LjG1.1_chr3	PGSB	exon	79147562	79147906	.	-	.	ID=LotjaGi3g1v0392700.5.exon.2;Parent=LotjaGi3g1v0392700.5
LjG1.1_chr3	PGSB	CDS	79147562	79147906	.	-	0	ID=LotjaGi3g1v0392700.5.CDS.2;Parent=LotjaGi3g1v0392700.5
LjG1.1_chr3	PGSB	exon	79148898	79149011	.	-	.	ID=LotjaGi3g1v0392700.5.exon.3;Parent=LotjaGi3g1v0392700.5
LjG1.1_chr3	PGSB	CDS	79148898	79149011	.	-	0	ID=LotjaGi3g1v0392700.5.CDS.3;Parent=LotjaGi3g1v0392700.5
LjG1.1_chr3	PGSB	exon	79149177	79149287	.	-	.	ID=LotjaGi3g1v0392700.5.exon.4;Parent=LotjaGi3g1v0392700.5
LjG1.1_chr3	PGSB	CDS	79149177	79149287	.	-	0	ID=LotjaGi3g1v0392700.5.CDS.4;Parent=LotjaGi3g1v0392700.5
LjG1.1_chr3	PGSB	exon	79150524	79150561	.	-	.	ID=LotjaGi3g1v0392700.5.exon.5;Parent=LotjaGi3g1v0392700.5
LjG1.1_chr3	PGSB	CDS	79150524	79150561	.	-	2	ID=LotjaGi3g1v0392700.5.CDS.5;Parent=LotjaGi3g1v0392700.5
LjG1.1_chr3	PGSB	CDS	79150816	79150831	.	-	0	ID=LotjaGi3g1v0392700.5.CDS.6;Parent=LotjaGi3g1v0392700.5
LjG1.1_chr3	PGSB	exon	79150816	79150979	.	-	.	ID=LotjaGi3g1v0392700.5.exon.6;Parent=LotjaGi3g1v0392700.5
LjG1.1_chr3	PGSB	five_prime_UTR	79150832	79150979	.	-	.	ID=LotjaGi3g1v0392700.5.five_prime_UTR.1;Parent=LotjaGi3g1v0392700.5
LjG1.1_chr3	PGSB	exon	79151131	79151179	.	-	.	ID=LotjaGi3g1v0392700.5.exon.7;Parent=LotjaGi3g1v0392700.5
LjG1.1_chr3	PGSB	five_prime_UTR	79151131	79151179	.	-	.	ID=LotjaGi3g1v0392700.5.five_prime_UTR.2;Parent=LotjaGi3g1v0392700.5
LjG1.1_chr3	PGSB	exon	79151990	79152168	.	-	.	ID=LotjaGi3g1v0392700.5.exon.8;Parent=LotjaGi3g1v0392700.5
LjG1.1_chr3	PGSB	five_prime_UTR	79151990	79152168	.	-	.	ID=LotjaGi3g1v0392700.5.five_prime_UTR.3;Parent=LotjaGi3g1v0392700.5
###
LjG1.1_chr3	PGSB	gene	79189111	79194427	.	+	.	ID=LotjaGi3g1v0392800
LjG1.1_chr3	PGSB	mRNA	79189111	79194427	.	+	.	ID=LotjaGi3g1v0392800.1;Parent=LotjaGi3g1v0392800
LjG1.1_chr3	PGSB	exon	79189111	79189439	.	+	.	ID=LotjaGi3g1v0392800.1.exon.1;Parent=LotjaGi3g1v0392800.1
LjG1.1_chr3	PGSB	five_prime_UTR	79189111	79189439	.	+	.	ID=LotjaGi3g1v0392800.1.five_prime_UTR.1;Parent=LotjaGi3g1v0392800.1
LjG1.1_chr3	PGSB	five_prime_UTR	79190756	79190762	.	+	.	ID=LotjaGi3g1v0392800.1.five_prime_UTR.2;Parent=LotjaGi3g1v0392800.1
LjG1.1_chr3	PGSB	exon	79190756	79191070	.	+	.	ID=LotjaGi3g1v0392800.1.exon.2;Parent=LotjaGi3g1v0392800.1
LjG1.1_chr3	PGSB	CDS	79190763	79191070	.	+	0	ID=LotjaGi3g1v0392800.1.CDS.1;Parent=LotjaGi3g1v0392800.1
LjG1.1_chr3	PGSB	exon	79191315	79191416	.	+	.	ID=LotjaGi3g1v0392800.1.exon.3;Parent=LotjaGi3g1v0392800.1
LjG1.1_chr3	PGSB	CDS	79191315	79191416	.	+	1	ID=LotjaGi3g1v0392800.1.CDS.2;Parent=LotjaGi3g1v0392800.1
LjG1.1_chr3	PGSB	exon	79191621	79192429	.	+	.	ID=LotjaGi3g1v0392800.1.exon.4;Parent=LotjaGi3g1v0392800.1
LjG1.1_chr3	PGSB	CDS	79191621	79192429	.	+	1	ID=LotjaGi3g1v0392800.1.CDS.3;Parent=LotjaGi3g1v0392800.1
LjG1.1_chr3	PGSB	CDS	79193458	79193999	.	+	2	ID=LotjaGi3g1v0392800.1.CDS.4;Parent=LotjaGi3g1v0392800.1
LjG1.1_chr3	PGSB	exon	79193458	79194427	.	+	.	ID=LotjaGi3g1v0392800.1.exon.5;Parent=LotjaGi3g1v0392800.1
LjG1.1_chr3	PGSB	three_prime_UTR	79194000	79194427	.	+	.	ID=LotjaGi3g1v0392800.1.three_prime_UTR.3;Parent=LotjaGi3g1v0392800.1
LjG1.1_chr3	PGSB	mRNA	79189186	79194282	.	+	.	ID=LotjaGi3g1v0392800.2;Parent=LotjaGi3g1v0392800
LjG1.1_chr3	PGSB	exon	79189186	79189439	.	+	.	ID=LotjaGi3g1v0392800.2.exon.1;Parent=LotjaGi3g1v0392800.2
LjG1.1_chr3	PGSB	five_prime_UTR	79189186	79189439	.	+	.	ID=LotjaGi3g1v0392800.2.five_prime_UTR.1;Parent=LotjaGi3g1v0392800.2
LjG1.1_chr3	PGSB	five_prime_UTR	79190759	79190762	.	+	.	ID=LotjaGi3g1v0392800.2.five_prime_UTR.2;Parent=LotjaGi3g1v0392800.2
LjG1.1_chr3	PGSB	exon	79190759	79191070	.	+	.	ID=LotjaGi3g1v0392800.2.exon.2;Parent=LotjaGi3g1v0392800.2
LjG1.1_chr3	PGSB	CDS	79190763	79191070	.	+	0	ID=LotjaGi3g1v0392800.2.CDS.1;Parent=LotjaGi3g1v0392800.2
LjG1.1_chr3	PGSB	exon	79191315	79191416	.	+	.	ID=LotjaGi3g1v0392800.2.exon.3;Parent=LotjaGi3g1v0392800.2
LjG1.1_chr3	PGSB	CDS	79191315	79191416	.	+	1	ID=LotjaGi3g1v0392800.2.CDS.2;Parent=LotjaGi3g1v0392800.2
LjG1.1_chr3	PGSB	exon	79191621	79192429	.	+	.	ID=LotjaGi3g1v0392800.2.exon.4;Parent=LotjaGi3g1v0392800.2
LjG1.1_chr3	PGSB	CDS	79191621	79192429	.	+	1	ID=LotjaGi3g1v0392800.2.CDS.3;Parent=LotjaGi3g1v0392800.2
LjG1.1_chr3	PGSB	CDS	79193458	79193999	.	+	2	ID=LotjaGi3g1v0392800.2.CDS.4;Parent=LotjaGi3g1v0392800.2
LjG1.1_chr3	PGSB	exon	79193458	79194282	.	+	.	ID=LotjaGi3g1v0392800.2.exon.5;Parent=LotjaGi3g1v0392800.2
LjG1.1_chr3	PGSB	three_prime_UTR	79194000	79194282	.	+	.	ID=LotjaGi3g1v0392800.2.three_prime_UTR.3;Parent=LotjaGi3g1v0392800.2
LjG1.1_chr3	PGSB	mRNA	79190778	79193999	.	+	.	ID=LotjaGi3g1v0392800.3;Parent=LotjaGi3g1v0392800
LjG1.1_chr3	PGSB	exon	79190778	79191070	.	+	.	ID=LotjaGi3g1v0392800.3.exon.1;Parent=LotjaGi3g1v0392800.3
LjG1.1_chr3	PGSB	CDS	79190778	79191070	.	+	0	ID=LotjaGi3g1v0392800.3.CDS.1;Parent=LotjaGi3g1v0392800.3
LjG1.1_chr3	PGSB	exon	79191315	79191416	.	+	.	ID=LotjaGi3g1v0392800.3.exon.2;Parent=LotjaGi3g1v0392800.3
LjG1.1_chr3	PGSB	CDS	79191315	79191416	.	+	1	ID=LotjaGi3g1v0392800.3.CDS.2;Parent=LotjaGi3g1v0392800.3
LjG1.1_chr3	PGSB	exon	79191621	79192429	.	+	.	ID=LotjaGi3g1v0392800.3.exon.3;Parent=LotjaGi3g1v0392800.3
LjG1.1_chr3	PGSB	CDS	79191621	79192429	.	+	1	ID=LotjaGi3g1v0392800.3.CDS.3;Parent=LotjaGi3g1v0392800.3
LjG1.1_chr3	PGSB	exon	79193458	79193999	.	+	.	ID=LotjaGi3g1v0392800.3.exon.4;Parent=LotjaGi3g1v0392800.3
LjG1.1_chr3	PGSB	CDS	79193458	79193999	.	+	2	ID=LotjaGi3g1v0392800.3.CDS.4;Parent=LotjaGi3g1v0392800.3
###
LjG1.1_chr3	PGSB	gene	79198133	79198859	.	+	.	ID=LotjaGi3g1v0392900
LjG1.1_chr3	PGSB	mRNA	79198133	79198859	.	+	.	ID=LotjaGi3g1v0392900.1;Parent=LotjaGi3g1v0392900
LjG1.1_chr3	PGSB	five_prime_UTR	79198133	79198317	.	+	.	ID=LotjaGi3g1v0392900.1.five_prime_UTR.1;Parent=LotjaGi3g1v0392900.1
LjG1.1_chr3	PGSB	exon	79198133	79198859	.	+	.	ID=LotjaGi3g1v0392900.1.exon.1;Parent=LotjaGi3g1v0392900.1
LjG1.1_chr3	PGSB	CDS	79198318	79198698	.	+	0	ID=LotjaGi3g1v0392900.1.CDS.1;Parent=LotjaGi3g1v0392900.1
LjG1.1_chr3	PGSB	three_prime_UTR	79198699	79198859	.	+	.	ID=LotjaGi3g1v0392900.1.three_prime_UTR.2;Parent=LotjaGi3g1v0392900.1
###
LjG1.1_chr3	PGSB	gene	79200856	79201721	.	+	.	ID=LotjaGi3g1v0393000_LC
LjG1.1_chr3	PGSB	mRNA	79200856	79201721	.	+	.	ID=LotjaGi3g1v0393000_LC.1;Parent=LotjaGi3g1v0393000_LC
LjG1.1_chr3	PGSB	five_prime_UTR	79200856	79201019	.	+	.	ID=LotjaGi3g1v0393000_LC.1.five_prime_UTR.1;Parent=LotjaGi3g1v0393000_LC.1
LjG1.1_chr3	PGSB	exon	79200856	79201721	.	+	.	ID=LotjaGi3g1v0393000_LC.1.exon.1;Parent=LotjaGi3g1v0393000_LC.1
LjG1.1_chr3	PGSB	CDS	79201020	79201403	.	+	0	ID=LotjaGi3g1v0393000_LC.1.CDS.1;Parent=LotjaGi3g1v0393000_LC.1
LjG1.1_chr3	PGSB	three_prime_UTR	79201404	79201721	.	+	.	ID=LotjaGi3g1v0393000_LC.1.three_prime_UTR.2;Parent=LotjaGi3g1v0393000_LC.1
###
LjG1.1_chr3	PGSB	gene	79205325	79211785	.	+	.	ID=LotjaGi3g1v0393100
LjG1.1_chr3	PGSB	mRNA	79205325	79211785	.	+	.	ID=LotjaGi3g1v0393100.1;Parent=LotjaGi3g1v0393100
LjG1.1_chr3	PGSB	five_prime_UTR	79205325	79207092	.	+	.	ID=LotjaGi3g1v0393100.1.five_prime_UTR.1;Parent=LotjaGi3g1v0393100.1
LjG1.1_chr3	PGSB	exon	79205325	79207207	.	+	.	ID=LotjaGi3g1v0393100.1.exon.1;Parent=LotjaGi3g1v0393100.1
LjG1.1_chr3	PGSB	CDS	79207093	79207207	.	+	0	ID=LotjaGi3g1v0393100.1.CDS.1;Parent=LotjaGi3g1v0393100.1
LjG1.1_chr3	PGSB	exon	79207470	79209711	.	+	.	ID=LotjaGi3g1v0393100.1.exon.2;Parent=LotjaGi3g1v0393100.1
LjG1.1_chr3	PGSB	CDS	79207470	79209711	.	+	2	ID=LotjaGi3g1v0393100.1.CDS.2;Parent=LotjaGi3g1v0393100.1
LjG1.1_chr3	PGSB	exon	79209954	79210014	.	+	.	ID=LotjaGi3g1v0393100.1.exon.3;Parent=LotjaGi3g1v0393100.1
LjG1.1_chr3	PGSB	CDS	79209954	79210014	.	+	1	ID=LotjaGi3g1v0393100.1.CDS.3;Parent=LotjaGi3g1v0393100.1
LjG1.1_chr3	PGSB	exon	79210105	79210328	.	+	.	ID=LotjaGi3g1v0393100.1.exon.4;Parent=LotjaGi3g1v0393100.1
LjG1.1_chr3	PGSB	CDS	79210105	79210328	.	+	0	ID=LotjaGi3g1v0393100.1.CDS.4;Parent=LotjaGi3g1v0393100.1
LjG1.1_chr3	PGSB	CDS	79211340	79211394	.	+	1	ID=LotjaGi3g1v0393100.1.CDS.5;Parent=LotjaGi3g1v0393100.1
LjG1.1_chr3	PGSB	exon	79211340	79211785	.	+	.	ID=LotjaGi3g1v0393100.1.exon.5;Parent=LotjaGi3g1v0393100.1
LjG1.1_chr3	PGSB	three_prime_UTR	79211395	79211785	.	+	.	ID=LotjaGi3g1v0393100.1.three_prime_UTR.2;Parent=LotjaGi3g1v0393100.1
###
LjG1.1_chr3	PGSB	gene	79215073	79218192	.	+	.	ID=LotjaGi3g1v0393200
LjG1.1_chr3	PGSB	mRNA	79215073	79218192	.	+	.	ID=LotjaGi3g1v0393200.1;Parent=LotjaGi3g1v0393200
LjG1.1_chr3	PGSB	five_prime_UTR	79215073	79215377	.	+	.	ID=LotjaGi3g1v0393200.1.five_prime_UTR.1;Parent=LotjaGi3g1v0393200.1
LjG1.1_chr3	PGSB	exon	79215073	79215651	.	+	.	ID=LotjaGi3g1v0393200.1.exon.1;Parent=LotjaGi3g1v0393200.1
LjG1.1_chr3	PGSB	CDS	79215378	79215651	.	+	0	ID=LotjaGi3g1v0393200.1.CDS.1;Parent=LotjaGi3g1v0393200.1
LjG1.1_chr3	PGSB	exon	79215895	79216172	.	+	.	ID=LotjaGi3g1v0393200.1.exon.2;Parent=LotjaGi3g1v0393200.1
LjG1.1_chr3	PGSB	CDS	79215895	79216172	.	+	2	ID=LotjaGi3g1v0393200.1.CDS.2;Parent=LotjaGi3g1v0393200.1
LjG1.1_chr3	PGSB	CDS	79217056	79217829	.	+	0	ID=LotjaGi3g1v0393200.1.CDS.3;Parent=LotjaGi3g1v0393200.1
LjG1.1_chr3	PGSB	exon	79217056	79218192	.	+	.	ID=LotjaGi3g1v0393200.1.exon.3;Parent=LotjaGi3g1v0393200.1
LjG1.1_chr3	PGSB	three_prime_UTR	79217830	79218192	.	+	.	ID=LotjaGi3g1v0393200.1.three_prime_UTR.2;Parent=LotjaGi3g1v0393200.1
LjG1.1_chr3	PGSB	mRNA	79215390	79217829	.	+	.	ID=LotjaGi3g1v0393200.2;Parent=LotjaGi3g1v0393200
LjG1.1_chr3	PGSB	exon	79215390	79215651	.	+	.	ID=LotjaGi3g1v0393200.2.exon.1;Parent=LotjaGi3g1v0393200.2
LjG1.1_chr3	PGSB	CDS	79215390	79215651	.	+	0	ID=LotjaGi3g1v0393200.2.CDS.1;Parent=LotjaGi3g1v0393200.2
LjG1.1_chr3	PGSB	exon	79215773	79215775	.	+	.	ID=LotjaGi3g1v0393200.2.exon.2;Parent=LotjaGi3g1v0393200.2
LjG1.1_chr3	PGSB	CDS	79215773	79215775	.	+	2	ID=LotjaGi3g1v0393200.2.CDS.2;Parent=LotjaGi3g1v0393200.2
LjG1.1_chr3	PGSB	exon	79215895	79216172	.	+	.	ID=LotjaGi3g1v0393200.2.exon.3;Parent=LotjaGi3g1v0393200.2
LjG1.1_chr3	PGSB	CDS	79215895	79216172	.	+	2	ID=LotjaGi3g1v0393200.2.CDS.3;Parent=LotjaGi3g1v0393200.2
LjG1.1_chr3	PGSB	exon	79217056	79217829	.	+	.	ID=LotjaGi3g1v0393200.2.exon.4;Parent=LotjaGi3g1v0393200.2
LjG1.1_chr3	PGSB	CDS	79217056	79217829	.	+	0	ID=LotjaGi3g1v0393200.2.CDS.4;Parent=LotjaGi3g1v0393200.2
###
LjG1.1_chr3	PGSB	gene	79252674	79254881	.	+	.	ID=LotjaGi3g1v0393300
LjG1.1_chr3	PGSB	mRNA	79252674	79254881	.	+	.	ID=LotjaGi3g1v0393300.1;Parent=LotjaGi3g1v0393300
LjG1.1_chr3	PGSB	five_prime_UTR	79252674	79253080	.	+	.	ID=LotjaGi3g1v0393300.1.five_prime_UTR.1;Parent=LotjaGi3g1v0393300.1
LjG1.1_chr3	PGSB	exon	79252674	79254881	.	+	.	ID=LotjaGi3g1v0393300.1.exon.1;Parent=LotjaGi3g1v0393300.1
LjG1.1_chr3	PGSB	CDS	79253081	79254493	.	+	0	ID=LotjaGi3g1v0393300.1.CDS.1;Parent=LotjaGi3g1v0393300.1
LjG1.1_chr3	PGSB	three_prime_UTR	79254494	79254881	.	+	.	ID=LotjaGi3g1v0393300.1.three_prime_UTR.2;Parent=LotjaGi3g1v0393300.1
###
LjG1.1_chr3	PGSB	gene	79256464	79257288	.	-	.	ID=LotjaGi3g1v0393400_LC
LjG1.1_chr3	PGSB	mRNA	79256464	79257288	.	-	.	ID=LotjaGi3g1v0393400_LC.1;Parent=LotjaGi3g1v0393400_LC
LjG1.1_chr3	PGSB	exon	79256464	79256861	.	-	.	ID=LotjaGi3g1v0393400_LC.1.exon.1;Parent=LotjaGi3g1v0393400_LC.1
LjG1.1_chr3	PGSB	three_prime_UTR	79256464	79256861	.	-	.	ID=LotjaGi3g1v0393400_LC.1.three_prime_UTR.1;Parent=LotjaGi3g1v0393400_LC.1
LjG1.1_chr3	PGSB	three_prime_UTR	79256964	79256974	.	-	.	ID=LotjaGi3g1v0393400_LC.1.three_prime_UTR.2;Parent=LotjaGi3g1v0393400_LC.1
LjG1.1_chr3	PGSB	exon	79256964	79257288	.	-	.	ID=LotjaGi3g1v0393400_LC.1.exon.2;Parent=LotjaGi3g1v0393400_LC.1
LjG1.1_chr3	PGSB	CDS	79256975	79257286	.	-	0	ID=LotjaGi3g1v0393400_LC.1.CDS.1;Parent=LotjaGi3g1v0393400_LC.1
LjG1.1_chr3	PGSB	five_prime_UTR	79257287	79257288	.	-	.	ID=LotjaGi3g1v0393400_LC.1.five_prime_UTR.3;Parent=LotjaGi3g1v0393400_LC.1
###
LjG1.1_chr3	PGSB	gene	79260517	79263759	.	-	.	ID=LotjaGi3g1v0393500
LjG1.1_chr3	PGSB	mRNA	79260517	79263759	.	-	.	ID=LotjaGi3g1v0393500.1;Parent=LotjaGi3g1v0393500
LjG1.1_chr3	PGSB	three_prime_UTR	79260517	79261028	.	-	.	ID=LotjaGi3g1v0393500.1.three_prime_UTR.1;Parent=LotjaGi3g1v0393500.1
LjG1.1_chr3	PGSB	exon	79260517	79261620	.	-	.	ID=LotjaGi3g1v0393500.1.exon.1;Parent=LotjaGi3g1v0393500.1
LjG1.1_chr3	PGSB	CDS	79261029	79261620	.	-	1	ID=LotjaGi3g1v0393500.1.CDS.1;Parent=LotjaGi3g1v0393500.1
LjG1.1_chr3	PGSB	exon	79262627	79262755	.	-	.	ID=LotjaGi3g1v0393500.1.exon.2;Parent=LotjaGi3g1v0393500.1
LjG1.1_chr3	PGSB	CDS	79262627	79262755	.	-	1	ID=LotjaGi3g1v0393500.1.CDS.2;Parent=LotjaGi3g1v0393500.1
LjG1.1_chr3	PGSB	CDS	79262864	79263174	.	-	0	ID=LotjaGi3g1v0393500.1.CDS.3;Parent=LotjaGi3g1v0393500.1
LjG1.1_chr3	PGSB	exon	79262864	79263759	.	-	.	ID=LotjaGi3g1v0393500.1.exon.3;Parent=LotjaGi3g1v0393500.1
LjG1.1_chr3	PGSB	five_prime_UTR	79263175	79263759	.	-	.	ID=LotjaGi3g1v0393500.1.five_prime_UTR.2;Parent=LotjaGi3g1v0393500.1
###
LjG1.1_chr3	PGSB	gene	79274166	79281944	.	-	.	ID=LotjaGi3g1v0393600
LjG1.1_chr3	PGSB	mRNA	79274166	79281944	.	-	.	ID=LotjaGi3g1v0393600.1;Parent=LotjaGi3g1v0393600
LjG1.1_chr3	PGSB	three_prime_UTR	79274166	79274830	.	-	.	ID=LotjaGi3g1v0393600.1.three_prime_UTR.1;Parent=LotjaGi3g1v0393600.1
LjG1.1_chr3	PGSB	exon	79274166	79274878	.	-	.	ID=LotjaGi3g1v0393600.1.exon.1;Parent=LotjaGi3g1v0393600.1
LjG1.1_chr3	PGSB	CDS	79274831	79274878	.	-	0	ID=LotjaGi3g1v0393600.1.CDS.1;Parent=LotjaGi3g1v0393600.1
LjG1.1_chr3	PGSB	exon	79275278	79275613	.	-	.	ID=LotjaGi3g1v0393600.1.exon.2;Parent=LotjaGi3g1v0393600.1
LjG1.1_chr3	PGSB	CDS	79275278	79275613	.	-	0	ID=LotjaGi3g1v0393600.1.CDS.2;Parent=LotjaGi3g1v0393600.1
LjG1.1_chr3	PGSB	exon	79275744	79275824	.	-	.	ID=LotjaGi3g1v0393600.1.exon.3;Parent=LotjaGi3g1v0393600.1
LjG1.1_chr3	PGSB	CDS	79275744	79275824	.	-	0	ID=LotjaGi3g1v0393600.1.CDS.3;Parent=LotjaGi3g1v0393600.1
LjG1.1_chr3	PGSB	exon	79276583	79276657	.	-	.	ID=LotjaGi3g1v0393600.1.exon.4;Parent=LotjaGi3g1v0393600.1
LjG1.1_chr3	PGSB	CDS	79276583	79276657	.	-	0	ID=LotjaGi3g1v0393600.1.CDS.4;Parent=LotjaGi3g1v0393600.1
LjG1.1_chr3	PGSB	exon	79276772	79276846	.	-	.	ID=LotjaGi3g1v0393600.1.exon.5;Parent=LotjaGi3g1v0393600.1
LjG1.1_chr3	PGSB	CDS	79276772	79276846	.	-	0	ID=LotjaGi3g1v0393600.1.CDS.5;Parent=LotjaGi3g1v0393600.1
LjG1.1_chr3	PGSB	exon	79277159	79277245	.	-	.	ID=LotjaGi3g1v0393600.1.exon.6;Parent=LotjaGi3g1v0393600.1
LjG1.1_chr3	PGSB	CDS	79277159	79277245	.	-	0	ID=LotjaGi3g1v0393600.1.CDS.6;Parent=LotjaGi3g1v0393600.1
LjG1.1_chr3	PGSB	exon	79277360	79277462	.	-	.	ID=LotjaGi3g1v0393600.1.exon.7;Parent=LotjaGi3g1v0393600.1
LjG1.1_chr3	PGSB	CDS	79277360	79277462	.	-	1	ID=LotjaGi3g1v0393600.1.CDS.7;Parent=LotjaGi3g1v0393600.1
LjG1.1_chr3	PGSB	CDS	79278258	79278907	.	-	0	ID=LotjaGi3g1v0393600.1.CDS.8;Parent=LotjaGi3g1v0393600.1
LjG1.1_chr3	PGSB	exon	79278258	79281944	.	-	.	ID=LotjaGi3g1v0393600.1.exon.8;Parent=LotjaGi3g1v0393600.1
LjG1.1_chr3	PGSB	five_prime_UTR	79278908	79281944	.	-	.	ID=LotjaGi3g1v0393600.1.five_prime_UTR.2;Parent=LotjaGi3g1v0393600.1
LjG1.1_chr3	PGSB	mRNA	79281376	79281589	.	-	.	ID=LotjaGi3g1v0393600.2;Parent=LotjaGi3g1v0393600
LjG1.1_chr3	PGSB	exon	79281376	79281589	.	-	.	ID=LotjaGi3g1v0393600.2.exon.1;Parent=LotjaGi3g1v0393600.2
LjG1.1_chr3	PGSB	CDS	79281380	79281589	.	-	0	ID=LotjaGi3g1v0393600.2.CDS.1;Parent=LotjaGi3g1v0393600.2
###
LjG1.1_chr3	PGSB	gene	79282942	79286806	.	+	.	ID=LotjaGi3g1v0393700
LjG1.1_chr3	PGSB	mRNA	79282942	79286806	.	+	.	ID=LotjaGi3g1v0393700.1;Parent=LotjaGi3g1v0393700
LjG1.1_chr3	PGSB	five_prime_UTR	79282942	79283292	.	+	.	ID=LotjaGi3g1v0393700.1.five_prime_UTR.1;Parent=LotjaGi3g1v0393700.1
LjG1.1_chr3	PGSB	exon	79282942	79286806	.	+	.	ID=LotjaGi3g1v0393700.1.exon.1;Parent=LotjaGi3g1v0393700.1
LjG1.1_chr3	PGSB	CDS	79283293	79286121	.	+	0	ID=LotjaGi3g1v0393700.1.CDS.1;Parent=LotjaGi3g1v0393700.1
LjG1.1_chr3	PGSB	three_prime_UTR	79286122	79286806	.	+	.	ID=LotjaGi3g1v0393700.1.three_prime_UTR.2;Parent=LotjaGi3g1v0393700.1
###
LjG1.1_chr3	PGSB	gene	79287070	79290086	.	-	.	ID=LotjaGi3g1v0393800
LjG1.1_chr3	PGSB	mRNA	79287070	79290086	.	-	.	ID=LotjaGi3g1v0393800.1;Parent=LotjaGi3g1v0393800
LjG1.1_chr3	PGSB	three_prime_UTR	79287070	79288344	.	-	.	ID=LotjaGi3g1v0393800.1.three_prime_UTR.1;Parent=LotjaGi3g1v0393800.1
LjG1.1_chr3	PGSB	exon	79287070	79288560	.	-	.	ID=LotjaGi3g1v0393800.1.exon.1;Parent=LotjaGi3g1v0393800.1
LjG1.1_chr3	PGSB	CDS	79288345	79288560	.	-	0	ID=LotjaGi3g1v0393800.1.CDS.1;Parent=LotjaGi3g1v0393800.1
LjG1.1_chr3	PGSB	exon	79288898	79289113	.	-	.	ID=LotjaGi3g1v0393800.1.exon.2;Parent=LotjaGi3g1v0393800.1
LjG1.1_chr3	PGSB	CDS	79288898	79289113	.	-	0	ID=LotjaGi3g1v0393800.1.CDS.2;Parent=LotjaGi3g1v0393800.1
LjG1.1_chr3	PGSB	CDS	79289709	79289834	.	-	0	ID=LotjaGi3g1v0393800.1.CDS.3;Parent=LotjaGi3g1v0393800.1
LjG1.1_chr3	PGSB	exon	79289709	79290086	.	-	.	ID=LotjaGi3g1v0393800.1.exon.3;Parent=LotjaGi3g1v0393800.1
LjG1.1_chr3	PGSB	five_prime_UTR	79289835	79290086	.	-	.	ID=LotjaGi3g1v0393800.1.five_prime_UTR.2;Parent=LotjaGi3g1v0393800.1
###
LjG1.1_chr3	PGSB	gene	79311313	79320459	.	+	.	ID=LotjaGi3g1v0393900
LjG1.1_chr3	PGSB	mRNA	79311313	79320459	.	+	.	ID=LotjaGi3g1v0393900.1;Parent=LotjaGi3g1v0393900
LjG1.1_chr3	PGSB	five_prime_UTR	79311313	79312141	.	+	.	ID=LotjaGi3g1v0393900.1.five_prime_UTR.1;Parent=LotjaGi3g1v0393900.1
LjG1.1_chr3	PGSB	exon	79311313	79312375	.	+	.	ID=LotjaGi3g1v0393900.1.exon.1;Parent=LotjaGi3g1v0393900.1
LjG1.1_chr3	PGSB	CDS	79312142	79312375	.	+	0	ID=LotjaGi3g1v0393900.1.CDS.1;Parent=LotjaGi3g1v0393900.1
LjG1.1_chr3	PGSB	exon	79312970	79313158	.	+	.	ID=LotjaGi3g1v0393900.1.exon.2;Parent=LotjaGi3g1v0393900.1
LjG1.1_chr3	PGSB	CDS	79312970	79313158	.	+	0	ID=LotjaGi3g1v0393900.1.CDS.2;Parent=LotjaGi3g1v0393900.1
LjG1.1_chr3	PGSB	exon	79314545	79314637	.	+	.	ID=LotjaGi3g1v0393900.1.exon.3;Parent=LotjaGi3g1v0393900.1
LjG1.1_chr3	PGSB	CDS	79314545	79314637	.	+	0	ID=LotjaGi3g1v0393900.1.CDS.3;Parent=LotjaGi3g1v0393900.1
LjG1.1_chr3	PGSB	exon	79314732	79314914	.	+	.	ID=LotjaGi3g1v0393900.1.exon.4;Parent=LotjaGi3g1v0393900.1
LjG1.1_chr3	PGSB	CDS	79314732	79314914	.	+	0	ID=LotjaGi3g1v0393900.1.CDS.4;Parent=LotjaGi3g1v0393900.1
LjG1.1_chr3	PGSB	exon	79314992	79315094	.	+	.	ID=LotjaGi3g1v0393900.1.exon.5;Parent=LotjaGi3g1v0393900.1
LjG1.1_chr3	PGSB	CDS	79314992	79315094	.	+	0	ID=LotjaGi3g1v0393900.1.CDS.5;Parent=LotjaGi3g1v0393900.1
LjG1.1_chr3	PGSB	exon	79315189	79315374	.	+	.	ID=LotjaGi3g1v0393900.1.exon.6;Parent=LotjaGi3g1v0393900.1
LjG1.1_chr3	PGSB	CDS	79315189	79315374	.	+	2	ID=LotjaGi3g1v0393900.1.CDS.6;Parent=LotjaGi3g1v0393900.1
LjG1.1_chr3	PGSB	exon	79316005	79318409	.	+	.	ID=LotjaGi3g1v0393900.1.exon.7;Parent=LotjaGi3g1v0393900.1
LjG1.1_chr3	PGSB	CDS	79316005	79318409	.	+	2	ID=LotjaGi3g1v0393900.1.CDS.7;Parent=LotjaGi3g1v0393900.1
LjG1.1_chr3	PGSB	exon	79318531	79319117	.	+	.	ID=LotjaGi3g1v0393900.1.exon.8;Parent=LotjaGi3g1v0393900.1
LjG1.1_chr3	PGSB	CDS	79318531	79319117	.	+	0	ID=LotjaGi3g1v0393900.1.CDS.8;Parent=LotjaGi3g1v0393900.1
LjG1.1_chr3	PGSB	CDS	79319287	79319296	.	+	1	ID=LotjaGi3g1v0393900.1.CDS.9;Parent=LotjaGi3g1v0393900.1
LjG1.1_chr3	PGSB	exon	79319287	79320459	.	+	.	ID=LotjaGi3g1v0393900.1.exon.9;Parent=LotjaGi3g1v0393900.1
LjG1.1_chr3	PGSB	three_prime_UTR	79319297	79320459	.	+	.	ID=LotjaGi3g1v0393900.1.three_prime_UTR.2;Parent=LotjaGi3g1v0393900.1
LjG1.1_chr3	PGSB	mRNA	79311427	79319989	.	+	.	ID=LotjaGi3g1v0393900.2;Parent=LotjaGi3g1v0393900
LjG1.1_chr3	PGSB	exon	79311427	79312375	.	+	.	ID=LotjaGi3g1v0393900.2.exon.1;Parent=LotjaGi3g1v0393900.2
LjG1.1_chr3	PGSB	five_prime_UTR	79311427	79312375	.	+	.	ID=LotjaGi3g1v0393900.2.five_prime_UTR.1;Parent=LotjaGi3g1v0393900.2
LjG1.1_chr3	PGSB	exon	79312970	79313158	.	+	.	ID=LotjaGi3g1v0393900.2.exon.2;Parent=LotjaGi3g1v0393900.2
LjG1.1_chr3	PGSB	five_prime_UTR	79312970	79313158	.	+	.	ID=LotjaGi3g1v0393900.2.five_prime_UTR.2;Parent=LotjaGi3g1v0393900.2
LjG1.1_chr3	PGSB	exon	79314545	79314637	.	+	.	ID=LotjaGi3g1v0393900.2.exon.3;Parent=LotjaGi3g1v0393900.2
LjG1.1_chr3	PGSB	five_prime_UTR	79314545	79314637	.	+	.	ID=LotjaGi3g1v0393900.2.five_prime_UTR.3;Parent=LotjaGi3g1v0393900.2
LjG1.1_chr3	PGSB	five_prime_UTR	79314732	79314967	.	+	.	ID=LotjaGi3g1v0393900.2.five_prime_UTR.4;Parent=LotjaGi3g1v0393900.2
LjG1.1_chr3	PGSB	exon	79314732	79315094	.	+	.	ID=LotjaGi3g1v0393900.2.exon.4;Parent=LotjaGi3g1v0393900.2
LjG1.1_chr3	PGSB	CDS	79314968	79315094	.	+	0	ID=LotjaGi3g1v0393900.2.CDS.1;Parent=LotjaGi3g1v0393900.2
LjG1.1_chr3	PGSB	exon	79315189	79315374	.	+	.	ID=LotjaGi3g1v0393900.2.exon.5;Parent=LotjaGi3g1v0393900.2
LjG1.1_chr3	PGSB	CDS	79315189	79315374	.	+	2	ID=LotjaGi3g1v0393900.2.CDS.2;Parent=LotjaGi3g1v0393900.2
LjG1.1_chr3	PGSB	exon	79316005	79318409	.	+	.	ID=LotjaGi3g1v0393900.2.exon.6;Parent=LotjaGi3g1v0393900.2
LjG1.1_chr3	PGSB	CDS	79316005	79318409	.	+	2	ID=LotjaGi3g1v0393900.2.CDS.3;Parent=LotjaGi3g1v0393900.2
LjG1.1_chr3	PGSB	exon	79318531	79319117	.	+	.	ID=LotjaGi3g1v0393900.2.exon.7;Parent=LotjaGi3g1v0393900.2
LjG1.1_chr3	PGSB	CDS	79318531	79319117	.	+	0	ID=LotjaGi3g1v0393900.2.CDS.4;Parent=LotjaGi3g1v0393900.2
LjG1.1_chr3	PGSB	CDS	79319287	79319296	.	+	1	ID=LotjaGi3g1v0393900.2.CDS.5;Parent=LotjaGi3g1v0393900.2
LjG1.1_chr3	PGSB	exon	79319287	79319989	.	+	.	ID=LotjaGi3g1v0393900.2.exon.8;Parent=LotjaGi3g1v0393900.2
LjG1.1_chr3	PGSB	three_prime_UTR	79319297	79319989	.	+	.	ID=LotjaGi3g1v0393900.2.three_prime_UTR.5;Parent=LotjaGi3g1v0393900.2
###
LjG1.1_chr3	PGSB	gene	79329641	79335241	.	-	.	ID=LotjaGi3g1v0394000
LjG1.1_chr3	PGSB	mRNA	79329641	79335241	.	-	.	ID=LotjaGi3g1v0394000.1;Parent=LotjaGi3g1v0394000
LjG1.1_chr3	PGSB	three_prime_UTR	79329641	79330014	.	-	.	ID=LotjaGi3g1v0394000.1.three_prime_UTR.1;Parent=LotjaGi3g1v0394000.1
LjG1.1_chr3	PGSB	exon	79329641	79330242	.	-	.	ID=LotjaGi3g1v0394000.1.exon.1;Parent=LotjaGi3g1v0394000.1
LjG1.1_chr3	PGSB	CDS	79330015	79330242	.	-	0	ID=LotjaGi3g1v0394000.1.CDS.1;Parent=LotjaGi3g1v0394000.1
LjG1.1_chr3	PGSB	exon	79330358	79330540	.	-	.	ID=LotjaGi3g1v0394000.1.exon.2;Parent=LotjaGi3g1v0394000.1
LjG1.1_chr3	PGSB	CDS	79330358	79330540	.	-	0	ID=LotjaGi3g1v0394000.1.CDS.2;Parent=LotjaGi3g1v0394000.1
LjG1.1_chr3	PGSB	exon	79330788	79331003	.	-	.	ID=LotjaGi3g1v0394000.1.exon.3;Parent=LotjaGi3g1v0394000.1
LjG1.1_chr3	PGSB	CDS	79330788	79331003	.	-	0	ID=LotjaGi3g1v0394000.1.CDS.3;Parent=LotjaGi3g1v0394000.1
LjG1.1_chr3	PGSB	exon	79331215	79331310	.	-	.	ID=LotjaGi3g1v0394000.1.exon.4;Parent=LotjaGi3g1v0394000.1
LjG1.1_chr3	PGSB	CDS	79331215	79331310	.	-	0	ID=LotjaGi3g1v0394000.1.CDS.4;Parent=LotjaGi3g1v0394000.1
LjG1.1_chr3	PGSB	exon	79331430	79331516	.	-	.	ID=LotjaGi3g1v0394000.1.exon.5;Parent=LotjaGi3g1v0394000.1
LjG1.1_chr3	PGSB	CDS	79331430	79331516	.	-	0	ID=LotjaGi3g1v0394000.1.CDS.5;Parent=LotjaGi3g1v0394000.1
LjG1.1_chr3	PGSB	exon	79331624	79331830	.	-	.	ID=LotjaGi3g1v0394000.1.exon.6;Parent=LotjaGi3g1v0394000.1
LjG1.1_chr3	PGSB	CDS	79331624	79331830	.	-	0	ID=LotjaGi3g1v0394000.1.CDS.6;Parent=LotjaGi3g1v0394000.1
LjG1.1_chr3	PGSB	exon	79332375	79332599	.	-	.	ID=LotjaGi3g1v0394000.1.exon.7;Parent=LotjaGi3g1v0394000.1
LjG1.1_chr3	PGSB	CDS	79332375	79332599	.	-	0	ID=LotjaGi3g1v0394000.1.CDS.7;Parent=LotjaGi3g1v0394000.1
LjG1.1_chr3	PGSB	exon	79333098	79333153	.	-	.	ID=LotjaGi3g1v0394000.1.exon.8;Parent=LotjaGi3g1v0394000.1
LjG1.1_chr3	PGSB	CDS	79333098	79333153	.	-	2	ID=LotjaGi3g1v0394000.1.CDS.8;Parent=LotjaGi3g1v0394000.1
LjG1.1_chr3	PGSB	exon	79333436	79333542	.	-	.	ID=LotjaGi3g1v0394000.1.exon.9;Parent=LotjaGi3g1v0394000.1
LjG1.1_chr3	PGSB	CDS	79333436	79333542	.	-	1	ID=LotjaGi3g1v0394000.1.CDS.9;Parent=LotjaGi3g1v0394000.1
LjG1.1_chr3	PGSB	CDS	79334280	79334959	.	-	0	ID=LotjaGi3g1v0394000.1.CDS.10;Parent=LotjaGi3g1v0394000.1
LjG1.1_chr3	PGSB	exon	79334280	79335241	.	-	.	ID=LotjaGi3g1v0394000.1.exon.10;Parent=LotjaGi3g1v0394000.1
LjG1.1_chr3	PGSB	five_prime_UTR	79334960	79335241	.	-	.	ID=LotjaGi3g1v0394000.1.five_prime_UTR.2;Parent=LotjaGi3g1v0394000.1
###
LjG1.1_chr3	PGSB	gene	79351719	79352804	.	+	.	ID=LotjaGi3g1v0394100
LjG1.1_chr3	PGSB	mRNA	79351719	79352804	.	+	.	ID=LotjaGi3g1v0394100.1;Parent=LotjaGi3g1v0394100
LjG1.1_chr3	PGSB	five_prime_UTR	79351719	79351767	.	+	.	ID=LotjaGi3g1v0394100.1.five_prime_UTR.1;Parent=LotjaGi3g1v0394100.1
LjG1.1_chr3	PGSB	exon	79351719	79352804	.	+	.	ID=LotjaGi3g1v0394100.1.exon.1;Parent=LotjaGi3g1v0394100.1
LjG1.1_chr3	PGSB	CDS	79351768	79352448	.	+	0	ID=LotjaGi3g1v0394100.1.CDS.1;Parent=LotjaGi3g1v0394100.1
LjG1.1_chr3	PGSB	three_prime_UTR	79352449	79352804	.	+	.	ID=LotjaGi3g1v0394100.1.three_prime_UTR.2;Parent=LotjaGi3g1v0394100.1
###
LjG1.1_chr3	PGSB	gene	79363261	79364128	.	-	.	ID=LotjaGi3g1v0394200_LC
LjG1.1_chr3	PGSB	mRNA	79363261	79364128	.	-	.	ID=LotjaGi3g1v0394200_LC.1;Parent=LotjaGi3g1v0394200_LC
LjG1.1_chr3	PGSB	three_prime_UTR	79363261	79363505	.	-	.	ID=LotjaGi3g1v0394200_LC.1.three_prime_UTR.1;Parent=LotjaGi3g1v0394200_LC.1
LjG1.1_chr3	PGSB	exon	79363261	79364128	.	-	.	ID=LotjaGi3g1v0394200_LC.1.exon.1;Parent=LotjaGi3g1v0394200_LC.1
LjG1.1_chr3	PGSB	CDS	79363506	79363874	.	-	0	ID=LotjaGi3g1v0394200_LC.1.CDS.1;Parent=LotjaGi3g1v0394200_LC.1
LjG1.1_chr3	PGSB	five_prime_UTR	79363875	79364128	.	-	.	ID=LotjaGi3g1v0394200_LC.1.five_prime_UTR.2;Parent=LotjaGi3g1v0394200_LC.1
###
LjG1.1_chr3	PGSB	gene	79373601	79388871	.	-	.	ID=LotjaGi3g1v0394300
LjG1.1_chr3	PGSB	mRNA	79373601	79388871	.	-	.	ID=LotjaGi3g1v0394300.1;Parent=LotjaGi3g1v0394300
LjG1.1_chr3	PGSB	three_prime_UTR	79373601	79373809	.	-	.	ID=LotjaGi3g1v0394300.1.three_prime_UTR.1;Parent=LotjaGi3g1v0394300.1
LjG1.1_chr3	PGSB	exon	79373601	79373962	.	-	.	ID=LotjaGi3g1v0394300.1.exon.1;Parent=LotjaGi3g1v0394300.1
LjG1.1_chr3	PGSB	CDS	79373810	79373962	.	-	0	ID=LotjaGi3g1v0394300.1.CDS.1;Parent=LotjaGi3g1v0394300.1
LjG1.1_chr3	PGSB	exon	79374082	79374222	.	-	.	ID=LotjaGi3g1v0394300.1.exon.2;Parent=LotjaGi3g1v0394300.1
LjG1.1_chr3	PGSB	CDS	79374082	79374222	.	-	0	ID=LotjaGi3g1v0394300.1.CDS.2;Parent=LotjaGi3g1v0394300.1
LjG1.1_chr3	PGSB	exon	79374321	79374398	.	-	.	ID=LotjaGi3g1v0394300.1.exon.3;Parent=LotjaGi3g1v0394300.1
LjG1.1_chr3	PGSB	CDS	79374321	79374398	.	-	0	ID=LotjaGi3g1v0394300.1.CDS.3;Parent=LotjaGi3g1v0394300.1
LjG1.1_chr3	PGSB	exon	79374483	79374587	.	-	.	ID=LotjaGi3g1v0394300.1.exon.4;Parent=LotjaGi3g1v0394300.1
LjG1.1_chr3	PGSB	CDS	79374483	79374587	.	-	0	ID=LotjaGi3g1v0394300.1.CDS.4;Parent=LotjaGi3g1v0394300.1
LjG1.1_chr3	PGSB	exon	79374737	79374793	.	-	.	ID=LotjaGi3g1v0394300.1.exon.5;Parent=LotjaGi3g1v0394300.1
LjG1.1_chr3	PGSB	CDS	79374737	79374793	.	-	0	ID=LotjaGi3g1v0394300.1.CDS.5;Parent=LotjaGi3g1v0394300.1
LjG1.1_chr3	PGSB	exon	79374925	79375050	.	-	.	ID=LotjaGi3g1v0394300.1.exon.6;Parent=LotjaGi3g1v0394300.1
LjG1.1_chr3	PGSB	CDS	79374925	79375050	.	-	0	ID=LotjaGi3g1v0394300.1.CDS.6;Parent=LotjaGi3g1v0394300.1
LjG1.1_chr3	PGSB	exon	79375134	79375205	.	-	.	ID=LotjaGi3g1v0394300.1.exon.7;Parent=LotjaGi3g1v0394300.1
LjG1.1_chr3	PGSB	CDS	79375134	79375205	.	-	0	ID=LotjaGi3g1v0394300.1.CDS.7;Parent=LotjaGi3g1v0394300.1
LjG1.1_chr3	PGSB	exon	79375443	79375583	.	-	.	ID=LotjaGi3g1v0394300.1.exon.8;Parent=LotjaGi3g1v0394300.1
LjG1.1_chr3	PGSB	CDS	79375443	79375583	.	-	0	ID=LotjaGi3g1v0394300.1.CDS.8;Parent=LotjaGi3g1v0394300.1
LjG1.1_chr3	PGSB	CDS	79375743	79375841	.	-	0	ID=LotjaGi3g1v0394300.1.CDS.9;Parent=LotjaGi3g1v0394300.1
LjG1.1_chr3	PGSB	exon	79375743	79375888	.	-	.	ID=LotjaGi3g1v0394300.1.exon.9;Parent=LotjaGi3g1v0394300.1
LjG1.1_chr3	PGSB	five_prime_UTR	79375842	79375888	.	-	.	ID=LotjaGi3g1v0394300.1.five_prime_UTR.2;Parent=LotjaGi3g1v0394300.1
LjG1.1_chr3	PGSB	exon	79388664	79388871	.	-	.	ID=LotjaGi3g1v0394300.1.exon.10;Parent=LotjaGi3g1v0394300.1
LjG1.1_chr3	PGSB	five_prime_UTR	79388664	79388871	.	-	.	ID=LotjaGi3g1v0394300.1.five_prime_UTR.3;Parent=LotjaGi3g1v0394300.1
###
LjG1.1_chr3	PGSB	gene	79420916	79426872	.	+	.	ID=LotjaGi3g1v0394400
LjG1.1_chr3	PGSB	mRNA	79420916	79426872	.	+	.	ID=LotjaGi3g1v0394400.1;Parent=LotjaGi3g1v0394400
LjG1.1_chr3	PGSB	exon	79420916	79421416	.	+	.	ID=LotjaGi3g1v0394400.1.exon.1;Parent=LotjaGi3g1v0394400.1
LjG1.1_chr3	PGSB	five_prime_UTR	79420916	79421416	.	+	.	ID=LotjaGi3g1v0394400.1.five_prime_UTR.1;Parent=LotjaGi3g1v0394400.1
LjG1.1_chr3	PGSB	five_prime_UTR	79422128	79422247	.	+	.	ID=LotjaGi3g1v0394400.1.five_prime_UTR.2;Parent=LotjaGi3g1v0394400.1
LjG1.1_chr3	PGSB	exon	79422128	79422262	.	+	.	ID=LotjaGi3g1v0394400.1.exon.2;Parent=LotjaGi3g1v0394400.1
LjG1.1_chr3	PGSB	CDS	79422248	79422262	.	+	0	ID=LotjaGi3g1v0394400.1.CDS.1;Parent=LotjaGi3g1v0394400.1
LjG1.1_chr3	PGSB	exon	79422839	79422994	.	+	.	ID=LotjaGi3g1v0394400.1.exon.3;Parent=LotjaGi3g1v0394400.1
LjG1.1_chr3	PGSB	CDS	79422839	79422994	.	+	0	ID=LotjaGi3g1v0394400.1.CDS.2;Parent=LotjaGi3g1v0394400.1
LjG1.1_chr3	PGSB	exon	79423160	79423265	.	+	.	ID=LotjaGi3g1v0394400.1.exon.4;Parent=LotjaGi3g1v0394400.1
LjG1.1_chr3	PGSB	CDS	79423160	79423265	.	+	0	ID=LotjaGi3g1v0394400.1.CDS.3;Parent=LotjaGi3g1v0394400.1
LjG1.1_chr3	PGSB	exon	79423557	79423739	.	+	.	ID=LotjaGi3g1v0394400.1.exon.5;Parent=LotjaGi3g1v0394400.1
LjG1.1_chr3	PGSB	CDS	79423557	79423739	.	+	2	ID=LotjaGi3g1v0394400.1.CDS.4;Parent=LotjaGi3g1v0394400.1
LjG1.1_chr3	PGSB	exon	79424640	79424805	.	+	.	ID=LotjaGi3g1v0394400.1.exon.6;Parent=LotjaGi3g1v0394400.1
LjG1.1_chr3	PGSB	CDS	79424640	79424805	.	+	2	ID=LotjaGi3g1v0394400.1.CDS.5;Parent=LotjaGi3g1v0394400.1
LjG1.1_chr3	PGSB	exon	79425249	79425553	.	+	.	ID=LotjaGi3g1v0394400.1.exon.7;Parent=LotjaGi3g1v0394400.1
LjG1.1_chr3	PGSB	CDS	79425249	79425553	.	+	1	ID=LotjaGi3g1v0394400.1.CDS.6;Parent=LotjaGi3g1v0394400.1
LjG1.1_chr3	PGSB	exon	79426089	79426178	.	+	.	ID=LotjaGi3g1v0394400.1.exon.8;Parent=LotjaGi3g1v0394400.1
LjG1.1_chr3	PGSB	CDS	79426089	79426178	.	+	2	ID=LotjaGi3g1v0394400.1.CDS.7;Parent=LotjaGi3g1v0394400.1
LjG1.1_chr3	PGSB	CDS	79426302	79426363	.	+	2	ID=LotjaGi3g1v0394400.1.CDS.8;Parent=LotjaGi3g1v0394400.1
LjG1.1_chr3	PGSB	exon	79426302	79426872	.	+	.	ID=LotjaGi3g1v0394400.1.exon.9;Parent=LotjaGi3g1v0394400.1
LjG1.1_chr3	PGSB	three_prime_UTR	79426364	79426872	.	+	.	ID=LotjaGi3g1v0394400.1.three_prime_UTR.3;Parent=LotjaGi3g1v0394400.1
LjG1.1_chr3	PGSB	mRNA	79422607	79426363	.	+	.	ID=LotjaGi3g1v0394400.2;Parent=LotjaGi3g1v0394400
LjG1.1_chr3	PGSB	exon	79422607	79422618	.	+	.	ID=LotjaGi3g1v0394400.2.exon.1;Parent=LotjaGi3g1v0394400.2
LjG1.1_chr3	PGSB	five_prime_UTR	79422607	79422618	.	+	.	ID=LotjaGi3g1v0394400.2.five_prime_UTR.1;Parent=LotjaGi3g1v0394400.2
LjG1.1_chr3	PGSB	exon	79422839	79422994	.	+	.	ID=LotjaGi3g1v0394400.2.exon.2;Parent=LotjaGi3g1v0394400.2
LjG1.1_chr3	PGSB	five_prime_UTR	79422839	79422994	.	+	.	ID=LotjaGi3g1v0394400.2.five_prime_UTR.2;Parent=LotjaGi3g1v0394400.2
LjG1.1_chr3	PGSB	five_prime_UTR	79423160	79423195	.	+	.	ID=LotjaGi3g1v0394400.2.five_prime_UTR.3;Parent=LotjaGi3g1v0394400.2
LjG1.1_chr3	PGSB	exon	79423160	79423265	.	+	.	ID=LotjaGi3g1v0394400.2.exon.3;Parent=LotjaGi3g1v0394400.2
LjG1.1_chr3	PGSB	CDS	79423196	79423265	.	+	0	ID=LotjaGi3g1v0394400.2.CDS.1;Parent=LotjaGi3g1v0394400.2
LjG1.1_chr3	PGSB	exon	79423557	79423739	.	+	.	ID=LotjaGi3g1v0394400.2.exon.4;Parent=LotjaGi3g1v0394400.2
LjG1.1_chr3	PGSB	CDS	79423557	79423739	.	+	2	ID=LotjaGi3g1v0394400.2.CDS.2;Parent=LotjaGi3g1v0394400.2
LjG1.1_chr3	PGSB	exon	79424640	79424805	.	+	.	ID=LotjaGi3g1v0394400.2.exon.5;Parent=LotjaGi3g1v0394400.2
LjG1.1_chr3	PGSB	CDS	79424640	79424805	.	+	2	ID=LotjaGi3g1v0394400.2.CDS.3;Parent=LotjaGi3g1v0394400.2
LjG1.1_chr3	PGSB	exon	79425249	79425553	.	+	.	ID=LotjaGi3g1v0394400.2.exon.6;Parent=LotjaGi3g1v0394400.2
LjG1.1_chr3	PGSB	CDS	79425249	79425553	.	+	1	ID=LotjaGi3g1v0394400.2.CDS.4;Parent=LotjaGi3g1v0394400.2
LjG1.1_chr3	PGSB	exon	79426089	79426178	.	+	.	ID=LotjaGi3g1v0394400.2.exon.7;Parent=LotjaGi3g1v0394400.2
LjG1.1_chr3	PGSB	CDS	79426089	79426178	.	+	2	ID=LotjaGi3g1v0394400.2.CDS.5;Parent=LotjaGi3g1v0394400.2
LjG1.1_chr3	PGSB	exon	79426302	79426363	.	+	.	ID=LotjaGi3g1v0394400.2.exon.8;Parent=LotjaGi3g1v0394400.2
LjG1.1_chr3	PGSB	CDS	79426302	79426363	.	+	2	ID=LotjaGi3g1v0394400.2.CDS.6;Parent=LotjaGi3g1v0394400.2
LjG1.1_chr3	PGSB	mRNA	79422723	79426363	.	+	.	ID=LotjaGi3g1v0394400.3;Parent=LotjaGi3g1v0394400
LjG1.1_chr3	PGSB	exon	79422723	79422737	.	+	.	ID=LotjaGi3g1v0394400.3.exon.1;Parent=LotjaGi3g1v0394400.3
LjG1.1_chr3	PGSB	five_prime_UTR	79422723	79422737	.	+	.	ID=LotjaGi3g1v0394400.3.five_prime_UTR.1;Parent=LotjaGi3g1v0394400.3
LjG1.1_chr3	PGSB	exon	79422839	79422994	.	+	.	ID=LotjaGi3g1v0394400.3.exon.2;Parent=LotjaGi3g1v0394400.3
LjG1.1_chr3	PGSB	five_prime_UTR	79422839	79422994	.	+	.	ID=LotjaGi3g1v0394400.3.five_prime_UTR.2;Parent=LotjaGi3g1v0394400.3
LjG1.1_chr3	PGSB	exon	79423160	79423265	.	+	.	ID=LotjaGi3g1v0394400.3.exon.3;Parent=LotjaGi3g1v0394400.3
LjG1.1_chr3	PGSB	five_prime_UTR	79423160	79423265	.	+	.	ID=LotjaGi3g1v0394400.3.five_prime_UTR.3;Parent=LotjaGi3g1v0394400.3
LjG1.1_chr3	PGSB	exon	79423557	79423739	.	+	.	ID=LotjaGi3g1v0394400.3.exon.4;Parent=LotjaGi3g1v0394400.3
LjG1.1_chr3	PGSB	five_prime_UTR	79423557	79423739	.	+	.	ID=LotjaGi3g1v0394400.3.five_prime_UTR.4;Parent=LotjaGi3g1v0394400.3
LjG1.1_chr3	PGSB	five_prime_UTR	79424635	79424716	.	+	.	ID=LotjaGi3g1v0394400.3.five_prime_UTR.5;Parent=LotjaGi3g1v0394400.3
LjG1.1_chr3	PGSB	exon	79424635	79424805	.	+	.	ID=LotjaGi3g1v0394400.3.exon.5;Parent=LotjaGi3g1v0394400.3
LjG1.1_chr3	PGSB	CDS	79424717	79424805	.	+	0	ID=LotjaGi3g1v0394400.3.CDS.1;Parent=LotjaGi3g1v0394400.3
LjG1.1_chr3	PGSB	exon	79425249	79425553	.	+	.	ID=LotjaGi3g1v0394400.3.exon.6;Parent=LotjaGi3g1v0394400.3
LjG1.1_chr3	PGSB	CDS	79425249	79425553	.	+	1	ID=LotjaGi3g1v0394400.3.CDS.2;Parent=LotjaGi3g1v0394400.3
LjG1.1_chr3	PGSB	exon	79426089	79426178	.	+	.	ID=LotjaGi3g1v0394400.3.exon.7;Parent=LotjaGi3g1v0394400.3
LjG1.1_chr3	PGSB	CDS	79426089	79426178	.	+	2	ID=LotjaGi3g1v0394400.3.CDS.3;Parent=LotjaGi3g1v0394400.3
LjG1.1_chr3	PGSB	exon	79426302	79426363	.	+	.	ID=LotjaGi3g1v0394400.3.exon.8;Parent=LotjaGi3g1v0394400.3
LjG1.1_chr3	PGSB	CDS	79426302	79426363	.	+	2	ID=LotjaGi3g1v0394400.3.CDS.4;Parent=LotjaGi3g1v0394400.3
LjG1.1_chr3	PGSB	mRNA	79422723	79426368	.	+	.	ID=LotjaGi3g1v0394400.4;Parent=LotjaGi3g1v0394400
LjG1.1_chr3	PGSB	five_prime_UTR	79422723	79422734	.	+	.	ID=LotjaGi3g1v0394400.4.five_prime_UTR.1;Parent=LotjaGi3g1v0394400.4
LjG1.1_chr3	PGSB	exon	79422723	79422737	.	+	.	ID=LotjaGi3g1v0394400.4.exon.1;Parent=LotjaGi3g1v0394400.4
LjG1.1_chr3	PGSB	CDS	79422735	79422737	.	+	0	ID=LotjaGi3g1v0394400.4.CDS.1;Parent=LotjaGi3g1v0394400.4
LjG1.1_chr3	PGSB	exon	79422839	79422994	.	+	.	ID=LotjaGi3g1v0394400.4.exon.2;Parent=LotjaGi3g1v0394400.4
LjG1.1_chr3	PGSB	CDS	79422839	79422994	.	+	0	ID=LotjaGi3g1v0394400.4.CDS.2;Parent=LotjaGi3g1v0394400.4
LjG1.1_chr3	PGSB	exon	79423160	79423265	.	+	.	ID=LotjaGi3g1v0394400.4.exon.3;Parent=LotjaGi3g1v0394400.4
LjG1.1_chr3	PGSB	CDS	79423160	79423265	.	+	0	ID=LotjaGi3g1v0394400.4.CDS.3;Parent=LotjaGi3g1v0394400.4
LjG1.1_chr3	PGSB	exon	79423557	79423739	.	+	.	ID=LotjaGi3g1v0394400.4.exon.4;Parent=LotjaGi3g1v0394400.4
LjG1.1_chr3	PGSB	CDS	79423557	79423739	.	+	2	ID=LotjaGi3g1v0394400.4.CDS.4;Parent=LotjaGi3g1v0394400.4
LjG1.1_chr3	PGSB	exon	79424640	79424805	.	+	.	ID=LotjaGi3g1v0394400.4.exon.5;Parent=LotjaGi3g1v0394400.4
LjG1.1_chr3	PGSB	CDS	79424640	79424805	.	+	2	ID=LotjaGi3g1v0394400.4.CDS.5;Parent=LotjaGi3g1v0394400.4
LjG1.1_chr3	PGSB	exon	79425249	79425553	.	+	.	ID=LotjaGi3g1v0394400.4.exon.6;Parent=LotjaGi3g1v0394400.4
LjG1.1_chr3	PGSB	CDS	79425249	79425553	.	+	1	ID=LotjaGi3g1v0394400.4.CDS.6;Parent=LotjaGi3g1v0394400.4
LjG1.1_chr3	PGSB	exon	79426089	79426178	.	+	.	ID=LotjaGi3g1v0394400.4.exon.7;Parent=LotjaGi3g1v0394400.4
LjG1.1_chr3	PGSB	CDS	79426089	79426178	.	+	2	ID=LotjaGi3g1v0394400.4.CDS.7;Parent=LotjaGi3g1v0394400.4
LjG1.1_chr3	PGSB	CDS	79426302	79426363	.	+	2	ID=LotjaGi3g1v0394400.4.CDS.8;Parent=LotjaGi3g1v0394400.4
LjG1.1_chr3	PGSB	exon	79426302	79426368	.	+	.	ID=LotjaGi3g1v0394400.4.exon.8;Parent=LotjaGi3g1v0394400.4
LjG1.1_chr3	PGSB	three_prime_UTR	79426364	79426368	.	+	.	ID=LotjaGi3g1v0394400.4.three_prime_UTR.2;Parent=LotjaGi3g1v0394400.4
###
LjG1.1_chr3	PGSB	gene	79429988	79437429	.	+	.	ID=LotjaGi3g1v0394500_LC
LjG1.1_chr3	PGSB	mRNA	79429988	79437429	.	+	.	ID=LotjaGi3g1v0394500_LC.1;Parent=LotjaGi3g1v0394500_LC
LjG1.1_chr3	PGSB	exon	79429988	79430102	.	+	.	ID=LotjaGi3g1v0394500_LC.1.exon.1;Parent=LotjaGi3g1v0394500_LC.1
LjG1.1_chr3	PGSB	five_prime_UTR	79429988	79430102	.	+	.	ID=LotjaGi3g1v0394500_LC.1.five_prime_UTR.1;Parent=LotjaGi3g1v0394500_LC.1
LjG1.1_chr3	PGSB	exon	79430317	79430378	.	+	.	ID=LotjaGi3g1v0394500_LC.1.exon.2;Parent=LotjaGi3g1v0394500_LC.1
LjG1.1_chr3	PGSB	five_prime_UTR	79430317	79430378	.	+	.	ID=LotjaGi3g1v0394500_LC.1.five_prime_UTR.2;Parent=LotjaGi3g1v0394500_LC.1
LjG1.1_chr3	PGSB	exon	79431098	79431159	.	+	.	ID=LotjaGi3g1v0394500_LC.1.exon.3;Parent=LotjaGi3g1v0394500_LC.1
LjG1.1_chr3	PGSB	five_prime_UTR	79431098	79431159	.	+	.	ID=LotjaGi3g1v0394500_LC.1.five_prime_UTR.3;Parent=LotjaGi3g1v0394500_LC.1
LjG1.1_chr3	PGSB	five_prime_UTR	79432152	79432228	.	+	.	ID=LotjaGi3g1v0394500_LC.1.five_prime_UTR.4;Parent=LotjaGi3g1v0394500_LC.1
LjG1.1_chr3	PGSB	exon	79432152	79432912	.	+	.	ID=LotjaGi3g1v0394500_LC.1.exon.4;Parent=LotjaGi3g1v0394500_LC.1
LjG1.1_chr3	PGSB	CDS	79432229	79432912	.	+	0	ID=LotjaGi3g1v0394500_LC.1.CDS.1;Parent=LotjaGi3g1v0394500_LC.1
LjG1.1_chr3	PGSB	CDS	79433198	79434676	.	+	0	ID=LotjaGi3g1v0394500_LC.1.CDS.2;Parent=LotjaGi3g1v0394500_LC.1
LjG1.1_chr3	PGSB	exon	79433198	79434706	.	+	.	ID=LotjaGi3g1v0394500_LC.1.exon.5;Parent=LotjaGi3g1v0394500_LC.1
LjG1.1_chr3	PGSB	three_prime_UTR	79434677	79434706	.	+	.	ID=LotjaGi3g1v0394500_LC.1.three_prime_UTR.5;Parent=LotjaGi3g1v0394500_LC.1
LjG1.1_chr3	PGSB	exon	79437011	79437429	.	+	.	ID=LotjaGi3g1v0394500_LC.1.exon.6;Parent=LotjaGi3g1v0394500_LC.1
LjG1.1_chr3	PGSB	three_prime_UTR	79437011	79437429	.	+	.	ID=LotjaGi3g1v0394500_LC.1.three_prime_UTR.6;Parent=LotjaGi3g1v0394500_LC.1
###
LjG1.1_chr3	PGSB	gene	79441103	79446489	.	+	.	ID=LotjaGi3g1v0394600
LjG1.1_chr3	PGSB	mRNA	79441103	79446489	.	+	.	ID=LotjaGi3g1v0394600.1;Parent=LotjaGi3g1v0394600
LjG1.1_chr3	PGSB	five_prime_UTR	79441103	79441432	.	+	.	ID=LotjaGi3g1v0394600.1.five_prime_UTR.1;Parent=LotjaGi3g1v0394600.1
LjG1.1_chr3	PGSB	exon	79441103	79441461	.	+	.	ID=LotjaGi3g1v0394600.1.exon.1;Parent=LotjaGi3g1v0394600.1
LjG1.1_chr3	PGSB	CDS	79441433	79441461	.	+	0	ID=LotjaGi3g1v0394600.1.CDS.1;Parent=LotjaGi3g1v0394600.1
LjG1.1_chr3	PGSB	exon	79441852	79442338	.	+	.	ID=LotjaGi3g1v0394600.1.exon.2;Parent=LotjaGi3g1v0394600.1
LjG1.1_chr3	PGSB	CDS	79441852	79442338	.	+	1	ID=LotjaGi3g1v0394600.1.CDS.2;Parent=LotjaGi3g1v0394600.1
LjG1.1_chr3	PGSB	exon	79442721	79442933	.	+	.	ID=LotjaGi3g1v0394600.1.exon.3;Parent=LotjaGi3g1v0394600.1
LjG1.1_chr3	PGSB	CDS	79442721	79442933	.	+	0	ID=LotjaGi3g1v0394600.1.CDS.3;Parent=LotjaGi3g1v0394600.1
LjG1.1_chr3	PGSB	exon	79443035	79443339	.	+	.	ID=LotjaGi3g1v0394600.1.exon.4;Parent=LotjaGi3g1v0394600.1
LjG1.1_chr3	PGSB	CDS	79443035	79443339	.	+	0	ID=LotjaGi3g1v0394600.1.CDS.4;Parent=LotjaGi3g1v0394600.1
LjG1.1_chr3	PGSB	exon	79443565	79443676	.	+	.	ID=LotjaGi3g1v0394600.1.exon.5;Parent=LotjaGi3g1v0394600.1
LjG1.1_chr3	PGSB	CDS	79443565	79443676	.	+	1	ID=LotjaGi3g1v0394600.1.CDS.5;Parent=LotjaGi3g1v0394600.1
LjG1.1_chr3	PGSB	exon	79444115	79444351	.	+	.	ID=LotjaGi3g1v0394600.1.exon.6;Parent=LotjaGi3g1v0394600.1
LjG1.1_chr3	PGSB	CDS	79444115	79444351	.	+	0	ID=LotjaGi3g1v0394600.1.CDS.6;Parent=LotjaGi3g1v0394600.1
LjG1.1_chr3	PGSB	CDS	79444456	79444893	.	+	0	ID=LotjaGi3g1v0394600.1.CDS.7;Parent=LotjaGi3g1v0394600.1
LjG1.1_chr3	PGSB	exon	79444456	79446489	.	+	.	ID=LotjaGi3g1v0394600.1.exon.7;Parent=LotjaGi3g1v0394600.1
LjG1.1_chr3	PGSB	three_prime_UTR	79444894	79446489	.	+	.	ID=LotjaGi3g1v0394600.1.three_prime_UTR.2;Parent=LotjaGi3g1v0394600.1
LjG1.1_chr3	PGSB	mRNA	79441242	79446154	.	+	.	ID=LotjaGi3g1v0394600.2;Parent=LotjaGi3g1v0394600
LjG1.1_chr3	PGSB	five_prime_UTR	79441242	79441432	.	+	.	ID=LotjaGi3g1v0394600.2.five_prime_UTR.1;Parent=LotjaGi3g1v0394600.2
LjG1.1_chr3	PGSB	exon	79441242	79441461	.	+	.	ID=LotjaGi3g1v0394600.2.exon.1;Parent=LotjaGi3g1v0394600.2
LjG1.1_chr3	PGSB	CDS	79441433	79441461	.	+	0	ID=LotjaGi3g1v0394600.2.CDS.1;Parent=LotjaGi3g1v0394600.2
LjG1.1_chr3	PGSB	exon	79441852	79442338	.	+	.	ID=LotjaGi3g1v0394600.2.exon.2;Parent=LotjaGi3g1v0394600.2
LjG1.1_chr3	PGSB	CDS	79441852	79442338	.	+	1	ID=LotjaGi3g1v0394600.2.CDS.2;Parent=LotjaGi3g1v0394600.2
LjG1.1_chr3	PGSB	exon	79442721	79442933	.	+	.	ID=LotjaGi3g1v0394600.2.exon.3;Parent=LotjaGi3g1v0394600.2
LjG1.1_chr3	PGSB	CDS	79442721	79442933	.	+	0	ID=LotjaGi3g1v0394600.2.CDS.3;Parent=LotjaGi3g1v0394600.2
LjG1.1_chr3	PGSB	exon	79443035	79443339	.	+	.	ID=LotjaGi3g1v0394600.2.exon.4;Parent=LotjaGi3g1v0394600.2
LjG1.1_chr3	PGSB	CDS	79443035	79443339	.	+	0	ID=LotjaGi3g1v0394600.2.CDS.4;Parent=LotjaGi3g1v0394600.2
LjG1.1_chr3	PGSB	exon	79443565	79443676	.	+	.	ID=LotjaGi3g1v0394600.2.exon.5;Parent=LotjaGi3g1v0394600.2
LjG1.1_chr3	PGSB	CDS	79443565	79443676	.	+	1	ID=LotjaGi3g1v0394600.2.CDS.5;Parent=LotjaGi3g1v0394600.2
LjG1.1_chr3	PGSB	exon	79444115	79444351	.	+	.	ID=LotjaGi3g1v0394600.2.exon.6;Parent=LotjaGi3g1v0394600.2
LjG1.1_chr3	PGSB	CDS	79444115	79444351	.	+	0	ID=LotjaGi3g1v0394600.2.CDS.6;Parent=LotjaGi3g1v0394600.2
LjG1.1_chr3	PGSB	exon	79444456	79444853	.	+	.	ID=LotjaGi3g1v0394600.2.exon.7;Parent=LotjaGi3g1v0394600.2
LjG1.1_chr3	PGSB	CDS	79444456	79444853	.	+	0	ID=LotjaGi3g1v0394600.2.CDS.7;Parent=LotjaGi3g1v0394600.2
LjG1.1_chr3	PGSB	CDS	79445539	79445836	.	+	1	ID=LotjaGi3g1v0394600.2.CDS.8;Parent=LotjaGi3g1v0394600.2
LjG1.1_chr3	PGSB	exon	79445539	79446154	.	+	.	ID=LotjaGi3g1v0394600.2.exon.8;Parent=LotjaGi3g1v0394600.2
LjG1.1_chr3	PGSB	three_prime_UTR	79445837	79446154	.	+	.	ID=LotjaGi3g1v0394600.2.three_prime_UTR.2;Parent=LotjaGi3g1v0394600.2
LjG1.1_chr3	PGSB	mRNA	79441244	79446489	.	+	.	ID=LotjaGi3g1v0394600.3;Parent=LotjaGi3g1v0394600
LjG1.1_chr3	PGSB	exon	79441244	79441394	.	+	.	ID=LotjaGi3g1v0394600.3.exon.1;Parent=LotjaGi3g1v0394600.3
LjG1.1_chr3	PGSB	five_prime_UTR	79441244	79441394	.	+	.	ID=LotjaGi3g1v0394600.3.five_prime_UTR.1;Parent=LotjaGi3g1v0394600.3
LjG1.1_chr3	PGSB	exon	79441852	79442338	.	+	.	ID=LotjaGi3g1v0394600.3.exon.2;Parent=LotjaGi3g1v0394600.3
LjG1.1_chr3	PGSB	five_prime_UTR	79441852	79442338	.	+	.	ID=LotjaGi3g1v0394600.3.five_prime_UTR.2;Parent=LotjaGi3g1v0394600.3
LjG1.1_chr3	PGSB	five_prime_UTR	79442721	79442995	.	+	.	ID=LotjaGi3g1v0394600.3.five_prime_UTR.3;Parent=LotjaGi3g1v0394600.3
LjG1.1_chr3	PGSB	exon	79442721	79443339	.	+	.	ID=LotjaGi3g1v0394600.3.exon.3;Parent=LotjaGi3g1v0394600.3
LjG1.1_chr3	PGSB	CDS	79442996	79443339	.	+	0	ID=LotjaGi3g1v0394600.3.CDS.1;Parent=LotjaGi3g1v0394600.3
LjG1.1_chr3	PGSB	exon	79443565	79443676	.	+	.	ID=LotjaGi3g1v0394600.3.exon.4;Parent=LotjaGi3g1v0394600.3
LjG1.1_chr3	PGSB	CDS	79443565	79443676	.	+	1	ID=LotjaGi3g1v0394600.3.CDS.2;Parent=LotjaGi3g1v0394600.3
LjG1.1_chr3	PGSB	exon	79444115	79444351	.	+	.	ID=LotjaGi3g1v0394600.3.exon.5;Parent=LotjaGi3g1v0394600.3
LjG1.1_chr3	PGSB	CDS	79444115	79444351	.	+	0	ID=LotjaGi3g1v0394600.3.CDS.3;Parent=LotjaGi3g1v0394600.3
LjG1.1_chr3	PGSB	CDS	79444456	79444893	.	+	0	ID=LotjaGi3g1v0394600.3.CDS.4;Parent=LotjaGi3g1v0394600.3
LjG1.1_chr3	PGSB	exon	79444456	79446489	.	+	.	ID=LotjaGi3g1v0394600.3.exon.6;Parent=LotjaGi3g1v0394600.3
LjG1.1_chr3	PGSB	three_prime_UTR	79444894	79446489	.	+	.	ID=LotjaGi3g1v0394600.3.three_prime_UTR.4;Parent=LotjaGi3g1v0394600.3
LjG1.1_chr3	PGSB	mRNA	79441850	79444953	.	+	.	ID=LotjaGi3g1v0394600.4;Parent=LotjaGi3g1v0394600
LjG1.1_chr3	PGSB	exon	79441850	79442338	.	+	.	ID=LotjaGi3g1v0394600.4.exon.1;Parent=LotjaGi3g1v0394600.4
LjG1.1_chr3	PGSB	five_prime_UTR	79441850	79442338	.	+	.	ID=LotjaGi3g1v0394600.4.five_prime_UTR.1;Parent=LotjaGi3g1v0394600.4
LjG1.1_chr3	PGSB	five_prime_UTR	79442445	79442995	.	+	.	ID=LotjaGi3g1v0394600.4.five_prime_UTR.2;Parent=LotjaGi3g1v0394600.4
LjG1.1_chr3	PGSB	exon	79442445	79443339	.	+	.	ID=LotjaGi3g1v0394600.4.exon.2;Parent=LotjaGi3g1v0394600.4
LjG1.1_chr3	PGSB	CDS	79442996	79443339	.	+	0	ID=LotjaGi3g1v0394600.4.CDS.1;Parent=LotjaGi3g1v0394600.4
LjG1.1_chr3	PGSB	exon	79443565	79443676	.	+	.	ID=LotjaGi3g1v0394600.4.exon.3;Parent=LotjaGi3g1v0394600.4
LjG1.1_chr3	PGSB	CDS	79443565	79443676	.	+	1	ID=LotjaGi3g1v0394600.4.CDS.2;Parent=LotjaGi3g1v0394600.4
LjG1.1_chr3	PGSB	exon	79444115	79444351	.	+	.	ID=LotjaGi3g1v0394600.4.exon.4;Parent=LotjaGi3g1v0394600.4
LjG1.1_chr3	PGSB	CDS	79444115	79444351	.	+	0	ID=LotjaGi3g1v0394600.4.CDS.3;Parent=LotjaGi3g1v0394600.4
LjG1.1_chr3	PGSB	CDS	79444456	79444893	.	+	0	ID=LotjaGi3g1v0394600.4.CDS.4;Parent=LotjaGi3g1v0394600.4
LjG1.1_chr3	PGSB	exon	79444456	79444953	.	+	.	ID=LotjaGi3g1v0394600.4.exon.5;Parent=LotjaGi3g1v0394600.4
LjG1.1_chr3	PGSB	three_prime_UTR	79444894	79444953	.	+	.	ID=LotjaGi3g1v0394600.4.three_prime_UTR.3;Parent=LotjaGi3g1v0394600.4
LjG1.1_chr3	PGSB	mRNA	79441850	79446154	.	+	.	ID=LotjaGi3g1v0394600.5;Parent=LotjaGi3g1v0394600
LjG1.1_chr3	PGSB	five_prime_UTR	79441850	79442995	.	+	.	ID=LotjaGi3g1v0394600.5.five_prime_UTR.1;Parent=LotjaGi3g1v0394600.5
LjG1.1_chr3	PGSB	exon	79441850	79443339	.	+	.	ID=LotjaGi3g1v0394600.5.exon.1;Parent=LotjaGi3g1v0394600.5
LjG1.1_chr3	PGSB	CDS	79442996	79443339	.	+	0	ID=LotjaGi3g1v0394600.5.CDS.1;Parent=LotjaGi3g1v0394600.5
LjG1.1_chr3	PGSB	exon	79443565	79443676	.	+	.	ID=LotjaGi3g1v0394600.5.exon.2;Parent=LotjaGi3g1v0394600.5
LjG1.1_chr3	PGSB	CDS	79443565	79443676	.	+	1	ID=LotjaGi3g1v0394600.5.CDS.2;Parent=LotjaGi3g1v0394600.5
LjG1.1_chr3	PGSB	exon	79444115	79444351	.	+	.	ID=LotjaGi3g1v0394600.5.exon.3;Parent=LotjaGi3g1v0394600.5
LjG1.1_chr3	PGSB	CDS	79444115	79444351	.	+	0	ID=LotjaGi3g1v0394600.5.CDS.3;Parent=LotjaGi3g1v0394600.5
LjG1.1_chr3	PGSB	exon	79444456	79444853	.	+	.	ID=LotjaGi3g1v0394600.5.exon.4;Parent=LotjaGi3g1v0394600.5
LjG1.1_chr3	PGSB	CDS	79444456	79444853	.	+	0	ID=LotjaGi3g1v0394600.5.CDS.4;Parent=LotjaGi3g1v0394600.5
LjG1.1_chr3	PGSB	CDS	79445539	79445836	.	+	1	ID=LotjaGi3g1v0394600.5.CDS.5;Parent=LotjaGi3g1v0394600.5
LjG1.1_chr3	PGSB	exon	79445539	79446154	.	+	.	ID=LotjaGi3g1v0394600.5.exon.5;Parent=LotjaGi3g1v0394600.5
LjG1.1_chr3	PGSB	three_prime_UTR	79445837	79446154	.	+	.	ID=LotjaGi3g1v0394600.5.three_prime_UTR.2;Parent=LotjaGi3g1v0394600.5
###
LjG1.1_chr3	PGSB	gene	79447752	79457000	.	+	.	ID=LotjaGi3g1v0394700
LjG1.1_chr3	PGSB	mRNA	79447752	79457000	.	+	.	ID=LotjaGi3g1v0394700.1;Parent=LotjaGi3g1v0394700
LjG1.1_chr3	PGSB	five_prime_UTR	79447752	79447910	.	+	.	ID=LotjaGi3g1v0394700.1.five_prime_UTR.1;Parent=LotjaGi3g1v0394700.1
LjG1.1_chr3	PGSB	exon	79447752	79448201	.	+	.	ID=LotjaGi3g1v0394700.1.exon.1;Parent=LotjaGi3g1v0394700.1
LjG1.1_chr3	PGSB	CDS	79447911	79448201	.	+	0	ID=LotjaGi3g1v0394700.1.CDS.1;Parent=LotjaGi3g1v0394700.1
LjG1.1_chr3	PGSB	exon	79448934	79449220	.	+	.	ID=LotjaGi3g1v0394700.1.exon.2;Parent=LotjaGi3g1v0394700.1
LjG1.1_chr3	PGSB	CDS	79448934	79449220	.	+	0	ID=LotjaGi3g1v0394700.1.CDS.2;Parent=LotjaGi3g1v0394700.1
LjG1.1_chr3	PGSB	exon	79449945	79450131	.	+	.	ID=LotjaGi3g1v0394700.1.exon.3;Parent=LotjaGi3g1v0394700.1
LjG1.1_chr3	PGSB	CDS	79449945	79450131	.	+	1	ID=LotjaGi3g1v0394700.1.CDS.3;Parent=LotjaGi3g1v0394700.1
LjG1.1_chr3	PGSB	exon	79450628	79450696	.	+	.	ID=LotjaGi3g1v0394700.1.exon.4;Parent=LotjaGi3g1v0394700.1
LjG1.1_chr3	PGSB	CDS	79450628	79450696	.	+	0	ID=LotjaGi3g1v0394700.1.CDS.4;Parent=LotjaGi3g1v0394700.1
LjG1.1_chr3	PGSB	exon	79450797	79450990	.	+	.	ID=LotjaGi3g1v0394700.1.exon.5;Parent=LotjaGi3g1v0394700.1
LjG1.1_chr3	PGSB	CDS	79450797	79450990	.	+	0	ID=LotjaGi3g1v0394700.1.CDS.5;Parent=LotjaGi3g1v0394700.1
LjG1.1_chr3	PGSB	exon	79452047	79452156	.	+	.	ID=LotjaGi3g1v0394700.1.exon.6;Parent=LotjaGi3g1v0394700.1
LjG1.1_chr3	PGSB	CDS	79452047	79452156	.	+	1	ID=LotjaGi3g1v0394700.1.CDS.6;Parent=LotjaGi3g1v0394700.1
LjG1.1_chr3	PGSB	CDS	79452261	79452505	.	+	2	ID=LotjaGi3g1v0394700.1.CDS.7;Parent=LotjaGi3g1v0394700.1
LjG1.1_chr3	PGSB	exon	79452261	79457000	.	+	.	ID=LotjaGi3g1v0394700.1.exon.7;Parent=LotjaGi3g1v0394700.1
LjG1.1_chr3	PGSB	three_prime_UTR	79452506	79457000	.	+	.	ID=LotjaGi3g1v0394700.1.three_prime_UTR.2;Parent=LotjaGi3g1v0394700.1
LjG1.1_chr3	PGSB	mRNA	79447899	79452505	.	+	.	ID=LotjaGi3g1v0394700.2;Parent=LotjaGi3g1v0394700
LjG1.1_chr3	PGSB	five_prime_UTR	79447899	79447910	.	+	.	ID=LotjaGi3g1v0394700.2.five_prime_UTR.1;Parent=LotjaGi3g1v0394700.2
LjG1.1_chr3	PGSB	exon	79447899	79448201	.	+	.	ID=LotjaGi3g1v0394700.2.exon.1;Parent=LotjaGi3g1v0394700.2
LjG1.1_chr3	PGSB	CDS	79447911	79448201	.	+	0	ID=LotjaGi3g1v0394700.2.CDS.1;Parent=LotjaGi3g1v0394700.2
LjG1.1_chr3	PGSB	exon	79448934	79449220	.	+	.	ID=LotjaGi3g1v0394700.2.exon.2;Parent=LotjaGi3g1v0394700.2
LjG1.1_chr3	PGSB	CDS	79448934	79449220	.	+	0	ID=LotjaGi3g1v0394700.2.CDS.2;Parent=LotjaGi3g1v0394700.2
LjG1.1_chr3	PGSB	exon	79449945	79450131	.	+	.	ID=LotjaGi3g1v0394700.2.exon.3;Parent=LotjaGi3g1v0394700.2
LjG1.1_chr3	PGSB	CDS	79449945	79450131	.	+	1	ID=LotjaGi3g1v0394700.2.CDS.3;Parent=LotjaGi3g1v0394700.2
LjG1.1_chr3	PGSB	exon	79450628	79450719	.	+	.	ID=LotjaGi3g1v0394700.2.exon.4;Parent=LotjaGi3g1v0394700.2
LjG1.1_chr3	PGSB	CDS	79450628	79450719	.	+	0	ID=LotjaGi3g1v0394700.2.CDS.4;Parent=LotjaGi3g1v0394700.2
LjG1.1_chr3	PGSB	exon	79452047	79452156	.	+	.	ID=LotjaGi3g1v0394700.2.exon.5;Parent=LotjaGi3g1v0394700.2
LjG1.1_chr3	PGSB	CDS	79452047	79452156	.	+	1	ID=LotjaGi3g1v0394700.2.CDS.5;Parent=LotjaGi3g1v0394700.2
LjG1.1_chr3	PGSB	exon	79452261	79452505	.	+	.	ID=LotjaGi3g1v0394700.2.exon.6;Parent=LotjaGi3g1v0394700.2
LjG1.1_chr3	PGSB	CDS	79452261	79452505	.	+	2	ID=LotjaGi3g1v0394700.2.CDS.6;Parent=LotjaGi3g1v0394700.2
###
LjG1.1_chr3	PGSB	gene	79447752	79459319	.	-	.	ID=LotjaGi3g1v0394800
LjG1.1_chr3	PGSB	mRNA	79455788	79459319	.	-	.	ID=LotjaGi3g1v0394800.1;Parent=LotjaGi3g1v0394800
LjG1.1_chr3	PGSB	exon	79455788	79455870	.	-	.	ID=LotjaGi3g1v0394800.1.exon.1;Parent=LotjaGi3g1v0394800.1
LjG1.1_chr3	PGSB	CDS	79455788	79455870	.	-	2	ID=LotjaGi3g1v0394800.1.CDS.1;Parent=LotjaGi3g1v0394800.1
LjG1.1_chr3	PGSB	exon	79456113	79456220	.	-	.	ID=LotjaGi3g1v0394800.1.exon.2;Parent=LotjaGi3g1v0394800.1
LjG1.1_chr3	PGSB	CDS	79456113	79456220	.	-	2	ID=LotjaGi3g1v0394800.1.CDS.2;Parent=LotjaGi3g1v0394800.1
LjG1.1_chr3	PGSB	exon	79456587	79456757	.	-	.	ID=LotjaGi3g1v0394800.1.exon.3;Parent=LotjaGi3g1v0394800.1
LjG1.1_chr3	PGSB	CDS	79456587	79456757	.	-	2	ID=LotjaGi3g1v0394800.1.CDS.3;Parent=LotjaGi3g1v0394800.1
LjG1.1_chr3	PGSB	exon	79456952	79456999	.	-	.	ID=LotjaGi3g1v0394800.1.exon.4;Parent=LotjaGi3g1v0394800.1
LjG1.1_chr3	PGSB	CDS	79456952	79456999	.	-	2	ID=LotjaGi3g1v0394800.1.CDS.4;Parent=LotjaGi3g1v0394800.1
LjG1.1_chr3	PGSB	exon	79457108	79457272	.	-	.	ID=LotjaGi3g1v0394800.1.exon.5;Parent=LotjaGi3g1v0394800.1
LjG1.1_chr3	PGSB	CDS	79457108	79457272	.	-	2	ID=LotjaGi3g1v0394800.1.CDS.5;Parent=LotjaGi3g1v0394800.1
LjG1.1_chr3	PGSB	exon	79458042	79458086	.	-	.	ID=LotjaGi3g1v0394800.1.exon.6;Parent=LotjaGi3g1v0394800.1
LjG1.1_chr3	PGSB	CDS	79458042	79458086	.	-	2	ID=LotjaGi3g1v0394800.1.CDS.6;Parent=LotjaGi3g1v0394800.1
LjG1.1_chr3	PGSB	CDS	79458192	79458333	.	-	0	ID=LotjaGi3g1v0394800.1.CDS.7;Parent=LotjaGi3g1v0394800.1
LjG1.1_chr3	PGSB	exon	79458192	79458394	.	-	.	ID=LotjaGi3g1v0394800.1.exon.7;Parent=LotjaGi3g1v0394800.1
LjG1.1_chr3	PGSB	exon	79459174	79459319	.	-	.	ID=LotjaGi3g1v0394800.1.exon.8;Parent=LotjaGi3g1v0394800.1
###
LjG1.1_chr3	PGSB	gene	79460600	79470626	.	-	.	ID=LotjaGi3g1v0394900
LjG1.1_chr3	PGSB	mRNA	79460600	79470621	.	-	.	ID=LotjaGi3g1v0394900.1;Parent=LotjaGi3g1v0394900
LjG1.1_chr3	PGSB	three_prime_UTR	79460600	79461216	.	-	.	ID=LotjaGi3g1v0394900.1.three_prime_UTR.1;Parent=LotjaGi3g1v0394900.1
LjG1.1_chr3	PGSB	exon	79460600	79461307	.	-	.	ID=LotjaGi3g1v0394900.1.exon.1;Parent=LotjaGi3g1v0394900.1
LjG1.1_chr3	PGSB	CDS	79461217	79461307	.	-	1	ID=LotjaGi3g1v0394900.1.CDS.1;Parent=LotjaGi3g1v0394900.1
LjG1.1_chr3	PGSB	exon	79461439	79461545	.	-	.	ID=LotjaGi3g1v0394900.1.exon.2;Parent=LotjaGi3g1v0394900.1
LjG1.1_chr3	PGSB	CDS	79461439	79461545	.	-	0	ID=LotjaGi3g1v0394900.1.CDS.2;Parent=LotjaGi3g1v0394900.1
LjG1.1_chr3	PGSB	exon	79461884	79461958	.	-	.	ID=LotjaGi3g1v0394900.1.exon.3;Parent=LotjaGi3g1v0394900.1
LjG1.1_chr3	PGSB	CDS	79461884	79461958	.	-	0	ID=LotjaGi3g1v0394900.1.CDS.3;Parent=LotjaGi3g1v0394900.1
LjG1.1_chr3	PGSB	exon	79462198	79462284	.	-	.	ID=LotjaGi3g1v0394900.1.exon.4;Parent=LotjaGi3g1v0394900.1
LjG1.1_chr3	PGSB	CDS	79462198	79462284	.	-	0	ID=LotjaGi3g1v0394900.1.CDS.4;Parent=LotjaGi3g1v0394900.1
LjG1.1_chr3	PGSB	exon	79462374	79462463	.	-	.	ID=LotjaGi3g1v0394900.1.exon.5;Parent=LotjaGi3g1v0394900.1
LjG1.1_chr3	PGSB	CDS	79462374	79462463	.	-	0	ID=LotjaGi3g1v0394900.1.CDS.5;Parent=LotjaGi3g1v0394900.1
LjG1.1_chr3	PGSB	exon	79462581	79462637	.	-	.	ID=LotjaGi3g1v0394900.1.exon.6;Parent=LotjaGi3g1v0394900.1
LjG1.1_chr3	PGSB	CDS	79462581	79462637	.	-	0	ID=LotjaGi3g1v0394900.1.CDS.6;Parent=LotjaGi3g1v0394900.1
LjG1.1_chr3	PGSB	exon	79462776	79462859	.	-	.	ID=LotjaGi3g1v0394900.1.exon.7;Parent=LotjaGi3g1v0394900.1
LjG1.1_chr3	PGSB	CDS	79462776	79462859	.	-	0	ID=LotjaGi3g1v0394900.1.CDS.7;Parent=LotjaGi3g1v0394900.1
LjG1.1_chr3	PGSB	exon	79463080	79463293	.	-	.	ID=LotjaGi3g1v0394900.1.exon.8;Parent=LotjaGi3g1v0394900.1
LjG1.1_chr3	PGSB	CDS	79463080	79463293	.	-	1	ID=LotjaGi3g1v0394900.1.CDS.8;Parent=LotjaGi3g1v0394900.1
LjG1.1_chr3	PGSB	exon	79463371	79463435	.	-	.	ID=LotjaGi3g1v0394900.1.exon.9;Parent=LotjaGi3g1v0394900.1
LjG1.1_chr3	PGSB	CDS	79463371	79463435	.	-	0	ID=LotjaGi3g1v0394900.1.CDS.9;Parent=LotjaGi3g1v0394900.1
LjG1.1_chr3	PGSB	exon	79463654	79463758	.	-	.	ID=LotjaGi3g1v0394900.1.exon.10;Parent=LotjaGi3g1v0394900.1
LjG1.1_chr3	PGSB	CDS	79463654	79463758	.	-	0	ID=LotjaGi3g1v0394900.1.CDS.10;Parent=LotjaGi3g1v0394900.1
LjG1.1_chr3	PGSB	CDS	79464230	79464346	.	-	0	ID=LotjaGi3g1v0394900.1.CDS.11;Parent=LotjaGi3g1v0394900.1
LjG1.1_chr3	PGSB	exon	79464230	79465053	.	-	.	ID=LotjaGi3g1v0394900.1.exon.11;Parent=LotjaGi3g1v0394900.1
LjG1.1_chr3	PGSB	five_prime_UTR	79464347	79465053	.	-	.	ID=LotjaGi3g1v0394900.1.five_prime_UTR.2;Parent=LotjaGi3g1v0394900.1
LjG1.1_chr3	PGSB	exon	79465188	79465287	.	-	.	ID=LotjaGi3g1v0394900.1.exon.12;Parent=LotjaGi3g1v0394900.1
LjG1.1_chr3	PGSB	five_prime_UTR	79465188	79465287	.	-	.	ID=LotjaGi3g1v0394900.1.five_prime_UTR.3;Parent=LotjaGi3g1v0394900.1
LjG1.1_chr3	PGSB	exon	79465429	79465501	.	-	.	ID=LotjaGi3g1v0394900.1.exon.13;Parent=LotjaGi3g1v0394900.1
LjG1.1_chr3	PGSB	five_prime_UTR	79465429	79465501	.	-	.	ID=LotjaGi3g1v0394900.1.five_prime_UTR.4;Parent=LotjaGi3g1v0394900.1
LjG1.1_chr3	PGSB	exon	79465746	79465881	.	-	.	ID=LotjaGi3g1v0394900.1.exon.14;Parent=LotjaGi3g1v0394900.1
LjG1.1_chr3	PGSB	five_prime_UTR	79465746	79465881	.	-	.	ID=LotjaGi3g1v0394900.1.five_prime_UTR.5;Parent=LotjaGi3g1v0394900.1
LjG1.1_chr3	PGSB	exon	79466357	79466449	.	-	.	ID=LotjaGi3g1v0394900.1.exon.15;Parent=LotjaGi3g1v0394900.1
LjG1.1_chr3	PGSB	five_prime_UTR	79466357	79466449	.	-	.	ID=LotjaGi3g1v0394900.1.five_prime_UTR.6;Parent=LotjaGi3g1v0394900.1
LjG1.1_chr3	PGSB	exon	79466876	79466967	.	-	.	ID=LotjaGi3g1v0394900.1.exon.16;Parent=LotjaGi3g1v0394900.1
LjG1.1_chr3	PGSB	five_prime_UTR	79466876	79466967	.	-	.	ID=LotjaGi3g1v0394900.1.five_prime_UTR.7;Parent=LotjaGi3g1v0394900.1
LjG1.1_chr3	PGSB	exon	79467078	79467146	.	-	.	ID=LotjaGi3g1v0394900.1.exon.17;Parent=LotjaGi3g1v0394900.1
LjG1.1_chr3	PGSB	five_prime_UTR	79467078	79467146	.	-	.	ID=LotjaGi3g1v0394900.1.five_prime_UTR.8;Parent=LotjaGi3g1v0394900.1
LjG1.1_chr3	PGSB	exon	79467258	79467326	.	-	.	ID=LotjaGi3g1v0394900.1.exon.18;Parent=LotjaGi3g1v0394900.1
LjG1.1_chr3	PGSB	five_prime_UTR	79467258	79467326	.	-	.	ID=LotjaGi3g1v0394900.1.five_prime_UTR.9;Parent=LotjaGi3g1v0394900.1
LjG1.1_chr3	PGSB	exon	79467432	79467539	.	-	.	ID=LotjaGi3g1v0394900.1.exon.19;Parent=LotjaGi3g1v0394900.1
LjG1.1_chr3	PGSB	five_prime_UTR	79467432	79467539	.	-	.	ID=LotjaGi3g1v0394900.1.five_prime_UTR.10;Parent=LotjaGi3g1v0394900.1
LjG1.1_chr3	PGSB	exon	79468867	79469065	.	-	.	ID=LotjaGi3g1v0394900.1.exon.20;Parent=LotjaGi3g1v0394900.1
LjG1.1_chr3	PGSB	five_prime_UTR	79468867	79469065	.	-	.	ID=LotjaGi3g1v0394900.1.five_prime_UTR.11;Parent=LotjaGi3g1v0394900.1
LjG1.1_chr3	PGSB	exon	79469154	79469209	.	-	.	ID=LotjaGi3g1v0394900.1.exon.21;Parent=LotjaGi3g1v0394900.1
LjG1.1_chr3	PGSB	five_prime_UTR	79469154	79469209	.	-	.	ID=LotjaGi3g1v0394900.1.five_prime_UTR.12;Parent=LotjaGi3g1v0394900.1
LjG1.1_chr3	PGSB	exon	79469291	79470621	.	-	.	ID=LotjaGi3g1v0394900.1.exon.22;Parent=LotjaGi3g1v0394900.1
LjG1.1_chr3	PGSB	five_prime_UTR	79469291	79470621	.	-	.	ID=LotjaGi3g1v0394900.1.five_prime_UTR.13;Parent=LotjaGi3g1v0394900.1
LjG1.1_chr3	PGSB	mRNA	79460910	79470626	.	-	.	ID=LotjaGi3g1v0394900.2;Parent=LotjaGi3g1v0394900
LjG1.1_chr3	PGSB	three_prime_UTR	79460910	79461216	.	-	.	ID=LotjaGi3g1v0394900.2.three_prime_UTR.1;Parent=LotjaGi3g1v0394900.2
LjG1.1_chr3	PGSB	exon	79460910	79461307	.	-	.	ID=LotjaGi3g1v0394900.2.exon.1;Parent=LotjaGi3g1v0394900.2
LjG1.1_chr3	PGSB	CDS	79461217	79461307	.	-	1	ID=LotjaGi3g1v0394900.2.CDS.1;Parent=LotjaGi3g1v0394900.2
LjG1.1_chr3	PGSB	exon	79461439	79461545	.	-	.	ID=LotjaGi3g1v0394900.2.exon.2;Parent=LotjaGi3g1v0394900.2
LjG1.1_chr3	PGSB	CDS	79461439	79461545	.	-	0	ID=LotjaGi3g1v0394900.2.CDS.2;Parent=LotjaGi3g1v0394900.2
LjG1.1_chr3	PGSB	exon	79461884	79461958	.	-	.	ID=LotjaGi3g1v0394900.2.exon.3;Parent=LotjaGi3g1v0394900.2
LjG1.1_chr3	PGSB	CDS	79461884	79461958	.	-	0	ID=LotjaGi3g1v0394900.2.CDS.3;Parent=LotjaGi3g1v0394900.2
LjG1.1_chr3	PGSB	exon	79462198	79462284	.	-	.	ID=LotjaGi3g1v0394900.2.exon.4;Parent=LotjaGi3g1v0394900.2
LjG1.1_chr3	PGSB	CDS	79462198	79462284	.	-	0	ID=LotjaGi3g1v0394900.2.CDS.4;Parent=LotjaGi3g1v0394900.2
LjG1.1_chr3	PGSB	exon	79462374	79462463	.	-	.	ID=LotjaGi3g1v0394900.2.exon.5;Parent=LotjaGi3g1v0394900.2
LjG1.1_chr3	PGSB	CDS	79462374	79462463	.	-	0	ID=LotjaGi3g1v0394900.2.CDS.5;Parent=LotjaGi3g1v0394900.2
LjG1.1_chr3	PGSB	exon	79462581	79462637	.	-	.	ID=LotjaGi3g1v0394900.2.exon.6;Parent=LotjaGi3g1v0394900.2
LjG1.1_chr3	PGSB	CDS	79462581	79462637	.	-	0	ID=LotjaGi3g1v0394900.2.CDS.6;Parent=LotjaGi3g1v0394900.2
LjG1.1_chr3	PGSB	exon	79462776	79462859	.	-	.	ID=LotjaGi3g1v0394900.2.exon.7;Parent=LotjaGi3g1v0394900.2
LjG1.1_chr3	PGSB	CDS	79462776	79462859	.	-	0	ID=LotjaGi3g1v0394900.2.CDS.7;Parent=LotjaGi3g1v0394900.2
LjG1.1_chr3	PGSB	exon	79463080	79463293	.	-	.	ID=LotjaGi3g1v0394900.2.exon.8;Parent=LotjaGi3g1v0394900.2
LjG1.1_chr3	PGSB	CDS	79463080	79463293	.	-	1	ID=LotjaGi3g1v0394900.2.CDS.8;Parent=LotjaGi3g1v0394900.2
LjG1.1_chr3	PGSB	exon	79463371	79463435	.	-	.	ID=LotjaGi3g1v0394900.2.exon.9;Parent=LotjaGi3g1v0394900.2
LjG1.1_chr3	PGSB	CDS	79463371	79463435	.	-	0	ID=LotjaGi3g1v0394900.2.CDS.9;Parent=LotjaGi3g1v0394900.2
LjG1.1_chr3	PGSB	exon	79463654	79463758	.	-	.	ID=LotjaGi3g1v0394900.2.exon.10;Parent=LotjaGi3g1v0394900.2
LjG1.1_chr3	PGSB	CDS	79463654	79463758	.	-	0	ID=LotjaGi3g1v0394900.2.CDS.10;Parent=LotjaGi3g1v0394900.2
LjG1.1_chr3	PGSB	exon	79464230	79464375	.	-	.	ID=LotjaGi3g1v0394900.2.exon.11;Parent=LotjaGi3g1v0394900.2
LjG1.1_chr3	PGSB	CDS	79464230	79464375	.	-	2	ID=LotjaGi3g1v0394900.2.CDS.11;Parent=LotjaGi3g1v0394900.2
LjG1.1_chr3	PGSB	exon	79464929	79465053	.	-	.	ID=LotjaGi3g1v0394900.2.exon.12;Parent=LotjaGi3g1v0394900.2
LjG1.1_chr3	PGSB	CDS	79464929	79465053	.	-	1	ID=LotjaGi3g1v0394900.2.CDS.12;Parent=LotjaGi3g1v0394900.2
LjG1.1_chr3	PGSB	exon	79465188	79465287	.	-	.	ID=LotjaGi3g1v0394900.2.exon.13;Parent=LotjaGi3g1v0394900.2
LjG1.1_chr3	PGSB	CDS	79465188	79465287	.	-	2	ID=LotjaGi3g1v0394900.2.CDS.13;Parent=LotjaGi3g1v0394900.2
LjG1.1_chr3	PGSB	exon	79465429	79465501	.	-	.	ID=LotjaGi3g1v0394900.2.exon.14;Parent=LotjaGi3g1v0394900.2
LjG1.1_chr3	PGSB	CDS	79465429	79465501	.	-	0	ID=LotjaGi3g1v0394900.2.CDS.14;Parent=LotjaGi3g1v0394900.2
LjG1.1_chr3	PGSB	exon	79465746	79465881	.	-	.	ID=LotjaGi3g1v0394900.2.exon.15;Parent=LotjaGi3g1v0394900.2
LjG1.1_chr3	PGSB	CDS	79465746	79465881	.	-	1	ID=LotjaGi3g1v0394900.2.CDS.15;Parent=LotjaGi3g1v0394900.2
LjG1.1_chr3	PGSB	exon	79466357	79466449	.	-	.	ID=LotjaGi3g1v0394900.2.exon.16;Parent=LotjaGi3g1v0394900.2
LjG1.1_chr3	PGSB	CDS	79466357	79466449	.	-	1	ID=LotjaGi3g1v0394900.2.CDS.16;Parent=LotjaGi3g1v0394900.2
LjG1.1_chr3	PGSB	exon	79466876	79466967	.	-	.	ID=LotjaGi3g1v0394900.2.exon.17;Parent=LotjaGi3g1v0394900.2
LjG1.1_chr3	PGSB	CDS	79466876	79466967	.	-	0	ID=LotjaGi3g1v0394900.2.CDS.17;Parent=LotjaGi3g1v0394900.2
LjG1.1_chr3	PGSB	exon	79467078	79467146	.	-	.	ID=LotjaGi3g1v0394900.2.exon.18;Parent=LotjaGi3g1v0394900.2
LjG1.1_chr3	PGSB	CDS	79467078	79467146	.	-	0	ID=LotjaGi3g1v0394900.2.CDS.18;Parent=LotjaGi3g1v0394900.2
LjG1.1_chr3	PGSB	exon	79467258	79467326	.	-	.	ID=LotjaGi3g1v0394900.2.exon.19;Parent=LotjaGi3g1v0394900.2
LjG1.1_chr3	PGSB	CDS	79467258	79467326	.	-	0	ID=LotjaGi3g1v0394900.2.CDS.19;Parent=LotjaGi3g1v0394900.2
LjG1.1_chr3	PGSB	exon	79467432	79467539	.	-	.	ID=LotjaGi3g1v0394900.2.exon.20;Parent=LotjaGi3g1v0394900.2
LjG1.1_chr3	PGSB	CDS	79467432	79467539	.	-	0	ID=LotjaGi3g1v0394900.2.CDS.20;Parent=LotjaGi3g1v0394900.2
LjG1.1_chr3	PGSB	exon	79468867	79469065	.	-	.	ID=LotjaGi3g1v0394900.2.exon.21;Parent=LotjaGi3g1v0394900.2
LjG1.1_chr3	PGSB	CDS	79468867	79469065	.	-	1	ID=LotjaGi3g1v0394900.2.CDS.21;Parent=LotjaGi3g1v0394900.2
LjG1.1_chr3	PGSB	exon	79469154	79469209	.	-	.	ID=LotjaGi3g1v0394900.2.exon.22;Parent=LotjaGi3g1v0394900.2
LjG1.1_chr3	PGSB	CDS	79469154	79469209	.	-	0	ID=LotjaGi3g1v0394900.2.CDS.22;Parent=LotjaGi3g1v0394900.2
LjG1.1_chr3	PGSB	CDS	79469291	79470124	.	-	0	ID=LotjaGi3g1v0394900.2.CDS.23;Parent=LotjaGi3g1v0394900.2
LjG1.1_chr3	PGSB	exon	79469291	79470626	.	-	.	ID=LotjaGi3g1v0394900.2.exon.23;Parent=LotjaGi3g1v0394900.2
LjG1.1_chr3	PGSB	five_prime_UTR	79470125	79470626	.	-	.	ID=LotjaGi3g1v0394900.2.five_prime_UTR.2;Parent=LotjaGi3g1v0394900.2
###
LjG1.1_chr3	PGSB	gene	79479607	79480757	.	-	.	ID=LotjaGi3g1v0395000_LC
LjG1.1_chr3	PGSB	mRNA	79479607	79480757	.	-	.	ID=LotjaGi3g1v0395000_LC.1;Parent=LotjaGi3g1v0395000_LC
LjG1.1_chr3	PGSB	three_prime_UTR	79479607	79479895	.	-	.	ID=LotjaGi3g1v0395000_LC.1.three_prime_UTR.1;Parent=LotjaGi3g1v0395000_LC.1
LjG1.1_chr3	PGSB	exon	79479607	79480757	.	-	.	ID=LotjaGi3g1v0395000_LC.1.exon.1;Parent=LotjaGi3g1v0395000_LC.1
LjG1.1_chr3	PGSB	CDS	79479896	79480486	.	-	0	ID=LotjaGi3g1v0395000_LC.1.CDS.1;Parent=LotjaGi3g1v0395000_LC.1
LjG1.1_chr3	PGSB	five_prime_UTR	79480487	79480757	.	-	.	ID=LotjaGi3g1v0395000_LC.1.five_prime_UTR.2;Parent=LotjaGi3g1v0395000_LC.1
###
LjG1.1_chr3	PGSB	gene	79481036	79485094	.	+	.	ID=LotjaGi3g1v0395100
LjG1.1_chr3	PGSB	mRNA	79481036	79485094	.	+	.	ID=LotjaGi3g1v0395100.1;Parent=LotjaGi3g1v0395100
LjG1.1_chr3	PGSB	five_prime_UTR	79481036	79481423	.	+	.	ID=LotjaGi3g1v0395100.1.five_prime_UTR.1;Parent=LotjaGi3g1v0395100.1
LjG1.1_chr3	PGSB	exon	79481036	79483794	.	+	.	ID=LotjaGi3g1v0395100.1.exon.1;Parent=LotjaGi3g1v0395100.1
LjG1.1_chr3	PGSB	CDS	79481424	79483553	.	+	0	ID=LotjaGi3g1v0395100.1.CDS.1;Parent=LotjaGi3g1v0395100.1
LjG1.1_chr3	PGSB	three_prime_UTR	79483554	79483794	.	+	.	ID=LotjaGi3g1v0395100.1.three_prime_UTR.2;Parent=LotjaGi3g1v0395100.1
LjG1.1_chr3	PGSB	exon	79483993	79485094	.	+	.	ID=LotjaGi3g1v0395100.1.exon.2;Parent=LotjaGi3g1v0395100.1
LjG1.1_chr3	PGSB	three_prime_UTR	79483993	79485094	.	+	.	ID=LotjaGi3g1v0395100.1.three_prime_UTR.3;Parent=LotjaGi3g1v0395100.1
###
LjG1.1_chr3	PGSB	gene	79505637	79520364	.	+	.	ID=LotjaGi3g1v0395200
LjG1.1_chr3	PGSB	mRNA	79505637	79520364	.	+	.	ID=LotjaGi3g1v0395200.1;Parent=LotjaGi3g1v0395200
LjG1.1_chr3	PGSB	exon	79505637	79505972	.	+	.	ID=LotjaGi3g1v0395200.1.exon.1;Parent=LotjaGi3g1v0395200.1
LjG1.1_chr3	PGSB	five_prime_UTR	79505637	79505972	.	+	.	ID=LotjaGi3g1v0395200.1.five_prime_UTR.1;Parent=LotjaGi3g1v0395200.1
LjG1.1_chr3	PGSB	five_prime_UTR	79506098	79506151	.	+	.	ID=LotjaGi3g1v0395200.1.five_prime_UTR.2;Parent=LotjaGi3g1v0395200.1
LjG1.1_chr3	PGSB	exon	79506098	79506212	.	+	.	ID=LotjaGi3g1v0395200.1.exon.2;Parent=LotjaGi3g1v0395200.1
LjG1.1_chr3	PGSB	CDS	79506152	79506212	.	+	0	ID=LotjaGi3g1v0395200.1.CDS.1;Parent=LotjaGi3g1v0395200.1
LjG1.1_chr3	PGSB	exon	79506329	79506390	.	+	.	ID=LotjaGi3g1v0395200.1.exon.3;Parent=LotjaGi3g1v0395200.1
LjG1.1_chr3	PGSB	CDS	79506329	79506390	.	+	2	ID=LotjaGi3g1v0395200.1.CDS.2;Parent=LotjaGi3g1v0395200.1
LjG1.1_chr3	PGSB	exon	79507282	79507374	.	+	.	ID=LotjaGi3g1v0395200.1.exon.4;Parent=LotjaGi3g1v0395200.1
LjG1.1_chr3	PGSB	CDS	79507282	79507374	.	+	0	ID=LotjaGi3g1v0395200.1.CDS.3;Parent=LotjaGi3g1v0395200.1
LjG1.1_chr3	PGSB	exon	79507517	79507589	.	+	.	ID=LotjaGi3g1v0395200.1.exon.5;Parent=LotjaGi3g1v0395200.1
LjG1.1_chr3	PGSB	CDS	79507517	79507589	.	+	0	ID=LotjaGi3g1v0395200.1.CDS.4;Parent=LotjaGi3g1v0395200.1
LjG1.1_chr3	PGSB	exon	79507733	79508008	.	+	.	ID=LotjaGi3g1v0395200.1.exon.6;Parent=LotjaGi3g1v0395200.1
LjG1.1_chr3	PGSB	CDS	79507733	79508008	.	+	2	ID=LotjaGi3g1v0395200.1.CDS.5;Parent=LotjaGi3g1v0395200.1
LjG1.1_chr3	PGSB	exon	79508109	79508176	.	+	.	ID=LotjaGi3g1v0395200.1.exon.7;Parent=LotjaGi3g1v0395200.1
LjG1.1_chr3	PGSB	CDS	79508109	79508176	.	+	2	ID=LotjaGi3g1v0395200.1.CDS.6;Parent=LotjaGi3g1v0395200.1
LjG1.1_chr3	PGSB	exon	79508260	79508391	.	+	.	ID=LotjaGi3g1v0395200.1.exon.8;Parent=LotjaGi3g1v0395200.1
LjG1.1_chr3	PGSB	CDS	79508260	79508391	.	+	0	ID=LotjaGi3g1v0395200.1.CDS.7;Parent=LotjaGi3g1v0395200.1
LjG1.1_chr3	PGSB	exon	79509233	79509274	.	+	.	ID=LotjaGi3g1v0395200.1.exon.9;Parent=LotjaGi3g1v0395200.1
LjG1.1_chr3	PGSB	CDS	79509233	79509274	.	+	0	ID=LotjaGi3g1v0395200.1.CDS.8;Parent=LotjaGi3g1v0395200.1
LjG1.1_chr3	PGSB	exon	79509432	79509956	.	+	.	ID=LotjaGi3g1v0395200.1.exon.10;Parent=LotjaGi3g1v0395200.1
LjG1.1_chr3	PGSB	CDS	79509432	79509956	.	+	0	ID=LotjaGi3g1v0395200.1.CDS.9;Parent=LotjaGi3g1v0395200.1
LjG1.1_chr3	PGSB	exon	79510058	79510218	.	+	.	ID=LotjaGi3g1v0395200.1.exon.11;Parent=LotjaGi3g1v0395200.1
LjG1.1_chr3	PGSB	CDS	79510058	79510218	.	+	0	ID=LotjaGi3g1v0395200.1.CDS.10;Parent=LotjaGi3g1v0395200.1
LjG1.1_chr3	PGSB	exon	79510901	79511411	.	+	.	ID=LotjaGi3g1v0395200.1.exon.12;Parent=LotjaGi3g1v0395200.1
LjG1.1_chr3	PGSB	CDS	79510901	79511411	.	+	1	ID=LotjaGi3g1v0395200.1.CDS.11;Parent=LotjaGi3g1v0395200.1
LjG1.1_chr3	PGSB	exon	79511510	79511572	.	+	.	ID=LotjaGi3g1v0395200.1.exon.13;Parent=LotjaGi3g1v0395200.1
LjG1.1_chr3	PGSB	CDS	79511510	79511572	.	+	0	ID=LotjaGi3g1v0395200.1.CDS.12;Parent=LotjaGi3g1v0395200.1
LjG1.1_chr3	PGSB	exon	79511666	79511767	.	+	.	ID=LotjaGi3g1v0395200.1.exon.14;Parent=LotjaGi3g1v0395200.1
LjG1.1_chr3	PGSB	CDS	79511666	79511767	.	+	0	ID=LotjaGi3g1v0395200.1.CDS.13;Parent=LotjaGi3g1v0395200.1
LjG1.1_chr3	PGSB	exon	79512103	79512420	.	+	.	ID=LotjaGi3g1v0395200.1.exon.15;Parent=LotjaGi3g1v0395200.1
LjG1.1_chr3	PGSB	CDS	79512103	79512420	.	+	0	ID=LotjaGi3g1v0395200.1.CDS.14;Parent=LotjaGi3g1v0395200.1
LjG1.1_chr3	PGSB	exon	79513085	79513177	.	+	.	ID=LotjaGi3g1v0395200.1.exon.16;Parent=LotjaGi3g1v0395200.1
LjG1.1_chr3	PGSB	CDS	79513085	79513177	.	+	0	ID=LotjaGi3g1v0395200.1.CDS.15;Parent=LotjaGi3g1v0395200.1
LjG1.1_chr3	PGSB	exon	79513279	79513380	.	+	.	ID=LotjaGi3g1v0395200.1.exon.17;Parent=LotjaGi3g1v0395200.1
LjG1.1_chr3	PGSB	CDS	79513279	79513380	.	+	0	ID=LotjaGi3g1v0395200.1.CDS.16;Parent=LotjaGi3g1v0395200.1
LjG1.1_chr3	PGSB	exon	79513497	79513601	.	+	.	ID=LotjaGi3g1v0395200.1.exon.18;Parent=LotjaGi3g1v0395200.1
LjG1.1_chr3	PGSB	CDS	79513497	79513601	.	+	0	ID=LotjaGi3g1v0395200.1.CDS.17;Parent=LotjaGi3g1v0395200.1
LjG1.1_chr3	PGSB	exon	79514003	79514136	.	+	.	ID=LotjaGi3g1v0395200.1.exon.19;Parent=LotjaGi3g1v0395200.1
LjG1.1_chr3	PGSB	CDS	79514003	79514136	.	+	0	ID=LotjaGi3g1v0395200.1.CDS.18;Parent=LotjaGi3g1v0395200.1
LjG1.1_chr3	PGSB	exon	79514478	79514661	.	+	.	ID=LotjaGi3g1v0395200.1.exon.20;Parent=LotjaGi3g1v0395200.1
LjG1.1_chr3	PGSB	CDS	79514478	79514661	.	+	1	ID=LotjaGi3g1v0395200.1.CDS.19;Parent=LotjaGi3g1v0395200.1
LjG1.1_chr3	PGSB	exon	79515082	79515213	.	+	.	ID=LotjaGi3g1v0395200.1.exon.21;Parent=LotjaGi3g1v0395200.1
LjG1.1_chr3	PGSB	CDS	79515082	79515213	.	+	0	ID=LotjaGi3g1v0395200.1.CDS.20;Parent=LotjaGi3g1v0395200.1
LjG1.1_chr3	PGSB	exon	79515472	79515584	.	+	.	ID=LotjaGi3g1v0395200.1.exon.22;Parent=LotjaGi3g1v0395200.1
LjG1.1_chr3	PGSB	CDS	79515472	79515584	.	+	0	ID=LotjaGi3g1v0395200.1.CDS.21;Parent=LotjaGi3g1v0395200.1
LjG1.1_chr3	PGSB	exon	79516087	79516174	.	+	.	ID=LotjaGi3g1v0395200.1.exon.23;Parent=LotjaGi3g1v0395200.1
LjG1.1_chr3	PGSB	CDS	79516087	79516174	.	+	1	ID=LotjaGi3g1v0395200.1.CDS.22;Parent=LotjaGi3g1v0395200.1
LjG1.1_chr3	PGSB	CDS	79516586	79518658	.	+	0	ID=LotjaGi3g1v0395200.1.CDS.23;Parent=LotjaGi3g1v0395200.1
LjG1.1_chr3	PGSB	exon	79516586	79518838	.	+	.	ID=LotjaGi3g1v0395200.1.exon.24;Parent=LotjaGi3g1v0395200.1
LjG1.1_chr3	PGSB	three_prime_UTR	79518659	79518838	.	+	.	ID=LotjaGi3g1v0395200.1.three_prime_UTR.3;Parent=LotjaGi3g1v0395200.1
LjG1.1_chr3	PGSB	exon	79518957	79519004	.	+	.	ID=LotjaGi3g1v0395200.1.exon.25;Parent=LotjaGi3g1v0395200.1
LjG1.1_chr3	PGSB	three_prime_UTR	79518957	79519004	.	+	.	ID=LotjaGi3g1v0395200.1.three_prime_UTR.4;Parent=LotjaGi3g1v0395200.1
LjG1.1_chr3	PGSB	exon	79519119	79520364	.	+	.	ID=LotjaGi3g1v0395200.1.exon.26;Parent=LotjaGi3g1v0395200.1
LjG1.1_chr3	PGSB	three_prime_UTR	79519119	79520364	.	+	.	ID=LotjaGi3g1v0395200.1.three_prime_UTR.5;Parent=LotjaGi3g1v0395200.1
LjG1.1_chr3	PGSB	mRNA	79505637	79520364	.	+	.	ID=LotjaGi3g1v0395200.2;Parent=LotjaGi3g1v0395200
LjG1.1_chr3	PGSB	exon	79505637	79505972	.	+	.	ID=LotjaGi3g1v0395200.2.exon.1;Parent=LotjaGi3g1v0395200.2
LjG1.1_chr3	PGSB	five_prime_UTR	79505637	79505972	.	+	.	ID=LotjaGi3g1v0395200.2.five_prime_UTR.1;Parent=LotjaGi3g1v0395200.2
LjG1.1_chr3	PGSB	five_prime_UTR	79506098	79506151	.	+	.	ID=LotjaGi3g1v0395200.2.five_prime_UTR.2;Parent=LotjaGi3g1v0395200.2
LjG1.1_chr3	PGSB	exon	79506098	79506212	.	+	.	ID=LotjaGi3g1v0395200.2.exon.2;Parent=LotjaGi3g1v0395200.2
LjG1.1_chr3	PGSB	CDS	79506152	79506212	.	+	0	ID=LotjaGi3g1v0395200.2.CDS.1;Parent=LotjaGi3g1v0395200.2
LjG1.1_chr3	PGSB	exon	79506329	79506390	.	+	.	ID=LotjaGi3g1v0395200.2.exon.3;Parent=LotjaGi3g1v0395200.2
LjG1.1_chr3	PGSB	CDS	79506329	79506390	.	+	2	ID=LotjaGi3g1v0395200.2.CDS.2;Parent=LotjaGi3g1v0395200.2
LjG1.1_chr3	PGSB	exon	79507282	79507374	.	+	.	ID=LotjaGi3g1v0395200.2.exon.4;Parent=LotjaGi3g1v0395200.2
LjG1.1_chr3	PGSB	CDS	79507282	79507374	.	+	0	ID=LotjaGi3g1v0395200.2.CDS.3;Parent=LotjaGi3g1v0395200.2
LjG1.1_chr3	PGSB	exon	79507517	79507589	.	+	.	ID=LotjaGi3g1v0395200.2.exon.5;Parent=LotjaGi3g1v0395200.2
LjG1.1_chr3	PGSB	CDS	79507517	79507589	.	+	0	ID=LotjaGi3g1v0395200.2.CDS.4;Parent=LotjaGi3g1v0395200.2
LjG1.1_chr3	PGSB	exon	79507733	79508008	.	+	.	ID=LotjaGi3g1v0395200.2.exon.6;Parent=LotjaGi3g1v0395200.2
LjG1.1_chr3	PGSB	CDS	79507733	79508008	.	+	2	ID=LotjaGi3g1v0395200.2.CDS.5;Parent=LotjaGi3g1v0395200.2
LjG1.1_chr3	PGSB	exon	79508109	79508176	.	+	.	ID=LotjaGi3g1v0395200.2.exon.7;Parent=LotjaGi3g1v0395200.2
LjG1.1_chr3	PGSB	CDS	79508109	79508176	.	+	2	ID=LotjaGi3g1v0395200.2.CDS.6;Parent=LotjaGi3g1v0395200.2
LjG1.1_chr3	PGSB	exon	79508260	79508391	.	+	.	ID=LotjaGi3g1v0395200.2.exon.8;Parent=LotjaGi3g1v0395200.2
LjG1.1_chr3	PGSB	CDS	79508260	79508391	.	+	0	ID=LotjaGi3g1v0395200.2.CDS.7;Parent=LotjaGi3g1v0395200.2
LjG1.1_chr3	PGSB	exon	79509233	79509274	.	+	.	ID=LotjaGi3g1v0395200.2.exon.9;Parent=LotjaGi3g1v0395200.2
LjG1.1_chr3	PGSB	CDS	79509233	79509274	.	+	0	ID=LotjaGi3g1v0395200.2.CDS.8;Parent=LotjaGi3g1v0395200.2
LjG1.1_chr3	PGSB	exon	79509432	79509956	.	+	.	ID=LotjaGi3g1v0395200.2.exon.10;Parent=LotjaGi3g1v0395200.2
LjG1.1_chr3	PGSB	CDS	79509432	79509956	.	+	0	ID=LotjaGi3g1v0395200.2.CDS.9;Parent=LotjaGi3g1v0395200.2
LjG1.1_chr3	PGSB	exon	79510058	79510218	.	+	.	ID=LotjaGi3g1v0395200.2.exon.11;Parent=LotjaGi3g1v0395200.2
LjG1.1_chr3	PGSB	CDS	79510058	79510218	.	+	0	ID=LotjaGi3g1v0395200.2.CDS.10;Parent=LotjaGi3g1v0395200.2
LjG1.1_chr3	PGSB	exon	79510901	79511411	.	+	.	ID=LotjaGi3g1v0395200.2.exon.12;Parent=LotjaGi3g1v0395200.2
LjG1.1_chr3	PGSB	CDS	79510901	79511411	.	+	1	ID=LotjaGi3g1v0395200.2.CDS.11;Parent=LotjaGi3g1v0395200.2
LjG1.1_chr3	PGSB	exon	79511510	79511572	.	+	.	ID=LotjaGi3g1v0395200.2.exon.13;Parent=LotjaGi3g1v0395200.2
LjG1.1_chr3	PGSB	CDS	79511510	79511572	.	+	0	ID=LotjaGi3g1v0395200.2.CDS.12;Parent=LotjaGi3g1v0395200.2
LjG1.1_chr3	PGSB	exon	79511666	79511767	.	+	.	ID=LotjaGi3g1v0395200.2.exon.14;Parent=LotjaGi3g1v0395200.2
LjG1.1_chr3	PGSB	CDS	79511666	79511767	.	+	0	ID=LotjaGi3g1v0395200.2.CDS.13;Parent=LotjaGi3g1v0395200.2
LjG1.1_chr3	PGSB	exon	79512103	79512420	.	+	.	ID=LotjaGi3g1v0395200.2.exon.15;Parent=LotjaGi3g1v0395200.2
LjG1.1_chr3	PGSB	CDS	79512103	79512420	.	+	0	ID=LotjaGi3g1v0395200.2.CDS.14;Parent=LotjaGi3g1v0395200.2
LjG1.1_chr3	PGSB	exon	79513085	79513177	.	+	.	ID=LotjaGi3g1v0395200.2.exon.16;Parent=LotjaGi3g1v0395200.2
LjG1.1_chr3	PGSB	CDS	79513085	79513177	.	+	0	ID=LotjaGi3g1v0395200.2.CDS.15;Parent=LotjaGi3g1v0395200.2
LjG1.1_chr3	PGSB	exon	79513279	79513380	.	+	.	ID=LotjaGi3g1v0395200.2.exon.17;Parent=LotjaGi3g1v0395200.2
LjG1.1_chr3	PGSB	CDS	79513279	79513380	.	+	0	ID=LotjaGi3g1v0395200.2.CDS.16;Parent=LotjaGi3g1v0395200.2
LjG1.1_chr3	PGSB	exon	79513497	79513601	.	+	.	ID=LotjaGi3g1v0395200.2.exon.18;Parent=LotjaGi3g1v0395200.2
LjG1.1_chr3	PGSB	CDS	79513497	79513601	.	+	0	ID=LotjaGi3g1v0395200.2.CDS.17;Parent=LotjaGi3g1v0395200.2
LjG1.1_chr3	PGSB	exon	79514003	79514136	.	+	.	ID=LotjaGi3g1v0395200.2.exon.19;Parent=LotjaGi3g1v0395200.2
LjG1.1_chr3	PGSB	CDS	79514003	79514136	.	+	0	ID=LotjaGi3g1v0395200.2.CDS.18;Parent=LotjaGi3g1v0395200.2
LjG1.1_chr3	PGSB	exon	79514478	79514661	.	+	.	ID=LotjaGi3g1v0395200.2.exon.20;Parent=LotjaGi3g1v0395200.2
LjG1.1_chr3	PGSB	CDS	79514478	79514661	.	+	1	ID=LotjaGi3g1v0395200.2.CDS.19;Parent=LotjaGi3g1v0395200.2
LjG1.1_chr3	PGSB	exon	79515082	79515213	.	+	.	ID=LotjaGi3g1v0395200.2.exon.21;Parent=LotjaGi3g1v0395200.2
LjG1.1_chr3	PGSB	CDS	79515082	79515213	.	+	0	ID=LotjaGi3g1v0395200.2.CDS.20;Parent=LotjaGi3g1v0395200.2
LjG1.1_chr3	PGSB	exon	79515472	79515584	.	+	.	ID=LotjaGi3g1v0395200.2.exon.22;Parent=LotjaGi3g1v0395200.2
LjG1.1_chr3	PGSB	CDS	79515472	79515584	.	+	0	ID=LotjaGi3g1v0395200.2.CDS.21;Parent=LotjaGi3g1v0395200.2
LjG1.1_chr3	PGSB	exon	79516087	79516165	.	+	.	ID=LotjaGi3g1v0395200.2.exon.23;Parent=LotjaGi3g1v0395200.2
LjG1.1_chr3	PGSB	CDS	79516087	79516165	.	+	1	ID=LotjaGi3g1v0395200.2.CDS.22;Parent=LotjaGi3g1v0395200.2
LjG1.1_chr3	PGSB	CDS	79516586	79518658	.	+	0	ID=LotjaGi3g1v0395200.2.CDS.23;Parent=LotjaGi3g1v0395200.2
LjG1.1_chr3	PGSB	exon	79516586	79518838	.	+	.	ID=LotjaGi3g1v0395200.2.exon.24;Parent=LotjaGi3g1v0395200.2
LjG1.1_chr3	PGSB	three_prime_UTR	79518659	79518838	.	+	.	ID=LotjaGi3g1v0395200.2.three_prime_UTR.3;Parent=LotjaGi3g1v0395200.2
LjG1.1_chr3	PGSB	exon	79518957	79519004	.	+	.	ID=LotjaGi3g1v0395200.2.exon.25;Parent=LotjaGi3g1v0395200.2
LjG1.1_chr3	PGSB	three_prime_UTR	79518957	79519004	.	+	.	ID=LotjaGi3g1v0395200.2.three_prime_UTR.4;Parent=LotjaGi3g1v0395200.2
LjG1.1_chr3	PGSB	exon	79519119	79520364	.	+	.	ID=LotjaGi3g1v0395200.2.exon.26;Parent=LotjaGi3g1v0395200.2
LjG1.1_chr3	PGSB	three_prime_UTR	79519119	79520364	.	+	.	ID=LotjaGi3g1v0395200.2.three_prime_UTR.5;Parent=LotjaGi3g1v0395200.2
LjG1.1_chr3	PGSB	mRNA	79505649	79519794	.	+	.	ID=LotjaGi3g1v0395200.3;Parent=LotjaGi3g1v0395200
LjG1.1_chr3	PGSB	exon	79505649	79505972	.	+	.	ID=LotjaGi3g1v0395200.3.exon.1;Parent=LotjaGi3g1v0395200.3
LjG1.1_chr3	PGSB	five_prime_UTR	79505649	79505972	.	+	.	ID=LotjaGi3g1v0395200.3.five_prime_UTR.1;Parent=LotjaGi3g1v0395200.3
LjG1.1_chr3	PGSB	five_prime_UTR	79506104	79506151	.	+	.	ID=LotjaGi3g1v0395200.3.five_prime_UTR.2;Parent=LotjaGi3g1v0395200.3
LjG1.1_chr3	PGSB	exon	79506104	79506212	.	+	.	ID=LotjaGi3g1v0395200.3.exon.2;Parent=LotjaGi3g1v0395200.3
LjG1.1_chr3	PGSB	CDS	79506152	79506212	.	+	0	ID=LotjaGi3g1v0395200.3.CDS.1;Parent=LotjaGi3g1v0395200.3
LjG1.1_chr3	PGSB	exon	79506329	79506390	.	+	.	ID=LotjaGi3g1v0395200.3.exon.3;Parent=LotjaGi3g1v0395200.3
LjG1.1_chr3	PGSB	CDS	79506329	79506390	.	+	2	ID=LotjaGi3g1v0395200.3.CDS.2;Parent=LotjaGi3g1v0395200.3
LjG1.1_chr3	PGSB	exon	79507279	79507374	.	+	.	ID=LotjaGi3g1v0395200.3.exon.4;Parent=LotjaGi3g1v0395200.3
LjG1.1_chr3	PGSB	CDS	79507279	79507374	.	+	0	ID=LotjaGi3g1v0395200.3.CDS.3;Parent=LotjaGi3g1v0395200.3
LjG1.1_chr3	PGSB	exon	79507517	79507589	.	+	.	ID=LotjaGi3g1v0395200.3.exon.5;Parent=LotjaGi3g1v0395200.3
LjG1.1_chr3	PGSB	CDS	79507517	79507589	.	+	0	ID=LotjaGi3g1v0395200.3.CDS.4;Parent=LotjaGi3g1v0395200.3
LjG1.1_chr3	PGSB	exon	79507733	79508008	.	+	.	ID=LotjaGi3g1v0395200.3.exon.6;Parent=LotjaGi3g1v0395200.3
LjG1.1_chr3	PGSB	CDS	79507733	79508008	.	+	2	ID=LotjaGi3g1v0395200.3.CDS.5;Parent=LotjaGi3g1v0395200.3
LjG1.1_chr3	PGSB	exon	79508109	79508176	.	+	.	ID=LotjaGi3g1v0395200.3.exon.7;Parent=LotjaGi3g1v0395200.3
LjG1.1_chr3	PGSB	CDS	79508109	79508176	.	+	2	ID=LotjaGi3g1v0395200.3.CDS.6;Parent=LotjaGi3g1v0395200.3
LjG1.1_chr3	PGSB	exon	79508260	79508391	.	+	.	ID=LotjaGi3g1v0395200.3.exon.8;Parent=LotjaGi3g1v0395200.3
LjG1.1_chr3	PGSB	CDS	79508260	79508391	.	+	0	ID=LotjaGi3g1v0395200.3.CDS.7;Parent=LotjaGi3g1v0395200.3
LjG1.1_chr3	PGSB	exon	79509233	79509274	.	+	.	ID=LotjaGi3g1v0395200.3.exon.9;Parent=LotjaGi3g1v0395200.3
LjG1.1_chr3	PGSB	CDS	79509233	79509274	.	+	0	ID=LotjaGi3g1v0395200.3.CDS.8;Parent=LotjaGi3g1v0395200.3
LjG1.1_chr3	PGSB	exon	79509432	79509956	.	+	.	ID=LotjaGi3g1v0395200.3.exon.10;Parent=LotjaGi3g1v0395200.3
LjG1.1_chr3	PGSB	CDS	79509432	79509956	.	+	0	ID=LotjaGi3g1v0395200.3.CDS.9;Parent=LotjaGi3g1v0395200.3
LjG1.1_chr3	PGSB	exon	79510058	79510218	.	+	.	ID=LotjaGi3g1v0395200.3.exon.11;Parent=LotjaGi3g1v0395200.3
LjG1.1_chr3	PGSB	CDS	79510058	79510218	.	+	0	ID=LotjaGi3g1v0395200.3.CDS.10;Parent=LotjaGi3g1v0395200.3
LjG1.1_chr3	PGSB	exon	79510901	79511411	.	+	.	ID=LotjaGi3g1v0395200.3.exon.12;Parent=LotjaGi3g1v0395200.3
LjG1.1_chr3	PGSB	CDS	79510901	79511411	.	+	1	ID=LotjaGi3g1v0395200.3.CDS.11;Parent=LotjaGi3g1v0395200.3
LjG1.1_chr3	PGSB	exon	79511510	79511572	.	+	.	ID=LotjaGi3g1v0395200.3.exon.13;Parent=LotjaGi3g1v0395200.3
LjG1.1_chr3	PGSB	CDS	79511510	79511572	.	+	0	ID=LotjaGi3g1v0395200.3.CDS.12;Parent=LotjaGi3g1v0395200.3
LjG1.1_chr3	PGSB	exon	79511666	79511767	.	+	.	ID=LotjaGi3g1v0395200.3.exon.14;Parent=LotjaGi3g1v0395200.3
LjG1.1_chr3	PGSB	CDS	79511666	79511767	.	+	0	ID=LotjaGi3g1v0395200.3.CDS.13;Parent=LotjaGi3g1v0395200.3
LjG1.1_chr3	PGSB	exon	79512103	79512420	.	+	.	ID=LotjaGi3g1v0395200.3.exon.15;Parent=LotjaGi3g1v0395200.3
LjG1.1_chr3	PGSB	CDS	79512103	79512420	.	+	0	ID=LotjaGi3g1v0395200.3.CDS.14;Parent=LotjaGi3g1v0395200.3
LjG1.1_chr3	PGSB	exon	79513085	79513177	.	+	.	ID=LotjaGi3g1v0395200.3.exon.16;Parent=LotjaGi3g1v0395200.3
LjG1.1_chr3	PGSB	CDS	79513085	79513177	.	+	0	ID=LotjaGi3g1v0395200.3.CDS.15;Parent=LotjaGi3g1v0395200.3
LjG1.1_chr3	PGSB	exon	79513279	79513380	.	+	.	ID=LotjaGi3g1v0395200.3.exon.17;Parent=LotjaGi3g1v0395200.3
LjG1.1_chr3	PGSB	CDS	79513279	79513380	.	+	0	ID=LotjaGi3g1v0395200.3.CDS.16;Parent=LotjaGi3g1v0395200.3
LjG1.1_chr3	PGSB	exon	79513497	79513601	.	+	.	ID=LotjaGi3g1v0395200.3.exon.18;Parent=LotjaGi3g1v0395200.3
LjG1.1_chr3	PGSB	CDS	79513497	79513601	.	+	0	ID=LotjaGi3g1v0395200.3.CDS.17;Parent=LotjaGi3g1v0395200.3
LjG1.1_chr3	PGSB	exon	79514003	79514136	.	+	.	ID=LotjaGi3g1v0395200.3.exon.19;Parent=LotjaGi3g1v0395200.3
LjG1.1_chr3	PGSB	CDS	79514003	79514136	.	+	0	ID=LotjaGi3g1v0395200.3.CDS.18;Parent=LotjaGi3g1v0395200.3
LjG1.1_chr3	PGSB	exon	79514478	79514661	.	+	.	ID=LotjaGi3g1v0395200.3.exon.20;Parent=LotjaGi3g1v0395200.3
LjG1.1_chr3	PGSB	CDS	79514478	79514661	.	+	1	ID=LotjaGi3g1v0395200.3.CDS.19;Parent=LotjaGi3g1v0395200.3
LjG1.1_chr3	PGSB	exon	79515082	79515213	.	+	.	ID=LotjaGi3g1v0395200.3.exon.21;Parent=LotjaGi3g1v0395200.3
LjG1.1_chr3	PGSB	CDS	79515082	79515213	.	+	0	ID=LotjaGi3g1v0395200.3.CDS.20;Parent=LotjaGi3g1v0395200.3
LjG1.1_chr3	PGSB	exon	79515472	79515584	.	+	.	ID=LotjaGi3g1v0395200.3.exon.22;Parent=LotjaGi3g1v0395200.3
LjG1.1_chr3	PGSB	CDS	79515472	79515584	.	+	0	ID=LotjaGi3g1v0395200.3.CDS.21;Parent=LotjaGi3g1v0395200.3
LjG1.1_chr3	PGSB	exon	79516087	79516165	.	+	.	ID=LotjaGi3g1v0395200.3.exon.23;Parent=LotjaGi3g1v0395200.3
LjG1.1_chr3	PGSB	CDS	79516087	79516165	.	+	1	ID=LotjaGi3g1v0395200.3.CDS.22;Parent=LotjaGi3g1v0395200.3
LjG1.1_chr3	PGSB	CDS	79516586	79518658	.	+	0	ID=LotjaGi3g1v0395200.3.CDS.23;Parent=LotjaGi3g1v0395200.3
LjG1.1_chr3	PGSB	exon	79516586	79518838	.	+	.	ID=LotjaGi3g1v0395200.3.exon.24;Parent=LotjaGi3g1v0395200.3
LjG1.1_chr3	PGSB	three_prime_UTR	79518659	79518838	.	+	.	ID=LotjaGi3g1v0395200.3.three_prime_UTR.3;Parent=LotjaGi3g1v0395200.3
LjG1.1_chr3	PGSB	exon	79518957	79519004	.	+	.	ID=LotjaGi3g1v0395200.3.exon.25;Parent=LotjaGi3g1v0395200.3
LjG1.1_chr3	PGSB	three_prime_UTR	79518957	79519004	.	+	.	ID=LotjaGi3g1v0395200.3.three_prime_UTR.4;Parent=LotjaGi3g1v0395200.3
LjG1.1_chr3	PGSB	exon	79519119	79519794	.	+	.	ID=LotjaGi3g1v0395200.3.exon.26;Parent=LotjaGi3g1v0395200.3
LjG1.1_chr3	PGSB	three_prime_UTR	79519119	79519794	.	+	.	ID=LotjaGi3g1v0395200.3.three_prime_UTR.5;Parent=LotjaGi3g1v0395200.3
###
LjG1.1_chr3	PGSB	gene	79523901	79531554	.	-	.	ID=LotjaGi3g1v0395300
LjG1.1_chr3	PGSB	mRNA	79523901	79531554	.	-	.	ID=LotjaGi3g1v0395300.1;Parent=LotjaGi3g1v0395300
LjG1.1_chr3	PGSB	three_prime_UTR	79523901	79524418	.	-	.	ID=LotjaGi3g1v0395300.1.three_prime_UTR.1;Parent=LotjaGi3g1v0395300.1
LjG1.1_chr3	PGSB	exon	79523901	79524547	.	-	.	ID=LotjaGi3g1v0395300.1.exon.1;Parent=LotjaGi3g1v0395300.1
LjG1.1_chr3	PGSB	CDS	79524419	79524547	.	-	0	ID=LotjaGi3g1v0395300.1.CDS.1;Parent=LotjaGi3g1v0395300.1
LjG1.1_chr3	PGSB	exon	79524639	79524778	.	-	.	ID=LotjaGi3g1v0395300.1.exon.2;Parent=LotjaGi3g1v0395300.1
LjG1.1_chr3	PGSB	CDS	79524639	79524778	.	-	2	ID=LotjaGi3g1v0395300.1.CDS.2;Parent=LotjaGi3g1v0395300.1
LjG1.1_chr3	PGSB	exon	79524940	79525168	.	-	.	ID=LotjaGi3g1v0395300.1.exon.3;Parent=LotjaGi3g1v0395300.1
LjG1.1_chr3	PGSB	CDS	79524940	79525168	.	-	0	ID=LotjaGi3g1v0395300.1.CDS.3;Parent=LotjaGi3g1v0395300.1
LjG1.1_chr3	PGSB	exon	79525320	79525370	.	-	.	ID=LotjaGi3g1v0395300.1.exon.4;Parent=LotjaGi3g1v0395300.1
LjG1.1_chr3	PGSB	CDS	79525320	79525370	.	-	0	ID=LotjaGi3g1v0395300.1.CDS.4;Parent=LotjaGi3g1v0395300.1
LjG1.1_chr3	PGSB	exon	79525668	79525893	.	-	.	ID=LotjaGi3g1v0395300.1.exon.5;Parent=LotjaGi3g1v0395300.1
LjG1.1_chr3	PGSB	CDS	79525668	79525893	.	-	1	ID=LotjaGi3g1v0395300.1.CDS.5;Parent=LotjaGi3g1v0395300.1
LjG1.1_chr3	PGSB	exon	79525987	79526057	.	-	.	ID=LotjaGi3g1v0395300.1.exon.6;Parent=LotjaGi3g1v0395300.1
LjG1.1_chr3	PGSB	CDS	79525987	79526057	.	-	0	ID=LotjaGi3g1v0395300.1.CDS.6;Parent=LotjaGi3g1v0395300.1
LjG1.1_chr3	PGSB	exon	79526144	79526263	.	-	.	ID=LotjaGi3g1v0395300.1.exon.7;Parent=LotjaGi3g1v0395300.1
LjG1.1_chr3	PGSB	CDS	79526144	79526263	.	-	0	ID=LotjaGi3g1v0395300.1.CDS.7;Parent=LotjaGi3g1v0395300.1
LjG1.1_chr3	PGSB	exon	79526366	79526560	.	-	.	ID=LotjaGi3g1v0395300.1.exon.8;Parent=LotjaGi3g1v0395300.1
LjG1.1_chr3	PGSB	CDS	79526366	79526560	.	-	0	ID=LotjaGi3g1v0395300.1.CDS.8;Parent=LotjaGi3g1v0395300.1
LjG1.1_chr3	PGSB	exon	79527095	79527159	.	-	.	ID=LotjaGi3g1v0395300.1.exon.9;Parent=LotjaGi3g1v0395300.1
LjG1.1_chr3	PGSB	CDS	79527095	79527159	.	-	2	ID=LotjaGi3g1v0395300.1.CDS.9;Parent=LotjaGi3g1v0395300.1
LjG1.1_chr3	PGSB	exon	79528206	79528296	.	-	.	ID=LotjaGi3g1v0395300.1.exon.10;Parent=LotjaGi3g1v0395300.1
LjG1.1_chr3	PGSB	CDS	79528206	79528296	.	-	0	ID=LotjaGi3g1v0395300.1.CDS.10;Parent=LotjaGi3g1v0395300.1
LjG1.1_chr3	PGSB	exon	79529179	79529240	.	-	.	ID=LotjaGi3g1v0395300.1.exon.11;Parent=LotjaGi3g1v0395300.1
LjG1.1_chr3	PGSB	CDS	79529179	79529240	.	-	2	ID=LotjaGi3g1v0395300.1.CDS.11;Parent=LotjaGi3g1v0395300.1
LjG1.1_chr3	PGSB	exon	79529348	79529398	.	-	.	ID=LotjaGi3g1v0395300.1.exon.12;Parent=LotjaGi3g1v0395300.1
LjG1.1_chr3	PGSB	CDS	79529348	79529398	.	-	2	ID=LotjaGi3g1v0395300.1.CDS.12;Parent=LotjaGi3g1v0395300.1
LjG1.1_chr3	PGSB	exon	79529904	79530005	.	-	.	ID=LotjaGi3g1v0395300.1.exon.13;Parent=LotjaGi3g1v0395300.1
LjG1.1_chr3	PGSB	CDS	79529904	79530005	.	-	2	ID=LotjaGi3g1v0395300.1.CDS.13;Parent=LotjaGi3g1v0395300.1
LjG1.1_chr3	PGSB	exon	79530855	79531023	.	-	.	ID=LotjaGi3g1v0395300.1.exon.14;Parent=LotjaGi3g1v0395300.1
LjG1.1_chr3	PGSB	CDS	79530855	79531023	.	-	0	ID=LotjaGi3g1v0395300.1.CDS.14;Parent=LotjaGi3g1v0395300.1
LjG1.1_chr3	PGSB	CDS	79531185	79531313	.	-	0	ID=LotjaGi3g1v0395300.1.CDS.15;Parent=LotjaGi3g1v0395300.1
LjG1.1_chr3	PGSB	exon	79531185	79531554	.	-	.	ID=LotjaGi3g1v0395300.1.exon.15;Parent=LotjaGi3g1v0395300.1
LjG1.1_chr3	PGSB	five_prime_UTR	79531314	79531554	.	-	.	ID=LotjaGi3g1v0395300.1.five_prime_UTR.2;Parent=LotjaGi3g1v0395300.1
LjG1.1_chr3	PGSB	mRNA	79524419	79531313	.	-	.	ID=LotjaGi3g1v0395300.2;Parent=LotjaGi3g1v0395300
LjG1.1_chr3	PGSB	exon	79524419	79524547	.	-	.	ID=LotjaGi3g1v0395300.2.exon.1;Parent=LotjaGi3g1v0395300.2
LjG1.1_chr3	PGSB	three_prime_UTR	79524419	79524547	.	-	.	ID=LotjaGi3g1v0395300.2.three_prime_UTR.1;Parent=LotjaGi3g1v0395300.2
LjG1.1_chr3	PGSB	exon	79524639	79524778	.	-	.	ID=LotjaGi3g1v0395300.2.exon.2;Parent=LotjaGi3g1v0395300.2
LjG1.1_chr3	PGSB	three_prime_UTR	79524639	79524778	.	-	.	ID=LotjaGi3g1v0395300.2.three_prime_UTR.2;Parent=LotjaGi3g1v0395300.2
LjG1.1_chr3	PGSB	three_prime_UTR	79524940	79525195	.	-	.	ID=LotjaGi3g1v0395300.2.three_prime_UTR.3;Parent=LotjaGi3g1v0395300.2
LjG1.1_chr3	PGSB	exon	79524940	79525203	.	-	.	ID=LotjaGi3g1v0395300.2.exon.3;Parent=LotjaGi3g1v0395300.2
LjG1.1_chr3	PGSB	CDS	79525196	79525203	.	-	2	ID=LotjaGi3g1v0395300.2.CDS.1;Parent=LotjaGi3g1v0395300.2
LjG1.1_chr3	PGSB	exon	79525316	79525370	.	-	.	ID=LotjaGi3g1v0395300.2.exon.4;Parent=LotjaGi3g1v0395300.2
LjG1.1_chr3	PGSB	CDS	79525316	79525370	.	-	0	ID=LotjaGi3g1v0395300.2.CDS.2;Parent=LotjaGi3g1v0395300.2
LjG1.1_chr3	PGSB	exon	79525668	79525893	.	-	.	ID=LotjaGi3g1v0395300.2.exon.5;Parent=LotjaGi3g1v0395300.2
LjG1.1_chr3	PGSB	CDS	79525668	79525893	.	-	1	ID=LotjaGi3g1v0395300.2.CDS.3;Parent=LotjaGi3g1v0395300.2
LjG1.1_chr3	PGSB	exon	79525987	79526057	.	-	.	ID=LotjaGi3g1v0395300.2.exon.6;Parent=LotjaGi3g1v0395300.2
LjG1.1_chr3	PGSB	CDS	79525987	79526057	.	-	0	ID=LotjaGi3g1v0395300.2.CDS.4;Parent=LotjaGi3g1v0395300.2
LjG1.1_chr3	PGSB	exon	79526144	79526263	.	-	.	ID=LotjaGi3g1v0395300.2.exon.7;Parent=LotjaGi3g1v0395300.2
LjG1.1_chr3	PGSB	CDS	79526144	79526263	.	-	0	ID=LotjaGi3g1v0395300.2.CDS.5;Parent=LotjaGi3g1v0395300.2
LjG1.1_chr3	PGSB	exon	79526366	79526560	.	-	.	ID=LotjaGi3g1v0395300.2.exon.8;Parent=LotjaGi3g1v0395300.2
LjG1.1_chr3	PGSB	CDS	79526366	79526560	.	-	0	ID=LotjaGi3g1v0395300.2.CDS.6;Parent=LotjaGi3g1v0395300.2
LjG1.1_chr3	PGSB	exon	79527095	79527159	.	-	.	ID=LotjaGi3g1v0395300.2.exon.9;Parent=LotjaGi3g1v0395300.2
LjG1.1_chr3	PGSB	CDS	79527095	79527159	.	-	2	ID=LotjaGi3g1v0395300.2.CDS.7;Parent=LotjaGi3g1v0395300.2
LjG1.1_chr3	PGSB	exon	79528206	79528296	.	-	.	ID=LotjaGi3g1v0395300.2.exon.10;Parent=LotjaGi3g1v0395300.2
LjG1.1_chr3	PGSB	CDS	79528206	79528296	.	-	0	ID=LotjaGi3g1v0395300.2.CDS.8;Parent=LotjaGi3g1v0395300.2
LjG1.1_chr3	PGSB	exon	79529179	79529240	.	-	.	ID=LotjaGi3g1v0395300.2.exon.11;Parent=LotjaGi3g1v0395300.2
LjG1.1_chr3	PGSB	CDS	79529179	79529240	.	-	2	ID=LotjaGi3g1v0395300.2.CDS.9;Parent=LotjaGi3g1v0395300.2
LjG1.1_chr3	PGSB	exon	79529348	79529398	.	-	.	ID=LotjaGi3g1v0395300.2.exon.12;Parent=LotjaGi3g1v0395300.2
LjG1.1_chr3	PGSB	CDS	79529348	79529398	.	-	2	ID=LotjaGi3g1v0395300.2.CDS.10;Parent=LotjaGi3g1v0395300.2
LjG1.1_chr3	PGSB	exon	79529904	79530005	.	-	.	ID=LotjaGi3g1v0395300.2.exon.13;Parent=LotjaGi3g1v0395300.2
LjG1.1_chr3	PGSB	CDS	79529904	79530005	.	-	2	ID=LotjaGi3g1v0395300.2.CDS.11;Parent=LotjaGi3g1v0395300.2
LjG1.1_chr3	PGSB	exon	79530855	79531023	.	-	.	ID=LotjaGi3g1v0395300.2.exon.14;Parent=LotjaGi3g1v0395300.2
LjG1.1_chr3	PGSB	CDS	79530855	79531023	.	-	0	ID=LotjaGi3g1v0395300.2.CDS.12;Parent=LotjaGi3g1v0395300.2
LjG1.1_chr3	PGSB	exon	79531185	79531313	.	-	.	ID=LotjaGi3g1v0395300.2.exon.15;Parent=LotjaGi3g1v0395300.2
LjG1.1_chr3	PGSB	CDS	79531185	79531313	.	-	0	ID=LotjaGi3g1v0395300.2.CDS.13;Parent=LotjaGi3g1v0395300.2
LjG1.1_chr3	PGSB	mRNA	79524419	79531313	.	-	.	ID=LotjaGi3g1v0395300.3;Parent=LotjaGi3g1v0395300
LjG1.1_chr3	PGSB	exon	79524419	79524547	.	-	.	ID=LotjaGi3g1v0395300.3.exon.1;Parent=LotjaGi3g1v0395300.3
LjG1.1_chr3	PGSB	CDS	79524419	79524547	.	-	0	ID=LotjaGi3g1v0395300.3.CDS.1;Parent=LotjaGi3g1v0395300.3
LjG1.1_chr3	PGSB	exon	79524639	79524778	.	-	.	ID=LotjaGi3g1v0395300.3.exon.2;Parent=LotjaGi3g1v0395300.3
LjG1.1_chr3	PGSB	CDS	79524639	79524778	.	-	2	ID=LotjaGi3g1v0395300.3.CDS.2;Parent=LotjaGi3g1v0395300.3
LjG1.1_chr3	PGSB	exon	79524940	79525168	.	-	.	ID=LotjaGi3g1v0395300.3.exon.3;Parent=LotjaGi3g1v0395300.3
LjG1.1_chr3	PGSB	CDS	79524940	79525168	.	-	0	ID=LotjaGi3g1v0395300.3.CDS.3;Parent=LotjaGi3g1v0395300.3
LjG1.1_chr3	PGSB	exon	79525320	79525370	.	-	.	ID=LotjaGi3g1v0395300.3.exon.4;Parent=LotjaGi3g1v0395300.3
LjG1.1_chr3	PGSB	CDS	79525320	79525370	.	-	0	ID=LotjaGi3g1v0395300.3.CDS.4;Parent=LotjaGi3g1v0395300.3
LjG1.1_chr3	PGSB	exon	79525668	79525893	.	-	.	ID=LotjaGi3g1v0395300.3.exon.5;Parent=LotjaGi3g1v0395300.3
LjG1.1_chr3	PGSB	CDS	79525668	79525893	.	-	1	ID=LotjaGi3g1v0395300.3.CDS.5;Parent=LotjaGi3g1v0395300.3
LjG1.1_chr3	PGSB	exon	79525987	79526057	.	-	.	ID=LotjaGi3g1v0395300.3.exon.6;Parent=LotjaGi3g1v0395300.3
LjG1.1_chr3	PGSB	CDS	79525987	79526057	.	-	0	ID=LotjaGi3g1v0395300.3.CDS.6;Parent=LotjaGi3g1v0395300.3
LjG1.1_chr3	PGSB	exon	79526144	79526263	.	-	.	ID=LotjaGi3g1v0395300.3.exon.7;Parent=LotjaGi3g1v0395300.3
LjG1.1_chr3	PGSB	CDS	79526144	79526263	.	-	0	ID=LotjaGi3g1v0395300.3.CDS.7;Parent=LotjaGi3g1v0395300.3
LjG1.1_chr3	PGSB	exon	79526366	79526560	.	-	.	ID=LotjaGi3g1v0395300.3.exon.8;Parent=LotjaGi3g1v0395300.3
LjG1.1_chr3	PGSB	CDS	79526366	79526560	.	-	0	ID=LotjaGi3g1v0395300.3.CDS.8;Parent=LotjaGi3g1v0395300.3
LjG1.1_chr3	PGSB	exon	79527095	79527159	.	-	.	ID=LotjaGi3g1v0395300.3.exon.9;Parent=LotjaGi3g1v0395300.3
LjG1.1_chr3	PGSB	CDS	79527095	79527159	.	-	2	ID=LotjaGi3g1v0395300.3.CDS.9;Parent=LotjaGi3g1v0395300.3
LjG1.1_chr3	PGSB	exon	79528206	79528296	.	-	.	ID=LotjaGi3g1v0395300.3.exon.10;Parent=LotjaGi3g1v0395300.3
LjG1.1_chr3	PGSB	CDS	79528206	79528296	.	-	0	ID=LotjaGi3g1v0395300.3.CDS.10;Parent=LotjaGi3g1v0395300.3
LjG1.1_chr3	PGSB	exon	79529179	79529240	.	-	.	ID=LotjaGi3g1v0395300.3.exon.11;Parent=LotjaGi3g1v0395300.3
LjG1.1_chr3	PGSB	CDS	79529179	79529240	.	-	2	ID=LotjaGi3g1v0395300.3.CDS.11;Parent=LotjaGi3g1v0395300.3
LjG1.1_chr3	PGSB	exon	79529348	79529398	.	-	.	ID=LotjaGi3g1v0395300.3.exon.12;Parent=LotjaGi3g1v0395300.3
LjG1.1_chr3	PGSB	CDS	79529348	79529398	.	-	2	ID=LotjaGi3g1v0395300.3.CDS.12;Parent=LotjaGi3g1v0395300.3
LjG1.1_chr3	PGSB	exon	79529904	79530005	.	-	.	ID=LotjaGi3g1v0395300.3.exon.13;Parent=LotjaGi3g1v0395300.3
LjG1.1_chr3	PGSB	CDS	79529904	79530005	.	-	2	ID=LotjaGi3g1v0395300.3.CDS.13;Parent=LotjaGi3g1v0395300.3
LjG1.1_chr3	PGSB	exon	79530855	79531050	.	-	.	ID=LotjaGi3g1v0395300.3.exon.14;Parent=LotjaGi3g1v0395300.3
LjG1.1_chr3	PGSB	CDS	79530855	79531050	.	-	0	ID=LotjaGi3g1v0395300.3.CDS.14;Parent=LotjaGi3g1v0395300.3
LjG1.1_chr3	PGSB	exon	79531185	79531313	.	-	.	ID=LotjaGi3g1v0395300.3.exon.15;Parent=LotjaGi3g1v0395300.3
LjG1.1_chr3	PGSB	CDS	79531185	79531313	.	-	0	ID=LotjaGi3g1v0395300.3.CDS.15;Parent=LotjaGi3g1v0395300.3
###
LjG1.1_chr3	PGSB	gene	79535063	79540422	.	+	.	ID=LotjaGi3g1v0395400
LjG1.1_chr3	PGSB	mRNA	79535063	79540422	.	+	.	ID=LotjaGi3g1v0395400.1;Parent=LotjaGi3g1v0395400
LjG1.1_chr3	PGSB	exon	79535063	79535362	.	+	.	ID=LotjaGi3g1v0395400.1.exon.1;Parent=LotjaGi3g1v0395400.1
LjG1.1_chr3	PGSB	five_prime_UTR	79535063	79535362	.	+	.	ID=LotjaGi3g1v0395400.1.five_prime_UTR.1;Parent=LotjaGi3g1v0395400.1
LjG1.1_chr3	PGSB	five_prime_UTR	79535514	79535586	.	+	.	ID=LotjaGi3g1v0395400.1.five_prime_UTR.2;Parent=LotjaGi3g1v0395400.1
LjG1.1_chr3	PGSB	exon	79535514	79535746	.	+	.	ID=LotjaGi3g1v0395400.1.exon.2;Parent=LotjaGi3g1v0395400.1
LjG1.1_chr3	PGSB	CDS	79535587	79535746	.	+	0	ID=LotjaGi3g1v0395400.1.CDS.1;Parent=LotjaGi3g1v0395400.1
LjG1.1_chr3	PGSB	exon	79535921	79536003	.	+	.	ID=LotjaGi3g1v0395400.1.exon.3;Parent=LotjaGi3g1v0395400.1
LjG1.1_chr3	PGSB	CDS	79535921	79536003	.	+	2	ID=LotjaGi3g1v0395400.1.CDS.2;Parent=LotjaGi3g1v0395400.1
LjG1.1_chr3	PGSB	exon	79536157	79536216	.	+	.	ID=LotjaGi3g1v0395400.1.exon.4;Parent=LotjaGi3g1v0395400.1
LjG1.1_chr3	PGSB	CDS	79536157	79536216	.	+	0	ID=LotjaGi3g1v0395400.1.CDS.3;Parent=LotjaGi3g1v0395400.1
LjG1.1_chr3	PGSB	exon	79537444	79537552	.	+	.	ID=LotjaGi3g1v0395400.1.exon.5;Parent=LotjaGi3g1v0395400.1
LjG1.1_chr3	PGSB	CDS	79537444	79537552	.	+	0	ID=LotjaGi3g1v0395400.1.CDS.4;Parent=LotjaGi3g1v0395400.1
LjG1.1_chr3	PGSB	exon	79537819	79537871	.	+	.	ID=LotjaGi3g1v0395400.1.exon.6;Parent=LotjaGi3g1v0395400.1
LjG1.1_chr3	PGSB	CDS	79537819	79537871	.	+	2	ID=LotjaGi3g1v0395400.1.CDS.5;Parent=LotjaGi3g1v0395400.1
LjG1.1_chr3	PGSB	exon	79538594	79538674	.	+	.	ID=LotjaGi3g1v0395400.1.exon.7;Parent=LotjaGi3g1v0395400.1
LjG1.1_chr3	PGSB	CDS	79538594	79538674	.	+	0	ID=LotjaGi3g1v0395400.1.CDS.6;Parent=LotjaGi3g1v0395400.1
LjG1.1_chr3	PGSB	exon	79538769	79538881	.	+	.	ID=LotjaGi3g1v0395400.1.exon.8;Parent=LotjaGi3g1v0395400.1
LjG1.1_chr3	PGSB	CDS	79538769	79538881	.	+	0	ID=LotjaGi3g1v0395400.1.CDS.7;Parent=LotjaGi3g1v0395400.1
LjG1.1_chr3	PGSB	CDS	79539119	79539182	.	+	1	ID=LotjaGi3g1v0395400.1.CDS.8;Parent=LotjaGi3g1v0395400.1
LjG1.1_chr3	PGSB	exon	79539119	79540422	.	+	.	ID=LotjaGi3g1v0395400.1.exon.9;Parent=LotjaGi3g1v0395400.1
LjG1.1_chr3	PGSB	three_prime_UTR	79539183	79540422	.	+	.	ID=LotjaGi3g1v0395400.1.three_prime_UTR.3;Parent=LotjaGi3g1v0395400.1
###
LjG1.1_chr3	PGSB	gene	79540543	79542211	.	+	.	ID=LotjaGi3g1v0395500_LC
LjG1.1_chr3	PGSB	mRNA	79540543	79542211	.	+	.	ID=LotjaGi3g1v0395500_LC.1;Parent=LotjaGi3g1v0395500_LC
LjG1.1_chr3	PGSB	exon	79540543	79540894	.	+	.	ID=LotjaGi3g1v0395500_LC.1.exon.1;Parent=LotjaGi3g1v0395500_LC.1
LjG1.1_chr3	PGSB	five_prime_UTR	79540543	79540894	.	+	.	ID=LotjaGi3g1v0395500_LC.1.five_prime_UTR.1;Parent=LotjaGi3g1v0395500_LC.1
LjG1.1_chr3	PGSB	five_prime_UTR	79541012	79541563	.	+	.	ID=LotjaGi3g1v0395500_LC.1.five_prime_UTR.2;Parent=LotjaGi3g1v0395500_LC.1
LjG1.1_chr3	PGSB	exon	79541012	79542211	.	+	.	ID=LotjaGi3g1v0395500_LC.1.exon.2;Parent=LotjaGi3g1v0395500_LC.1
LjG1.1_chr3	PGSB	CDS	79541564	79541917	.	+	0	ID=LotjaGi3g1v0395500_LC.1.CDS.1;Parent=LotjaGi3g1v0395500_LC.1
LjG1.1_chr3	PGSB	three_prime_UTR	79541918	79542211	.	+	.	ID=LotjaGi3g1v0395500_LC.1.three_prime_UTR.3;Parent=LotjaGi3g1v0395500_LC.1
###
LjG1.1_chr3	PGSB	gene	79554841	79558399	.	+	.	ID=LotjaGi3g1v0395600
LjG1.1_chr3	PGSB	mRNA	79554841	79558399	.	+	.	ID=LotjaGi3g1v0395600.1;Parent=LotjaGi3g1v0395600
LjG1.1_chr3	PGSB	five_prime_UTR	79554841	79554892	.	+	.	ID=LotjaGi3g1v0395600.1.five_prime_UTR.1;Parent=LotjaGi3g1v0395600.1
LjG1.1_chr3	PGSB	exon	79554841	79557416	.	+	.	ID=LotjaGi3g1v0395600.1.exon.1;Parent=LotjaGi3g1v0395600.1
LjG1.1_chr3	PGSB	CDS	79554893	79557416	.	+	0	ID=LotjaGi3g1v0395600.1.CDS.1;Parent=LotjaGi3g1v0395600.1
LjG1.1_chr3	PGSB	CDS	79557792	79558108	.	+	2	ID=LotjaGi3g1v0395600.1.CDS.2;Parent=LotjaGi3g1v0395600.1
LjG1.1_chr3	PGSB	exon	79557792	79558399	.	+	.	ID=LotjaGi3g1v0395600.1.exon.2;Parent=LotjaGi3g1v0395600.1
LjG1.1_chr3	PGSB	three_prime_UTR	79558109	79558399	.	+	.	ID=LotjaGi3g1v0395600.1.three_prime_UTR.2;Parent=LotjaGi3g1v0395600.1
###
LjG1.1_chr3	PGSB	gene	79561600	79562196	.	-	.	ID=LotjaGi3g1v0395700_LC
LjG1.1_chr3	PGSB	mRNA	79561600	79562196	.	-	.	ID=LotjaGi3g1v0395700_LC.1;Parent=LotjaGi3g1v0395700_LC
LjG1.1_chr3	PGSB	exon	79561600	79562196	.	-	.	ID=LotjaGi3g1v0395700_LC.1.exon.1;Parent=LotjaGi3g1v0395700_LC.1
LjG1.1_chr3	PGSB	CDS	79561600	79562196	.	-	0	ID=LotjaGi3g1v0395700_LC.1.CDS.1;Parent=LotjaGi3g1v0395700_LC.1
###
LjG1.1_chr3	PGSB	gene	79567559	79571297	.	+	.	ID=LotjaGi3g1v0395800_LC
LjG1.1_chr3	PGSB	mRNA	79567559	79571297	.	+	.	ID=LotjaGi3g1v0395800_LC.1;Parent=LotjaGi3g1v0395800_LC
LjG1.1_chr3	PGSB	exon	79567559	79568093	.	+	.	ID=LotjaGi3g1v0395800_LC.1.exon.1;Parent=LotjaGi3g1v0395800_LC.1
LjG1.1_chr3	PGSB	five_prime_UTR	79567559	79568093	.	+	.	ID=LotjaGi3g1v0395800_LC.1.five_prime_UTR.1;Parent=LotjaGi3g1v0395800_LC.1
LjG1.1_chr3	PGSB	exon	79569036	79569144	.	+	.	ID=LotjaGi3g1v0395800_LC.1.exon.2;Parent=LotjaGi3g1v0395800_LC.1
LjG1.1_chr3	PGSB	CDS	79569036	79569144	.	+	0	ID=LotjaGi3g1v0395800_LC.1.CDS.1;Parent=LotjaGi3g1v0395800_LC.1
LjG1.1_chr3	PGSB	exon	79569403	79569455	.	+	.	ID=LotjaGi3g1v0395800_LC.1.exon.3;Parent=LotjaGi3g1v0395800_LC.1
LjG1.1_chr3	PGSB	CDS	79569403	79569455	.	+	2	ID=LotjaGi3g1v0395800_LC.1.CDS.2;Parent=LotjaGi3g1v0395800_LC.1
LjG1.1_chr3	PGSB	exon	79570175	79570255	.	+	.	ID=LotjaGi3g1v0395800_LC.1.exon.4;Parent=LotjaGi3g1v0395800_LC.1
LjG1.1_chr3	PGSB	CDS	79570175	79570255	.	+	0	ID=LotjaGi3g1v0395800_LC.1.CDS.3;Parent=LotjaGi3g1v0395800_LC.1
LjG1.1_chr3	PGSB	exon	79570347	79570459	.	+	.	ID=LotjaGi3g1v0395800_LC.1.exon.5;Parent=LotjaGi3g1v0395800_LC.1
LjG1.1_chr3	PGSB	CDS	79570347	79570459	.	+	0	ID=LotjaGi3g1v0395800_LC.1.CDS.4;Parent=LotjaGi3g1v0395800_LC.1
LjG1.1_chr3	PGSB	CDS	79570696	79570759	.	+	1	ID=LotjaGi3g1v0395800_LC.1.CDS.5;Parent=LotjaGi3g1v0395800_LC.1
LjG1.1_chr3	PGSB	exon	79570696	79571297	.	+	.	ID=LotjaGi3g1v0395800_LC.1.exon.6;Parent=LotjaGi3g1v0395800_LC.1
LjG1.1_chr3	PGSB	three_prime_UTR	79570760	79571297	.	+	.	ID=LotjaGi3g1v0395800_LC.1.three_prime_UTR.2;Parent=LotjaGi3g1v0395800_LC.1
LjG1.1_chr3	PGSB	mRNA	79567559	79571297	.	+	.	ID=LotjaGi3g1v0395800_LC.2;Parent=LotjaGi3g1v0395800_LC
LjG1.1_chr3	PGSB	exon	79567559	79568093	.	+	.	ID=LotjaGi3g1v0395800_LC.2.exon.1;Parent=LotjaGi3g1v0395800_LC.2
LjG1.1_chr3	PGSB	five_prime_UTR	79567559	79568093	.	+	.	ID=LotjaGi3g1v0395800_LC.2.five_prime_UTR.1;Parent=LotjaGi3g1v0395800_LC.2
LjG1.1_chr3	PGSB	exon	79569036	79569144	.	+	.	ID=LotjaGi3g1v0395800_LC.2.exon.2;Parent=LotjaGi3g1v0395800_LC.2
LjG1.1_chr3	PGSB	five_prime_UTR	79569036	79569144	.	+	.	ID=LotjaGi3g1v0395800_LC.2.five_prime_UTR.2;Parent=LotjaGi3g1v0395800_LC.2
LjG1.1_chr3	PGSB	exon	79569403	79569455	.	+	.	ID=LotjaGi3g1v0395800_LC.2.exon.3;Parent=LotjaGi3g1v0395800_LC.2
LjG1.1_chr3	PGSB	five_prime_UTR	79569403	79569455	.	+	.	ID=LotjaGi3g1v0395800_LC.2.five_prime_UTR.3;Parent=LotjaGi3g1v0395800_LC.2
LjG1.1_chr3	PGSB	exon	79570175	79570255	.	+	.	ID=LotjaGi3g1v0395800_LC.2.exon.4;Parent=LotjaGi3g1v0395800_LC.2
LjG1.1_chr3	PGSB	five_prime_UTR	79570175	79570255	.	+	.	ID=LotjaGi3g1v0395800_LC.2.five_prime_UTR.4;Parent=LotjaGi3g1v0395800_LC.2
LjG1.1_chr3	PGSB	five_prime_UTR	79570347	79570396	.	+	.	ID=LotjaGi3g1v0395800_LC.2.five_prime_UTR.5;Parent=LotjaGi3g1v0395800_LC.2
LjG1.1_chr3	PGSB	exon	79570347	79570459	.	+	.	ID=LotjaGi3g1v0395800_LC.2.exon.5;Parent=LotjaGi3g1v0395800_LC.2
LjG1.1_chr3	PGSB	CDS	79570397	79570459	.	+	0	ID=LotjaGi3g1v0395800_LC.2.CDS.1;Parent=LotjaGi3g1v0395800_LC.2
LjG1.1_chr3	PGSB	CDS	79570696	79571034	.	+	0	ID=LotjaGi3g1v0395800_LC.2.CDS.2;Parent=LotjaGi3g1v0395800_LC.2
LjG1.1_chr3	PGSB	exon	79570696	79571297	.	+	.	ID=LotjaGi3g1v0395800_LC.2.exon.6;Parent=LotjaGi3g1v0395800_LC.2
LjG1.1_chr3	PGSB	three_prime_UTR	79571035	79571297	.	+	.	ID=LotjaGi3g1v0395800_LC.2.three_prime_UTR.6;Parent=LotjaGi3g1v0395800_LC.2
###
LjG1.1_chr3	PGSB	gene	79572110	79573814	.	+	.	ID=LotjaGi3g1v0395900_LC
LjG1.1_chr3	PGSB	mRNA	79572110	79573814	.	+	.	ID=LotjaGi3g1v0395900_LC.1;Parent=LotjaGi3g1v0395900_LC
LjG1.1_chr3	PGSB	exon	79572110	79572461	.	+	.	ID=LotjaGi3g1v0395900_LC.1.exon.1;Parent=LotjaGi3g1v0395900_LC.1
LjG1.1_chr3	PGSB	five_prime_UTR	79572110	79572461	.	+	.	ID=LotjaGi3g1v0395900_LC.1.five_prime_UTR.1;Parent=LotjaGi3g1v0395900_LC.1
LjG1.1_chr3	PGSB	five_prime_UTR	79572606	79573181	.	+	.	ID=LotjaGi3g1v0395900_LC.1.five_prime_UTR.2;Parent=LotjaGi3g1v0395900_LC.1
LjG1.1_chr3	PGSB	exon	79572606	79573814	.	+	.	ID=LotjaGi3g1v0395900_LC.1.exon.2;Parent=LotjaGi3g1v0395900_LC.1
LjG1.1_chr3	PGSB	CDS	79573182	79573535	.	+	0	ID=LotjaGi3g1v0395900_LC.1.CDS.1;Parent=LotjaGi3g1v0395900_LC.1
LjG1.1_chr3	PGSB	three_prime_UTR	79573536	79573814	.	+	.	ID=LotjaGi3g1v0395900_LC.1.three_prime_UTR.3;Parent=LotjaGi3g1v0395900_LC.1
###
LjG1.1_chr3	PGSB	gene	79588743	79599957	.	+	.	ID=LotjaGi3g1v0396000
LjG1.1_chr3	PGSB	mRNA	79590388	79599957	.	+	.	ID=LotjaGi3g1v0396000.1;Parent=LotjaGi3g1v0396000
LjG1.1_chr3	PGSB	exon	79590388	79590597	.	+	.	ID=LotjaGi3g1v0396000.1.exon.1;Parent=LotjaGi3g1v0396000.1
LjG1.1_chr3	PGSB	five_prime_UTR	79590388	79590597	.	+	.	ID=LotjaGi3g1v0396000.1.five_prime_UTR.1;Parent=LotjaGi3g1v0396000.1
LjG1.1_chr3	PGSB	five_prime_UTR	79598347	79598595	.	+	.	ID=LotjaGi3g1v0396000.1.five_prime_UTR.2;Parent=LotjaGi3g1v0396000.1
LjG1.1_chr3	PGSB	exon	79598347	79599136	.	+	.	ID=LotjaGi3g1v0396000.1.exon.2;Parent=LotjaGi3g1v0396000.1
LjG1.1_chr3	PGSB	CDS	79598596	79599136	.	+	0	ID=LotjaGi3g1v0396000.1.CDS.1;Parent=LotjaGi3g1v0396000.1
LjG1.1_chr3	PGSB	CDS	79599510	79599829	.	+	2	ID=LotjaGi3g1v0396000.1.CDS.2;Parent=LotjaGi3g1v0396000.1
LjG1.1_chr3	PGSB	exon	79599510	79599957	.	+	.	ID=LotjaGi3g1v0396000.1.exon.3;Parent=LotjaGi3g1v0396000.1
LjG1.1_chr3	PGSB	three_prime_UTR	79599830	79599957	.	+	.	ID=LotjaGi3g1v0396000.1.three_prime_UTR.3;Parent=LotjaGi3g1v0396000.1
###
LjG1.1_chr3	PGSB	gene	79640408	79644101	.	+	.	ID=LotjaGi3g1v0396100
LjG1.1_chr3	PGSB	mRNA	79640408	79644101	.	+	.	ID=LotjaGi3g1v0396100.1;Parent=LotjaGi3g1v0396100
LjG1.1_chr3	PGSB	five_prime_UTR	79640408	79641126	.	+	.	ID=LotjaGi3g1v0396100.1.five_prime_UTR.1;Parent=LotjaGi3g1v0396100.1
LjG1.1_chr3	PGSB	exon	79640408	79642497	.	+	.	ID=LotjaGi3g1v0396100.1.exon.1;Parent=LotjaGi3g1v0396100.1
LjG1.1_chr3	PGSB	CDS	79641127	79642497	.	+	0	ID=LotjaGi3g1v0396100.1.CDS.1;Parent=LotjaGi3g1v0396100.1
LjG1.1_chr3	PGSB	CDS	79643015	79643401	.	+	0	ID=LotjaGi3g1v0396100.1.CDS.2;Parent=LotjaGi3g1v0396100.1
LjG1.1_chr3	PGSB	exon	79643015	79644101	.	+	.	ID=LotjaGi3g1v0396100.1.exon.2;Parent=LotjaGi3g1v0396100.1
LjG1.1_chr3	PGSB	three_prime_UTR	79643402	79644101	.	+	.	ID=LotjaGi3g1v0396100.1.three_prime_UTR.2;Parent=LotjaGi3g1v0396100.1
LjG1.1_chr3	PGSB	mRNA	79641127	79642771	.	+	.	ID=LotjaGi3g1v0396100.2;Parent=LotjaGi3g1v0396100
LjG1.1_chr3	PGSB	exon	79641127	79642497	.	+	.	ID=LotjaGi3g1v0396100.2.exon.1;Parent=LotjaGi3g1v0396100.2
LjG1.1_chr3	PGSB	CDS	79641127	79642497	.	+	0	ID=LotjaGi3g1v0396100.2.CDS.1;Parent=LotjaGi3g1v0396100.2
LjG1.1_chr3	PGSB	exon	79642638	79642661	.	+	.	ID=LotjaGi3g1v0396100.2.exon.2;Parent=LotjaGi3g1v0396100.2
LjG1.1_chr3	PGSB	CDS	79642638	79642661	.	+	0	ID=LotjaGi3g1v0396100.2.CDS.2;Parent=LotjaGi3g1v0396100.2
LjG1.1_chr3	PGSB	exon	79642735	79642771	.	+	.	ID=LotjaGi3g1v0396100.2.exon.3;Parent=LotjaGi3g1v0396100.2
LjG1.1_chr3	PGSB	three_prime_UTR	79642735	79642771	.	+	.	ID=LotjaGi3g1v0396100.2.three_prime_UTR.1;Parent=LotjaGi3g1v0396100.2
###
LjG1.1_chr3	PGSB	gene	79645143	79650468	.	-	.	ID=LotjaGi3g1v0396200
LjG1.1_chr3	PGSB	mRNA	79645143	79650468	.	-	.	ID=LotjaGi3g1v0396200.1;Parent=LotjaGi3g1v0396200
LjG1.1_chr3	PGSB	three_prime_UTR	79645143	79645727	.	-	.	ID=LotjaGi3g1v0396200.1.three_prime_UTR.1;Parent=LotjaGi3g1v0396200.1
LjG1.1_chr3	PGSB	exon	79645143	79645764	.	-	.	ID=LotjaGi3g1v0396200.1.exon.1;Parent=LotjaGi3g1v0396200.1
LjG1.1_chr3	PGSB	CDS	79645728	79645764	.	-	1	ID=LotjaGi3g1v0396200.1.CDS.1;Parent=LotjaGi3g1v0396200.1
LjG1.1_chr3	PGSB	exon	79645909	79646126	.	-	.	ID=LotjaGi3g1v0396200.1.exon.2;Parent=LotjaGi3g1v0396200.1
LjG1.1_chr3	PGSB	CDS	79645909	79646126	.	-	0	ID=LotjaGi3g1v0396200.1.CDS.2;Parent=LotjaGi3g1v0396200.1
LjG1.1_chr3	PGSB	exon	79646376	79646585	.	-	.	ID=LotjaGi3g1v0396200.1.exon.3;Parent=LotjaGi3g1v0396200.1
LjG1.1_chr3	PGSB	CDS	79646376	79646585	.	-	0	ID=LotjaGi3g1v0396200.1.CDS.3;Parent=LotjaGi3g1v0396200.1
LjG1.1_chr3	PGSB	exon	79646815	79647428	.	-	.	ID=LotjaGi3g1v0396200.1.exon.4;Parent=LotjaGi3g1v0396200.1
LjG1.1_chr3	PGSB	CDS	79646815	79647428	.	-	2	ID=LotjaGi3g1v0396200.1.CDS.4;Parent=LotjaGi3g1v0396200.1
LjG1.1_chr3	PGSB	CDS	79647669	79650180	.	-	0	ID=LotjaGi3g1v0396200.1.CDS.5;Parent=LotjaGi3g1v0396200.1
LjG1.1_chr3	PGSB	exon	79647669	79650468	.	-	.	ID=LotjaGi3g1v0396200.1.exon.5;Parent=LotjaGi3g1v0396200.1
LjG1.1_chr3	PGSB	five_prime_UTR	79650181	79650468	.	-	.	ID=LotjaGi3g1v0396200.1.five_prime_UTR.2;Parent=LotjaGi3g1v0396200.1
###
LjG1.1_chr3	PGSB	gene	79651900	79655450	.	-	.	ID=LotjaGi3g1v0396300
LjG1.1_chr3	PGSB	mRNA	79651900	79655450	.	-	.	ID=LotjaGi3g1v0396300.1;Parent=LotjaGi3g1v0396300
LjG1.1_chr3	PGSB	three_prime_UTR	79651900	79652319	.	-	.	ID=LotjaGi3g1v0396300.1.three_prime_UTR.1;Parent=LotjaGi3g1v0396300.1
LjG1.1_chr3	PGSB	exon	79651900	79652736	.	-	.	ID=LotjaGi3g1v0396300.1.exon.1;Parent=LotjaGi3g1v0396300.1
LjG1.1_chr3	PGSB	CDS	79652320	79652736	.	-	0	ID=LotjaGi3g1v0396300.1.CDS.1;Parent=LotjaGi3g1v0396300.1
LjG1.1_chr3	PGSB	exon	79653130	79653516	.	-	.	ID=LotjaGi3g1v0396300.1.exon.2;Parent=LotjaGi3g1v0396300.1
LjG1.1_chr3	PGSB	CDS	79653130	79653516	.	-	0	ID=LotjaGi3g1v0396300.1.CDS.2;Parent=LotjaGi3g1v0396300.1
LjG1.1_chr3	PGSB	CDS	79654796	79654975	.	-	0	ID=LotjaGi3g1v0396300.1.CDS.3;Parent=LotjaGi3g1v0396300.1
LjG1.1_chr3	PGSB	exon	79654796	79655450	.	-	.	ID=LotjaGi3g1v0396300.1.exon.3;Parent=LotjaGi3g1v0396300.1
LjG1.1_chr3	PGSB	five_prime_UTR	79654976	79655450	.	-	.	ID=LotjaGi3g1v0396300.1.five_prime_UTR.2;Parent=LotjaGi3g1v0396300.1
LjG1.1_chr3	PGSB	mRNA	79651900	79655450	.	-	.	ID=LotjaGi3g1v0396300.2;Parent=LotjaGi3g1v0396300
LjG1.1_chr3	PGSB	three_prime_UTR	79651900	79652319	.	-	.	ID=LotjaGi3g1v0396300.2.three_prime_UTR.1;Parent=LotjaGi3g1v0396300.2
LjG1.1_chr3	PGSB	exon	79651900	79652736	.	-	.	ID=LotjaGi3g1v0396300.2.exon.1;Parent=LotjaGi3g1v0396300.2
LjG1.1_chr3	PGSB	CDS	79652320	79652736	.	-	0	ID=LotjaGi3g1v0396300.2.CDS.1;Parent=LotjaGi3g1v0396300.2
LjG1.1_chr3	PGSB	exon	79653130	79653516	.	-	.	ID=LotjaGi3g1v0396300.2.exon.2;Parent=LotjaGi3g1v0396300.2
LjG1.1_chr3	PGSB	CDS	79653130	79653516	.	-	0	ID=LotjaGi3g1v0396300.2.CDS.2;Parent=LotjaGi3g1v0396300.2
LjG1.1_chr3	PGSB	CDS	79654796	79654933	.	-	0	ID=LotjaGi3g1v0396300.2.CDS.3;Parent=LotjaGi3g1v0396300.2
LjG1.1_chr3	PGSB	exon	79654796	79654965	.	-	.	ID=LotjaGi3g1v0396300.2.exon.3;Parent=LotjaGi3g1v0396300.2
LjG1.1_chr3	PGSB	five_prime_UTR	79654934	79654965	.	-	.	ID=LotjaGi3g1v0396300.2.five_prime_UTR.2;Parent=LotjaGi3g1v0396300.2
LjG1.1_chr3	PGSB	exon	79655073	79655450	.	-	.	ID=LotjaGi3g1v0396300.2.exon.4;Parent=LotjaGi3g1v0396300.2
LjG1.1_chr3	PGSB	five_prime_UTR	79655073	79655450	.	-	.	ID=LotjaGi3g1v0396300.2.five_prime_UTR.3;Parent=LotjaGi3g1v0396300.2
###
LjG1.1_chr3	PGSB	gene	79680857	79684829	.	-	.	ID=LotjaGi3g1v0396400_LC
LjG1.1_chr3	PGSB	mRNA	79680857	79684829	.	-	.	ID=LotjaGi3g1v0396400_LC.1;Parent=LotjaGi3g1v0396400_LC
LjG1.1_chr3	PGSB	three_prime_UTR	79680857	79680924	.	-	.	ID=LotjaGi3g1v0396400_LC.1.three_prime_UTR.1;Parent=LotjaGi3g1v0396400_LC.1
LjG1.1_chr3	PGSB	exon	79680857	79681146	.	-	.	ID=LotjaGi3g1v0396400_LC.1.exon.1;Parent=LotjaGi3g1v0396400_LC.1
LjG1.1_chr3	PGSB	CDS	79680925	79681146	.	-	0	ID=LotjaGi3g1v0396400_LC.1.CDS.1;Parent=LotjaGi3g1v0396400_LC.1
LjG1.1_chr3	PGSB	CDS	79684350	79684454	.	-	0	ID=LotjaGi3g1v0396400_LC.1.CDS.2;Parent=LotjaGi3g1v0396400_LC.1
LjG1.1_chr3	PGSB	exon	79684350	79684829	.	-	.	ID=LotjaGi3g1v0396400_LC.1.exon.2;Parent=LotjaGi3g1v0396400_LC.1
LjG1.1_chr3	PGSB	five_prime_UTR	79684455	79684829	.	-	.	ID=LotjaGi3g1v0396400_LC.1.five_prime_UTR.2;Parent=LotjaGi3g1v0396400_LC.1
###
LjG1.1_chr3	PGSB	gene	79687387	79691256	.	+	.	ID=LotjaGi3g1v0396500_LC
LjG1.1_chr3	PGSB	mRNA	79687387	79691256	.	+	.	ID=LotjaGi3g1v0396500_LC.1;Parent=LotjaGi3g1v0396500_LC
LjG1.1_chr3	PGSB	five_prime_UTR	79687387	79688697	.	+	.	ID=LotjaGi3g1v0396500_LC.1.five_prime_UTR.1;Parent=LotjaGi3g1v0396500_LC.1
LjG1.1_chr3	PGSB	exon	79687387	79691256	.	+	.	ID=LotjaGi3g1v0396500_LC.1.exon.1;Parent=LotjaGi3g1v0396500_LC.1
LjG1.1_chr3	PGSB	CDS	79688698	79689030	.	+	0	ID=LotjaGi3g1v0396500_LC.1.CDS.1;Parent=LotjaGi3g1v0396500_LC.1
LjG1.1_chr3	PGSB	three_prime_UTR	79689031	79691256	.	+	.	ID=LotjaGi3g1v0396500_LC.1.three_prime_UTR.2;Parent=LotjaGi3g1v0396500_LC.1
LjG1.1_chr3	PGSB	mRNA	79687387	79691256	.	+	.	ID=LotjaGi3g1v0396500_LC.2;Parent=LotjaGi3g1v0396500_LC
LjG1.1_chr3	PGSB	three_prime_UTR	79687387	79688825	.	+	.	ID=LotjaGi3g1v0396500_LC.2.three_prime_UTR.1;Parent=LotjaGi3g1v0396500_LC.2
LjG1.1_chr3	PGSB	exon	79687387	79691256	.	+	.	ID=LotjaGi3g1v0396500_LC.2.exon.1;Parent=LotjaGi3g1v0396500_LC.2
LjG1.1_chr3	PGSB	CDS	79688826	79690733	.	+	0	ID=LotjaGi3g1v0396500_LC.2.CDS.1;Parent=LotjaGi3g1v0396500_LC.2
LjG1.1_chr3	PGSB	five_prime_UTR	79690734	79691256	.	+	.	ID=LotjaGi3g1v0396500_LC.2.five_prime_UTR.2;Parent=LotjaGi3g1v0396500_LC.2
###
LjG1.1_chr3	PGSB	gene	79712429	79723713	.	+	.	ID=LotjaGi3g1v0396600
LjG1.1_chr3	PGSB	mRNA	79712429	79723688	.	+	.	ID=LotjaGi3g1v0396600.1;Parent=LotjaGi3g1v0396600
LjG1.1_chr3	PGSB	five_prime_UTR	79712429	79712498	.	+	.	ID=LotjaGi3g1v0396600.1.five_prime_UTR.1;Parent=LotjaGi3g1v0396600.1
LjG1.1_chr3	PGSB	exon	79712429	79712675	.	+	.	ID=LotjaGi3g1v0396600.1.exon.1;Parent=LotjaGi3g1v0396600.1
LjG1.1_chr3	PGSB	CDS	79712499	79712675	.	+	0	ID=LotjaGi3g1v0396600.1.CDS.1;Parent=LotjaGi3g1v0396600.1
LjG1.1_chr3	PGSB	exon	79713119	79713188	.	+	.	ID=LotjaGi3g1v0396600.1.exon.2;Parent=LotjaGi3g1v0396600.1
LjG1.1_chr3	PGSB	CDS	79713119	79713188	.	+	0	ID=LotjaGi3g1v0396600.1.CDS.2;Parent=LotjaGi3g1v0396600.1
LjG1.1_chr3	PGSB	exon	79714119	79714177	.	+	.	ID=LotjaGi3g1v0396600.1.exon.3;Parent=LotjaGi3g1v0396600.1
LjG1.1_chr3	PGSB	CDS	79714119	79714177	.	+	2	ID=LotjaGi3g1v0396600.1.CDS.3;Parent=LotjaGi3g1v0396600.1
LjG1.1_chr3	PGSB	exon	79720468	79720543	.	+	.	ID=LotjaGi3g1v0396600.1.exon.4;Parent=LotjaGi3g1v0396600.1
LjG1.1_chr3	PGSB	CDS	79720468	79720543	.	+	0	ID=LotjaGi3g1v0396600.1.CDS.4;Parent=LotjaGi3g1v0396600.1
LjG1.1_chr3	PGSB	exon	79720660	79720737	.	+	.	ID=LotjaGi3g1v0396600.1.exon.5;Parent=LotjaGi3g1v0396600.1
LjG1.1_chr3	PGSB	CDS	79720660	79720737	.	+	2	ID=LotjaGi3g1v0396600.1.CDS.5;Parent=LotjaGi3g1v0396600.1
LjG1.1_chr3	PGSB	CDS	79720895	79720986	.	+	2	ID=LotjaGi3g1v0396600.1.CDS.6;Parent=LotjaGi3g1v0396600.1
LjG1.1_chr3	PGSB	exon	79720895	79721397	.	+	.	ID=LotjaGi3g1v0396600.1.exon.6;Parent=LotjaGi3g1v0396600.1
LjG1.1_chr3	PGSB	three_prime_UTR	79720987	79721397	.	+	.	ID=LotjaGi3g1v0396600.1.three_prime_UTR.2;Parent=LotjaGi3g1v0396600.1
LjG1.1_chr3	PGSB	exon	79722079	79722293	.	+	.	ID=LotjaGi3g1v0396600.1.exon.7;Parent=LotjaGi3g1v0396600.1
LjG1.1_chr3	PGSB	three_prime_UTR	79722079	79722293	.	+	.	ID=LotjaGi3g1v0396600.1.three_prime_UTR.3;Parent=LotjaGi3g1v0396600.1
LjG1.1_chr3	PGSB	exon	79722408	79722439	.	+	.	ID=LotjaGi3g1v0396600.1.exon.8;Parent=LotjaGi3g1v0396600.1
LjG1.1_chr3	PGSB	three_prime_UTR	79722408	79722439	.	+	.	ID=LotjaGi3g1v0396600.1.three_prime_UTR.4;Parent=LotjaGi3g1v0396600.1
LjG1.1_chr3	PGSB	exon	79722734	79722836	.	+	.	ID=LotjaGi3g1v0396600.1.exon.9;Parent=LotjaGi3g1v0396600.1
LjG1.1_chr3	PGSB	three_prime_UTR	79722734	79722836	.	+	.	ID=LotjaGi3g1v0396600.1.three_prime_UTR.5;Parent=LotjaGi3g1v0396600.1
LjG1.1_chr3	PGSB	exon	79722943	79723039	.	+	.	ID=LotjaGi3g1v0396600.1.exon.10;Parent=LotjaGi3g1v0396600.1
LjG1.1_chr3	PGSB	three_prime_UTR	79722943	79723039	.	+	.	ID=LotjaGi3g1v0396600.1.three_prime_UTR.6;Parent=LotjaGi3g1v0396600.1
LjG1.1_chr3	PGSB	exon	79723214	79723688	.	+	.	ID=LotjaGi3g1v0396600.1.exon.11;Parent=LotjaGi3g1v0396600.1
LjG1.1_chr3	PGSB	three_prime_UTR	79723214	79723688	.	+	.	ID=LotjaGi3g1v0396600.1.three_prime_UTR.7;Parent=LotjaGi3g1v0396600.1
LjG1.1_chr3	PGSB	mRNA	79721863	79723713	.	+	.	ID=LotjaGi3g1v0396600.2;Parent=LotjaGi3g1v0396600
LjG1.1_chr3	PGSB	exon	79721863	79722002	.	+	.	ID=LotjaGi3g1v0396600.2.exon.1;Parent=LotjaGi3g1v0396600.2
LjG1.1_chr3	PGSB	five_prime_UTR	79721863	79722002	.	+	.	ID=LotjaGi3g1v0396600.2.five_prime_UTR.1;Parent=LotjaGi3g1v0396600.2
LjG1.1_chr3	PGSB	five_prime_UTR	79722079	79722082	.	+	.	ID=LotjaGi3g1v0396600.2.five_prime_UTR.2;Parent=LotjaGi3g1v0396600.2
LjG1.1_chr3	PGSB	exon	79722079	79722293	.	+	.	ID=LotjaGi3g1v0396600.2.exon.2;Parent=LotjaGi3g1v0396600.2
LjG1.1_chr3	PGSB	CDS	79722083	79722293	.	+	0	ID=LotjaGi3g1v0396600.2.CDS.1;Parent=LotjaGi3g1v0396600.2
LjG1.1_chr3	PGSB	exon	79722408	79722439	.	+	.	ID=LotjaGi3g1v0396600.2.exon.3;Parent=LotjaGi3g1v0396600.2
LjG1.1_chr3	PGSB	CDS	79722408	79722439	.	+	2	ID=LotjaGi3g1v0396600.2.CDS.2;Parent=LotjaGi3g1v0396600.2
LjG1.1_chr3	PGSB	exon	79722734	79722836	.	+	.	ID=LotjaGi3g1v0396600.2.exon.4;Parent=LotjaGi3g1v0396600.2
LjG1.1_chr3	PGSB	CDS	79722734	79722836	.	+	0	ID=LotjaGi3g1v0396600.2.CDS.3;Parent=LotjaGi3g1v0396600.2
LjG1.1_chr3	PGSB	exon	79722943	79723039	.	+	.	ID=LotjaGi3g1v0396600.2.exon.5;Parent=LotjaGi3g1v0396600.2
LjG1.1_chr3	PGSB	CDS	79722943	79723039	.	+	2	ID=LotjaGi3g1v0396600.2.CDS.4;Parent=LotjaGi3g1v0396600.2
LjG1.1_chr3	PGSB	CDS	79723214	79723373	.	+	1	ID=LotjaGi3g1v0396600.2.CDS.5;Parent=LotjaGi3g1v0396600.2
LjG1.1_chr3	PGSB	exon	79723214	79723713	.	+	.	ID=LotjaGi3g1v0396600.2.exon.6;Parent=LotjaGi3g1v0396600.2
LjG1.1_chr3	PGSB	three_prime_UTR	79723374	79723713	.	+	.	ID=LotjaGi3g1v0396600.2.three_prime_UTR.3;Parent=LotjaGi3g1v0396600.2
###
LjG1.1_chr3	PGSB	gene	79779221	79780199	.	+	.	ID=LotjaGi3g1v0396700_LC
LjG1.1_chr3	PGSB	mRNA	79779221	79780199	.	+	.	ID=LotjaGi3g1v0396700_LC.1;Parent=LotjaGi3g1v0396700_LC
LjG1.1_chr3	PGSB	five_prime_UTR	79779221	79779221	.	+	.	ID=LotjaGi3g1v0396700_LC.1.five_prime_UTR.1;Parent=LotjaGi3g1v0396700_LC.1
LjG1.1_chr3	PGSB	exon	79779221	79779325	.	+	.	ID=LotjaGi3g1v0396700_LC.1.exon.1;Parent=LotjaGi3g1v0396700_LC.1
LjG1.1_chr3	PGSB	CDS	79779222	79779325	.	+	0	ID=LotjaGi3g1v0396700_LC.1.CDS.1;Parent=LotjaGi3g1v0396700_LC.1
LjG1.1_chr3	PGSB	exon	79779402	79779616	.	+	.	ID=LotjaGi3g1v0396700_LC.1.exon.2;Parent=LotjaGi3g1v0396700_LC.1
LjG1.1_chr3	PGSB	CDS	79779402	79779616	.	+	1	ID=LotjaGi3g1v0396700_LC.1.CDS.2;Parent=LotjaGi3g1v0396700_LC.1
LjG1.1_chr3	PGSB	exon	79779726	79779757	.	+	.	ID=LotjaGi3g1v0396700_LC.1.exon.3;Parent=LotjaGi3g1v0396700_LC.1
LjG1.1_chr3	PGSB	CDS	79779726	79779757	.	+	2	ID=LotjaGi3g1v0396700_LC.1.CDS.3;Parent=LotjaGi3g1v0396700_LC.1
LjG1.1_chr3	PGSB	CDS	79780048	79780197	.	+	0	ID=LotjaGi3g1v0396700_LC.1.CDS.4;Parent=LotjaGi3g1v0396700_LC.1
LjG1.1_chr3	PGSB	exon	79780048	79780199	.	+	.	ID=LotjaGi3g1v0396700_LC.1.exon.4;Parent=LotjaGi3g1v0396700_LC.1
LjG1.1_chr3	PGSB	three_prime_UTR	79780198	79780199	.	+	.	ID=LotjaGi3g1v0396700_LC.1.three_prime_UTR.2;Parent=LotjaGi3g1v0396700_LC.1
###
LjG1.1_chr3	PGSB	gene	79784697	79786149	.	+	.	ID=LotjaGi3g1v0396800
LjG1.1_chr3	PGSB	mRNA	79784697	79785984	.	+	.	ID=LotjaGi3g1v0396800.1;Parent=LotjaGi3g1v0396800
LjG1.1_chr3	PGSB	exon	79784697	79784973	.	+	.	ID=LotjaGi3g1v0396800.1.exon.1;Parent=LotjaGi3g1v0396800.1
LjG1.1_chr3	PGSB	five_prime_UTR	79784697	79784973	.	+	.	ID=LotjaGi3g1v0396800.1.five_prime_UTR.1;Parent=LotjaGi3g1v0396800.1
LjG1.1_chr3	PGSB	five_prime_UTR	79785094	79785196	.	+	.	ID=LotjaGi3g1v0396800.1.five_prime_UTR.2;Parent=LotjaGi3g1v0396800.1
LjG1.1_chr3	PGSB	exon	79785094	79785984	.	+	.	ID=LotjaGi3g1v0396800.1.exon.2;Parent=LotjaGi3g1v0396800.1
LjG1.1_chr3	PGSB	CDS	79785197	79785766	.	+	0	ID=LotjaGi3g1v0396800.1.CDS.1;Parent=LotjaGi3g1v0396800.1
LjG1.1_chr3	PGSB	three_prime_UTR	79785767	79785984	.	+	.	ID=LotjaGi3g1v0396800.1.three_prime_UTR.3;Parent=LotjaGi3g1v0396800.1
LjG1.1_chr3	PGSB	mRNA	79784790	79786149	.	+	.	ID=LotjaGi3g1v0396800.2;Parent=LotjaGi3g1v0396800
LjG1.1_chr3	PGSB	five_prime_UTR	79784790	79785196	.	+	.	ID=LotjaGi3g1v0396800.2.five_prime_UTR.1;Parent=LotjaGi3g1v0396800.2
LjG1.1_chr3	PGSB	exon	79784790	79786149	.	+	.	ID=LotjaGi3g1v0396800.2.exon.1;Parent=LotjaGi3g1v0396800.2
LjG1.1_chr3	PGSB	CDS	79785197	79785766	.	+	0	ID=LotjaGi3g1v0396800.2.CDS.1;Parent=LotjaGi3g1v0396800.2
LjG1.1_chr3	PGSB	three_prime_UTR	79785767	79786149	.	+	.	ID=LotjaGi3g1v0396800.2.three_prime_UTR.2;Parent=LotjaGi3g1v0396800.2
###
LjG1.1_chr3	PGSB	gene	79816393	79821949	.	+	.	ID=LotjaGi3g1v0396900
LjG1.1_chr3	PGSB	mRNA	79816393	79821949	.	+	.	ID=LotjaGi3g1v0396900.1;Parent=LotjaGi3g1v0396900
LjG1.1_chr3	PGSB	five_prime_UTR	79816393	79816532	.	+	.	ID=LotjaGi3g1v0396900.1.five_prime_UTR.1;Parent=LotjaGi3g1v0396900.1
LjG1.1_chr3	PGSB	exon	79816393	79819466	.	+	.	ID=LotjaGi3g1v0396900.1.exon.1;Parent=LotjaGi3g1v0396900.1
LjG1.1_chr3	PGSB	CDS	79816533	79819460	.	+	0	ID=LotjaGi3g1v0396900.1.CDS.1;Parent=LotjaGi3g1v0396900.1
LjG1.1_chr3	PGSB	three_prime_UTR	79819461	79819466	.	+	.	ID=LotjaGi3g1v0396900.1.three_prime_UTR.2;Parent=LotjaGi3g1v0396900.1
LjG1.1_chr3	PGSB	exon	79821315	79821949	.	+	.	ID=LotjaGi3g1v0396900.1.exon.2;Parent=LotjaGi3g1v0396900.1
LjG1.1_chr3	PGSB	three_prime_UTR	79821315	79821949	.	+	.	ID=LotjaGi3g1v0396900.1.three_prime_UTR.3;Parent=LotjaGi3g1v0396900.1
LjG1.1_chr3	PGSB	mRNA	79816533	79819460	.	+	.	ID=LotjaGi3g1v0396900.2;Parent=LotjaGi3g1v0396900
LjG1.1_chr3	PGSB	exon	79816533	79819460	.	+	.	ID=LotjaGi3g1v0396900.2.exon.1;Parent=LotjaGi3g1v0396900.2
LjG1.1_chr3	PGSB	CDS	79816533	79819460	.	+	0	ID=LotjaGi3g1v0396900.2.CDS.1;Parent=LotjaGi3g1v0396900.2
###
LjG1.1_chr3	PGSB	gene	79833186	79838855	.	+	.	ID=LotjaGi3g1v0397000
LjG1.1_chr3	PGSB	mRNA	79833186	79838855	.	+	.	ID=LotjaGi3g1v0397000.1;Parent=LotjaGi3g1v0397000
LjG1.1_chr3	PGSB	five_prime_UTR	79833186	79833950	.	+	.	ID=LotjaGi3g1v0397000.1.five_prime_UTR.1;Parent=LotjaGi3g1v0397000.1
LjG1.1_chr3	PGSB	exon	79833186	79834005	.	+	.	ID=LotjaGi3g1v0397000.1.exon.1;Parent=LotjaGi3g1v0397000.1
LjG1.1_chr3	PGSB	CDS	79833951	79834005	.	+	0	ID=LotjaGi3g1v0397000.1.CDS.1;Parent=LotjaGi3g1v0397000.1
LjG1.1_chr3	PGSB	exon	79834295	79834410	.	+	.	ID=LotjaGi3g1v0397000.1.exon.2;Parent=LotjaGi3g1v0397000.1
LjG1.1_chr3	PGSB	CDS	79834295	79834410	.	+	2	ID=LotjaGi3g1v0397000.1.CDS.2;Parent=LotjaGi3g1v0397000.1
LjG1.1_chr3	PGSB	exon	79834563	79834658	.	+	.	ID=LotjaGi3g1v0397000.1.exon.3;Parent=LotjaGi3g1v0397000.1
LjG1.1_chr3	PGSB	CDS	79834563	79834658	.	+	0	ID=LotjaGi3g1v0397000.1.CDS.3;Parent=LotjaGi3g1v0397000.1
LjG1.1_chr3	PGSB	exon	79834764	79834820	.	+	.	ID=LotjaGi3g1v0397000.1.exon.4;Parent=LotjaGi3g1v0397000.1
LjG1.1_chr3	PGSB	CDS	79834764	79834820	.	+	0	ID=LotjaGi3g1v0397000.1.CDS.4;Parent=LotjaGi3g1v0397000.1
LjG1.1_chr3	PGSB	exon	79834994	79835146	.	+	.	ID=LotjaGi3g1v0397000.1.exon.5;Parent=LotjaGi3g1v0397000.1
LjG1.1_chr3	PGSB	CDS	79834994	79835146	.	+	0	ID=LotjaGi3g1v0397000.1.CDS.5;Parent=LotjaGi3g1v0397000.1
LjG1.1_chr3	PGSB	exon	79835254	79835338	.	+	.	ID=LotjaGi3g1v0397000.1.exon.6;Parent=LotjaGi3g1v0397000.1
LjG1.1_chr3	PGSB	CDS	79835254	79835338	.	+	0	ID=LotjaGi3g1v0397000.1.CDS.6;Parent=LotjaGi3g1v0397000.1
LjG1.1_chr3	PGSB	exon	79835629	79835719	.	+	.	ID=LotjaGi3g1v0397000.1.exon.7;Parent=LotjaGi3g1v0397000.1
LjG1.1_chr3	PGSB	CDS	79835629	79835719	.	+	2	ID=LotjaGi3g1v0397000.1.CDS.7;Parent=LotjaGi3g1v0397000.1
LjG1.1_chr3	PGSB	exon	79835815	79835979	.	+	.	ID=LotjaGi3g1v0397000.1.exon.8;Parent=LotjaGi3g1v0397000.1
LjG1.1_chr3	PGSB	CDS	79835815	79835979	.	+	1	ID=LotjaGi3g1v0397000.1.CDS.8;Parent=LotjaGi3g1v0397000.1
LjG1.1_chr3	PGSB	exon	79836086	79836199	.	+	.	ID=LotjaGi3g1v0397000.1.exon.9;Parent=LotjaGi3g1v0397000.1
LjG1.1_chr3	PGSB	CDS	79836086	79836199	.	+	1	ID=LotjaGi3g1v0397000.1.CDS.9;Parent=LotjaGi3g1v0397000.1
LjG1.1_chr3	PGSB	exon	79836284	79836356	.	+	.	ID=LotjaGi3g1v0397000.1.exon.10;Parent=LotjaGi3g1v0397000.1
LjG1.1_chr3	PGSB	CDS	79836284	79836356	.	+	1	ID=LotjaGi3g1v0397000.1.CDS.10;Parent=LotjaGi3g1v0397000.1
LjG1.1_chr3	PGSB	exon	79836446	79836593	.	+	.	ID=LotjaGi3g1v0397000.1.exon.11;Parent=LotjaGi3g1v0397000.1
LjG1.1_chr3	PGSB	CDS	79836446	79836593	.	+	0	ID=LotjaGi3g1v0397000.1.CDS.11;Parent=LotjaGi3g1v0397000.1
LjG1.1_chr3	PGSB	exon	79836792	79837384	.	+	.	ID=LotjaGi3g1v0397000.1.exon.12;Parent=LotjaGi3g1v0397000.1
LjG1.1_chr3	PGSB	CDS	79836792	79837384	.	+	2	ID=LotjaGi3g1v0397000.1.CDS.12;Parent=LotjaGi3g1v0397000.1
LjG1.1_chr3	PGSB	exon	79837840	79838027	.	+	.	ID=LotjaGi3g1v0397000.1.exon.13;Parent=LotjaGi3g1v0397000.1
LjG1.1_chr3	PGSB	CDS	79837840	79838027	.	+	0	ID=LotjaGi3g1v0397000.1.CDS.13;Parent=LotjaGi3g1v0397000.1
LjG1.1_chr3	PGSB	CDS	79838113	79838275	.	+	1	ID=LotjaGi3g1v0397000.1.CDS.14;Parent=LotjaGi3g1v0397000.1
LjG1.1_chr3	PGSB	exon	79838113	79838855	.	+	.	ID=LotjaGi3g1v0397000.1.exon.14;Parent=LotjaGi3g1v0397000.1
LjG1.1_chr3	PGSB	three_prime_UTR	79838276	79838855	.	+	.	ID=LotjaGi3g1v0397000.1.three_prime_UTR.2;Parent=LotjaGi3g1v0397000.1
###
LjG1.1_chr3	PGSB	gene	79843562	79845385	.	+	.	ID=LotjaGi3g1v0397100
LjG1.1_chr3	PGSB	mRNA	79843562	79845385	.	+	.	ID=LotjaGi3g1v0397100.1;Parent=LotjaGi3g1v0397100
LjG1.1_chr3	PGSB	five_prime_UTR	79843562	79843713	.	+	.	ID=LotjaGi3g1v0397100.1.five_prime_UTR.1;Parent=LotjaGi3g1v0397100.1
LjG1.1_chr3	PGSB	exon	79843562	79844331	.	+	.	ID=LotjaGi3g1v0397100.1.exon.1;Parent=LotjaGi3g1v0397100.1
LjG1.1_chr3	PGSB	CDS	79843714	79844331	.	+	0	ID=LotjaGi3g1v0397100.1.CDS.1;Parent=LotjaGi3g1v0397100.1
LjG1.1_chr3	PGSB	CDS	79845030	79845110	.	+	0	ID=LotjaGi3g1v0397100.1.CDS.2;Parent=LotjaGi3g1v0397100.1
LjG1.1_chr3	PGSB	exon	79845030	79845385	.	+	.	ID=LotjaGi3g1v0397100.1.exon.2;Parent=LotjaGi3g1v0397100.1
LjG1.1_chr3	PGSB	three_prime_UTR	79845111	79845385	.	+	.	ID=LotjaGi3g1v0397100.1.three_prime_UTR.2;Parent=LotjaGi3g1v0397100.1
###
LjG1.1_chr3	PGSB	gene	79846187	79849864	.	-	.	ID=LotjaGi3g1v0397200
LjG1.1_chr3	PGSB	mRNA	79846187	79849864	.	-	.	ID=LotjaGi3g1v0397200.1;Parent=LotjaGi3g1v0397200
LjG1.1_chr3	PGSB	three_prime_UTR	79846187	79846656	.	-	.	ID=LotjaGi3g1v0397200.1.three_prime_UTR.1;Parent=LotjaGi3g1v0397200.1
LjG1.1_chr3	PGSB	exon	79846187	79847140	.	-	.	ID=LotjaGi3g1v0397200.1.exon.1;Parent=LotjaGi3g1v0397200.1
LjG1.1_chr3	PGSB	CDS	79846657	79847140	.	-	1	ID=LotjaGi3g1v0397200.1.CDS.1;Parent=LotjaGi3g1v0397200.1
LjG1.1_chr3	PGSB	CDS	79847745	79848532	.	-	0	ID=LotjaGi3g1v0397200.1.CDS.2;Parent=LotjaGi3g1v0397200.1
LjG1.1_chr3	PGSB	exon	79847745	79849864	.	-	.	ID=LotjaGi3g1v0397200.1.exon.2;Parent=LotjaGi3g1v0397200.1
LjG1.1_chr3	PGSB	five_prime_UTR	79848533	79849864	.	-	.	ID=LotjaGi3g1v0397200.1.five_prime_UTR.2;Parent=LotjaGi3g1v0397200.1
###
LjG1.1_chr3	PGSB	gene	79851123	79869372	.	-	.	ID=LotjaGi3g1v0397300
LjG1.1_chr3	PGSB	mRNA	79851123	79869372	.	-	.	ID=LotjaGi3g1v0397300.1;Parent=LotjaGi3g1v0397300
LjG1.1_chr3	PGSB	three_prime_UTR	79851123	79852207	.	-	.	ID=LotjaGi3g1v0397300.1.three_prime_UTR.1;Parent=LotjaGi3g1v0397300.1
LjG1.1_chr3	PGSB	exon	79851123	79852324	.	-	.	ID=LotjaGi3g1v0397300.1.exon.1;Parent=LotjaGi3g1v0397300.1
LjG1.1_chr3	PGSB	CDS	79852208	79852324	.	-	0	ID=LotjaGi3g1v0397300.1.CDS.1;Parent=LotjaGi3g1v0397300.1
LjG1.1_chr3	PGSB	exon	79852623	79852801	.	-	.	ID=LotjaGi3g1v0397300.1.exon.2;Parent=LotjaGi3g1v0397300.1
LjG1.1_chr3	PGSB	CDS	79852623	79852801	.	-	2	ID=LotjaGi3g1v0397300.1.CDS.2;Parent=LotjaGi3g1v0397300.1
LjG1.1_chr3	PGSB	exon	79852884	79853126	.	-	.	ID=LotjaGi3g1v0397300.1.exon.3;Parent=LotjaGi3g1v0397300.1
LjG1.1_chr3	PGSB	CDS	79852884	79853126	.	-	2	ID=LotjaGi3g1v0397300.1.CDS.3;Parent=LotjaGi3g1v0397300.1
LjG1.1_chr3	PGSB	exon	79854176	79854309	.	-	.	ID=LotjaGi3g1v0397300.1.exon.4;Parent=LotjaGi3g1v0397300.1
LjG1.1_chr3	PGSB	CDS	79854176	79854309	.	-	1	ID=LotjaGi3g1v0397300.1.CDS.4;Parent=LotjaGi3g1v0397300.1
LjG1.1_chr3	PGSB	exon	79854766	79854989	.	-	.	ID=LotjaGi3g1v0397300.1.exon.5;Parent=LotjaGi3g1v0397300.1
LjG1.1_chr3	PGSB	CDS	79854766	79854989	.	-	0	ID=LotjaGi3g1v0397300.1.CDS.5;Parent=LotjaGi3g1v0397300.1
LjG1.1_chr3	PGSB	exon	79855458	79855886	.	-	.	ID=LotjaGi3g1v0397300.1.exon.6;Parent=LotjaGi3g1v0397300.1
LjG1.1_chr3	PGSB	CDS	79855458	79855886	.	-	0	ID=LotjaGi3g1v0397300.1.CDS.6;Parent=LotjaGi3g1v0397300.1
LjG1.1_chr3	PGSB	exon	79857647	79857703	.	-	.	ID=LotjaGi3g1v0397300.1.exon.7;Parent=LotjaGi3g1v0397300.1
LjG1.1_chr3	PGSB	CDS	79857647	79857703	.	-	0	ID=LotjaGi3g1v0397300.1.CDS.7;Parent=LotjaGi3g1v0397300.1
LjG1.1_chr3	PGSB	exon	79857787	79859184	.	-	.	ID=LotjaGi3g1v0397300.1.exon.8;Parent=LotjaGi3g1v0397300.1
LjG1.1_chr3	PGSB	CDS	79857787	79859184	.	-	0	ID=LotjaGi3g1v0397300.1.CDS.8;Parent=LotjaGi3g1v0397300.1
LjG1.1_chr3	PGSB	exon	79859287	79859673	.	-	.	ID=LotjaGi3g1v0397300.1.exon.9;Parent=LotjaGi3g1v0397300.1
LjG1.1_chr3	PGSB	CDS	79859287	79859673	.	-	0	ID=LotjaGi3g1v0397300.1.CDS.9;Parent=LotjaGi3g1v0397300.1
LjG1.1_chr3	PGSB	exon	79860305	79860550	.	-	.	ID=LotjaGi3g1v0397300.1.exon.10;Parent=LotjaGi3g1v0397300.1
LjG1.1_chr3	PGSB	CDS	79860305	79860550	.	-	0	ID=LotjaGi3g1v0397300.1.CDS.10;Parent=LotjaGi3g1v0397300.1
LjG1.1_chr3	PGSB	exon	79861760	79862032	.	-	.	ID=LotjaGi3g1v0397300.1.exon.11;Parent=LotjaGi3g1v0397300.1
LjG1.1_chr3	PGSB	CDS	79861760	79862032	.	-	0	ID=LotjaGi3g1v0397300.1.CDS.11;Parent=LotjaGi3g1v0397300.1
LjG1.1_chr3	PGSB	exon	79862249	79862413	.	-	.	ID=LotjaGi3g1v0397300.1.exon.12;Parent=LotjaGi3g1v0397300.1
LjG1.1_chr3	PGSB	CDS	79862249	79862413	.	-	0	ID=LotjaGi3g1v0397300.1.CDS.12;Parent=LotjaGi3g1v0397300.1
LjG1.1_chr3	PGSB	exon	79862764	79862992	.	-	.	ID=LotjaGi3g1v0397300.1.exon.13;Parent=LotjaGi3g1v0397300.1
LjG1.1_chr3	PGSB	CDS	79862764	79862992	.	-	1	ID=LotjaGi3g1v0397300.1.CDS.13;Parent=LotjaGi3g1v0397300.1
LjG1.1_chr3	PGSB	exon	79864613	79865042	.	-	.	ID=LotjaGi3g1v0397300.1.exon.14;Parent=LotjaGi3g1v0397300.1
LjG1.1_chr3	PGSB	CDS	79864613	79865042	.	-	2	ID=LotjaGi3g1v0397300.1.CDS.14;Parent=LotjaGi3g1v0397300.1
LjG1.1_chr3	PGSB	exon	79865156	79867882	.	-	.	ID=LotjaGi3g1v0397300.1.exon.15;Parent=LotjaGi3g1v0397300.1
LjG1.1_chr3	PGSB	CDS	79865156	79867882	.	-	2	ID=LotjaGi3g1v0397300.1.CDS.15;Parent=LotjaGi3g1v0397300.1
LjG1.1_chr3	PGSB	CDS	79868756	79869173	.	-	0	ID=LotjaGi3g1v0397300.1.CDS.16;Parent=LotjaGi3g1v0397300.1
LjG1.1_chr3	PGSB	exon	79868756	79869372	.	-	.	ID=LotjaGi3g1v0397300.1.exon.16;Parent=LotjaGi3g1v0397300.1
LjG1.1_chr3	PGSB	five_prime_UTR	79869174	79869372	.	-	.	ID=LotjaGi3g1v0397300.1.five_prime_UTR.2;Parent=LotjaGi3g1v0397300.1
###
LjG1.1_chr3	PGSB	gene	79870907	79874854	.	-	.	ID=LotjaGi3g1v0397400
LjG1.1_chr3	PGSB	mRNA	79870907	79874854	.	-	.	ID=LotjaGi3g1v0397400.1;Parent=LotjaGi3g1v0397400
LjG1.1_chr3	PGSB	three_prime_UTR	79870907	79871264	.	-	.	ID=LotjaGi3g1v0397400.1.three_prime_UTR.1;Parent=LotjaGi3g1v0397400.1
LjG1.1_chr3	PGSB	exon	79870907	79871499	.	-	.	ID=LotjaGi3g1v0397400.1.exon.1;Parent=LotjaGi3g1v0397400.1
LjG1.1_chr3	PGSB	CDS	79871265	79871499	.	-	1	ID=LotjaGi3g1v0397400.1.CDS.1;Parent=LotjaGi3g1v0397400.1
LjG1.1_chr3	PGSB	exon	79872354	79873262	.	-	.	ID=LotjaGi3g1v0397400.1.exon.2;Parent=LotjaGi3g1v0397400.1
LjG1.1_chr3	PGSB	CDS	79872354	79873262	.	-	1	ID=LotjaGi3g1v0397400.1.CDS.2;Parent=LotjaGi3g1v0397400.1
LjG1.1_chr3	PGSB	CDS	79873677	79874284	.	-	0	ID=LotjaGi3g1v0397400.1.CDS.3;Parent=LotjaGi3g1v0397400.1
LjG1.1_chr3	PGSB	exon	79873677	79874854	.	-	.	ID=LotjaGi3g1v0397400.1.exon.3;Parent=LotjaGi3g1v0397400.1
LjG1.1_chr3	PGSB	five_prime_UTR	79874285	79874854	.	-	.	ID=LotjaGi3g1v0397400.1.five_prime_UTR.2;Parent=LotjaGi3g1v0397400.1
###
LjG1.1_chr3	PGSB	gene	79879059	79883558	.	-	.	ID=LotjaGi3g1v0397500
LjG1.1_chr3	PGSB	mRNA	79879059	79883558	.	-	.	ID=LotjaGi3g1v0397500.1;Parent=LotjaGi3g1v0397500
LjG1.1_chr3	PGSB	three_prime_UTR	79879059	79881823	.	-	.	ID=LotjaGi3g1v0397500.1.three_prime_UTR.1;Parent=LotjaGi3g1v0397500.1
LjG1.1_chr3	PGSB	exon	79879059	79882050	.	-	.	ID=LotjaGi3g1v0397500.1.exon.1;Parent=LotjaGi3g1v0397500.1
LjG1.1_chr3	PGSB	CDS	79881824	79882050	.	-	2	ID=LotjaGi3g1v0397500.1.CDS.1;Parent=LotjaGi3g1v0397500.1
LjG1.1_chr3	PGSB	exon	79882146	79882374	.	-	.	ID=LotjaGi3g1v0397500.1.exon.2;Parent=LotjaGi3g1v0397500.1
LjG1.1_chr3	PGSB	CDS	79882146	79882374	.	-	0	ID=LotjaGi3g1v0397500.1.CDS.2;Parent=LotjaGi3g1v0397500.1
LjG1.1_chr3	PGSB	exon	79882542	79882787	.	-	.	ID=LotjaGi3g1v0397500.1.exon.3;Parent=LotjaGi3g1v0397500.1
LjG1.1_chr3	PGSB	CDS	79882542	79882787	.	-	0	ID=LotjaGi3g1v0397500.1.CDS.3;Parent=LotjaGi3g1v0397500.1
LjG1.1_chr3	PGSB	exon	79882895	79883019	.	-	.	ID=LotjaGi3g1v0397500.1.exon.4;Parent=LotjaGi3g1v0397500.1
LjG1.1_chr3	PGSB	CDS	79882895	79883019	.	-	2	ID=LotjaGi3g1v0397500.1.CDS.4;Parent=LotjaGi3g1v0397500.1
LjG1.1_chr3	PGSB	CDS	79883187	79883421	.	-	0	ID=LotjaGi3g1v0397500.1.CDS.5;Parent=LotjaGi3g1v0397500.1
LjG1.1_chr3	PGSB	exon	79883187	79883558	.	-	.	ID=LotjaGi3g1v0397500.1.exon.5;Parent=LotjaGi3g1v0397500.1
LjG1.1_chr3	PGSB	five_prime_UTR	79883422	79883558	.	-	.	ID=LotjaGi3g1v0397500.1.five_prime_UTR.2;Parent=LotjaGi3g1v0397500.1
###
LjG1.1_chr3	PGSB	gene	79887706	79904245	.	+	.	ID=LotjaGi3g1v0397600
LjG1.1_chr3	PGSB	mRNA	79887706	79890045	.	+	.	ID=LotjaGi3g1v0397600.1;Parent=LotjaGi3g1v0397600
LjG1.1_chr3	PGSB	exon	79887706	79888041	.	+	.	ID=LotjaGi3g1v0397600.1.exon.1;Parent=LotjaGi3g1v0397600.1
LjG1.1_chr3	PGSB	five_prime_UTR	79887706	79888041	.	+	.	ID=LotjaGi3g1v0397600.1.five_prime_UTR.1;Parent=LotjaGi3g1v0397600.1
LjG1.1_chr3	PGSB	five_prime_UTR	79888272	79888448	.	+	.	ID=LotjaGi3g1v0397600.1.five_prime_UTR.2;Parent=LotjaGi3g1v0397600.1
LjG1.1_chr3	PGSB	exon	79888272	79888766	.	+	.	ID=LotjaGi3g1v0397600.1.exon.2;Parent=LotjaGi3g1v0397600.1
LjG1.1_chr3	PGSB	CDS	79888449	79888766	.	+	0	ID=LotjaGi3g1v0397600.1.CDS.1;Parent=LotjaGi3g1v0397600.1
LjG1.1_chr3	PGSB	exon	79889148	79889376	.	+	.	ID=LotjaGi3g1v0397600.1.exon.3;Parent=LotjaGi3g1v0397600.1
LjG1.1_chr3	PGSB	CDS	79889148	79889376	.	+	0	ID=LotjaGi3g1v0397600.1.CDS.2;Parent=LotjaGi3g1v0397600.1
LjG1.1_chr3	PGSB	CDS	79889469	79889695	.	+	2	ID=LotjaGi3g1v0397600.1.CDS.3;Parent=LotjaGi3g1v0397600.1
LjG1.1_chr3	PGSB	exon	79889469	79890045	.	+	.	ID=LotjaGi3g1v0397600.1.exon.4;Parent=LotjaGi3g1v0397600.1
LjG1.1_chr3	PGSB	three_prime_UTR	79889696	79890045	.	+	.	ID=LotjaGi3g1v0397600.1.three_prime_UTR.3;Parent=LotjaGi3g1v0397600.1
LjG1.1_chr3	PGSB	mRNA	79887706	79890045	.	+	.	ID=LotjaGi3g1v0397600.2;Parent=LotjaGi3g1v0397600
LjG1.1_chr3	PGSB	five_prime_UTR	79887706	79887782	.	+	.	ID=LotjaGi3g1v0397600.2.five_prime_UTR.1;Parent=LotjaGi3g1v0397600.2
LjG1.1_chr3	PGSB	exon	79887706	79888041	.	+	.	ID=LotjaGi3g1v0397600.2.exon.1;Parent=LotjaGi3g1v0397600.2
LjG1.1_chr3	PGSB	CDS	79887783	79888041	.	+	0	ID=LotjaGi3g1v0397600.2.CDS.1;Parent=LotjaGi3g1v0397600.2
LjG1.1_chr3	PGSB	exon	79888272	79888396	.	+	.	ID=LotjaGi3g1v0397600.2.exon.2;Parent=LotjaGi3g1v0397600.2
LjG1.1_chr3	PGSB	CDS	79888272	79888396	.	+	2	ID=LotjaGi3g1v0397600.2.CDS.2;Parent=LotjaGi3g1v0397600.2
LjG1.1_chr3	PGSB	exon	79888521	79888766	.	+	.	ID=LotjaGi3g1v0397600.2.exon.3;Parent=LotjaGi3g1v0397600.2
LjG1.1_chr3	PGSB	CDS	79888521	79888766	.	+	0	ID=LotjaGi3g1v0397600.2.CDS.3;Parent=LotjaGi3g1v0397600.2
LjG1.1_chr3	PGSB	exon	79889148	79889376	.	+	.	ID=LotjaGi3g1v0397600.2.exon.4;Parent=LotjaGi3g1v0397600.2
LjG1.1_chr3	PGSB	CDS	79889148	79889376	.	+	0	ID=LotjaGi3g1v0397600.2.CDS.4;Parent=LotjaGi3g1v0397600.2
LjG1.1_chr3	PGSB	CDS	79889469	79889695	.	+	2	ID=LotjaGi3g1v0397600.2.CDS.5;Parent=LotjaGi3g1v0397600.2
LjG1.1_chr3	PGSB	exon	79889469	79890045	.	+	.	ID=LotjaGi3g1v0397600.2.exon.5;Parent=LotjaGi3g1v0397600.2
LjG1.1_chr3	PGSB	three_prime_UTR	79889696	79890045	.	+	.	ID=LotjaGi3g1v0397600.2.three_prime_UTR.2;Parent=LotjaGi3g1v0397600.2
LjG1.1_chr3	PGSB	mRNA	79887706	79897497	.	+	.	ID=LotjaGi3g1v0397600.3;Parent=LotjaGi3g1v0397600
LjG1.1_chr3	PGSB	five_prime_UTR	79887706	79887782	.	+	.	ID=LotjaGi3g1v0397600.3.five_prime_UTR.1;Parent=LotjaGi3g1v0397600.3
LjG1.1_chr3	PGSB	exon	79887706	79888041	.	+	.	ID=LotjaGi3g1v0397600.3.exon.1;Parent=LotjaGi3g1v0397600.3
LjG1.1_chr3	PGSB	CDS	79887783	79888041	.	+	0	ID=LotjaGi3g1v0397600.3.CDS.1;Parent=LotjaGi3g1v0397600.3
LjG1.1_chr3	PGSB	exon	79888272	79888396	.	+	.	ID=LotjaGi3g1v0397600.3.exon.2;Parent=LotjaGi3g1v0397600.3
LjG1.1_chr3	PGSB	CDS	79888272	79888396	.	+	2	ID=LotjaGi3g1v0397600.3.CDS.2;Parent=LotjaGi3g1v0397600.3
LjG1.1_chr3	PGSB	exon	79896207	79896452	.	+	.	ID=LotjaGi3g1v0397600.3.exon.3;Parent=LotjaGi3g1v0397600.3
LjG1.1_chr3	PGSB	CDS	79896207	79896452	.	+	0	ID=LotjaGi3g1v0397600.3.CDS.3;Parent=LotjaGi3g1v0397600.3
LjG1.1_chr3	PGSB	exon	79896776	79897004	.	+	.	ID=LotjaGi3g1v0397600.3.exon.4;Parent=LotjaGi3g1v0397600.3
LjG1.1_chr3	PGSB	CDS	79896776	79897004	.	+	0	ID=LotjaGi3g1v0397600.3.CDS.4;Parent=LotjaGi3g1v0397600.3
LjG1.1_chr3	PGSB	CDS	79897096	79897322	.	+	2	ID=LotjaGi3g1v0397600.3.CDS.5;Parent=LotjaGi3g1v0397600.3
LjG1.1_chr3	PGSB	exon	79897096	79897497	.	+	.	ID=LotjaGi3g1v0397600.3.exon.5;Parent=LotjaGi3g1v0397600.3
LjG1.1_chr3	PGSB	three_prime_UTR	79897323	79897497	.	+	.	ID=LotjaGi3g1v0397600.3.three_prime_UTR.2;Parent=LotjaGi3g1v0397600.3
LjG1.1_chr3	PGSB	mRNA	79895368	79904245	.	+	.	ID=LotjaGi3g1v0397600.4;Parent=LotjaGi3g1v0397600
LjG1.1_chr3	PGSB	exon	79895368	79895766	.	+	.	ID=LotjaGi3g1v0397600.4.exon.1;Parent=LotjaGi3g1v0397600.4
LjG1.1_chr3	PGSB	five_prime_UTR	79895368	79895766	.	+	.	ID=LotjaGi3g1v0397600.4.five_prime_UTR.1;Parent=LotjaGi3g1v0397600.4
LjG1.1_chr3	PGSB	five_prime_UTR	79895975	79896200	.	+	.	ID=LotjaGi3g1v0397600.4.five_prime_UTR.2;Parent=LotjaGi3g1v0397600.4
LjG1.1_chr3	PGSB	exon	79895975	79896452	.	+	.	ID=LotjaGi3g1v0397600.4.exon.2;Parent=LotjaGi3g1v0397600.4
LjG1.1_chr3	PGSB	CDS	79896201	79896452	.	+	0	ID=LotjaGi3g1v0397600.4.CDS.1;Parent=LotjaGi3g1v0397600.4
LjG1.1_chr3	PGSB	exon	79903591	79903819	.	+	.	ID=LotjaGi3g1v0397600.4.exon.3;Parent=LotjaGi3g1v0397600.4
LjG1.1_chr3	PGSB	CDS	79903591	79903819	.	+	0	ID=LotjaGi3g1v0397600.4.CDS.2;Parent=LotjaGi3g1v0397600.4
LjG1.1_chr3	PGSB	CDS	79903911	79904137	.	+	2	ID=LotjaGi3g1v0397600.4.CDS.3;Parent=LotjaGi3g1v0397600.4
LjG1.1_chr3	PGSB	exon	79903911	79904245	.	+	.	ID=LotjaGi3g1v0397600.4.exon.4;Parent=LotjaGi3g1v0397600.4
LjG1.1_chr3	PGSB	three_prime_UTR	79904138	79904245	.	+	.	ID=LotjaGi3g1v0397600.4.three_prime_UTR.3;Parent=LotjaGi3g1v0397600.4
###
LjG1.1_chr3	PGSB	gene	79922395	79924699	.	+	.	ID=LotjaGi3g1v0397700
LjG1.1_chr3	PGSB	mRNA	79922395	79924699	.	+	.	ID=LotjaGi3g1v0397700.1;Parent=LotjaGi3g1v0397700
LjG1.1_chr3	PGSB	exon	79922395	79922756	.	+	.	ID=LotjaGi3g1v0397700.1.exon.1;Parent=LotjaGi3g1v0397700.1
LjG1.1_chr3	PGSB	five_prime_UTR	79922395	79922756	.	+	.	ID=LotjaGi3g1v0397700.1.five_prime_UTR.1;Parent=LotjaGi3g1v0397700.1
LjG1.1_chr3	PGSB	five_prime_UTR	79922987	79923163	.	+	.	ID=LotjaGi3g1v0397700.1.five_prime_UTR.2;Parent=LotjaGi3g1v0397700.1
LjG1.1_chr3	PGSB	exon	79922987	79923481	.	+	.	ID=LotjaGi3g1v0397700.1.exon.2;Parent=LotjaGi3g1v0397700.1
LjG1.1_chr3	PGSB	CDS	79923164	79923481	.	+	0	ID=LotjaGi3g1v0397700.1.CDS.1;Parent=LotjaGi3g1v0397700.1
LjG1.1_chr3	PGSB	exon	79923864	79924092	.	+	.	ID=LotjaGi3g1v0397700.1.exon.3;Parent=LotjaGi3g1v0397700.1
LjG1.1_chr3	PGSB	CDS	79923864	79924092	.	+	0	ID=LotjaGi3g1v0397700.1.CDS.2;Parent=LotjaGi3g1v0397700.1
LjG1.1_chr3	PGSB	CDS	79924185	79924411	.	+	2	ID=LotjaGi3g1v0397700.1.CDS.3;Parent=LotjaGi3g1v0397700.1
LjG1.1_chr3	PGSB	exon	79924185	79924699	.	+	.	ID=LotjaGi3g1v0397700.1.exon.4;Parent=LotjaGi3g1v0397700.1
LjG1.1_chr3	PGSB	three_prime_UTR	79924412	79924699	.	+	.	ID=LotjaGi3g1v0397700.1.three_prime_UTR.3;Parent=LotjaGi3g1v0397700.1
LjG1.1_chr3	PGSB	mRNA	79922395	79924699	.	+	.	ID=LotjaGi3g1v0397700.2;Parent=LotjaGi3g1v0397700
LjG1.1_chr3	PGSB	five_prime_UTR	79922395	79922497	.	+	.	ID=LotjaGi3g1v0397700.2.five_prime_UTR.1;Parent=LotjaGi3g1v0397700.2
LjG1.1_chr3	PGSB	exon	79922395	79922756	.	+	.	ID=LotjaGi3g1v0397700.2.exon.1;Parent=LotjaGi3g1v0397700.2
LjG1.1_chr3	PGSB	CDS	79922498	79922756	.	+	0	ID=LotjaGi3g1v0397700.2.CDS.1;Parent=LotjaGi3g1v0397700.2
LjG1.1_chr3	PGSB	exon	79922987	79923111	.	+	.	ID=LotjaGi3g1v0397700.2.exon.2;Parent=LotjaGi3g1v0397700.2
LjG1.1_chr3	PGSB	CDS	79922987	79923111	.	+	2	ID=LotjaGi3g1v0397700.2.CDS.2;Parent=LotjaGi3g1v0397700.2
LjG1.1_chr3	PGSB	exon	79923236	79923481	.	+	.	ID=LotjaGi3g1v0397700.2.exon.3;Parent=LotjaGi3g1v0397700.2
LjG1.1_chr3	PGSB	CDS	79923236	79923481	.	+	0	ID=LotjaGi3g1v0397700.2.CDS.3;Parent=LotjaGi3g1v0397700.2
LjG1.1_chr3	PGSB	exon	79923864	79924092	.	+	.	ID=LotjaGi3g1v0397700.2.exon.4;Parent=LotjaGi3g1v0397700.2
LjG1.1_chr3	PGSB	CDS	79923864	79924092	.	+	0	ID=LotjaGi3g1v0397700.2.CDS.4;Parent=LotjaGi3g1v0397700.2
LjG1.1_chr3	PGSB	CDS	79924185	79924411	.	+	2	ID=LotjaGi3g1v0397700.2.CDS.5;Parent=LotjaGi3g1v0397700.2
LjG1.1_chr3	PGSB	exon	79924185	79924699	.	+	.	ID=LotjaGi3g1v0397700.2.exon.5;Parent=LotjaGi3g1v0397700.2
LjG1.1_chr3	PGSB	three_prime_UTR	79924412	79924699	.	+	.	ID=LotjaGi3g1v0397700.2.three_prime_UTR.2;Parent=LotjaGi3g1v0397700.2
###
LjG1.1_chr3	PGSB	gene	79930032	79932161	.	+	.	ID=LotjaGi3g1v0397800
LjG1.1_chr3	PGSB	mRNA	79930032	79932161	.	+	.	ID=LotjaGi3g1v0397800.1;Parent=LotjaGi3g1v0397800
LjG1.1_chr3	PGSB	exon	79930032	79930430	.	+	.	ID=LotjaGi3g1v0397800.1.exon.1;Parent=LotjaGi3g1v0397800.1
LjG1.1_chr3	PGSB	five_prime_UTR	79930032	79930430	.	+	.	ID=LotjaGi3g1v0397800.1.five_prime_UTR.1;Parent=LotjaGi3g1v0397800.1
LjG1.1_chr3	PGSB	five_prime_UTR	79930639	79930864	.	+	.	ID=LotjaGi3g1v0397800.1.five_prime_UTR.2;Parent=LotjaGi3g1v0397800.1
LjG1.1_chr3	PGSB	exon	79930639	79931116	.	+	.	ID=LotjaGi3g1v0397800.1.exon.2;Parent=LotjaGi3g1v0397800.1
LjG1.1_chr3	PGSB	CDS	79930865	79931116	.	+	0	ID=LotjaGi3g1v0397800.1.CDS.1;Parent=LotjaGi3g1v0397800.1
LjG1.1_chr3	PGSB	exon	79931440	79931668	.	+	.	ID=LotjaGi3g1v0397800.1.exon.3;Parent=LotjaGi3g1v0397800.1
LjG1.1_chr3	PGSB	CDS	79931440	79931668	.	+	0	ID=LotjaGi3g1v0397800.1.CDS.2;Parent=LotjaGi3g1v0397800.1
LjG1.1_chr3	PGSB	CDS	79931760	79931986	.	+	2	ID=LotjaGi3g1v0397800.1.CDS.3;Parent=LotjaGi3g1v0397800.1
LjG1.1_chr3	PGSB	exon	79931760	79932161	.	+	.	ID=LotjaGi3g1v0397800.1.exon.4;Parent=LotjaGi3g1v0397800.1
LjG1.1_chr3	PGSB	three_prime_UTR	79931987	79932161	.	+	.	ID=LotjaGi3g1v0397800.1.three_prime_UTR.3;Parent=LotjaGi3g1v0397800.1
LjG1.1_chr3	PGSB	mRNA	79930032	79932161	.	+	.	ID=LotjaGi3g1v0397800.2;Parent=LotjaGi3g1v0397800
LjG1.1_chr3	PGSB	five_prime_UTR	79930032	79930174	.	+	.	ID=LotjaGi3g1v0397800.2.five_prime_UTR.1;Parent=LotjaGi3g1v0397800.2
LjG1.1_chr3	PGSB	exon	79930032	79930430	.	+	.	ID=LotjaGi3g1v0397800.2.exon.1;Parent=LotjaGi3g1v0397800.2
LjG1.1_chr3	PGSB	CDS	79930175	79930430	.	+	0	ID=LotjaGi3g1v0397800.2.CDS.1;Parent=LotjaGi3g1v0397800.2
LjG1.1_chr3	PGSB	exon	79930639	79930763	.	+	.	ID=LotjaGi3g1v0397800.2.exon.2;Parent=LotjaGi3g1v0397800.2
LjG1.1_chr3	PGSB	CDS	79930639	79930763	.	+	2	ID=LotjaGi3g1v0397800.2.CDS.2;Parent=LotjaGi3g1v0397800.2
LjG1.1_chr3	PGSB	exon	79930871	79931116	.	+	.	ID=LotjaGi3g1v0397800.2.exon.3;Parent=LotjaGi3g1v0397800.2
LjG1.1_chr3	PGSB	CDS	79930871	79931116	.	+	0	ID=LotjaGi3g1v0397800.2.CDS.3;Parent=LotjaGi3g1v0397800.2
LjG1.1_chr3	PGSB	exon	79931440	79931668	.	+	.	ID=LotjaGi3g1v0397800.2.exon.4;Parent=LotjaGi3g1v0397800.2
LjG1.1_chr3	PGSB	CDS	79931440	79931668	.	+	0	ID=LotjaGi3g1v0397800.2.CDS.4;Parent=LotjaGi3g1v0397800.2
LjG1.1_chr3	PGSB	CDS	79931760	79931986	.	+	2	ID=LotjaGi3g1v0397800.2.CDS.5;Parent=LotjaGi3g1v0397800.2
LjG1.1_chr3	PGSB	exon	79931760	79932161	.	+	.	ID=LotjaGi3g1v0397800.2.exon.5;Parent=LotjaGi3g1v0397800.2
LjG1.1_chr3	PGSB	three_prime_UTR	79931987	79932161	.	+	.	ID=LotjaGi3g1v0397800.2.three_prime_UTR.2;Parent=LotjaGi3g1v0397800.2
###
LjG1.1_chr3	PGSB	gene	79987576	79989159	.	-	.	ID=LotjaGi3g1v0397900_LC
LjG1.1_chr3	PGSB	mRNA	79987576	79989159	.	-	.	ID=LotjaGi3g1v0397900_LC.1;Parent=LotjaGi3g1v0397900_LC
LjG1.1_chr3	PGSB	three_prime_UTR	79987576	79987577	.	-	.	ID=LotjaGi3g1v0397900_LC.1.three_prime_UTR.1;Parent=LotjaGi3g1v0397900_LC.1
LjG1.1_chr3	PGSB	exon	79987576	79987612	.	-	.	ID=LotjaGi3g1v0397900_LC.1.exon.1;Parent=LotjaGi3g1v0397900_LC.1
LjG1.1_chr3	PGSB	CDS	79987578	79987612	.	-	2	ID=LotjaGi3g1v0397900_LC.1.CDS.1;Parent=LotjaGi3g1v0397900_LC.1
LjG1.1_chr3	PGSB	exon	79987777	79987900	.	-	.	ID=LotjaGi3g1v0397900_LC.1.exon.2;Parent=LotjaGi3g1v0397900_LC.1
LjG1.1_chr3	PGSB	CDS	79987777	79987900	.	-	0	ID=LotjaGi3g1v0397900_LC.1.CDS.2;Parent=LotjaGi3g1v0397900_LC.1
LjG1.1_chr3	PGSB	exon	79988493	79988663	.	-	.	ID=LotjaGi3g1v0397900_LC.1.exon.3;Parent=LotjaGi3g1v0397900_LC.1
LjG1.1_chr3	PGSB	CDS	79988493	79988663	.	-	0	ID=LotjaGi3g1v0397900_LC.1.CDS.3;Parent=LotjaGi3g1v0397900_LC.1
LjG1.1_chr3	PGSB	CDS	79988957	79989025	.	-	0	ID=LotjaGi3g1v0397900_LC.1.CDS.4;Parent=LotjaGi3g1v0397900_LC.1
LjG1.1_chr3	PGSB	exon	79988957	79989159	.	-	.	ID=LotjaGi3g1v0397900_LC.1.exon.4;Parent=LotjaGi3g1v0397900_LC.1
LjG1.1_chr3	PGSB	five_prime_UTR	79989026	79989159	.	-	.	ID=LotjaGi3g1v0397900_LC.1.five_prime_UTR.2;Parent=LotjaGi3g1v0397900_LC.1
###
LjG1.1_chr3	PGSB	gene	79996681	80005094	.	+	.	ID=LotjaGi3g1v0398000
LjG1.1_chr3	PGSB	mRNA	79996681	80002824	.	+	.	ID=LotjaGi3g1v0398000.1;Parent=LotjaGi3g1v0398000
LjG1.1_chr3	PGSB	five_prime_UTR	79996681	80000079	.	+	.	ID=LotjaGi3g1v0398000.1.five_prime_UTR.1;Parent=LotjaGi3g1v0398000.1
LjG1.1_chr3	PGSB	exon	79996681	80000224	.	+	.	ID=LotjaGi3g1v0398000.1.exon.1;Parent=LotjaGi3g1v0398000.1
LjG1.1_chr3	PGSB	CDS	80000080	80000224	.	+	0	ID=LotjaGi3g1v0398000.1.CDS.1;Parent=LotjaGi3g1v0398000.1
LjG1.1_chr3	PGSB	exon	80000324	80000452	.	+	.	ID=LotjaGi3g1v0398000.1.exon.2;Parent=LotjaGi3g1v0398000.1
LjG1.1_chr3	PGSB	CDS	80000324	80000452	.	+	2	ID=LotjaGi3g1v0398000.1.CDS.2;Parent=LotjaGi3g1v0398000.1
LjG1.1_chr3	PGSB	exon	80001040	80001978	.	+	.	ID=LotjaGi3g1v0398000.1.exon.3;Parent=LotjaGi3g1v0398000.1
LjG1.1_chr3	PGSB	CDS	80001040	80001978	.	+	2	ID=LotjaGi3g1v0398000.1.CDS.3;Parent=LotjaGi3g1v0398000.1
LjG1.1_chr3	PGSB	CDS	80002070	80002200	.	+	2	ID=LotjaGi3g1v0398000.1.CDS.4;Parent=LotjaGi3g1v0398000.1
LjG1.1_chr3	PGSB	exon	80002070	80002824	.	+	.	ID=LotjaGi3g1v0398000.1.exon.4;Parent=LotjaGi3g1v0398000.1
LjG1.1_chr3	PGSB	three_prime_UTR	80002201	80002824	.	+	.	ID=LotjaGi3g1v0398000.1.three_prime_UTR.2;Parent=LotjaGi3g1v0398000.1
LjG1.1_chr3	PGSB	mRNA	79996777	80005094	.	+	.	ID=LotjaGi3g1v0398000.2;Parent=LotjaGi3g1v0398000
LjG1.1_chr3	PGSB	five_prime_UTR	79996777	79999380	.	+	.	ID=LotjaGi3g1v0398000.2.five_prime_UTR.1;Parent=LotjaGi3g1v0398000.2
LjG1.1_chr3	PGSB	exon	79996777	79999500	.	+	.	ID=LotjaGi3g1v0398000.2.exon.1;Parent=LotjaGi3g1v0398000.2
LjG1.1_chr3	PGSB	CDS	79999381	79999500	.	+	0	ID=LotjaGi3g1v0398000.2.CDS.1;Parent=LotjaGi3g1v0398000.2
LjG1.1_chr3	PGSB	exon	79999580	79999731	.	+	.	ID=LotjaGi3g1v0398000.2.exon.2;Parent=LotjaGi3g1v0398000.2
LjG1.1_chr3	PGSB	CDS	79999580	79999731	.	+	0	ID=LotjaGi3g1v0398000.2.CDS.2;Parent=LotjaGi3g1v0398000.2
LjG1.1_chr3	PGSB	exon	79999980	80000224	.	+	.	ID=LotjaGi3g1v0398000.2.exon.3;Parent=LotjaGi3g1v0398000.2
LjG1.1_chr3	PGSB	CDS	79999980	80000224	.	+	1	ID=LotjaGi3g1v0398000.2.CDS.3;Parent=LotjaGi3g1v0398000.2
LjG1.1_chr3	PGSB	exon	80000324	80000452	.	+	.	ID=LotjaGi3g1v0398000.2.exon.4;Parent=LotjaGi3g1v0398000.2
LjG1.1_chr3	PGSB	CDS	80000324	80000452	.	+	2	ID=LotjaGi3g1v0398000.2.CDS.4;Parent=LotjaGi3g1v0398000.2
LjG1.1_chr3	PGSB	exon	80001040	80001978	.	+	.	ID=LotjaGi3g1v0398000.2.exon.5;Parent=LotjaGi3g1v0398000.2
LjG1.1_chr3	PGSB	CDS	80001040	80001978	.	+	2	ID=LotjaGi3g1v0398000.2.CDS.5;Parent=LotjaGi3g1v0398000.2
LjG1.1_chr3	PGSB	CDS	80002070	80002200	.	+	2	ID=LotjaGi3g1v0398000.2.CDS.6;Parent=LotjaGi3g1v0398000.2
LjG1.1_chr3	PGSB	exon	80002070	80005094	.	+	.	ID=LotjaGi3g1v0398000.2.exon.6;Parent=LotjaGi3g1v0398000.2
LjG1.1_chr3	PGSB	three_prime_UTR	80002201	80005094	.	+	.	ID=LotjaGi3g1v0398000.2.three_prime_UTR.2;Parent=LotjaGi3g1v0398000.2
###
LjG1.1_chr3	PGSB	gene	79996777	80005094	.	-	.	ID=LotjaGi3g1v0398100
LjG1.1_chr3	PGSB	mRNA	79996777	80005094	.	-	.	ID=LotjaGi3g1v0398100.1;Parent=LotjaGi3g1v0398100
LjG1.1_chr3	PGSB	three_prime_UTR	79996777	80002721	.	-	.	ID=LotjaGi3g1v0398100.1.three_prime_UTR.1;Parent=LotjaGi3g1v0398100.1
LjG1.1_chr3	PGSB	exon	79996777	80002823	.	-	.	ID=LotjaGi3g1v0398100.1.exon.1;Parent=LotjaGi3g1v0398100.1
LjG1.1_chr3	PGSB	CDS	80002722	80002823	.	-	0	ID=LotjaGi3g1v0398100.1.CDS.1;Parent=LotjaGi3g1v0398100.1
LjG1.1_chr3	PGSB	exon	80002905	80003072	.	-	.	ID=LotjaGi3g1v0398100.1.exon.2;Parent=LotjaGi3g1v0398100.1
LjG1.1_chr3	PGSB	CDS	80002905	80003072	.	-	0	ID=LotjaGi3g1v0398100.1.CDS.2;Parent=LotjaGi3g1v0398100.1
LjG1.1_chr3	PGSB	exon	80003820	80003915	.	-	.	ID=LotjaGi3g1v0398100.1.exon.3;Parent=LotjaGi3g1v0398100.1
LjG1.1_chr3	PGSB	CDS	80003820	80003915	.	-	0	ID=LotjaGi3g1v0398100.1.CDS.3;Parent=LotjaGi3g1v0398100.1
LjG1.1_chr3	PGSB	exon	80004003	80004035	.	-	.	ID=LotjaGi3g1v0398100.1.exon.4;Parent=LotjaGi3g1v0398100.1
LjG1.1_chr3	PGSB	CDS	80004003	80004035	.	-	0	ID=LotjaGi3g1v0398100.1.CDS.4;Parent=LotjaGi3g1v0398100.1
LjG1.1_chr3	PGSB	exon	80004305	80004362	.	-	.	ID=LotjaGi3g1v0398100.1.exon.5;Parent=LotjaGi3g1v0398100.1
LjG1.1_chr3	PGSB	CDS	80004305	80004362	.	-	1	ID=LotjaGi3g1v0398100.1.CDS.5;Parent=LotjaGi3g1v0398100.1
LjG1.1_chr3	PGSB	exon	80004464	80004513	.	-	.	ID=LotjaGi3g1v0398100.1.exon.6;Parent=LotjaGi3g1v0398100.1
LjG1.1_chr3	PGSB	CDS	80004464	80004513	.	-	0	ID=LotjaGi3g1v0398100.1.CDS.6;Parent=LotjaGi3g1v0398100.1
LjG1.1_chr3	PGSB	CDS	80004601	80004684	.	-	0	ID=LotjaGi3g1v0398100.1.CDS.7;Parent=LotjaGi3g1v0398100.1
LjG1.1_chr3	PGSB	exon	80004601	80005094	.	-	.	ID=LotjaGi3g1v0398100.1.exon.7;Parent=LotjaGi3g1v0398100.1
LjG1.1_chr3	PGSB	five_prime_UTR	80004685	80005094	.	-	.	ID=LotjaGi3g1v0398100.1.five_prime_UTR.2;Parent=LotjaGi3g1v0398100.1
###
LjG1.1_chr3	PGSB	gene	80005477	80005918	.	+	.	ID=LotjaGi3g1v0398200_LC
LjG1.1_chr3	PGSB	mRNA	80005477	80005918	.	+	.	ID=LotjaGi3g1v0398200_LC.1;Parent=LotjaGi3g1v0398200_LC
LjG1.1_chr3	PGSB	five_prime_UTR	80005477	80005498	.	+	.	ID=LotjaGi3g1v0398200_LC.1.five_prime_UTR.1;Parent=LotjaGi3g1v0398200_LC.1
LjG1.1_chr3	PGSB	exon	80005477	80005918	.	+	.	ID=LotjaGi3g1v0398200_LC.1.exon.1;Parent=LotjaGi3g1v0398200_LC.1
LjG1.1_chr3	PGSB	CDS	80005499	80005819	.	+	0	ID=LotjaGi3g1v0398200_LC.1.CDS.1;Parent=LotjaGi3g1v0398200_LC.1
LjG1.1_chr3	PGSB	three_prime_UTR	80005820	80005918	.	+	.	ID=LotjaGi3g1v0398200_LC.1.three_prime_UTR.2;Parent=LotjaGi3g1v0398200_LC.1
###
LjG1.1_chr3	PGSB	gene	80011067	80018397	.	+	.	ID=LotjaGi3g1v0398300
LjG1.1_chr3	PGSB	mRNA	80011067	80018397	.	+	.	ID=LotjaGi3g1v0398300.1;Parent=LotjaGi3g1v0398300
LjG1.1_chr3	PGSB	five_prime_UTR	80011067	80011750	.	+	.	ID=LotjaGi3g1v0398300.1.five_prime_UTR.1;Parent=LotjaGi3g1v0398300.1
LjG1.1_chr3	PGSB	exon	80011067	80012050	.	+	.	ID=LotjaGi3g1v0398300.1.exon.1;Parent=LotjaGi3g1v0398300.1
LjG1.1_chr3	PGSB	CDS	80011751	80012050	.	+	0	ID=LotjaGi3g1v0398300.1.CDS.1;Parent=LotjaGi3g1v0398300.1
LjG1.1_chr3	PGSB	exon	80012156	80012210	.	+	.	ID=LotjaGi3g1v0398300.1.exon.2;Parent=LotjaGi3g1v0398300.1
LjG1.1_chr3	PGSB	CDS	80012156	80012210	.	+	0	ID=LotjaGi3g1v0398300.1.CDS.2;Parent=LotjaGi3g1v0398300.1
LjG1.1_chr3	PGSB	exon	80012433	80012608	.	+	.	ID=LotjaGi3g1v0398300.1.exon.3;Parent=LotjaGi3g1v0398300.1
LjG1.1_chr3	PGSB	CDS	80012433	80012608	.	+	2	ID=LotjaGi3g1v0398300.1.CDS.3;Parent=LotjaGi3g1v0398300.1
LjG1.1_chr3	PGSB	exon	80012700	80012921	.	+	.	ID=LotjaGi3g1v0398300.1.exon.4;Parent=LotjaGi3g1v0398300.1
LjG1.1_chr3	PGSB	CDS	80012700	80012921	.	+	0	ID=LotjaGi3g1v0398300.1.CDS.4;Parent=LotjaGi3g1v0398300.1
LjG1.1_chr3	PGSB	exon	80013137	80013375	.	+	.	ID=LotjaGi3g1v0398300.1.exon.5;Parent=LotjaGi3g1v0398300.1
LjG1.1_chr3	PGSB	CDS	80013137	80013375	.	+	0	ID=LotjaGi3g1v0398300.1.CDS.5;Parent=LotjaGi3g1v0398300.1
LjG1.1_chr3	PGSB	exon	80013506	80014031	.	+	.	ID=LotjaGi3g1v0398300.1.exon.6;Parent=LotjaGi3g1v0398300.1
LjG1.1_chr3	PGSB	CDS	80013506	80014031	.	+	1	ID=LotjaGi3g1v0398300.1.CDS.6;Parent=LotjaGi3g1v0398300.1
LjG1.1_chr3	PGSB	exon	80014190	80014463	.	+	.	ID=LotjaGi3g1v0398300.1.exon.7;Parent=LotjaGi3g1v0398300.1
LjG1.1_chr3	PGSB	CDS	80014190	80014463	.	+	0	ID=LotjaGi3g1v0398300.1.CDS.7;Parent=LotjaGi3g1v0398300.1
LjG1.1_chr3	PGSB	exon	80014553	80015382	.	+	.	ID=LotjaGi3g1v0398300.1.exon.8;Parent=LotjaGi3g1v0398300.1
LjG1.1_chr3	PGSB	CDS	80014553	80015382	.	+	2	ID=LotjaGi3g1v0398300.1.CDS.8;Parent=LotjaGi3g1v0398300.1
LjG1.1_chr3	PGSB	exon	80015480	80015746	.	+	.	ID=LotjaGi3g1v0398300.1.exon.9;Parent=LotjaGi3g1v0398300.1
LjG1.1_chr3	PGSB	CDS	80015480	80015746	.	+	0	ID=LotjaGi3g1v0398300.1.CDS.9;Parent=LotjaGi3g1v0398300.1
LjG1.1_chr3	PGSB	exon	80015837	80016100	.	+	.	ID=LotjaGi3g1v0398300.1.exon.10;Parent=LotjaGi3g1v0398300.1
LjG1.1_chr3	PGSB	CDS	80015837	80016100	.	+	0	ID=LotjaGi3g1v0398300.1.CDS.10;Parent=LotjaGi3g1v0398300.1
LjG1.1_chr3	PGSB	exon	80016212	80016505	.	+	.	ID=LotjaGi3g1v0398300.1.exon.11;Parent=LotjaGi3g1v0398300.1
LjG1.1_chr3	PGSB	CDS	80016212	80016505	.	+	0	ID=LotjaGi3g1v0398300.1.CDS.11;Parent=LotjaGi3g1v0398300.1
LjG1.1_chr3	PGSB	CDS	80016796	80017152	.	+	0	ID=LotjaGi3g1v0398300.1.CDS.12;Parent=LotjaGi3g1v0398300.1
LjG1.1_chr3	PGSB	exon	80016796	80018397	.	+	.	ID=LotjaGi3g1v0398300.1.exon.12;Parent=LotjaGi3g1v0398300.1
LjG1.1_chr3	PGSB	three_prime_UTR	80017153	80018397	.	+	.	ID=LotjaGi3g1v0398300.1.three_prime_UTR.2;Parent=LotjaGi3g1v0398300.1
###
LjG1.1_chr3	PGSB	gene	80023535	80025316	.	-	.	ID=LotjaGi3g1v0398400
LjG1.1_chr3	PGSB	mRNA	80023535	80025316	.	-	.	ID=LotjaGi3g1v0398400.1;Parent=LotjaGi3g1v0398400
LjG1.1_chr3	PGSB	three_prime_UTR	80023535	80023998	.	-	.	ID=LotjaGi3g1v0398400.1.three_prime_UTR.1;Parent=LotjaGi3g1v0398400.1
LjG1.1_chr3	PGSB	exon	80023535	80024729	.	-	.	ID=LotjaGi3g1v0398400.1.exon.1;Parent=LotjaGi3g1v0398400.1
LjG1.1_chr3	PGSB	CDS	80023999	80024729	.	-	2	ID=LotjaGi3g1v0398400.1.CDS.1;Parent=LotjaGi3g1v0398400.1
LjG1.1_chr3	PGSB	CDS	80025082	80025214	.	-	0	ID=LotjaGi3g1v0398400.1.CDS.2;Parent=LotjaGi3g1v0398400.1
LjG1.1_chr3	PGSB	exon	80025082	80025316	.	-	.	ID=LotjaGi3g1v0398400.1.exon.2;Parent=LotjaGi3g1v0398400.1
LjG1.1_chr3	PGSB	five_prime_UTR	80025215	80025316	.	-	.	ID=LotjaGi3g1v0398400.1.five_prime_UTR.2;Parent=LotjaGi3g1v0398400.1
###
LjG1.1_chr3	PGSB	gene	80045511	80048908	.	+	.	ID=LotjaGi3g1v0398500
LjG1.1_chr3	PGSB	mRNA	80045511	80048908	.	+	.	ID=LotjaGi3g1v0398500.1;Parent=LotjaGi3g1v0398500
LjG1.1_chr3	PGSB	exon	80045511	80045763	.	+	.	ID=LotjaGi3g1v0398500.1.exon.1;Parent=LotjaGi3g1v0398500.1
LjG1.1_chr3	PGSB	five_prime_UTR	80045511	80045763	.	+	.	ID=LotjaGi3g1v0398500.1.five_prime_UTR.1;Parent=LotjaGi3g1v0398500.1
LjG1.1_chr3	PGSB	five_prime_UTR	80046397	80046410	.	+	.	ID=LotjaGi3g1v0398500.1.five_prime_UTR.2;Parent=LotjaGi3g1v0398500.1
LjG1.1_chr3	PGSB	exon	80046397	80047225	.	+	.	ID=LotjaGi3g1v0398500.1.exon.2;Parent=LotjaGi3g1v0398500.1
LjG1.1_chr3	PGSB	CDS	80046411	80047225	.	+	0	ID=LotjaGi3g1v0398500.1.CDS.1;Parent=LotjaGi3g1v0398500.1
LjG1.1_chr3	PGSB	CDS	80048836	80048845	.	+	1	ID=LotjaGi3g1v0398500.1.CDS.2;Parent=LotjaGi3g1v0398500.1
LjG1.1_chr3	PGSB	exon	80048836	80048908	.	+	.	ID=LotjaGi3g1v0398500.1.exon.3;Parent=LotjaGi3g1v0398500.1
LjG1.1_chr3	PGSB	three_prime_UTR	80048846	80048908	.	+	.	ID=LotjaGi3g1v0398500.1.three_prime_UTR.3;Parent=LotjaGi3g1v0398500.1
###
LjG1.1_chr3	PGSB	gene	80051335	80052061	.	-	.	ID=LotjaGi3g1v0398600_LC
LjG1.1_chr3	PGSB	mRNA	80051335	80052061	.	-	.	ID=LotjaGi3g1v0398600_LC.1;Parent=LotjaGi3g1v0398600_LC
LjG1.1_chr3	PGSB	three_prime_UTR	80051335	80051336	.	-	.	ID=LotjaGi3g1v0398600_LC.1.three_prime_UTR.1;Parent=LotjaGi3g1v0398600_LC.1
LjG1.1_chr3	PGSB	exon	80051335	80052061	.	-	.	ID=LotjaGi3g1v0398600_LC.1.exon.1;Parent=LotjaGi3g1v0398600_LC.1
LjG1.1_chr3	PGSB	CDS	80051337	80052059	.	-	0	ID=LotjaGi3g1v0398600_LC.1.CDS.1;Parent=LotjaGi3g1v0398600_LC.1
LjG1.1_chr3	PGSB	five_prime_UTR	80052060	80052061	.	-	.	ID=LotjaGi3g1v0398600_LC.1.five_prime_UTR.2;Parent=LotjaGi3g1v0398600_LC.1
###
LjG1.1_chr3	PGSB	gene	80058878	80065945	.	-	.	ID=LotjaGi3g1v0398700
LjG1.1_chr3	PGSB	mRNA	80058878	80065945	.	-	.	ID=LotjaGi3g1v0398700.1;Parent=LotjaGi3g1v0398700
LjG1.1_chr3	PGSB	three_prime_UTR	80058878	80059799	.	-	.	ID=LotjaGi3g1v0398700.1.three_prime_UTR.1;Parent=LotjaGi3g1v0398700.1
LjG1.1_chr3	PGSB	exon	80058878	80059938	.	-	.	ID=LotjaGi3g1v0398700.1.exon.1;Parent=LotjaGi3g1v0398700.1
LjG1.1_chr3	PGSB	CDS	80059800	80059938	.	-	1	ID=LotjaGi3g1v0398700.1.CDS.1;Parent=LotjaGi3g1v0398700.1
LjG1.1_chr3	PGSB	exon	80063183	80063331	.	-	.	ID=LotjaGi3g1v0398700.1.exon.2;Parent=LotjaGi3g1v0398700.1
LjG1.1_chr3	PGSB	CDS	80063183	80063331	.	-	0	ID=LotjaGi3g1v0398700.1.CDS.2;Parent=LotjaGi3g1v0398700.1
LjG1.1_chr3	PGSB	CDS	80065408	80065593	.	-	0	ID=LotjaGi3g1v0398700.1.CDS.3;Parent=LotjaGi3g1v0398700.1
LjG1.1_chr3	PGSB	exon	80065408	80065945	.	-	.	ID=LotjaGi3g1v0398700.1.exon.3;Parent=LotjaGi3g1v0398700.1
LjG1.1_chr3	PGSB	five_prime_UTR	80065594	80065945	.	-	.	ID=LotjaGi3g1v0398700.1.five_prime_UTR.2;Parent=LotjaGi3g1v0398700.1
###
LjG1.1_chr3	PGSB	gene	80068782	80073082	.	+	.	ID=LotjaGi3g1v0398800
LjG1.1_chr3	PGSB	mRNA	80068782	80073082	.	+	.	ID=LotjaGi3g1v0398800.1;Parent=LotjaGi3g1v0398800
LjG1.1_chr3	PGSB	five_prime_UTR	80068782	80069391	.	+	.	ID=LotjaGi3g1v0398800.1.five_prime_UTR.1;Parent=LotjaGi3g1v0398800.1
LjG1.1_chr3	PGSB	exon	80068782	80069511	.	+	.	ID=LotjaGi3g1v0398800.1.exon.1;Parent=LotjaGi3g1v0398800.1
LjG1.1_chr3	PGSB	CDS	80069392	80069511	.	+	0	ID=LotjaGi3g1v0398800.1.CDS.1;Parent=LotjaGi3g1v0398800.1
LjG1.1_chr3	PGSB	exon	80070315	80070352	.	+	.	ID=LotjaGi3g1v0398800.1.exon.2;Parent=LotjaGi3g1v0398800.1
LjG1.1_chr3	PGSB	CDS	80070315	80070352	.	+	0	ID=LotjaGi3g1v0398800.1.CDS.2;Parent=LotjaGi3g1v0398800.1
LjG1.1_chr3	PGSB	exon	80070565	80070792	.	+	.	ID=LotjaGi3g1v0398800.1.exon.3;Parent=LotjaGi3g1v0398800.1
LjG1.1_chr3	PGSB	CDS	80070565	80070792	.	+	1	ID=LotjaGi3g1v0398800.1.CDS.3;Parent=LotjaGi3g1v0398800.1
LjG1.1_chr3	PGSB	exon	80070878	80071098	.	+	.	ID=LotjaGi3g1v0398800.1.exon.4;Parent=LotjaGi3g1v0398800.1
LjG1.1_chr3	PGSB	CDS	80070878	80071098	.	+	1	ID=LotjaGi3g1v0398800.1.CDS.4;Parent=LotjaGi3g1v0398800.1
LjG1.1_chr3	PGSB	exon	80071201	80071358	.	+	.	ID=LotjaGi3g1v0398800.1.exon.5;Parent=LotjaGi3g1v0398800.1
LjG1.1_chr3	PGSB	CDS	80071201	80071358	.	+	2	ID=LotjaGi3g1v0398800.1.CDS.5;Parent=LotjaGi3g1v0398800.1
LjG1.1_chr3	PGSB	exon	80071445	80071808	.	+	.	ID=LotjaGi3g1v0398800.1.exon.6;Parent=LotjaGi3g1v0398800.1
LjG1.1_chr3	PGSB	CDS	80071445	80071808	.	+	0	ID=LotjaGi3g1v0398800.1.CDS.6;Parent=LotjaGi3g1v0398800.1
LjG1.1_chr3	PGSB	CDS	80071953	80072911	.	+	2	ID=LotjaGi3g1v0398800.1.CDS.7;Parent=LotjaGi3g1v0398800.1
LjG1.1_chr3	PGSB	exon	80071953	80073082	.	+	.	ID=LotjaGi3g1v0398800.1.exon.7;Parent=LotjaGi3g1v0398800.1
LjG1.1_chr3	PGSB	three_prime_UTR	80072912	80073082	.	+	.	ID=LotjaGi3g1v0398800.1.three_prime_UTR.2;Parent=LotjaGi3g1v0398800.1
###
LjG1.1_chr3	PGSB	gene	80073389	80077614	.	+	.	ID=LotjaGi3g1v0398900
LjG1.1_chr3	PGSB	mRNA	80073389	80077614	.	+	.	ID=LotjaGi3g1v0398900.1;Parent=LotjaGi3g1v0398900
LjG1.1_chr3	PGSB	five_prime_UTR	80073389	80073997	.	+	.	ID=LotjaGi3g1v0398900.1.five_prime_UTR.1;Parent=LotjaGi3g1v0398900.1
LjG1.1_chr3	PGSB	exon	80073389	80074090	.	+	.	ID=LotjaGi3g1v0398900.1.exon.1;Parent=LotjaGi3g1v0398900.1
LjG1.1_chr3	PGSB	CDS	80073998	80074090	.	+	0	ID=LotjaGi3g1v0398900.1.CDS.1;Parent=LotjaGi3g1v0398900.1
LjG1.1_chr3	PGSB	CDS	80074872	80075099	.	+	0	ID=LotjaGi3g1v0398900.1.CDS.2;Parent=LotjaGi3g1v0398900.1
LjG1.1_chr3	PGSB	exon	80074872	80077614	.	+	.	ID=LotjaGi3g1v0398900.1.exon.2;Parent=LotjaGi3g1v0398900.1
LjG1.1_chr3	PGSB	three_prime_UTR	80075100	80077614	.	+	.	ID=LotjaGi3g1v0398900.1.three_prime_UTR.2;Parent=LotjaGi3g1v0398900.1
###
LjG1.1_chr3	PGSB	gene	80080559	80087605	.	-	.	ID=LotjaGi3g1v0399000
LjG1.1_chr3	PGSB	mRNA	80080559	80087605	.	-	.	ID=LotjaGi3g1v0399000.1;Parent=LotjaGi3g1v0399000
LjG1.1_chr3	PGSB	three_prime_UTR	80080559	80084802	.	-	.	ID=LotjaGi3g1v0399000.1.three_prime_UTR.1;Parent=LotjaGi3g1v0399000.1
LjG1.1_chr3	PGSB	exon	80080559	80084833	.	-	.	ID=LotjaGi3g1v0399000.1.exon.1;Parent=LotjaGi3g1v0399000.1
LjG1.1_chr3	PGSB	CDS	80084803	80084833	.	-	1	ID=LotjaGi3g1v0399000.1.CDS.1;Parent=LotjaGi3g1v0399000.1
LjG1.1_chr3	PGSB	exon	80084921	80085217	.	-	.	ID=LotjaGi3g1v0399000.1.exon.2;Parent=LotjaGi3g1v0399000.1
LjG1.1_chr3	PGSB	CDS	80084921	80085217	.	-	1	ID=LotjaGi3g1v0399000.1.CDS.2;Parent=LotjaGi3g1v0399000.1
LjG1.1_chr3	PGSB	exon	80085314	80085537	.	-	.	ID=LotjaGi3g1v0399000.1.exon.3;Parent=LotjaGi3g1v0399000.1
LjG1.1_chr3	PGSB	CDS	80085314	80085537	.	-	0	ID=LotjaGi3g1v0399000.1.CDS.3;Parent=LotjaGi3g1v0399000.1
LjG1.1_chr3	PGSB	exon	80085666	80085778	.	-	.	ID=LotjaGi3g1v0399000.1.exon.4;Parent=LotjaGi3g1v0399000.1
LjG1.1_chr3	PGSB	CDS	80085666	80085778	.	-	2	ID=LotjaGi3g1v0399000.1.CDS.4;Parent=LotjaGi3g1v0399000.1
LjG1.1_chr3	PGSB	CDS	80087110	80087215	.	-	0	ID=LotjaGi3g1v0399000.1.CDS.5;Parent=LotjaGi3g1v0399000.1
LjG1.1_chr3	PGSB	exon	80087110	80087605	.	-	.	ID=LotjaGi3g1v0399000.1.exon.5;Parent=LotjaGi3g1v0399000.1
LjG1.1_chr3	PGSB	five_prime_UTR	80087216	80087605	.	-	.	ID=LotjaGi3g1v0399000.1.five_prime_UTR.2;Parent=LotjaGi3g1v0399000.1
LjG1.1_chr3	PGSB	mRNA	80084114	80087508	.	-	.	ID=LotjaGi3g1v0399000.2;Parent=LotjaGi3g1v0399000
LjG1.1_chr3	PGSB	three_prime_UTR	80084114	80084802	.	-	.	ID=LotjaGi3g1v0399000.2.three_prime_UTR.1;Parent=LotjaGi3g1v0399000.2
LjG1.1_chr3	PGSB	exon	80084114	80084833	.	-	.	ID=LotjaGi3g1v0399000.2.exon.1;Parent=LotjaGi3g1v0399000.2
LjG1.1_chr3	PGSB	CDS	80084803	80084833	.	-	1	ID=LotjaGi3g1v0399000.2.CDS.1;Parent=LotjaGi3g1v0399000.2
LjG1.1_chr3	PGSB	exon	80084921	80085217	.	-	.	ID=LotjaGi3g1v0399000.2.exon.2;Parent=LotjaGi3g1v0399000.2
LjG1.1_chr3	PGSB	CDS	80084921	80085217	.	-	1	ID=LotjaGi3g1v0399000.2.CDS.2;Parent=LotjaGi3g1v0399000.2
LjG1.1_chr3	PGSB	exon	80085314	80085537	.	-	.	ID=LotjaGi3g1v0399000.2.exon.3;Parent=LotjaGi3g1v0399000.2
LjG1.1_chr3	PGSB	CDS	80085314	80085537	.	-	0	ID=LotjaGi3g1v0399000.2.CDS.3;Parent=LotjaGi3g1v0399000.2
LjG1.1_chr3	PGSB	exon	80085666	80085778	.	-	.	ID=LotjaGi3g1v0399000.2.exon.4;Parent=LotjaGi3g1v0399000.2
LjG1.1_chr3	PGSB	CDS	80085666	80085778	.	-	2	ID=LotjaGi3g1v0399000.2.CDS.4;Parent=LotjaGi3g1v0399000.2
LjG1.1_chr3	PGSB	CDS	80087110	80087215	.	-	0	ID=LotjaGi3g1v0399000.2.CDS.5;Parent=LotjaGi3g1v0399000.2
LjG1.1_chr3	PGSB	exon	80087110	80087248	.	-	.	ID=LotjaGi3g1v0399000.2.exon.5;Parent=LotjaGi3g1v0399000.2
LjG1.1_chr3	PGSB	five_prime_UTR	80087216	80087248	.	-	.	ID=LotjaGi3g1v0399000.2.five_prime_UTR.2;Parent=LotjaGi3g1v0399000.2
LjG1.1_chr3	PGSB	exon	80087442	80087508	.	-	.	ID=LotjaGi3g1v0399000.2.exon.6;Parent=LotjaGi3g1v0399000.2
LjG1.1_chr3	PGSB	five_prime_UTR	80087442	80087508	.	-	.	ID=LotjaGi3g1v0399000.2.five_prime_UTR.3;Parent=LotjaGi3g1v0399000.2
LjG1.1_chr3	PGSB	mRNA	80084803	80085969	.	-	.	ID=LotjaGi3g1v0399000.3;Parent=LotjaGi3g1v0399000
LjG1.1_chr3	PGSB	exon	80084803	80084833	.	-	.	ID=LotjaGi3g1v0399000.3.exon.1;Parent=LotjaGi3g1v0399000.3
LjG1.1_chr3	PGSB	CDS	80084803	80084833	.	-	1	ID=LotjaGi3g1v0399000.3.CDS.1;Parent=LotjaGi3g1v0399000.3
LjG1.1_chr3	PGSB	exon	80084921	80085217	.	-	.	ID=LotjaGi3g1v0399000.3.exon.2;Parent=LotjaGi3g1v0399000.3
LjG1.1_chr3	PGSB	CDS	80084921	80085217	.	-	1	ID=LotjaGi3g1v0399000.3.CDS.2;Parent=LotjaGi3g1v0399000.3
LjG1.1_chr3	PGSB	exon	80085314	80085537	.	-	.	ID=LotjaGi3g1v0399000.3.exon.3;Parent=LotjaGi3g1v0399000.3
LjG1.1_chr3	PGSB	CDS	80085314	80085537	.	-	0	ID=LotjaGi3g1v0399000.3.CDS.3;Parent=LotjaGi3g1v0399000.3
LjG1.1_chr3	PGSB	exon	80085666	80085778	.	-	.	ID=LotjaGi3g1v0399000.3.exon.4;Parent=LotjaGi3g1v0399000.3
LjG1.1_chr3	PGSB	CDS	80085666	80085778	.	-	2	ID=LotjaGi3g1v0399000.3.CDS.4;Parent=LotjaGi3g1v0399000.3
LjG1.1_chr3	PGSB	CDS	80085905	80085932	.	-	0	ID=LotjaGi3g1v0399000.3.CDS.5;Parent=LotjaGi3g1v0399000.3
LjG1.1_chr3	PGSB	exon	80085905	80085969	.	-	.	ID=LotjaGi3g1v0399000.3.exon.5;Parent=LotjaGi3g1v0399000.3
LjG1.1_chr3	PGSB	five_prime_UTR	80085933	80085969	.	-	.	ID=LotjaGi3g1v0399000.3.five_prime_UTR.1;Parent=LotjaGi3g1v0399000.3
LjG1.1_chr3	PGSB	mRNA	80084803	80087215	.	-	.	ID=LotjaGi3g1v0399000.4;Parent=LotjaGi3g1v0399000
LjG1.1_chr3	PGSB	exon	80084803	80084833	.	-	.	ID=LotjaGi3g1v0399000.4.exon.1;Parent=LotjaGi3g1v0399000.4
LjG1.1_chr3	PGSB	CDS	80084803	80084833	.	-	1	ID=LotjaGi3g1v0399000.4.CDS.1;Parent=LotjaGi3g1v0399000.4
LjG1.1_chr3	PGSB	exon	80084969	80085217	.	-	.	ID=LotjaGi3g1v0399000.4.exon.2;Parent=LotjaGi3g1v0399000.4
LjG1.1_chr3	PGSB	CDS	80084969	80085217	.	-	1	ID=LotjaGi3g1v0399000.4.CDS.2;Parent=LotjaGi3g1v0399000.4
LjG1.1_chr3	PGSB	exon	80085314	80085537	.	-	.	ID=LotjaGi3g1v0399000.4.exon.3;Parent=LotjaGi3g1v0399000.4
LjG1.1_chr3	PGSB	CDS	80085314	80085537	.	-	0	ID=LotjaGi3g1v0399000.4.CDS.3;Parent=LotjaGi3g1v0399000.4
LjG1.1_chr3	PGSB	exon	80085666	80085778	.	-	.	ID=LotjaGi3g1v0399000.4.exon.4;Parent=LotjaGi3g1v0399000.4
LjG1.1_chr3	PGSB	CDS	80085666	80085778	.	-	2	ID=LotjaGi3g1v0399000.4.CDS.4;Parent=LotjaGi3g1v0399000.4
LjG1.1_chr3	PGSB	exon	80087110	80087215	.	-	.	ID=LotjaGi3g1v0399000.4.exon.5;Parent=LotjaGi3g1v0399000.4
LjG1.1_chr3	PGSB	CDS	80087110	80087215	.	-	0	ID=LotjaGi3g1v0399000.4.CDS.5;Parent=LotjaGi3g1v0399000.4
LjG1.1_chr3	PGSB	mRNA	80084803	80087215	.	-	.	ID=LotjaGi3g1v0399000.5;Parent=LotjaGi3g1v0399000
LjG1.1_chr3	PGSB	three_prime_UTR	80084803	80084819	.	-	.	ID=LotjaGi3g1v0399000.5.three_prime_UTR.1;Parent=LotjaGi3g1v0399000.5
LjG1.1_chr3	PGSB	exon	80084803	80084833	.	-	.	ID=LotjaGi3g1v0399000.5.exon.1;Parent=LotjaGi3g1v0399000.5
LjG1.1_chr3	PGSB	CDS	80084820	80084833	.	-	2	ID=LotjaGi3g1v0399000.5.CDS.1;Parent=LotjaGi3g1v0399000.5
LjG1.1_chr3	PGSB	exon	80084946	80085217	.	-	.	ID=LotjaGi3g1v0399000.5.exon.2;Parent=LotjaGi3g1v0399000.5
LjG1.1_chr3	PGSB	CDS	80084946	80085217	.	-	1	ID=LotjaGi3g1v0399000.5.CDS.2;Parent=LotjaGi3g1v0399000.5
LjG1.1_chr3	PGSB	exon	80085314	80085537	.	-	.	ID=LotjaGi3g1v0399000.5.exon.3;Parent=LotjaGi3g1v0399000.5
LjG1.1_chr3	PGSB	CDS	80085314	80085537	.	-	0	ID=LotjaGi3g1v0399000.5.CDS.3;Parent=LotjaGi3g1v0399000.5
LjG1.1_chr3	PGSB	exon	80085666	80085778	.	-	.	ID=LotjaGi3g1v0399000.5.exon.4;Parent=LotjaGi3g1v0399000.5
LjG1.1_chr3	PGSB	CDS	80085666	80085778	.	-	2	ID=LotjaGi3g1v0399000.5.CDS.4;Parent=LotjaGi3g1v0399000.5
LjG1.1_chr3	PGSB	exon	80087110	80087215	.	-	.	ID=LotjaGi3g1v0399000.5.exon.5;Parent=LotjaGi3g1v0399000.5
LjG1.1_chr3	PGSB	CDS	80087110	80087215	.	-	0	ID=LotjaGi3g1v0399000.5.CDS.5;Parent=LotjaGi3g1v0399000.5
LjG1.1_chr3	PGSB	mRNA	80084803	80087215	.	-	.	ID=LotjaGi3g1v0399000.6;Parent=LotjaGi3g1v0399000
LjG1.1_chr3	PGSB	exon	80084803	80084833	.	-	.	ID=LotjaGi3g1v0399000.6.exon.1;Parent=LotjaGi3g1v0399000.6
LjG1.1_chr3	PGSB	three_prime_UTR	80084803	80084833	.	-	.	ID=LotjaGi3g1v0399000.6.three_prime_UTR.1;Parent=LotjaGi3g1v0399000.6
LjG1.1_chr3	PGSB	three_prime_UTR	80084896	80084913	.	-	.	ID=LotjaGi3g1v0399000.6.three_prime_UTR.2;Parent=LotjaGi3g1v0399000.6
LjG1.1_chr3	PGSB	exon	80084896	80085217	.	-	.	ID=LotjaGi3g1v0399000.6.exon.2;Parent=LotjaGi3g1v0399000.6
LjG1.1_chr3	PGSB	CDS	80084914	80085217	.	-	1	ID=LotjaGi3g1v0399000.6.CDS.1;Parent=LotjaGi3g1v0399000.6
LjG1.1_chr3	PGSB	exon	80085314	80085537	.	-	.	ID=LotjaGi3g1v0399000.6.exon.3;Parent=LotjaGi3g1v0399000.6
LjG1.1_chr3	PGSB	CDS	80085314	80085537	.	-	0	ID=LotjaGi3g1v0399000.6.CDS.2;Parent=LotjaGi3g1v0399000.6
LjG1.1_chr3	PGSB	exon	80085666	80085778	.	-	.	ID=LotjaGi3g1v0399000.6.exon.4;Parent=LotjaGi3g1v0399000.6
LjG1.1_chr3	PGSB	CDS	80085666	80085778	.	-	2	ID=LotjaGi3g1v0399000.6.CDS.3;Parent=LotjaGi3g1v0399000.6
LjG1.1_chr3	PGSB	exon	80087110	80087215	.	-	.	ID=LotjaGi3g1v0399000.6.exon.5;Parent=LotjaGi3g1v0399000.6
LjG1.1_chr3	PGSB	CDS	80087110	80087215	.	-	0	ID=LotjaGi3g1v0399000.6.CDS.4;Parent=LotjaGi3g1v0399000.6
LjG1.1_chr3	PGSB	mRNA	80084803	80087215	.	-	.	ID=LotjaGi3g1v0399000.7;Parent=LotjaGi3g1v0399000
LjG1.1_chr3	PGSB	three_prime_UTR	80084803	80084819	.	-	.	ID=LotjaGi3g1v0399000.7.three_prime_UTR.1;Parent=LotjaGi3g1v0399000.7
LjG1.1_chr3	PGSB	exon	80084803	80084833	.	-	.	ID=LotjaGi3g1v0399000.7.exon.1;Parent=LotjaGi3g1v0399000.7
LjG1.1_chr3	PGSB	CDS	80084820	80084833	.	-	2	ID=LotjaGi3g1v0399000.7.CDS.1;Parent=LotjaGi3g1v0399000.7
LjG1.1_chr3	PGSB	exon	80084946	80085217	.	-	.	ID=LotjaGi3g1v0399000.7.exon.2;Parent=LotjaGi3g1v0399000.7
LjG1.1_chr3	PGSB	CDS	80084946	80085217	.	-	1	ID=LotjaGi3g1v0399000.7.CDS.2;Parent=LotjaGi3g1v0399000.7
LjG1.1_chr3	PGSB	exon	80085314	80085537	.	-	.	ID=LotjaGi3g1v0399000.7.exon.3;Parent=LotjaGi3g1v0399000.7
LjG1.1_chr3	PGSB	CDS	80085314	80085537	.	-	0	ID=LotjaGi3g1v0399000.7.CDS.3;Parent=LotjaGi3g1v0399000.7
LjG1.1_chr3	PGSB	exon	80085666	80085789	.	-	.	ID=LotjaGi3g1v0399000.7.exon.4;Parent=LotjaGi3g1v0399000.7
LjG1.1_chr3	PGSB	CDS	80085666	80085789	.	-	1	ID=LotjaGi3g1v0399000.7.CDS.4;Parent=LotjaGi3g1v0399000.7
LjG1.1_chr3	PGSB	exon	80085911	80086031	.	-	.	ID=LotjaGi3g1v0399000.7.exon.5;Parent=LotjaGi3g1v0399000.7
LjG1.1_chr3	PGSB	CDS	80085911	80086031	.	-	2	ID=LotjaGi3g1v0399000.7.CDS.5;Parent=LotjaGi3g1v0399000.7
LjG1.1_chr3	PGSB	exon	80087110	80087215	.	-	.	ID=LotjaGi3g1v0399000.7.exon.6;Parent=LotjaGi3g1v0399000.7
LjG1.1_chr3	PGSB	CDS	80087110	80087215	.	-	0	ID=LotjaGi3g1v0399000.7.CDS.6;Parent=LotjaGi3g1v0399000.7
###
LjG1.1_chr3	PGSB	gene	80080855	80081235	.	+	.	ID=LotjaGi3g1v0399100
LjG1.1_chr3	PGSB	mRNA	80080855	80081235	.	+	.	ID=LotjaGi3g1v0399100.1;Parent=LotjaGi3g1v0399100
LjG1.1_chr3	PGSB	exon	80080855	80081235	.	+	.	ID=LotjaGi3g1v0399100.1.exon.1;Parent=LotjaGi3g1v0399100.1
LjG1.1_chr3	PGSB	CDS	80080855	80081235	.	+	0	ID=LotjaGi3g1v0399100.1.CDS.1;Parent=LotjaGi3g1v0399100.1
###
LjG1.1_chr3	PGSB	gene	80095543	80095868	.	-	.	ID=LotjaGi3g1v0399200_LC
LjG1.1_chr3	PGSB	mRNA	80095543	80095868	.	-	.	ID=LotjaGi3g1v0399200_LC.1;Parent=LotjaGi3g1v0399200_LC
LjG1.1_chr3	PGSB	three_prime_UTR	80095543	80095543	.	-	.	ID=LotjaGi3g1v0399200_LC.1.three_prime_UTR.1;Parent=LotjaGi3g1v0399200_LC.1
LjG1.1_chr3	PGSB	exon	80095543	80095868	.	-	.	ID=LotjaGi3g1v0399200_LC.1.exon.1;Parent=LotjaGi3g1v0399200_LC.1
LjG1.1_chr3	PGSB	CDS	80095544	80095867	.	-	0	ID=LotjaGi3g1v0399200_LC.1.CDS.1;Parent=LotjaGi3g1v0399200_LC.1
LjG1.1_chr3	PGSB	five_prime_UTR	80095868	80095868	.	-	.	ID=LotjaGi3g1v0399200_LC.1.five_prime_UTR.2;Parent=LotjaGi3g1v0399200_LC.1
###
LjG1.1_chr3	PGSB	gene	80099593	80106821	.	+	.	ID=LotjaGi3g1v0399300
LjG1.1_chr3	PGSB	mRNA	80099593	80106821	.	+	.	ID=LotjaGi3g1v0399300.1;Parent=LotjaGi3g1v0399300
LjG1.1_chr3	PGSB	exon	80099593	80100067	.	+	.	ID=LotjaGi3g1v0399300.1.exon.1;Parent=LotjaGi3g1v0399300.1
LjG1.1_chr3	PGSB	five_prime_UTR	80099593	80100067	.	+	.	ID=LotjaGi3g1v0399300.1.five_prime_UTR.1;Parent=LotjaGi3g1v0399300.1
LjG1.1_chr3	PGSB	five_prime_UTR	80100500	80100519	.	+	.	ID=LotjaGi3g1v0399300.1.five_prime_UTR.2;Parent=LotjaGi3g1v0399300.1
LjG1.1_chr3	PGSB	exon	80100500	80101999	.	+	.	ID=LotjaGi3g1v0399300.1.exon.2;Parent=LotjaGi3g1v0399300.1
LjG1.1_chr3	PGSB	CDS	80100520	80101999	.	+	0	ID=LotjaGi3g1v0399300.1.CDS.1;Parent=LotjaGi3g1v0399300.1
LjG1.1_chr3	PGSB	exon	80102090	80102211	.	+	.	ID=LotjaGi3g1v0399300.1.exon.3;Parent=LotjaGi3g1v0399300.1
LjG1.1_chr3	PGSB	CDS	80102090	80102211	.	+	2	ID=LotjaGi3g1v0399300.1.CDS.2;Parent=LotjaGi3g1v0399300.1
LjG1.1_chr3	PGSB	exon	80102422	80102700	.	+	.	ID=LotjaGi3g1v0399300.1.exon.4;Parent=LotjaGi3g1v0399300.1
LjG1.1_chr3	PGSB	CDS	80102422	80102700	.	+	0	ID=LotjaGi3g1v0399300.1.CDS.3;Parent=LotjaGi3g1v0399300.1
LjG1.1_chr3	PGSB	exon	80102795	80103178	.	+	.	ID=LotjaGi3g1v0399300.1.exon.5;Parent=LotjaGi3g1v0399300.1
LjG1.1_chr3	PGSB	CDS	80102795	80103178	.	+	0	ID=LotjaGi3g1v0399300.1.CDS.4;Parent=LotjaGi3g1v0399300.1
LjG1.1_chr3	PGSB	exon	80103391	80103500	.	+	.	ID=LotjaGi3g1v0399300.1.exon.6;Parent=LotjaGi3g1v0399300.1
LjG1.1_chr3	PGSB	CDS	80103391	80103500	.	+	0	ID=LotjaGi3g1v0399300.1.CDS.5;Parent=LotjaGi3g1v0399300.1
LjG1.1_chr3	PGSB	exon	80103581	80103809	.	+	.	ID=LotjaGi3g1v0399300.1.exon.7;Parent=LotjaGi3g1v0399300.1
LjG1.1_chr3	PGSB	CDS	80103581	80103809	.	+	1	ID=LotjaGi3g1v0399300.1.CDS.6;Parent=LotjaGi3g1v0399300.1
LjG1.1_chr3	PGSB	CDS	80103923	80104483	.	+	0	ID=LotjaGi3g1v0399300.1.CDS.7;Parent=LotjaGi3g1v0399300.1
LjG1.1_chr3	PGSB	exon	80103923	80106821	.	+	.	ID=LotjaGi3g1v0399300.1.exon.8;Parent=LotjaGi3g1v0399300.1
LjG1.1_chr3	PGSB	three_prime_UTR	80104484	80106821	.	+	.	ID=LotjaGi3g1v0399300.1.three_prime_UTR.3;Parent=LotjaGi3g1v0399300.1
###
LjG1.1_chr3	PGSB	gene	80104839	80106867	.	-	.	ID=LotjaGi3g1v0399400
LjG1.1_chr3	PGSB	mRNA	80104839	80106867	.	-	.	ID=LotjaGi3g1v0399400.1;Parent=LotjaGi3g1v0399400
LjG1.1_chr3	PGSB	three_prime_UTR	80104839	80104913	.	-	.	ID=LotjaGi3g1v0399400.1.three_prime_UTR.1;Parent=LotjaGi3g1v0399400.1
LjG1.1_chr3	PGSB	exon	80104839	80105516	.	-	.	ID=LotjaGi3g1v0399400.1.exon.1;Parent=LotjaGi3g1v0399400.1
LjG1.1_chr3	PGSB	CDS	80104914	80105516	.	-	0	ID=LotjaGi3g1v0399400.1.CDS.1;Parent=LotjaGi3g1v0399400.1
LjG1.1_chr3	PGSB	CDS	80105629	80106627	.	-	0	ID=LotjaGi3g1v0399400.1.CDS.2;Parent=LotjaGi3g1v0399400.1
LjG1.1_chr3	PGSB	exon	80105629	80106867	.	-	.	ID=LotjaGi3g1v0399400.1.exon.2;Parent=LotjaGi3g1v0399400.1
LjG1.1_chr3	PGSB	five_prime_UTR	80106628	80106867	.	-	.	ID=LotjaGi3g1v0399400.1.five_prime_UTR.2;Parent=LotjaGi3g1v0399400.1
###
LjG1.1_chr3	PGSB	gene	80107525	80117852	.	-	.	ID=LotjaGi3g1v0399500
LjG1.1_chr3	PGSB	mRNA	80107525	80117852	.	-	.	ID=LotjaGi3g1v0399500.1;Parent=LotjaGi3g1v0399500
LjG1.1_chr3	PGSB	three_prime_UTR	80107525	80108407	.	-	.	ID=LotjaGi3g1v0399500.1.three_prime_UTR.1;Parent=LotjaGi3g1v0399500.1
LjG1.1_chr3	PGSB	exon	80107525	80109403	.	-	.	ID=LotjaGi3g1v0399500.1.exon.1;Parent=LotjaGi3g1v0399500.1
LjG1.1_chr3	PGSB	CDS	80108408	80109403	.	-	0	ID=LotjaGi3g1v0399500.1.CDS.1;Parent=LotjaGi3g1v0399500.1
LjG1.1_chr3	PGSB	exon	80113374	80113861	.	-	.	ID=LotjaGi3g1v0399500.1.exon.2;Parent=LotjaGi3g1v0399500.1
LjG1.1_chr3	PGSB	CDS	80113374	80113861	.	-	2	ID=LotjaGi3g1v0399500.1.CDS.2;Parent=LotjaGi3g1v0399500.1
LjG1.1_chr3	PGSB	exon	80114029	80114332	.	-	.	ID=LotjaGi3g1v0399500.1.exon.3;Parent=LotjaGi3g1v0399500.1
LjG1.1_chr3	PGSB	CDS	80114029	80114332	.	-	0	ID=LotjaGi3g1v0399500.1.CDS.3;Parent=LotjaGi3g1v0399500.1
LjG1.1_chr3	PGSB	CDS	80114945	80116165	.	-	0	ID=LotjaGi3g1v0399500.1.CDS.4;Parent=LotjaGi3g1v0399500.1
LjG1.1_chr3	PGSB	exon	80114945	80116329	.	-	.	ID=LotjaGi3g1v0399500.1.exon.4;Parent=LotjaGi3g1v0399500.1
LjG1.1_chr3	PGSB	five_prime_UTR	80116166	80116329	.	-	.	ID=LotjaGi3g1v0399500.1.five_prime_UTR.2;Parent=LotjaGi3g1v0399500.1
LjG1.1_chr3	PGSB	exon	80117173	80117852	.	-	.	ID=LotjaGi3g1v0399500.1.exon.5;Parent=LotjaGi3g1v0399500.1
LjG1.1_chr3	PGSB	five_prime_UTR	80117173	80117852	.	-	.	ID=LotjaGi3g1v0399500.1.five_prime_UTR.3;Parent=LotjaGi3g1v0399500.1
###
LjG1.1_chr3	PGSB	gene	80128230	80134158	.	-	.	ID=LotjaGi3g1v0399600
LjG1.1_chr3	PGSB	mRNA	80128230	80134158	.	-	.	ID=LotjaGi3g1v0399600.1;Parent=LotjaGi3g1v0399600
LjG1.1_chr3	PGSB	exon	80128230	80130583	.	-	.	ID=LotjaGi3g1v0399600.1.exon.1;Parent=LotjaGi3g1v0399600.1
LjG1.1_chr3	PGSB	three_prime_UTR	80128230	80130583	.	-	.	ID=LotjaGi3g1v0399600.1.three_prime_UTR.1;Parent=LotjaGi3g1v0399600.1
LjG1.1_chr3	PGSB	three_prime_UTR	80130691	80132333	.	-	.	ID=LotjaGi3g1v0399600.1.three_prime_UTR.2;Parent=LotjaGi3g1v0399600.1
LjG1.1_chr3	PGSB	exon	80130691	80134158	.	-	.	ID=LotjaGi3g1v0399600.1.exon.2;Parent=LotjaGi3g1v0399600.1
LjG1.1_chr3	PGSB	CDS	80132334	80133764	.	-	0	ID=LotjaGi3g1v0399600.1.CDS.1;Parent=LotjaGi3g1v0399600.1
LjG1.1_chr3	PGSB	five_prime_UTR	80133765	80134158	.	-	.	ID=LotjaGi3g1v0399600.1.five_prime_UTR.3;Parent=LotjaGi3g1v0399600.1
###
LjG1.1_chr3	PGSB	gene	80128230	80134163	.	+	.	ID=LotjaGi3g1v0399700
LjG1.1_chr3	PGSB	mRNA	80128230	80134163	.	+	.	ID=LotjaGi3g1v0399700.1;Parent=LotjaGi3g1v0399700
LjG1.1_chr3	PGSB	five_prime_UTR	80128230	80128590	.	+	.	ID=LotjaGi3g1v0399700.1.five_prime_UTR.1;Parent=LotjaGi3g1v0399700.1
LjG1.1_chr3	PGSB	exon	80128230	80128856	.	+	.	ID=LotjaGi3g1v0399700.1.exon.1;Parent=LotjaGi3g1v0399700.1
LjG1.1_chr3	PGSB	CDS	80128591	80128856	.	+	0	ID=LotjaGi3g1v0399700.1.CDS.1;Parent=LotjaGi3g1v0399700.1
LjG1.1_chr3	PGSB	CDS	80129516	80129972	.	+	1	ID=LotjaGi3g1v0399700.1.CDS.2;Parent=LotjaGi3g1v0399700.1
LjG1.1_chr3	PGSB	exon	80129516	80134163	.	+	.	ID=LotjaGi3g1v0399700.1.exon.2;Parent=LotjaGi3g1v0399700.1
LjG1.1_chr3	PGSB	three_prime_UTR	80129973	80134163	.	+	.	ID=LotjaGi3g1v0399700.1.three_prime_UTR.2;Parent=LotjaGi3g1v0399700.1
LjG1.1_chr3	PGSB	mRNA	80128591	80129972	.	+	.	ID=LotjaGi3g1v0399700.2;Parent=LotjaGi3g1v0399700
LjG1.1_chr3	PGSB	exon	80128591	80128856	.	+	.	ID=LotjaGi3g1v0399700.2.exon.1;Parent=LotjaGi3g1v0399700.2
LjG1.1_chr3	PGSB	CDS	80128591	80128856	.	+	0	ID=LotjaGi3g1v0399700.2.CDS.1;Parent=LotjaGi3g1v0399700.2
LjG1.1_chr3	PGSB	exon	80129612	80129972	.	+	.	ID=LotjaGi3g1v0399700.2.exon.2;Parent=LotjaGi3g1v0399700.2
LjG1.1_chr3	PGSB	CDS	80129612	80129972	.	+	1	ID=LotjaGi3g1v0399700.2.CDS.2;Parent=LotjaGi3g1v0399700.2
###
LjG1.1_chr3	PGSB	gene	80159524	80160700	.	+	.	ID=LotjaGi3g1v0399800
LjG1.1_chr3	PGSB	mRNA	80159524	80160700	.	+	.	ID=LotjaGi3g1v0399800.1;Parent=LotjaGi3g1v0399800
LjG1.1_chr3	PGSB	five_prime_UTR	80159524	80159684	.	+	.	ID=LotjaGi3g1v0399800.1.five_prime_UTR.1;Parent=LotjaGi3g1v0399800.1
LjG1.1_chr3	PGSB	exon	80159524	80160700	.	+	.	ID=LotjaGi3g1v0399800.1.exon.1;Parent=LotjaGi3g1v0399800.1
LjG1.1_chr3	PGSB	CDS	80159685	80160443	.	+	0	ID=LotjaGi3g1v0399800.1.CDS.1;Parent=LotjaGi3g1v0399800.1
LjG1.1_chr3	PGSB	three_prime_UTR	80160444	80160700	.	+	.	ID=LotjaGi3g1v0399800.1.three_prime_UTR.2;Parent=LotjaGi3g1v0399800.1
###
LjG1.1_chr3	PGSB	gene	80166893	80171745	.	+	.	ID=LotjaGi3g1v0399900
LjG1.1_chr3	PGSB	mRNA	80166893	80171745	.	+	.	ID=LotjaGi3g1v0399900.1;Parent=LotjaGi3g1v0399900
LjG1.1_chr3	PGSB	five_prime_UTR	80166893	80167743	.	+	.	ID=LotjaGi3g1v0399900.1.five_prime_UTR.1;Parent=LotjaGi3g1v0399900.1
LjG1.1_chr3	PGSB	exon	80166893	80167749	.	+	.	ID=LotjaGi3g1v0399900.1.exon.1;Parent=LotjaGi3g1v0399900.1
LjG1.1_chr3	PGSB	CDS	80167744	80167749	.	+	0	ID=LotjaGi3g1v0399900.1.CDS.1;Parent=LotjaGi3g1v0399900.1
LjG1.1_chr3	PGSB	exon	80167876	80167921	.	+	.	ID=LotjaGi3g1v0399900.1.exon.2;Parent=LotjaGi3g1v0399900.1
LjG1.1_chr3	PGSB	CDS	80167876	80167921	.	+	0	ID=LotjaGi3g1v0399900.1.CDS.2;Parent=LotjaGi3g1v0399900.1
LjG1.1_chr3	PGSB	exon	80168074	80168765	.	+	.	ID=LotjaGi3g1v0399900.1.exon.3;Parent=LotjaGi3g1v0399900.1
LjG1.1_chr3	PGSB	CDS	80168074	80168765	.	+	2	ID=LotjaGi3g1v0399900.1.CDS.3;Parent=LotjaGi3g1v0399900.1
LjG1.1_chr3	PGSB	CDS	80169023	80169169	.	+	0	ID=LotjaGi3g1v0399900.1.CDS.4;Parent=LotjaGi3g1v0399900.1
LjG1.1_chr3	PGSB	exon	80169023	80169170	.	+	.	ID=LotjaGi3g1v0399900.1.exon.4;Parent=LotjaGi3g1v0399900.1
LjG1.1_chr3	PGSB	three_prime_UTR	80169170	80169170	.	+	.	ID=LotjaGi3g1v0399900.1.three_prime_UTR.2;Parent=LotjaGi3g1v0399900.1
LjG1.1_chr3	PGSB	exon	80171379	80171745	.	+	.	ID=LotjaGi3g1v0399900.1.exon.5;Parent=LotjaGi3g1v0399900.1
LjG1.1_chr3	PGSB	three_prime_UTR	80171379	80171745	.	+	.	ID=LotjaGi3g1v0399900.1.three_prime_UTR.3;Parent=LotjaGi3g1v0399900.1
LjG1.1_chr3	PGSB	mRNA	80167873	80171745	.	+	.	ID=LotjaGi3g1v0399900.2;Parent=LotjaGi3g1v0399900
LjG1.1_chr3	PGSB	exon	80167873	80167921	.	+	.	ID=LotjaGi3g1v0399900.2.exon.1;Parent=LotjaGi3g1v0399900.2
LjG1.1_chr3	PGSB	five_prime_UTR	80167873	80167921	.	+	.	ID=LotjaGi3g1v0399900.2.five_prime_UTR.1;Parent=LotjaGi3g1v0399900.2
LjG1.1_chr3	PGSB	five_prime_UTR	80168074	80168111	.	+	.	ID=LotjaGi3g1v0399900.2.five_prime_UTR.2;Parent=LotjaGi3g1v0399900.2
LjG1.1_chr3	PGSB	exon	80168074	80168765	.	+	.	ID=LotjaGi3g1v0399900.2.exon.2;Parent=LotjaGi3g1v0399900.2
LjG1.1_chr3	PGSB	CDS	80168112	80168765	.	+	0	ID=LotjaGi3g1v0399900.2.CDS.1;Parent=LotjaGi3g1v0399900.2
LjG1.1_chr3	PGSB	CDS	80169023	80169169	.	+	0	ID=LotjaGi3g1v0399900.2.CDS.2;Parent=LotjaGi3g1v0399900.2
LjG1.1_chr3	PGSB	exon	80169023	80169294	.	+	.	ID=LotjaGi3g1v0399900.2.exon.3;Parent=LotjaGi3g1v0399900.2
LjG1.1_chr3	PGSB	three_prime_UTR	80169170	80169294	.	+	.	ID=LotjaGi3g1v0399900.2.three_prime_UTR.3;Parent=LotjaGi3g1v0399900.2
LjG1.1_chr3	PGSB	exon	80171379	80171745	.	+	.	ID=LotjaGi3g1v0399900.2.exon.4;Parent=LotjaGi3g1v0399900.2
LjG1.1_chr3	PGSB	three_prime_UTR	80171379	80171745	.	+	.	ID=LotjaGi3g1v0399900.2.three_prime_UTR.4;Parent=LotjaGi3g1v0399900.2
###
LjG1.1_chr3	PGSB	gene	80183688	80187821	.	+	.	ID=LotjaGi3g1v0400000
LjG1.1_chr3	PGSB	mRNA	80183688	80187821	.	+	.	ID=LotjaGi3g1v0400000.1;Parent=LotjaGi3g1v0400000
LjG1.1_chr3	PGSB	exon	80183688	80183814	.	+	.	ID=LotjaGi3g1v0400000.1.exon.1;Parent=LotjaGi3g1v0400000.1
LjG1.1_chr3	PGSB	five_prime_UTR	80183688	80183814	.	+	.	ID=LotjaGi3g1v0400000.1.five_prime_UTR.1;Parent=LotjaGi3g1v0400000.1
LjG1.1_chr3	PGSB	five_prime_UTR	80183949	80183962	.	+	.	ID=LotjaGi3g1v0400000.1.five_prime_UTR.2;Parent=LotjaGi3g1v0400000.1
LjG1.1_chr3	PGSB	exon	80183949	80184049	.	+	.	ID=LotjaGi3g1v0400000.1.exon.2;Parent=LotjaGi3g1v0400000.1
LjG1.1_chr3	PGSB	CDS	80183963	80184049	.	+	0	ID=LotjaGi3g1v0400000.1.CDS.1;Parent=LotjaGi3g1v0400000.1
LjG1.1_chr3	PGSB	exon	80186818	80186884	.	+	.	ID=LotjaGi3g1v0400000.1.exon.3;Parent=LotjaGi3g1v0400000.1
LjG1.1_chr3	PGSB	CDS	80186818	80186884	.	+	0	ID=LotjaGi3g1v0400000.1.CDS.2;Parent=LotjaGi3g1v0400000.1
LjG1.1_chr3	PGSB	CDS	80187138	80187409	.	+	2	ID=LotjaGi3g1v0400000.1.CDS.3;Parent=LotjaGi3g1v0400000.1
LjG1.1_chr3	PGSB	exon	80187138	80187821	.	+	.	ID=LotjaGi3g1v0400000.1.exon.4;Parent=LotjaGi3g1v0400000.1
LjG1.1_chr3	PGSB	three_prime_UTR	80187410	80187821	.	+	.	ID=LotjaGi3g1v0400000.1.three_prime_UTR.3;Parent=LotjaGi3g1v0400000.1
###
LjG1.1_chr3	PGSB	gene	80195880	80198671	.	-	.	ID=LotjaGi3g1v0400100
LjG1.1_chr3	PGSB	mRNA	80195880	80198671	.	-	.	ID=LotjaGi3g1v0400100.1;Parent=LotjaGi3g1v0400100
LjG1.1_chr3	PGSB	three_prime_UTR	80195880	80196651	.	-	.	ID=LotjaGi3g1v0400100.1.three_prime_UTR.1;Parent=LotjaGi3g1v0400100.1
LjG1.1_chr3	PGSB	exon	80195880	80197275	.	-	.	ID=LotjaGi3g1v0400100.1.exon.1;Parent=LotjaGi3g1v0400100.1
LjG1.1_chr3	PGSB	CDS	80196652	80197275	.	-	0	ID=LotjaGi3g1v0400100.1.CDS.1;Parent=LotjaGi3g1v0400100.1
LjG1.1_chr3	PGSB	CDS	80197421	80198443	.	-	0	ID=LotjaGi3g1v0400100.1.CDS.2;Parent=LotjaGi3g1v0400100.1
LjG1.1_chr3	PGSB	exon	80197421	80198671	.	-	.	ID=LotjaGi3g1v0400100.1.exon.2;Parent=LotjaGi3g1v0400100.1
LjG1.1_chr3	PGSB	five_prime_UTR	80198444	80198671	.	-	.	ID=LotjaGi3g1v0400100.1.five_prime_UTR.2;Parent=LotjaGi3g1v0400100.1
###
LjG1.1_chr3	PGSB	gene	80238792	80242319	.	-	.	ID=LotjaGi3g1v0400200
LjG1.1_chr3	PGSB	mRNA	80238792	80242319	.	-	.	ID=LotjaGi3g1v0400200.1;Parent=LotjaGi3g1v0400200
LjG1.1_chr3	PGSB	three_prime_UTR	80238792	80241108	.	-	.	ID=LotjaGi3g1v0400200.1.three_prime_UTR.1;Parent=LotjaGi3g1v0400200.1
LjG1.1_chr3	PGSB	exon	80238792	80241471	.	-	.	ID=LotjaGi3g1v0400200.1.exon.1;Parent=LotjaGi3g1v0400200.1
LjG1.1_chr3	PGSB	CDS	80241109	80241471	.	-	0	ID=LotjaGi3g1v0400200.1.CDS.1;Parent=LotjaGi3g1v0400200.1
LjG1.1_chr3	PGSB	CDS	80241588	80241965	.	-	0	ID=LotjaGi3g1v0400200.1.CDS.2;Parent=LotjaGi3g1v0400200.1
LjG1.1_chr3	PGSB	exon	80241588	80242319	.	-	.	ID=LotjaGi3g1v0400200.1.exon.2;Parent=LotjaGi3g1v0400200.1
LjG1.1_chr3	PGSB	five_prime_UTR	80241966	80242319	.	-	.	ID=LotjaGi3g1v0400200.1.five_prime_UTR.2;Parent=LotjaGi3g1v0400200.1
###
LjG1.1_chr3	PGSB	gene	80272129	80274256	.	-	.	ID=LotjaGi3g1v0400300_LC
LjG1.1_chr3	PGSB	mRNA	80272129	80274256	.	-	.	ID=LotjaGi3g1v0400300_LC.1;Parent=LotjaGi3g1v0400300_LC
LjG1.1_chr3	PGSB	three_prime_UTR	80272129	80273355	.	-	.	ID=LotjaGi3g1v0400300_LC.1.three_prime_UTR.1;Parent=LotjaGi3g1v0400300_LC.1
LjG1.1_chr3	PGSB	exon	80272129	80274256	.	-	.	ID=LotjaGi3g1v0400300_LC.1.exon.1;Parent=LotjaGi3g1v0400300_LC.1
LjG1.1_chr3	PGSB	CDS	80273356	80273664	.	-	0	ID=LotjaGi3g1v0400300_LC.1.CDS.1;Parent=LotjaGi3g1v0400300_LC.1
LjG1.1_chr3	PGSB	five_prime_UTR	80273665	80274256	.	-	.	ID=LotjaGi3g1v0400300_LC.1.five_prime_UTR.2;Parent=LotjaGi3g1v0400300_LC.1
###
LjG1.1_chr3	PGSB	gene	80300511	80301388	.	+	.	ID=LotjaGi3g1v0400400
LjG1.1_chr3	PGSB	mRNA	80300511	80301388	.	+	.	ID=LotjaGi3g1v0400400.1;Parent=LotjaGi3g1v0400400
LjG1.1_chr3	PGSB	five_prime_UTR	80300511	80300760	.	+	.	ID=LotjaGi3g1v0400400.1.five_prime_UTR.1;Parent=LotjaGi3g1v0400400.1
LjG1.1_chr3	PGSB	exon	80300511	80301388	.	+	.	ID=LotjaGi3g1v0400400.1.exon.1;Parent=LotjaGi3g1v0400400.1
LjG1.1_chr3	PGSB	CDS	80300761	80301165	.	+	0	ID=LotjaGi3g1v0400400.1.CDS.1;Parent=LotjaGi3g1v0400400.1
LjG1.1_chr3	PGSB	three_prime_UTR	80301166	80301388	.	+	.	ID=LotjaGi3g1v0400400.1.three_prime_UTR.2;Parent=LotjaGi3g1v0400400.1
###
LjG1.1_chr3	PGSB	gene	80306692	80307441	.	-	.	ID=LotjaGi3g1v0400500_LC
LjG1.1_chr3	PGSB	mRNA	80306692	80307441	.	-	.	ID=LotjaGi3g1v0400500_LC.1;Parent=LotjaGi3g1v0400500_LC
LjG1.1_chr3	PGSB	three_prime_UTR	80306692	80306822	.	-	.	ID=LotjaGi3g1v0400500_LC.1.three_prime_UTR.1;Parent=LotjaGi3g1v0400500_LC.1
LjG1.1_chr3	PGSB	exon	80306692	80307441	.	-	.	ID=LotjaGi3g1v0400500_LC.1.exon.1;Parent=LotjaGi3g1v0400500_LC.1
LjG1.1_chr3	PGSB	CDS	80306823	80307440	.	-	0	ID=LotjaGi3g1v0400500_LC.1.CDS.1;Parent=LotjaGi3g1v0400500_LC.1
LjG1.1_chr3	PGSB	five_prime_UTR	80307441	80307441	.	-	.	ID=LotjaGi3g1v0400500_LC.1.five_prime_UTR.2;Parent=LotjaGi3g1v0400500_LC.1
LjG1.1_chr3	PGSB	mRNA	80306692	80307441	.	-	.	ID=LotjaGi3g1v0400500_LC.2;Parent=LotjaGi3g1v0400500_LC
LjG1.1_chr3	PGSB	three_prime_UTR	80306692	80306892	.	-	.	ID=LotjaGi3g1v0400500_LC.2.three_prime_UTR.1;Parent=LotjaGi3g1v0400500_LC.2
LjG1.1_chr3	PGSB	exon	80306692	80307441	.	-	.	ID=LotjaGi3g1v0400500_LC.2.exon.1;Parent=LotjaGi3g1v0400500_LC.2
LjG1.1_chr3	PGSB	CDS	80306893	80307441	.	-	0	ID=LotjaGi3g1v0400500_LC.2.CDS.1;Parent=LotjaGi3g1v0400500_LC.2
###
LjG1.1_chr3	PGSB	gene	80309478	80310751	.	+	.	ID=LotjaGi3g1v0400600_LC
LjG1.1_chr3	PGSB	mRNA	80309478	80310751	.	+	.	ID=LotjaGi3g1v0400600_LC.1;Parent=LotjaGi3g1v0400600_LC
LjG1.1_chr3	PGSB	five_prime_UTR	80309478	80309740	.	+	.	ID=LotjaGi3g1v0400600_LC.1.five_prime_UTR.1;Parent=LotjaGi3g1v0400600_LC.1
LjG1.1_chr3	PGSB	exon	80309478	80310751	.	+	.	ID=LotjaGi3g1v0400600_LC.1.exon.1;Parent=LotjaGi3g1v0400600_LC.1
LjG1.1_chr3	PGSB	CDS	80309741	80310541	.	+	0	ID=LotjaGi3g1v0400600_LC.1.CDS.1;Parent=LotjaGi3g1v0400600_LC.1
LjG1.1_chr3	PGSB	three_prime_UTR	80310542	80310751	.	+	.	ID=LotjaGi3g1v0400600_LC.1.three_prime_UTR.2;Parent=LotjaGi3g1v0400600_LC.1
###
LjG1.1_chr3	PGSB	gene	80311294	80312537	.	-	.	ID=LotjaGi3g1v0400700_LC
LjG1.1_chr3	PGSB	mRNA	80311294	80312537	.	-	.	ID=LotjaGi3g1v0400700_LC.1;Parent=LotjaGi3g1v0400700_LC
LjG1.1_chr3	PGSB	three_prime_UTR	80311294	80311856	.	-	.	ID=LotjaGi3g1v0400700_LC.1.three_prime_UTR.1;Parent=LotjaGi3g1v0400700_LC.1
LjG1.1_chr3	PGSB	exon	80311294	80312537	.	-	.	ID=LotjaGi3g1v0400700_LC.1.exon.1;Parent=LotjaGi3g1v0400700_LC.1
LjG1.1_chr3	PGSB	CDS	80311857	80312312	.	-	0	ID=LotjaGi3g1v0400700_LC.1.CDS.1;Parent=LotjaGi3g1v0400700_LC.1
LjG1.1_chr3	PGSB	five_prime_UTR	80312313	80312537	.	-	.	ID=LotjaGi3g1v0400700_LC.1.five_prime_UTR.2;Parent=LotjaGi3g1v0400700_LC.1
###
LjG1.1_chr3	PGSB	gene	80311989	80312297	.	+	.	ID=LotjaGi3g1v0400800_LC
LjG1.1_chr3	PGSB	mRNA	80311989	80312297	.	+	.	ID=LotjaGi3g1v0400800_LC.1;Parent=LotjaGi3g1v0400800_LC
LjG1.1_chr3	PGSB	exon	80311989	80312297	.	+	.	ID=LotjaGi3g1v0400800_LC.1.exon.1;Parent=LotjaGi3g1v0400800_LC.1
LjG1.1_chr3	PGSB	CDS	80312070	80312297	.	+	0	ID=LotjaGi3g1v0400800_LC.1.CDS.1;Parent=LotjaGi3g1v0400800_LC.1
###
LjG1.1_chr3	PGSB	gene	80316990	80317904	.	+	.	ID=LotjaGi3g1v0400900
LjG1.1_chr3	PGSB	mRNA	80316990	80317904	.	+	.	ID=LotjaGi3g1v0400900.1;Parent=LotjaGi3g1v0400900
LjG1.1_chr3	PGSB	five_prime_UTR	80316990	80317178	.	+	.	ID=LotjaGi3g1v0400900.1.five_prime_UTR.1;Parent=LotjaGi3g1v0400900.1
LjG1.1_chr3	PGSB	exon	80316990	80317904	.	+	.	ID=LotjaGi3g1v0400900.1.exon.1;Parent=LotjaGi3g1v0400900.1
LjG1.1_chr3	PGSB	CDS	80317179	80317502	.	+	0	ID=LotjaGi3g1v0400900.1.CDS.1;Parent=LotjaGi3g1v0400900.1
LjG1.1_chr3	PGSB	three_prime_UTR	80317503	80317904	.	+	.	ID=LotjaGi3g1v0400900.1.three_prime_UTR.2;Parent=LotjaGi3g1v0400900.1
###
LjG1.1_chr3	PGSB	gene	80323803	80330357	.	-	.	ID=LotjaGi3g1v0401000
LjG1.1_chr3	PGSB	mRNA	80323803	80330357	.	-	.	ID=LotjaGi3g1v0401000.1;Parent=LotjaGi3g1v0401000
LjG1.1_chr3	PGSB	three_prime_UTR	80323803	80326181	.	-	.	ID=LotjaGi3g1v0401000.1.three_prime_UTR.1;Parent=LotjaGi3g1v0401000.1
LjG1.1_chr3	PGSB	exon	80323803	80330357	.	-	.	ID=LotjaGi3g1v0401000.1.exon.1;Parent=LotjaGi3g1v0401000.1
LjG1.1_chr3	PGSB	CDS	80326182	80327477	.	-	0	ID=LotjaGi3g1v0401000.1.CDS.1;Parent=LotjaGi3g1v0401000.1
LjG1.1_chr3	PGSB	five_prime_UTR	80327478	80330357	.	-	.	ID=LotjaGi3g1v0401000.1.five_prime_UTR.2;Parent=LotjaGi3g1v0401000.1
###
LjG1.1_chr3	PGSB	gene	80337484	80349656	.	+	.	ID=LotjaGi3g1v0401100
LjG1.1_chr3	PGSB	mRNA	80337484	80349656	.	+	.	ID=LotjaGi3g1v0401100.1;Parent=LotjaGi3g1v0401100
LjG1.1_chr3	PGSB	five_prime_UTR	80337484	80337618	.	+	.	ID=LotjaGi3g1v0401100.1.five_prime_UTR.1;Parent=LotjaGi3g1v0401100.1
LjG1.1_chr3	PGSB	exon	80337484	80337657	.	+	.	ID=LotjaGi3g1v0401100.1.exon.1;Parent=LotjaGi3g1v0401100.1
LjG1.1_chr3	PGSB	CDS	80337619	80337657	.	+	0	ID=LotjaGi3g1v0401100.1.CDS.1;Parent=LotjaGi3g1v0401100.1
LjG1.1_chr3	PGSB	exon	80337881	80337956	.	+	.	ID=LotjaGi3g1v0401100.1.exon.2;Parent=LotjaGi3g1v0401100.1
LjG1.1_chr3	PGSB	CDS	80337881	80337956	.	+	0	ID=LotjaGi3g1v0401100.1.CDS.2;Parent=LotjaGi3g1v0401100.1
LjG1.1_chr3	PGSB	exon	80340406	80340614	.	+	.	ID=LotjaGi3g1v0401100.1.exon.3;Parent=LotjaGi3g1v0401100.1
LjG1.1_chr3	PGSB	CDS	80340406	80340614	.	+	2	ID=LotjaGi3g1v0401100.1.CDS.3;Parent=LotjaGi3g1v0401100.1
LjG1.1_chr3	PGSB	exon	80340758	80340890	.	+	.	ID=LotjaGi3g1v0401100.1.exon.4;Parent=LotjaGi3g1v0401100.1
LjG1.1_chr3	PGSB	CDS	80340758	80340890	.	+	0	ID=LotjaGi3g1v0401100.1.CDS.4;Parent=LotjaGi3g1v0401100.1
LjG1.1_chr3	PGSB	exon	80341301	80341474	.	+	.	ID=LotjaGi3g1v0401100.1.exon.5;Parent=LotjaGi3g1v0401100.1
LjG1.1_chr3	PGSB	CDS	80341301	80341474	.	+	2	ID=LotjaGi3g1v0401100.1.CDS.5;Parent=LotjaGi3g1v0401100.1
LjG1.1_chr3	PGSB	exon	80341558	80341640	.	+	.	ID=LotjaGi3g1v0401100.1.exon.6;Parent=LotjaGi3g1v0401100.1
LjG1.1_chr3	PGSB	CDS	80341558	80341640	.	+	2	ID=LotjaGi3g1v0401100.1.CDS.6;Parent=LotjaGi3g1v0401100.1
LjG1.1_chr3	PGSB	CDS	80341794	80341841	.	+	0	ID=LotjaGi3g1v0401100.1.CDS.7;Parent=LotjaGi3g1v0401100.1
LjG1.1_chr3	PGSB	exon	80341794	80349656	.	+	.	ID=LotjaGi3g1v0401100.1.exon.7;Parent=LotjaGi3g1v0401100.1
LjG1.1_chr3	PGSB	three_prime_UTR	80341842	80349656	.	+	.	ID=LotjaGi3g1v0401100.1.three_prime_UTR.2;Parent=LotjaGi3g1v0401100.1
###
LjG1.1_chr3	PGSB	gene	80341531	80349656	.	-	.	ID=LotjaGi3g1v0401200
LjG1.1_chr3	PGSB	mRNA	80341531	80349656	.	-	.	ID=LotjaGi3g1v0401200.1;Parent=LotjaGi3g1v0401200
LjG1.1_chr3	PGSB	three_prime_UTR	80341531	80342712	.	-	.	ID=LotjaGi3g1v0401200.1.three_prime_UTR.1;Parent=LotjaGi3g1v0401200.1
LjG1.1_chr3	PGSB	exon	80341531	80342850	.	-	.	ID=LotjaGi3g1v0401200.1.exon.1;Parent=LotjaGi3g1v0401200.1
LjG1.1_chr3	PGSB	CDS	80342713	80342850	.	-	0	ID=LotjaGi3g1v0401200.1.CDS.1;Parent=LotjaGi3g1v0401200.1
LjG1.1_chr3	PGSB	exon	80342978	80343145	.	-	.	ID=LotjaGi3g1v0401200.1.exon.2;Parent=LotjaGi3g1v0401200.1
LjG1.1_chr3	PGSB	CDS	80342978	80343145	.	-	0	ID=LotjaGi3g1v0401200.1.CDS.2;Parent=LotjaGi3g1v0401200.1
LjG1.1_chr3	PGSB	exon	80343532	80343594	.	-	.	ID=LotjaGi3g1v0401200.1.exon.3;Parent=LotjaGi3g1v0401200.1
LjG1.1_chr3	PGSB	CDS	80343532	80343594	.	-	0	ID=LotjaGi3g1v0401200.1.CDS.3;Parent=LotjaGi3g1v0401200.1
LjG1.1_chr3	PGSB	exon	80343790	80343897	.	-	.	ID=LotjaGi3g1v0401200.1.exon.4;Parent=LotjaGi3g1v0401200.1
LjG1.1_chr3	PGSB	CDS	80343790	80343897	.	-	0	ID=LotjaGi3g1v0401200.1.CDS.4;Parent=LotjaGi3g1v0401200.1
LjG1.1_chr3	PGSB	exon	80344436	80344545	.	-	.	ID=LotjaGi3g1v0401200.1.exon.5;Parent=LotjaGi3g1v0401200.1
LjG1.1_chr3	PGSB	CDS	80344436	80344545	.	-	2	ID=LotjaGi3g1v0401200.1.CDS.5;Parent=LotjaGi3g1v0401200.1
LjG1.1_chr3	PGSB	exon	80344759	80345055	.	-	.	ID=LotjaGi3g1v0401200.1.exon.6;Parent=LotjaGi3g1v0401200.1
LjG1.1_chr3	PGSB	CDS	80344759	80345055	.	-	2	ID=LotjaGi3g1v0401200.1.CDS.6;Parent=LotjaGi3g1v0401200.1
LjG1.1_chr3	PGSB	exon	80345569	80345647	.	-	.	ID=LotjaGi3g1v0401200.1.exon.7;Parent=LotjaGi3g1v0401200.1
LjG1.1_chr3	PGSB	CDS	80345569	80345647	.	-	0	ID=LotjaGi3g1v0401200.1.CDS.7;Parent=LotjaGi3g1v0401200.1
LjG1.1_chr3	PGSB	exon	80345794	80345902	.	-	.	ID=LotjaGi3g1v0401200.1.exon.8;Parent=LotjaGi3g1v0401200.1
LjG1.1_chr3	PGSB	CDS	80345794	80345902	.	-	1	ID=LotjaGi3g1v0401200.1.CDS.8;Parent=LotjaGi3g1v0401200.1
LjG1.1_chr3	PGSB	exon	80345992	80346033	.	-	.	ID=LotjaGi3g1v0401200.1.exon.9;Parent=LotjaGi3g1v0401200.1
LjG1.1_chr3	PGSB	CDS	80345992	80346033	.	-	1	ID=LotjaGi3g1v0401200.1.CDS.9;Parent=LotjaGi3g1v0401200.1
LjG1.1_chr3	PGSB	exon	80346441	80346571	.	-	.	ID=LotjaGi3g1v0401200.1.exon.10;Parent=LotjaGi3g1v0401200.1
LjG1.1_chr3	PGSB	CDS	80346441	80346571	.	-	0	ID=LotjaGi3g1v0401200.1.CDS.10;Parent=LotjaGi3g1v0401200.1
LjG1.1_chr3	PGSB	CDS	80348916	80349395	.	-	0	ID=LotjaGi3g1v0401200.1.CDS.11;Parent=LotjaGi3g1v0401200.1
LjG1.1_chr3	PGSB	exon	80348916	80349656	.	-	.	ID=LotjaGi3g1v0401200.1.exon.11;Parent=LotjaGi3g1v0401200.1
LjG1.1_chr3	PGSB	five_prime_UTR	80349396	80349656	.	-	.	ID=LotjaGi3g1v0401200.1.five_prime_UTR.2;Parent=LotjaGi3g1v0401200.1
LjG1.1_chr3	PGSB	mRNA	80342414	80349577	.	-	.	ID=LotjaGi3g1v0401200.2;Parent=LotjaGi3g1v0401200
LjG1.1_chr3	PGSB	three_prime_UTR	80342414	80342712	.	-	.	ID=LotjaGi3g1v0401200.2.three_prime_UTR.1;Parent=LotjaGi3g1v0401200.2
LjG1.1_chr3	PGSB	exon	80342414	80342850	.	-	.	ID=LotjaGi3g1v0401200.2.exon.1;Parent=LotjaGi3g1v0401200.2
LjG1.1_chr3	PGSB	CDS	80342713	80342850	.	-	0	ID=LotjaGi3g1v0401200.2.CDS.1;Parent=LotjaGi3g1v0401200.2
LjG1.1_chr3	PGSB	exon	80342978	80343145	.	-	.	ID=LotjaGi3g1v0401200.2.exon.2;Parent=LotjaGi3g1v0401200.2
LjG1.1_chr3	PGSB	CDS	80342978	80343145	.	-	0	ID=LotjaGi3g1v0401200.2.CDS.2;Parent=LotjaGi3g1v0401200.2
LjG1.1_chr3	PGSB	exon	80343532	80343594	.	-	.	ID=LotjaGi3g1v0401200.2.exon.3;Parent=LotjaGi3g1v0401200.2
LjG1.1_chr3	PGSB	CDS	80343532	80343594	.	-	0	ID=LotjaGi3g1v0401200.2.CDS.3;Parent=LotjaGi3g1v0401200.2
LjG1.1_chr3	PGSB	exon	80343790	80343897	.	-	.	ID=LotjaGi3g1v0401200.2.exon.4;Parent=LotjaGi3g1v0401200.2
LjG1.1_chr3	PGSB	CDS	80343790	80343897	.	-	0	ID=LotjaGi3g1v0401200.2.CDS.4;Parent=LotjaGi3g1v0401200.2
LjG1.1_chr3	PGSB	exon	80344436	80344545	.	-	.	ID=LotjaGi3g1v0401200.2.exon.5;Parent=LotjaGi3g1v0401200.2
LjG1.1_chr3	PGSB	CDS	80344436	80344545	.	-	2	ID=LotjaGi3g1v0401200.2.CDS.5;Parent=LotjaGi3g1v0401200.2
LjG1.1_chr3	PGSB	exon	80344759	80345055	.	-	.	ID=LotjaGi3g1v0401200.2.exon.6;Parent=LotjaGi3g1v0401200.2
LjG1.1_chr3	PGSB	CDS	80344759	80345055	.	-	2	ID=LotjaGi3g1v0401200.2.CDS.6;Parent=LotjaGi3g1v0401200.2
LjG1.1_chr3	PGSB	CDS	80345569	80345611	.	-	0	ID=LotjaGi3g1v0401200.2.CDS.7;Parent=LotjaGi3g1v0401200.2
LjG1.1_chr3	PGSB	exon	80345569	80345647	.	-	.	ID=LotjaGi3g1v0401200.2.exon.7;Parent=LotjaGi3g1v0401200.2
LjG1.1_chr3	PGSB	five_prime_UTR	80345612	80345647	.	-	.	ID=LotjaGi3g1v0401200.2.five_prime_UTR.2;Parent=LotjaGi3g1v0401200.2
LjG1.1_chr3	PGSB	exon	80345794	80345920	.	-	.	ID=LotjaGi3g1v0401200.2.exon.8;Parent=LotjaGi3g1v0401200.2
LjG1.1_chr3	PGSB	five_prime_UTR	80345794	80345920	.	-	.	ID=LotjaGi3g1v0401200.2.five_prime_UTR.3;Parent=LotjaGi3g1v0401200.2
LjG1.1_chr3	PGSB	exon	80345992	80346033	.	-	.	ID=LotjaGi3g1v0401200.2.exon.9;Parent=LotjaGi3g1v0401200.2
LjG1.1_chr3	PGSB	five_prime_UTR	80345992	80346033	.	-	.	ID=LotjaGi3g1v0401200.2.five_prime_UTR.4;Parent=LotjaGi3g1v0401200.2
LjG1.1_chr3	PGSB	exon	80346441	80346571	.	-	.	ID=LotjaGi3g1v0401200.2.exon.10;Parent=LotjaGi3g1v0401200.2
LjG1.1_chr3	PGSB	five_prime_UTR	80346441	80346571	.	-	.	ID=LotjaGi3g1v0401200.2.five_prime_UTR.5;Parent=LotjaGi3g1v0401200.2
LjG1.1_chr3	PGSB	exon	80348916	80349577	.	-	.	ID=LotjaGi3g1v0401200.2.exon.11;Parent=LotjaGi3g1v0401200.2
LjG1.1_chr3	PGSB	five_prime_UTR	80348916	80349577	.	-	.	ID=LotjaGi3g1v0401200.2.five_prime_UTR.6;Parent=LotjaGi3g1v0401200.2
###
LjG1.1_chr3	PGSB	gene	80353824	80358825	.	+	.	ID=LotjaGi3g1v0401300
LjG1.1_chr3	PGSB	mRNA	80353824	80358825	.	+	.	ID=LotjaGi3g1v0401300.1;Parent=LotjaGi3g1v0401300
LjG1.1_chr3	PGSB	five_prime_UTR	80353824	80354505	.	+	.	ID=LotjaGi3g1v0401300.1.five_prime_UTR.1;Parent=LotjaGi3g1v0401300.1
LjG1.1_chr3	PGSB	exon	80353824	80354906	.	+	.	ID=LotjaGi3g1v0401300.1.exon.1;Parent=LotjaGi3g1v0401300.1
LjG1.1_chr3	PGSB	CDS	80354506	80354906	.	+	0	ID=LotjaGi3g1v0401300.1.CDS.1;Parent=LotjaGi3g1v0401300.1
LjG1.1_chr3	PGSB	exon	80356175	80356295	.	+	.	ID=LotjaGi3g1v0401300.1.exon.2;Parent=LotjaGi3g1v0401300.1
LjG1.1_chr3	PGSB	CDS	80356175	80356295	.	+	1	ID=LotjaGi3g1v0401300.1.CDS.2;Parent=LotjaGi3g1v0401300.1
LjG1.1_chr3	PGSB	exon	80356401	80356520	.	+	.	ID=LotjaGi3g1v0401300.1.exon.3;Parent=LotjaGi3g1v0401300.1
LjG1.1_chr3	PGSB	CDS	80356401	80356520	.	+	0	ID=LotjaGi3g1v0401300.1.CDS.3;Parent=LotjaGi3g1v0401300.1
LjG1.1_chr3	PGSB	exon	80356638	80356868	.	+	.	ID=LotjaGi3g1v0401300.1.exon.4;Parent=LotjaGi3g1v0401300.1
LjG1.1_chr3	PGSB	CDS	80356638	80356868	.	+	0	ID=LotjaGi3g1v0401300.1.CDS.4;Parent=LotjaGi3g1v0401300.1
LjG1.1_chr3	PGSB	CDS	80357297	80357845	.	+	0	ID=LotjaGi3g1v0401300.1.CDS.5;Parent=LotjaGi3g1v0401300.1
LjG1.1_chr3	PGSB	exon	80357297	80358825	.	+	.	ID=LotjaGi3g1v0401300.1.exon.5;Parent=LotjaGi3g1v0401300.1
LjG1.1_chr3	PGSB	three_prime_UTR	80357846	80358825	.	+	.	ID=LotjaGi3g1v0401300.1.three_prime_UTR.2;Parent=LotjaGi3g1v0401300.1
###
LjG1.1_chr3	PGSB	gene	80392961	80395734	.	+	.	ID=LotjaGi3g1v0401400
LjG1.1_chr3	PGSB	mRNA	80392961	80395734	.	+	.	ID=LotjaGi3g1v0401400.1;Parent=LotjaGi3g1v0401400
LjG1.1_chr3	PGSB	five_prime_UTR	80392961	80393977	.	+	.	ID=LotjaGi3g1v0401400.1.five_prime_UTR.1;Parent=LotjaGi3g1v0401400.1
LjG1.1_chr3	PGSB	exon	80392961	80395734	.	+	.	ID=LotjaGi3g1v0401400.1.exon.1;Parent=LotjaGi3g1v0401400.1
LjG1.1_chr3	PGSB	CDS	80393978	80395450	.	+	0	ID=LotjaGi3g1v0401400.1.CDS.1;Parent=LotjaGi3g1v0401400.1
LjG1.1_chr3	PGSB	three_prime_UTR	80395451	80395734	.	+	.	ID=LotjaGi3g1v0401400.1.three_prime_UTR.2;Parent=LotjaGi3g1v0401400.1
###
LjG1.1_chr3	PGSB	gene	80405898	80409184	.	-	.	ID=LotjaGi3g1v0401500
LjG1.1_chr3	PGSB	mRNA	80405898	80409184	.	-	.	ID=LotjaGi3g1v0401500.1;Parent=LotjaGi3g1v0401500
LjG1.1_chr3	PGSB	three_prime_UTR	80405898	80407908	.	-	.	ID=LotjaGi3g1v0401500.1.three_prime_UTR.1;Parent=LotjaGi3g1v0401500.1
LjG1.1_chr3	PGSB	exon	80405898	80409184	.	-	.	ID=LotjaGi3g1v0401500.1.exon.1;Parent=LotjaGi3g1v0401500.1
LjG1.1_chr3	PGSB	CDS	80407909	80408829	.	-	0	ID=LotjaGi3g1v0401500.1.CDS.1;Parent=LotjaGi3g1v0401500.1
LjG1.1_chr3	PGSB	five_prime_UTR	80408830	80409184	.	-	.	ID=LotjaGi3g1v0401500.1.five_prime_UTR.2;Parent=LotjaGi3g1v0401500.1
###
LjG1.1_chr3	PGSB	gene	80411340	80416597	.	-	.	ID=LotjaGi3g1v0401600
LjG1.1_chr3	PGSB	mRNA	80411340	80416586	.	-	.	ID=LotjaGi3g1v0401600.1;Parent=LotjaGi3g1v0401600
LjG1.1_chr3	PGSB	three_prime_UTR	80411340	80412546	.	-	.	ID=LotjaGi3g1v0401600.1.three_prime_UTR.1;Parent=LotjaGi3g1v0401600.1
LjG1.1_chr3	PGSB	exon	80411340	80412981	.	-	.	ID=LotjaGi3g1v0401600.1.exon.1;Parent=LotjaGi3g1v0401600.1
LjG1.1_chr3	PGSB	CDS	80412547	80412981	.	-	0	ID=LotjaGi3g1v0401600.1.CDS.1;Parent=LotjaGi3g1v0401600.1
LjG1.1_chr3	PGSB	exon	80413077	80413161	.	-	.	ID=LotjaGi3g1v0401600.1.exon.2;Parent=LotjaGi3g1v0401600.1
LjG1.1_chr3	PGSB	CDS	80413077	80413161	.	-	1	ID=LotjaGi3g1v0401600.1.CDS.2;Parent=LotjaGi3g1v0401600.1
LjG1.1_chr3	PGSB	exon	80413515	80413591	.	-	.	ID=LotjaGi3g1v0401600.1.exon.3;Parent=LotjaGi3g1v0401600.1
LjG1.1_chr3	PGSB	CDS	80413515	80413591	.	-	0	ID=LotjaGi3g1v0401600.1.CDS.3;Parent=LotjaGi3g1v0401600.1
LjG1.1_chr3	PGSB	CDS	80416011	80416088	.	-	0	ID=LotjaGi3g1v0401600.1.CDS.4;Parent=LotjaGi3g1v0401600.1
LjG1.1_chr3	PGSB	exon	80416011	80416098	.	-	.	ID=LotjaGi3g1v0401600.1.exon.4;Parent=LotjaGi3g1v0401600.1
LjG1.1_chr3	PGSB	five_prime_UTR	80416089	80416098	.	-	.	ID=LotjaGi3g1v0401600.1.five_prime_UTR.2;Parent=LotjaGi3g1v0401600.1
LjG1.1_chr3	PGSB	exon	80416251	80416313	.	-	.	ID=LotjaGi3g1v0401600.1.exon.5;Parent=LotjaGi3g1v0401600.1
LjG1.1_chr3	PGSB	five_prime_UTR	80416251	80416313	.	-	.	ID=LotjaGi3g1v0401600.1.five_prime_UTR.3;Parent=LotjaGi3g1v0401600.1
LjG1.1_chr3	PGSB	exon	80416407	80416586	.	-	.	ID=LotjaGi3g1v0401600.1.exon.6;Parent=LotjaGi3g1v0401600.1
LjG1.1_chr3	PGSB	five_prime_UTR	80416407	80416586	.	-	.	ID=LotjaGi3g1v0401600.1.five_prime_UTR.4;Parent=LotjaGi3g1v0401600.1
LjG1.1_chr3	PGSB	mRNA	80411825	80416597	.	-	.	ID=LotjaGi3g1v0401600.2;Parent=LotjaGi3g1v0401600
LjG1.1_chr3	PGSB	three_prime_UTR	80411825	80412546	.	-	.	ID=LotjaGi3g1v0401600.2.three_prime_UTR.1;Parent=LotjaGi3g1v0401600.2
LjG1.1_chr3	PGSB	exon	80411825	80412981	.	-	.	ID=LotjaGi3g1v0401600.2.exon.1;Parent=LotjaGi3g1v0401600.2
LjG1.1_chr3	PGSB	CDS	80412547	80412981	.	-	0	ID=LotjaGi3g1v0401600.2.CDS.1;Parent=LotjaGi3g1v0401600.2
LjG1.1_chr3	PGSB	exon	80413077	80413161	.	-	.	ID=LotjaGi3g1v0401600.2.exon.2;Parent=LotjaGi3g1v0401600.2
LjG1.1_chr3	PGSB	CDS	80413077	80413161	.	-	1	ID=LotjaGi3g1v0401600.2.CDS.2;Parent=LotjaGi3g1v0401600.2
LjG1.1_chr3	PGSB	exon	80413515	80413591	.	-	.	ID=LotjaGi3g1v0401600.2.exon.3;Parent=LotjaGi3g1v0401600.2
LjG1.1_chr3	PGSB	CDS	80413515	80413591	.	-	0	ID=LotjaGi3g1v0401600.2.CDS.3;Parent=LotjaGi3g1v0401600.2
LjG1.1_chr3	PGSB	CDS	80416011	80416088	.	-	0	ID=LotjaGi3g1v0401600.2.CDS.4;Parent=LotjaGi3g1v0401600.2
LjG1.1_chr3	PGSB	exon	80416011	80416098	.	-	.	ID=LotjaGi3g1v0401600.2.exon.4;Parent=LotjaGi3g1v0401600.2
LjG1.1_chr3	PGSB	five_prime_UTR	80416089	80416098	.	-	.	ID=LotjaGi3g1v0401600.2.five_prime_UTR.2;Parent=LotjaGi3g1v0401600.2
LjG1.1_chr3	PGSB	exon	80416251	80416597	.	-	.	ID=LotjaGi3g1v0401600.2.exon.5;Parent=LotjaGi3g1v0401600.2
LjG1.1_chr3	PGSB	five_prime_UTR	80416251	80416597	.	-	.	ID=LotjaGi3g1v0401600.2.five_prime_UTR.3;Parent=LotjaGi3g1v0401600.2
LjG1.1_chr3	PGSB	mRNA	80412547	80416088	.	-	.	ID=LotjaGi3g1v0401600.3;Parent=LotjaGi3g1v0401600
LjG1.1_chr3	PGSB	exon	80412547	80412981	.	-	.	ID=LotjaGi3g1v0401600.3.exon.1;Parent=LotjaGi3g1v0401600.3
LjG1.1_chr3	PGSB	CDS	80412547	80412981	.	-	0	ID=LotjaGi3g1v0401600.3.CDS.1;Parent=LotjaGi3g1v0401600.3
LjG1.1_chr3	PGSB	exon	80413077	80413161	.	-	.	ID=LotjaGi3g1v0401600.3.exon.2;Parent=LotjaGi3g1v0401600.3
LjG1.1_chr3	PGSB	CDS	80413077	80413161	.	-	1	ID=LotjaGi3g1v0401600.3.CDS.2;Parent=LotjaGi3g1v0401600.3
LjG1.1_chr3	PGSB	exon	80413515	80413591	.	-	.	ID=LotjaGi3g1v0401600.3.exon.3;Parent=LotjaGi3g1v0401600.3
LjG1.1_chr3	PGSB	CDS	80413515	80413591	.	-	0	ID=LotjaGi3g1v0401600.3.CDS.3;Parent=LotjaGi3g1v0401600.3
LjG1.1_chr3	PGSB	exon	80416011	80416088	.	-	.	ID=LotjaGi3g1v0401600.3.exon.4;Parent=LotjaGi3g1v0401600.3
LjG1.1_chr3	PGSB	CDS	80416011	80416088	.	-	0	ID=LotjaGi3g1v0401600.3.CDS.4;Parent=LotjaGi3g1v0401600.3
###
LjG1.1_chr3	PGSB	gene	80425969	80427339	.	-	.	ID=LotjaGi3g1v0401700
LjG1.1_chr3	PGSB	mRNA	80425969	80427339	.	-	.	ID=LotjaGi3g1v0401700.1;Parent=LotjaGi3g1v0401700
LjG1.1_chr3	PGSB	three_prime_UTR	80425969	80426401	.	-	.	ID=LotjaGi3g1v0401700.1.three_prime_UTR.1;Parent=LotjaGi3g1v0401700.1
LjG1.1_chr3	PGSB	exon	80425969	80427339	.	-	.	ID=LotjaGi3g1v0401700.1.exon.1;Parent=LotjaGi3g1v0401700.1
LjG1.1_chr3	PGSB	CDS	80426402	80426740	.	-	0	ID=LotjaGi3g1v0401700.1.CDS.1;Parent=LotjaGi3g1v0401700.1
LjG1.1_chr3	PGSB	five_prime_UTR	80426741	80427339	.	-	.	ID=LotjaGi3g1v0401700.1.five_prime_UTR.2;Parent=LotjaGi3g1v0401700.1
LjG1.1_chr3	PGSB	mRNA	80426199	80427178	.	-	.	ID=LotjaGi3g1v0401700.2;Parent=LotjaGi3g1v0401700
LjG1.1_chr3	PGSB	three_prime_UTR	80426199	80426401	.	-	.	ID=LotjaGi3g1v0401700.2.three_prime_UTR.1;Parent=LotjaGi3g1v0401700.2
LjG1.1_chr3	PGSB	exon	80426199	80426772	.	-	.	ID=LotjaGi3g1v0401700.2.exon.1;Parent=LotjaGi3g1v0401700.2
LjG1.1_chr3	PGSB	CDS	80426402	80426740	.	-	0	ID=LotjaGi3g1v0401700.2.CDS.1;Parent=LotjaGi3g1v0401700.2
LjG1.1_chr3	PGSB	five_prime_UTR	80426741	80426772	.	-	.	ID=LotjaGi3g1v0401700.2.five_prime_UTR.2;Parent=LotjaGi3g1v0401700.2
LjG1.1_chr3	PGSB	exon	80426865	80427178	.	-	.	ID=LotjaGi3g1v0401700.2.exon.2;Parent=LotjaGi3g1v0401700.2
LjG1.1_chr3	PGSB	five_prime_UTR	80426865	80427178	.	-	.	ID=LotjaGi3g1v0401700.2.five_prime_UTR.3;Parent=LotjaGi3g1v0401700.2
###
LjG1.1_chr3	PGSB	gene	80434460	80442498	.	+	.	ID=LotjaGi3g1v0401800
LjG1.1_chr3	PGSB	mRNA	80434460	80442498	.	+	.	ID=LotjaGi3g1v0401800.1;Parent=LotjaGi3g1v0401800
LjG1.1_chr3	PGSB	five_prime_UTR	80434460	80434595	.	+	.	ID=LotjaGi3g1v0401800.1.five_prime_UTR.1;Parent=LotjaGi3g1v0401800.1
LjG1.1_chr3	PGSB	exon	80434460	80434967	.	+	.	ID=LotjaGi3g1v0401800.1.exon.1;Parent=LotjaGi3g1v0401800.1
LjG1.1_chr3	PGSB	CDS	80434596	80434967	.	+	0	ID=LotjaGi3g1v0401800.1.CDS.1;Parent=LotjaGi3g1v0401800.1
LjG1.1_chr3	PGSB	exon	80436144	80436206	.	+	.	ID=LotjaGi3g1v0401800.1.exon.2;Parent=LotjaGi3g1v0401800.1
LjG1.1_chr3	PGSB	CDS	80436144	80436206	.	+	0	ID=LotjaGi3g1v0401800.1.CDS.2;Parent=LotjaGi3g1v0401800.1
LjG1.1_chr3	PGSB	exon	80438320	80438391	.	+	.	ID=LotjaGi3g1v0401800.1.exon.3;Parent=LotjaGi3g1v0401800.1
LjG1.1_chr3	PGSB	CDS	80438320	80438391	.	+	0	ID=LotjaGi3g1v0401800.1.CDS.3;Parent=LotjaGi3g1v0401800.1
LjG1.1_chr3	PGSB	exon	80438501	80438608	.	+	.	ID=LotjaGi3g1v0401800.1.exon.4;Parent=LotjaGi3g1v0401800.1
LjG1.1_chr3	PGSB	CDS	80438501	80438608	.	+	0	ID=LotjaGi3g1v0401800.1.CDS.4;Parent=LotjaGi3g1v0401800.1
LjG1.1_chr3	PGSB	exon	80438743	80438817	.	+	.	ID=LotjaGi3g1v0401800.1.exon.5;Parent=LotjaGi3g1v0401800.1
LjG1.1_chr3	PGSB	CDS	80438743	80438817	.	+	0	ID=LotjaGi3g1v0401800.1.CDS.5;Parent=LotjaGi3g1v0401800.1
LjG1.1_chr3	PGSB	exon	80439275	80439328	.	+	.	ID=LotjaGi3g1v0401800.1.exon.6;Parent=LotjaGi3g1v0401800.1
LjG1.1_chr3	PGSB	CDS	80439275	80439328	.	+	0	ID=LotjaGi3g1v0401800.1.CDS.6;Parent=LotjaGi3g1v0401800.1
LjG1.1_chr3	PGSB	exon	80439418	80439543	.	+	.	ID=LotjaGi3g1v0401800.1.exon.7;Parent=LotjaGi3g1v0401800.1
LjG1.1_chr3	PGSB	CDS	80439418	80439543	.	+	0	ID=LotjaGi3g1v0401800.1.CDS.7;Parent=LotjaGi3g1v0401800.1
LjG1.1_chr3	PGSB	exon	80439649	80439738	.	+	.	ID=LotjaGi3g1v0401800.1.exon.8;Parent=LotjaGi3g1v0401800.1
LjG1.1_chr3	PGSB	CDS	80439649	80439738	.	+	0	ID=LotjaGi3g1v0401800.1.CDS.8;Parent=LotjaGi3g1v0401800.1
LjG1.1_chr3	PGSB	exon	80439975	80440097	.	+	.	ID=LotjaGi3g1v0401800.1.exon.9;Parent=LotjaGi3g1v0401800.1
LjG1.1_chr3	PGSB	CDS	80439975	80440097	.	+	0	ID=LotjaGi3g1v0401800.1.CDS.9;Parent=LotjaGi3g1v0401800.1
LjG1.1_chr3	PGSB	exon	80440285	80440392	.	+	.	ID=LotjaGi3g1v0401800.1.exon.10;Parent=LotjaGi3g1v0401800.1
LjG1.1_chr3	PGSB	CDS	80440285	80440392	.	+	0	ID=LotjaGi3g1v0401800.1.CDS.10;Parent=LotjaGi3g1v0401800.1
LjG1.1_chr3	PGSB	exon	80440936	80441058	.	+	.	ID=LotjaGi3g1v0401800.1.exon.11;Parent=LotjaGi3g1v0401800.1
LjG1.1_chr3	PGSB	CDS	80440936	80441058	.	+	0	ID=LotjaGi3g1v0401800.1.CDS.11;Parent=LotjaGi3g1v0401800.1
LjG1.1_chr3	PGSB	exon	80441182	80441238	.	+	.	ID=LotjaGi3g1v0401800.1.exon.12;Parent=LotjaGi3g1v0401800.1
LjG1.1_chr3	PGSB	CDS	80441182	80441238	.	+	0	ID=LotjaGi3g1v0401800.1.CDS.12;Parent=LotjaGi3g1v0401800.1
LjG1.1_chr3	PGSB	exon	80441659	80441733	.	+	.	ID=LotjaGi3g1v0401800.1.exon.13;Parent=LotjaGi3g1v0401800.1
LjG1.1_chr3	PGSB	CDS	80441659	80441733	.	+	0	ID=LotjaGi3g1v0401800.1.CDS.13;Parent=LotjaGi3g1v0401800.1
LjG1.1_chr3	PGSB	CDS	80441997	80442056	.	+	0	ID=LotjaGi3g1v0401800.1.CDS.14;Parent=LotjaGi3g1v0401800.1
LjG1.1_chr3	PGSB	exon	80441997	80442069	.	+	.	ID=LotjaGi3g1v0401800.1.exon.14;Parent=LotjaGi3g1v0401800.1
LjG1.1_chr3	PGSB	three_prime_UTR	80442057	80442069	.	+	.	ID=LotjaGi3g1v0401800.1.three_prime_UTR.2;Parent=LotjaGi3g1v0401800.1
LjG1.1_chr3	PGSB	exon	80442214	80442498	.	+	.	ID=LotjaGi3g1v0401800.1.exon.15;Parent=LotjaGi3g1v0401800.1
LjG1.1_chr3	PGSB	three_prime_UTR	80442214	80442498	.	+	.	ID=LotjaGi3g1v0401800.1.three_prime_UTR.3;Parent=LotjaGi3g1v0401800.1
LjG1.1_chr3	PGSB	mRNA	80434750	80441766	.	+	.	ID=LotjaGi3g1v0401800.2;Parent=LotjaGi3g1v0401800
LjG1.1_chr3	PGSB	exon	80434750	80434967	.	+	.	ID=LotjaGi3g1v0401800.2.exon.1;Parent=LotjaGi3g1v0401800.2
LjG1.1_chr3	PGSB	CDS	80434785	80434967	.	+	0	ID=LotjaGi3g1v0401800.2.CDS.1;Parent=LotjaGi3g1v0401800.2
LjG1.1_chr3	PGSB	exon	80436144	80436206	.	+	.	ID=LotjaGi3g1v0401800.2.exon.2;Parent=LotjaGi3g1v0401800.2
LjG1.1_chr3	PGSB	CDS	80436144	80436206	.	+	0	ID=LotjaGi3g1v0401800.2.CDS.2;Parent=LotjaGi3g1v0401800.2
LjG1.1_chr3	PGSB	exon	80438320	80438391	.	+	.	ID=LotjaGi3g1v0401800.2.exon.3;Parent=LotjaGi3g1v0401800.2
LjG1.1_chr3	PGSB	CDS	80438320	80438391	.	+	0	ID=LotjaGi3g1v0401800.2.CDS.3;Parent=LotjaGi3g1v0401800.2
LjG1.1_chr3	PGSB	exon	80438501	80438608	.	+	.	ID=LotjaGi3g1v0401800.2.exon.4;Parent=LotjaGi3g1v0401800.2
LjG1.1_chr3	PGSB	CDS	80438501	80438608	.	+	0	ID=LotjaGi3g1v0401800.2.CDS.4;Parent=LotjaGi3g1v0401800.2
LjG1.1_chr3	PGSB	exon	80438743	80438817	.	+	.	ID=LotjaGi3g1v0401800.2.exon.5;Parent=LotjaGi3g1v0401800.2
LjG1.1_chr3	PGSB	CDS	80438743	80438817	.	+	0	ID=LotjaGi3g1v0401800.2.CDS.5;Parent=LotjaGi3g1v0401800.2
LjG1.1_chr3	PGSB	exon	80439275	80439328	.	+	.	ID=LotjaGi3g1v0401800.2.exon.6;Parent=LotjaGi3g1v0401800.2
LjG1.1_chr3	PGSB	CDS	80439275	80439328	.	+	0	ID=LotjaGi3g1v0401800.2.CDS.6;Parent=LotjaGi3g1v0401800.2
LjG1.1_chr3	PGSB	exon	80439418	80439543	.	+	.	ID=LotjaGi3g1v0401800.2.exon.7;Parent=LotjaGi3g1v0401800.2
LjG1.1_chr3	PGSB	CDS	80439418	80439543	.	+	0	ID=LotjaGi3g1v0401800.2.CDS.7;Parent=LotjaGi3g1v0401800.2
LjG1.1_chr3	PGSB	exon	80439649	80439738	.	+	.	ID=LotjaGi3g1v0401800.2.exon.8;Parent=LotjaGi3g1v0401800.2
LjG1.1_chr3	PGSB	CDS	80439649	80439738	.	+	0	ID=LotjaGi3g1v0401800.2.CDS.8;Parent=LotjaGi3g1v0401800.2
LjG1.1_chr3	PGSB	exon	80439975	80440097	.	+	.	ID=LotjaGi3g1v0401800.2.exon.9;Parent=LotjaGi3g1v0401800.2
LjG1.1_chr3	PGSB	CDS	80439975	80440097	.	+	0	ID=LotjaGi3g1v0401800.2.CDS.9;Parent=LotjaGi3g1v0401800.2
LjG1.1_chr3	PGSB	exon	80440285	80440392	.	+	.	ID=LotjaGi3g1v0401800.2.exon.10;Parent=LotjaGi3g1v0401800.2
LjG1.1_chr3	PGSB	CDS	80440285	80440392	.	+	0	ID=LotjaGi3g1v0401800.2.CDS.10;Parent=LotjaGi3g1v0401800.2
LjG1.1_chr3	PGSB	exon	80440936	80441058	.	+	.	ID=LotjaGi3g1v0401800.2.exon.11;Parent=LotjaGi3g1v0401800.2
LjG1.1_chr3	PGSB	CDS	80440936	80441058	.	+	0	ID=LotjaGi3g1v0401800.2.CDS.11;Parent=LotjaGi3g1v0401800.2
LjG1.1_chr3	PGSB	exon	80441182	80441238	.	+	.	ID=LotjaGi3g1v0401800.2.exon.12;Parent=LotjaGi3g1v0401800.2
LjG1.1_chr3	PGSB	CDS	80441182	80441238	.	+	0	ID=LotjaGi3g1v0401800.2.CDS.12;Parent=LotjaGi3g1v0401800.2
LjG1.1_chr3	PGSB	exon	80441659	80441766	.	+	.	ID=LotjaGi3g1v0401800.2.exon.13;Parent=LotjaGi3g1v0401800.2
LjG1.1_chr3	PGSB	CDS	80441659	80441766	.	+	0	ID=LotjaGi3g1v0401800.2.CDS.13;Parent=LotjaGi3g1v0401800.2
###
LjG1.1_chr3	PGSB	gene	80442555	80449338	.	-	.	ID=LotjaGi3g1v0401900
LjG1.1_chr3	PGSB	mRNA	80442555	80449338	.	-	.	ID=LotjaGi3g1v0401900.1;Parent=LotjaGi3g1v0401900
LjG1.1_chr3	PGSB	three_prime_UTR	80442555	80442905	.	-	.	ID=LotjaGi3g1v0401900.1.three_prime_UTR.1;Parent=LotjaGi3g1v0401900.1
LjG1.1_chr3	PGSB	exon	80442555	80443615	.	-	.	ID=LotjaGi3g1v0401900.1.exon.1;Parent=LotjaGi3g1v0401900.1
LjG1.1_chr3	PGSB	CDS	80442906	80443615	.	-	2	ID=LotjaGi3g1v0401900.1.CDS.1;Parent=LotjaGi3g1v0401900.1
LjG1.1_chr3	PGSB	exon	80443716	80443817	.	-	.	ID=LotjaGi3g1v0401900.1.exon.2;Parent=LotjaGi3g1v0401900.1
LjG1.1_chr3	PGSB	CDS	80443716	80443817	.	-	2	ID=LotjaGi3g1v0401900.1.CDS.2;Parent=LotjaGi3g1v0401900.1
LjG1.1_chr3	PGSB	exon	80444094	80444349	.	-	.	ID=LotjaGi3g1v0401900.1.exon.3;Parent=LotjaGi3g1v0401900.1
LjG1.1_chr3	PGSB	CDS	80444094	80444349	.	-	0	ID=LotjaGi3g1v0401900.1.CDS.3;Parent=LotjaGi3g1v0401900.1
LjG1.1_chr3	PGSB	CDS	80448415	80449107	.	-	0	ID=LotjaGi3g1v0401900.1.CDS.4;Parent=LotjaGi3g1v0401900.1
LjG1.1_chr3	PGSB	exon	80448415	80449338	.	-	.	ID=LotjaGi3g1v0401900.1.exon.4;Parent=LotjaGi3g1v0401900.1
LjG1.1_chr3	PGSB	five_prime_UTR	80449108	80449338	.	-	.	ID=LotjaGi3g1v0401900.1.five_prime_UTR.2;Parent=LotjaGi3g1v0401900.1
LjG1.1_chr3	PGSB	mRNA	80442906	80449107	.	-	.	ID=LotjaGi3g1v0401900.2;Parent=LotjaGi3g1v0401900
LjG1.1_chr3	PGSB	CDS	80442906	80443385	.	-	0	ID=LotjaGi3g1v0401900.2.CDS.1;Parent=LotjaGi3g1v0401900.2
LjG1.1_chr3	PGSB	exon	80442906	80443615	.	-	.	ID=LotjaGi3g1v0401900.2.exon.1;Parent=LotjaGi3g1v0401900.2
LjG1.1_chr3	PGSB	five_prime_UTR	80443386	80443615	.	-	.	ID=LotjaGi3g1v0401900.2.five_prime_UTR.1;Parent=LotjaGi3g1v0401900.2
LjG1.1_chr3	PGSB	exon	80443716	80443815	.	-	.	ID=LotjaGi3g1v0401900.2.exon.2;Parent=LotjaGi3g1v0401900.2
LjG1.1_chr3	PGSB	five_prime_UTR	80443716	80443815	.	-	.	ID=LotjaGi3g1v0401900.2.five_prime_UTR.2;Parent=LotjaGi3g1v0401900.2
LjG1.1_chr3	PGSB	exon	80444094	80444349	.	-	.	ID=LotjaGi3g1v0401900.2.exon.3;Parent=LotjaGi3g1v0401900.2
LjG1.1_chr3	PGSB	five_prime_UTR	80444094	80444349	.	-	.	ID=LotjaGi3g1v0401900.2.five_prime_UTR.3;Parent=LotjaGi3g1v0401900.2
LjG1.1_chr3	PGSB	exon	80448415	80449107	.	-	.	ID=LotjaGi3g1v0401900.2.exon.4;Parent=LotjaGi3g1v0401900.2
LjG1.1_chr3	PGSB	five_prime_UTR	80448415	80449107	.	-	.	ID=LotjaGi3g1v0401900.2.five_prime_UTR.4;Parent=LotjaGi3g1v0401900.2
###
LjG1.1_chr3	PGSB	gene	80458722	80460021	.	-	.	ID=LotjaGi3g1v0402000
LjG1.1_chr3	PGSB	mRNA	80458722	80460021	.	-	.	ID=LotjaGi3g1v0402000.1;Parent=LotjaGi3g1v0402000
LjG1.1_chr3	PGSB	three_prime_UTR	80458722	80458746	.	-	.	ID=LotjaGi3g1v0402000.1.three_prime_UTR.1;Parent=LotjaGi3g1v0402000.1
LjG1.1_chr3	PGSB	exon	80458722	80460021	.	-	.	ID=LotjaGi3g1v0402000.1.exon.1;Parent=LotjaGi3g1v0402000.1
LjG1.1_chr3	PGSB	CDS	80458747	80459202	.	-	0	ID=LotjaGi3g1v0402000.1.CDS.1;Parent=LotjaGi3g1v0402000.1
LjG1.1_chr3	PGSB	five_prime_UTR	80459203	80460021	.	-	.	ID=LotjaGi3g1v0402000.1.five_prime_UTR.2;Parent=LotjaGi3g1v0402000.1
###
LjG1.1_chr3	PGSB	gene	80468783	80469128	.	-	.	ID=LotjaGi3g1v0402100_LC
LjG1.1_chr3	PGSB	mRNA	80468783	80469128	.	-	.	ID=LotjaGi3g1v0402100_LC.1;Parent=LotjaGi3g1v0402100_LC
LjG1.1_chr3	PGSB	three_prime_UTR	80468783	80468783	.	-	.	ID=LotjaGi3g1v0402100_LC.1.three_prime_UTR.1;Parent=LotjaGi3g1v0402100_LC.1
LjG1.1_chr3	PGSB	exon	80468783	80469128	.	-	.	ID=LotjaGi3g1v0402100_LC.1.exon.1;Parent=LotjaGi3g1v0402100_LC.1
LjG1.1_chr3	PGSB	CDS	80468784	80469128	.	-	0	ID=LotjaGi3g1v0402100_LC.1.CDS.1;Parent=LotjaGi3g1v0402100_LC.1
###
LjG1.1_chr3	PGSB	gene	80469254	80473457	.	-	.	ID=LotjaGi3g1v0402200
LjG1.1_chr3	PGSB	mRNA	80469254	80473457	.	-	.	ID=LotjaGi3g1v0402200.1;Parent=LotjaGi3g1v0402200
LjG1.1_chr3	PGSB	three_prime_UTR	80469254	80470550	.	-	.	ID=LotjaGi3g1v0402200.1.three_prime_UTR.1;Parent=LotjaGi3g1v0402200.1
LjG1.1_chr3	PGSB	exon	80469254	80471402	.	-	.	ID=LotjaGi3g1v0402200.1.exon.1;Parent=LotjaGi3g1v0402200.1
LjG1.1_chr3	PGSB	CDS	80470551	80471402	.	-	0	ID=LotjaGi3g1v0402200.1.CDS.1;Parent=LotjaGi3g1v0402200.1
LjG1.1_chr3	PGSB	exon	80471499	80471636	.	-	.	ID=LotjaGi3g1v0402200.1.exon.2;Parent=LotjaGi3g1v0402200.1
LjG1.1_chr3	PGSB	CDS	80471499	80471636	.	-	0	ID=LotjaGi3g1v0402200.1.CDS.2;Parent=LotjaGi3g1v0402200.1
LjG1.1_chr3	PGSB	exon	80471843	80472088	.	-	.	ID=LotjaGi3g1v0402200.1.exon.3;Parent=LotjaGi3g1v0402200.1
LjG1.1_chr3	PGSB	CDS	80471843	80472088	.	-	0	ID=LotjaGi3g1v0402200.1.CDS.3;Parent=LotjaGi3g1v0402200.1
LjG1.1_chr3	PGSB	exon	80472178	80472498	.	-	.	ID=LotjaGi3g1v0402200.1.exon.4;Parent=LotjaGi3g1v0402200.1
LjG1.1_chr3	PGSB	CDS	80472178	80472498	.	-	0	ID=LotjaGi3g1v0402200.1.CDS.4;Parent=LotjaGi3g1v0402200.1
LjG1.1_chr3	PGSB	CDS	80472578	80472709	.	-	0	ID=LotjaGi3g1v0402200.1.CDS.5;Parent=LotjaGi3g1v0402200.1
LjG1.1_chr3	PGSB	exon	80472578	80473457	.	-	.	ID=LotjaGi3g1v0402200.1.exon.5;Parent=LotjaGi3g1v0402200.1
LjG1.1_chr3	PGSB	five_prime_UTR	80472710	80473457	.	-	.	ID=LotjaGi3g1v0402200.1.five_prime_UTR.2;Parent=LotjaGi3g1v0402200.1
###
LjG1.1_chr3	PGSB	gene	80478411	80482312	.	-	.	ID=LotjaGi3g1v0402300
LjG1.1_chr3	PGSB	mRNA	80478411	80482312	.	-	.	ID=LotjaGi3g1v0402300.1;Parent=LotjaGi3g1v0402300
LjG1.1_chr3	PGSB	three_prime_UTR	80478411	80479177	.	-	.	ID=LotjaGi3g1v0402300.1.three_prime_UTR.1;Parent=LotjaGi3g1v0402300.1
LjG1.1_chr3	PGSB	exon	80478411	80479281	.	-	.	ID=LotjaGi3g1v0402300.1.exon.1;Parent=LotjaGi3g1v0402300.1
LjG1.1_chr3	PGSB	CDS	80479178	80479281	.	-	2	ID=LotjaGi3g1v0402300.1.CDS.1;Parent=LotjaGi3g1v0402300.1
LjG1.1_chr3	PGSB	exon	80479698	80479944	.	-	.	ID=LotjaGi3g1v0402300.1.exon.2;Parent=LotjaGi3g1v0402300.1
LjG1.1_chr3	PGSB	CDS	80479698	80479944	.	-	0	ID=LotjaGi3g1v0402300.1.CDS.2;Parent=LotjaGi3g1v0402300.1
LjG1.1_chr3	PGSB	exon	80480110	80480146	.	-	.	ID=LotjaGi3g1v0402300.1.exon.3;Parent=LotjaGi3g1v0402300.1
LjG1.1_chr3	PGSB	CDS	80480110	80480146	.	-	1	ID=LotjaGi3g1v0402300.1.CDS.3;Parent=LotjaGi3g1v0402300.1
LjG1.1_chr3	PGSB	exon	80480272	80480392	.	-	.	ID=LotjaGi3g1v0402300.1.exon.4;Parent=LotjaGi3g1v0402300.1
LjG1.1_chr3	PGSB	CDS	80480272	80480392	.	-	2	ID=LotjaGi3g1v0402300.1.CDS.4;Parent=LotjaGi3g1v0402300.1
LjG1.1_chr3	PGSB	exon	80480860	80480992	.	-	.	ID=LotjaGi3g1v0402300.1.exon.5;Parent=LotjaGi3g1v0402300.1
LjG1.1_chr3	PGSB	CDS	80480860	80480992	.	-	0	ID=LotjaGi3g1v0402300.1.CDS.5;Parent=LotjaGi3g1v0402300.1
LjG1.1_chr3	PGSB	CDS	80481115	80481315	.	-	0	ID=LotjaGi3g1v0402300.1.CDS.6;Parent=LotjaGi3g1v0402300.1
LjG1.1_chr3	PGSB	exon	80481115	80482312	.	-	.	ID=LotjaGi3g1v0402300.1.exon.6;Parent=LotjaGi3g1v0402300.1
LjG1.1_chr3	PGSB	five_prime_UTR	80481316	80482312	.	-	.	ID=LotjaGi3g1v0402300.1.five_prime_UTR.2;Parent=LotjaGi3g1v0402300.1
###
LjG1.1_chr3	PGSB	gene	80505181	80507779	.	-	.	ID=LotjaGi3g1v0402400
LjG1.1_chr3	PGSB	mRNA	80505181	80507779	.	-	.	ID=LotjaGi3g1v0402400.1;Parent=LotjaGi3g1v0402400
LjG1.1_chr3	PGSB	three_prime_UTR	80505181	80505799	.	-	.	ID=LotjaGi3g1v0402400.1.three_prime_UTR.1;Parent=LotjaGi3g1v0402400.1
LjG1.1_chr3	PGSB	exon	80505181	80506005	.	-	.	ID=LotjaGi3g1v0402400.1.exon.1;Parent=LotjaGi3g1v0402400.1
LjG1.1_chr3	PGSB	CDS	80505800	80506005	.	-	2	ID=LotjaGi3g1v0402400.1.CDS.1;Parent=LotjaGi3g1v0402400.1
LjG1.1_chr3	PGSB	CDS	80507186	80507519	.	-	0	ID=LotjaGi3g1v0402400.1.CDS.2;Parent=LotjaGi3g1v0402400.1
LjG1.1_chr3	PGSB	exon	80507186	80507779	.	-	.	ID=LotjaGi3g1v0402400.1.exon.2;Parent=LotjaGi3g1v0402400.1
LjG1.1_chr3	PGSB	five_prime_UTR	80507520	80507779	.	-	.	ID=LotjaGi3g1v0402400.1.five_prime_UTR.2;Parent=LotjaGi3g1v0402400.1
###
LjG1.1_chr3	PGSB	gene	80541467	80543670	.	-	.	ID=LotjaGi3g1v0402500
LjG1.1_chr3	PGSB	mRNA	80541467	80543670	.	-	.	ID=LotjaGi3g1v0402500.1;Parent=LotjaGi3g1v0402500
LjG1.1_chr3	PGSB	three_prime_UTR	80541467	80541775	.	-	.	ID=LotjaGi3g1v0402500.1.three_prime_UTR.1;Parent=LotjaGi3g1v0402500.1
LjG1.1_chr3	PGSB	exon	80541467	80542594	.	-	.	ID=LotjaGi3g1v0402500.1.exon.1;Parent=LotjaGi3g1v0402500.1
LjG1.1_chr3	PGSB	CDS	80541776	80542594	.	-	0	ID=LotjaGi3g1v0402500.1.CDS.1;Parent=LotjaGi3g1v0402500.1
LjG1.1_chr3	PGSB	exon	80542934	80543211	.	-	.	ID=LotjaGi3g1v0402500.1.exon.2;Parent=LotjaGi3g1v0402500.1
LjG1.1_chr3	PGSB	CDS	80542934	80543211	.	-	2	ID=LotjaGi3g1v0402500.1.CDS.2;Parent=LotjaGi3g1v0402500.1
LjG1.1_chr3	PGSB	CDS	80543326	80543512	.	-	0	ID=LotjaGi3g1v0402500.1.CDS.3;Parent=LotjaGi3g1v0402500.1
LjG1.1_chr3	PGSB	exon	80543326	80543670	.	-	.	ID=LotjaGi3g1v0402500.1.exon.3;Parent=LotjaGi3g1v0402500.1
LjG1.1_chr3	PGSB	five_prime_UTR	80543513	80543670	.	-	.	ID=LotjaGi3g1v0402500.1.five_prime_UTR.2;Parent=LotjaGi3g1v0402500.1
LjG1.1_chr3	PGSB	mRNA	80541523	80543649	.	-	.	ID=LotjaGi3g1v0402500.2;Parent=LotjaGi3g1v0402500
LjG1.1_chr3	PGSB	three_prime_UTR	80541523	80542897	.	-	.	ID=LotjaGi3g1v0402500.2.three_prime_UTR.1;Parent=LotjaGi3g1v0402500.2
LjG1.1_chr3	PGSB	exon	80541523	80543211	.	-	.	ID=LotjaGi3g1v0402500.2.exon.1;Parent=LotjaGi3g1v0402500.2
LjG1.1_chr3	PGSB	CDS	80542898	80543211	.	-	2	ID=LotjaGi3g1v0402500.2.CDS.1;Parent=LotjaGi3g1v0402500.2
LjG1.1_chr3	PGSB	CDS	80543326	80543512	.	-	0	ID=LotjaGi3g1v0402500.2.CDS.2;Parent=LotjaGi3g1v0402500.2
LjG1.1_chr3	PGSB	exon	80543326	80543649	.	-	.	ID=LotjaGi3g1v0402500.2.exon.2;Parent=LotjaGi3g1v0402500.2
LjG1.1_chr3	PGSB	five_prime_UTR	80543513	80543649	.	-	.	ID=LotjaGi3g1v0402500.2.five_prime_UTR.2;Parent=LotjaGi3g1v0402500.2
###
LjG1.1_chr3	PGSB	gene	80549109	80552676	.	+	.	ID=LotjaGi3g1v0402600_LC
LjG1.1_chr3	PGSB	mRNA	80549109	80552251	.	+	.	ID=LotjaGi3g1v0402600_LC.1;Parent=LotjaGi3g1v0402600_LC
LjG1.1_chr3	PGSB	exon	80549109	80549152	.	+	.	ID=LotjaGi3g1v0402600_LC.1.exon.1;Parent=LotjaGi3g1v0402600_LC.1
LjG1.1_chr3	PGSB	CDS	80549131	80549152	.	+	0	ID=LotjaGi3g1v0402600_LC.1.CDS.1;Parent=LotjaGi3g1v0402600_LC.1
LjG1.1_chr3	PGSB	exon	80549409	80549478	.	+	.	ID=LotjaGi3g1v0402600_LC.1.exon.2;Parent=LotjaGi3g1v0402600_LC.1
LjG1.1_chr3	PGSB	CDS	80549409	80549478	.	+	2	ID=LotjaGi3g1v0402600_LC.1.CDS.2;Parent=LotjaGi3g1v0402600_LC.1
LjG1.1_chr3	PGSB	exon	80549803	80549918	.	+	.	ID=LotjaGi3g1v0402600_LC.1.exon.3;Parent=LotjaGi3g1v0402600_LC.1
LjG1.1_chr3	PGSB	CDS	80549803	80549918	.	+	1	ID=LotjaGi3g1v0402600_LC.1.CDS.3;Parent=LotjaGi3g1v0402600_LC.1
LjG1.1_chr3	PGSB	CDS	80550025	80550560	.	+	2	ID=LotjaGi3g1v0402600_LC.1.CDS.4;Parent=LotjaGi3g1v0402600_LC.1
LjG1.1_chr3	PGSB	exon	80550025	80550898	.	+	.	ID=LotjaGi3g1v0402600_LC.1.exon.4;Parent=LotjaGi3g1v0402600_LC.1
LjG1.1_chr3	PGSB	exon	80551954	80552251	.	+	.	ID=LotjaGi3g1v0402600_LC.1.exon.5;Parent=LotjaGi3g1v0402600_LC.1
LjG1.1_chr3	PGSB	mRNA	80549109	80552676	.	+	.	ID=LotjaGi3g1v0402600_LC.2;Parent=LotjaGi3g1v0402600_LC
LjG1.1_chr3	PGSB	five_prime_UTR	80549109	80549130	.	+	.	ID=LotjaGi3g1v0402600_LC.2.five_prime_UTR.1;Parent=LotjaGi3g1v0402600_LC.2
LjG1.1_chr3	PGSB	exon	80549109	80549152	.	+	.	ID=LotjaGi3g1v0402600_LC.2.exon.1;Parent=LotjaGi3g1v0402600_LC.2
LjG1.1_chr3	PGSB	CDS	80549131	80549152	.	+	0	ID=LotjaGi3g1v0402600_LC.2.CDS.1;Parent=LotjaGi3g1v0402600_LC.2
LjG1.1_chr3	PGSB	exon	80549409	80549478	.	+	.	ID=LotjaGi3g1v0402600_LC.2.exon.2;Parent=LotjaGi3g1v0402600_LC.2
LjG1.1_chr3	PGSB	CDS	80549409	80549478	.	+	2	ID=LotjaGi3g1v0402600_LC.2.CDS.2;Parent=LotjaGi3g1v0402600_LC.2
LjG1.1_chr3	PGSB	exon	80549803	80549918	.	+	.	ID=LotjaGi3g1v0402600_LC.2.exon.3;Parent=LotjaGi3g1v0402600_LC.2
LjG1.1_chr3	PGSB	CDS	80549803	80549918	.	+	1	ID=LotjaGi3g1v0402600_LC.2.CDS.3;Parent=LotjaGi3g1v0402600_LC.2
LjG1.1_chr3	PGSB	CDS	80550025	80550560	.	+	2	ID=LotjaGi3g1v0402600_LC.2.CDS.4;Parent=LotjaGi3g1v0402600_LC.2
LjG1.1_chr3	PGSB	exon	80550025	80550898	.	+	.	ID=LotjaGi3g1v0402600_LC.2.exon.4;Parent=LotjaGi3g1v0402600_LC.2
LjG1.1_chr3	PGSB	three_prime_UTR	80550561	80550898	.	+	.	ID=LotjaGi3g1v0402600_LC.2.three_prime_UTR.2;Parent=LotjaGi3g1v0402600_LC.2
LjG1.1_chr3	PGSB	exon	80551954	80552676	.	+	.	ID=LotjaGi3g1v0402600_LC.2.exon.5;Parent=LotjaGi3g1v0402600_LC.2
LjG1.1_chr3	PGSB	three_prime_UTR	80551954	80552676	.	+	.	ID=LotjaGi3g1v0402600_LC.2.three_prime_UTR.3;Parent=LotjaGi3g1v0402600_LC.2
###
LjG1.1_chr3	PGSB	gene	80556817	80558197	.	-	.	ID=LotjaGi3g1v0402700_LC
LjG1.1_chr3	PGSB	mRNA	80556817	80558197	.	-	.	ID=LotjaGi3g1v0402700_LC.1;Parent=LotjaGi3g1v0402700_LC
LjG1.1_chr3	PGSB	three_prime_UTR	80556817	80557447	.	-	.	ID=LotjaGi3g1v0402700_LC.1.three_prime_UTR.1;Parent=LotjaGi3g1v0402700_LC.1
LjG1.1_chr3	PGSB	exon	80556817	80558197	.	-	.	ID=LotjaGi3g1v0402700_LC.1.exon.1;Parent=LotjaGi3g1v0402700_LC.1
LjG1.1_chr3	PGSB	CDS	80557448	80557810	.	-	0	ID=LotjaGi3g1v0402700_LC.1.CDS.1;Parent=LotjaGi3g1v0402700_LC.1
LjG1.1_chr3	PGSB	five_prime_UTR	80557811	80558197	.	-	.	ID=LotjaGi3g1v0402700_LC.1.five_prime_UTR.2;Parent=LotjaGi3g1v0402700_LC.1
###
LjG1.1_chr3	PGSB	gene	80563800	80566756	.	-	.	ID=LotjaGi3g1v0402800
LjG1.1_chr3	PGSB	mRNA	80563800	80566756	.	-	.	ID=LotjaGi3g1v0402800.1;Parent=LotjaGi3g1v0402800
LjG1.1_chr3	PGSB	three_prime_UTR	80563800	80564126	.	-	.	ID=LotjaGi3g1v0402800.1.three_prime_UTR.1;Parent=LotjaGi3g1v0402800.1
LjG1.1_chr3	PGSB	exon	80563800	80566756	.	-	.	ID=LotjaGi3g1v0402800.1.exon.1;Parent=LotjaGi3g1v0402800.1
LjG1.1_chr3	PGSB	CDS	80564127	80566394	.	-	0	ID=LotjaGi3g1v0402800.1.CDS.1;Parent=LotjaGi3g1v0402800.1
LjG1.1_chr3	PGSB	five_prime_UTR	80566395	80566756	.	-	.	ID=LotjaGi3g1v0402800.1.five_prime_UTR.2;Parent=LotjaGi3g1v0402800.1
###
LjG1.1_chr3	PGSB	gene	80576287	80580191	.	-	.	ID=LotjaGi3g1v0402900
LjG1.1_chr3	PGSB	mRNA	80576287	80580191	.	-	.	ID=LotjaGi3g1v0402900.1;Parent=LotjaGi3g1v0402900
LjG1.1_chr3	PGSB	three_prime_UTR	80576287	80577607	.	-	.	ID=LotjaGi3g1v0402900.1.three_prime_UTR.1;Parent=LotjaGi3g1v0402900.1
LjG1.1_chr3	PGSB	exon	80576287	80580191	.	-	.	ID=LotjaGi3g1v0402900.1.exon.1;Parent=LotjaGi3g1v0402900.1
LjG1.1_chr3	PGSB	CDS	80577608	80579869	.	-	0	ID=LotjaGi3g1v0402900.1.CDS.1;Parent=LotjaGi3g1v0402900.1
LjG1.1_chr3	PGSB	five_prime_UTR	80579870	80580191	.	-	.	ID=LotjaGi3g1v0402900.1.five_prime_UTR.2;Parent=LotjaGi3g1v0402900.1
###
LjG1.1_chr3	PGSB	gene	80590751	80592030	.	-	.	ID=LotjaGi3g1v0403000
LjG1.1_chr3	PGSB	mRNA	80590751	80592030	.	-	.	ID=LotjaGi3g1v0403000.1;Parent=LotjaGi3g1v0403000
LjG1.1_chr3	PGSB	three_prime_UTR	80590751	80590926	.	-	.	ID=LotjaGi3g1v0403000.1.three_prime_UTR.1;Parent=LotjaGi3g1v0403000.1
LjG1.1_chr3	PGSB	exon	80590751	80592030	.	-	.	ID=LotjaGi3g1v0403000.1.exon.1;Parent=LotjaGi3g1v0403000.1
LjG1.1_chr3	PGSB	CDS	80590927	80591907	.	-	0	ID=LotjaGi3g1v0403000.1.CDS.1;Parent=LotjaGi3g1v0403000.1
LjG1.1_chr3	PGSB	five_prime_UTR	80591908	80592030	.	-	.	ID=LotjaGi3g1v0403000.1.five_prime_UTR.2;Parent=LotjaGi3g1v0403000.1
###
LjG1.1_chr3	PGSB	gene	80596256	80597632	.	-	.	ID=LotjaGi3g1v0403100
LjG1.1_chr3	PGSB	mRNA	80596256	80597632	.	-	.	ID=LotjaGi3g1v0403100.1;Parent=LotjaGi3g1v0403100
LjG1.1_chr3	PGSB	three_prime_UTR	80596256	80596490	.	-	.	ID=LotjaGi3g1v0403100.1.three_prime_UTR.1;Parent=LotjaGi3g1v0403100.1
LjG1.1_chr3	PGSB	exon	80596256	80597632	.	-	.	ID=LotjaGi3g1v0403100.1.exon.1;Parent=LotjaGi3g1v0403100.1
LjG1.1_chr3	PGSB	CDS	80596491	80597111	.	-	0	ID=LotjaGi3g1v0403100.1.CDS.1;Parent=LotjaGi3g1v0403100.1
LjG1.1_chr3	PGSB	five_prime_UTR	80597112	80597632	.	-	.	ID=LotjaGi3g1v0403100.1.five_prime_UTR.2;Parent=LotjaGi3g1v0403100.1
###
LjG1.1_chr3	PGSB	gene	80602739	80607300	.	-	.	ID=LotjaGi3g1v0403200
LjG1.1_chr3	PGSB	mRNA	80602739	80607300	.	-	.	ID=LotjaGi3g1v0403200.1;Parent=LotjaGi3g1v0403200
LjG1.1_chr3	PGSB	three_prime_UTR	80602739	80603112	.	-	.	ID=LotjaGi3g1v0403200.1.three_prime_UTR.1;Parent=LotjaGi3g1v0403200.1
LjG1.1_chr3	PGSB	exon	80602739	80603229	.	-	.	ID=LotjaGi3g1v0403200.1.exon.1;Parent=LotjaGi3g1v0403200.1
LjG1.1_chr3	PGSB	CDS	80603113	80603229	.	-	0	ID=LotjaGi3g1v0403200.1.CDS.1;Parent=LotjaGi3g1v0403200.1
LjG1.1_chr3	PGSB	exon	80603526	80603654	.	-	.	ID=LotjaGi3g1v0403200.1.exon.2;Parent=LotjaGi3g1v0403200.1
LjG1.1_chr3	PGSB	CDS	80603526	80603654	.	-	0	ID=LotjaGi3g1v0403200.1.CDS.2;Parent=LotjaGi3g1v0403200.1
LjG1.1_chr3	PGSB	exon	80603754	80603840	.	-	.	ID=LotjaGi3g1v0403200.1.exon.3;Parent=LotjaGi3g1v0403200.1
LjG1.1_chr3	PGSB	CDS	80603754	80603840	.	-	0	ID=LotjaGi3g1v0403200.1.CDS.3;Parent=LotjaGi3g1v0403200.1
LjG1.1_chr3	PGSB	exon	80603940	80604131	.	-	.	ID=LotjaGi3g1v0403200.1.exon.4;Parent=LotjaGi3g1v0403200.1
LjG1.1_chr3	PGSB	CDS	80603940	80604131	.	-	0	ID=LotjaGi3g1v0403200.1.CDS.4;Parent=LotjaGi3g1v0403200.1
LjG1.1_chr3	PGSB	exon	80604242	80604418	.	-	.	ID=LotjaGi3g1v0403200.1.exon.5;Parent=LotjaGi3g1v0403200.1
LjG1.1_chr3	PGSB	CDS	80604242	80604418	.	-	0	ID=LotjaGi3g1v0403200.1.CDS.5;Parent=LotjaGi3g1v0403200.1
LjG1.1_chr3	PGSB	exon	80604515	80604758	.	-	.	ID=LotjaGi3g1v0403200.1.exon.6;Parent=LotjaGi3g1v0403200.1
LjG1.1_chr3	PGSB	CDS	80604515	80604758	.	-	1	ID=LotjaGi3g1v0403200.1.CDS.6;Parent=LotjaGi3g1v0403200.1
LjG1.1_chr3	PGSB	exon	80604841	80604950	.	-	.	ID=LotjaGi3g1v0403200.1.exon.7;Parent=LotjaGi3g1v0403200.1
LjG1.1_chr3	PGSB	CDS	80604841	80604950	.	-	0	ID=LotjaGi3g1v0403200.1.CDS.7;Parent=LotjaGi3g1v0403200.1
LjG1.1_chr3	PGSB	exon	80605067	80605167	.	-	.	ID=LotjaGi3g1v0403200.1.exon.8;Parent=LotjaGi3g1v0403200.1
LjG1.1_chr3	PGSB	CDS	80605067	80605167	.	-	2	ID=LotjaGi3g1v0403200.1.CDS.8;Parent=LotjaGi3g1v0403200.1
LjG1.1_chr3	PGSB	exon	80605255	80605318	.	-	.	ID=LotjaGi3g1v0403200.1.exon.9;Parent=LotjaGi3g1v0403200.1
LjG1.1_chr3	PGSB	CDS	80605255	80605318	.	-	0	ID=LotjaGi3g1v0403200.1.CDS.9;Parent=LotjaGi3g1v0403200.1
LjG1.1_chr3	PGSB	exon	80605513	80605602	.	-	.	ID=LotjaGi3g1v0403200.1.exon.10;Parent=LotjaGi3g1v0403200.1
LjG1.1_chr3	PGSB	CDS	80605513	80605602	.	-	0	ID=LotjaGi3g1v0403200.1.CDS.10;Parent=LotjaGi3g1v0403200.1
LjG1.1_chr3	PGSB	exon	80605675	80605773	.	-	.	ID=LotjaGi3g1v0403200.1.exon.11;Parent=LotjaGi3g1v0403200.1
LjG1.1_chr3	PGSB	CDS	80605675	80605773	.	-	0	ID=LotjaGi3g1v0403200.1.CDS.11;Parent=LotjaGi3g1v0403200.1
LjG1.1_chr3	PGSB	exon	80605882	80605962	.	-	.	ID=LotjaGi3g1v0403200.1.exon.12;Parent=LotjaGi3g1v0403200.1
LjG1.1_chr3	PGSB	CDS	80605882	80605962	.	-	0	ID=LotjaGi3g1v0403200.1.CDS.12;Parent=LotjaGi3g1v0403200.1
LjG1.1_chr3	PGSB	CDS	80606253	80606606	.	-	0	ID=LotjaGi3g1v0403200.1.CDS.13;Parent=LotjaGi3g1v0403200.1
LjG1.1_chr3	PGSB	exon	80606253	80606624	.	-	.	ID=LotjaGi3g1v0403200.1.exon.13;Parent=LotjaGi3g1v0403200.1
LjG1.1_chr3	PGSB	five_prime_UTR	80606607	80606624	.	-	.	ID=LotjaGi3g1v0403200.1.five_prime_UTR.2;Parent=LotjaGi3g1v0403200.1
LjG1.1_chr3	PGSB	exon	80607024	80607300	.	-	.	ID=LotjaGi3g1v0403200.1.exon.14;Parent=LotjaGi3g1v0403200.1
LjG1.1_chr3	PGSB	five_prime_UTR	80607024	80607300	.	-	.	ID=LotjaGi3g1v0403200.1.five_prime_UTR.3;Parent=LotjaGi3g1v0403200.1
###
LjG1.1_chr3	PGSB	gene	80607666	80614525	.	-	.	ID=LotjaGi3g1v0403300_LC
LjG1.1_chr3	PGSB	mRNA	80607666	80614525	.	-	.	ID=LotjaGi3g1v0403300_LC.1;Parent=LotjaGi3g1v0403300_LC
LjG1.1_chr3	PGSB	three_prime_UTR	80607666	80613698	.	-	.	ID=LotjaGi3g1v0403300_LC.1.three_prime_UTR.1;Parent=LotjaGi3g1v0403300_LC.1
LjG1.1_chr3	PGSB	exon	80607666	80614525	.	-	.	ID=LotjaGi3g1v0403300_LC.1.exon.1;Parent=LotjaGi3g1v0403300_LC.1
LjG1.1_chr3	PGSB	CDS	80613699	80614100	.	-	0	ID=LotjaGi3g1v0403300_LC.1.CDS.1;Parent=LotjaGi3g1v0403300_LC.1
LjG1.1_chr3	PGSB	five_prime_UTR	80614101	80614525	.	-	.	ID=LotjaGi3g1v0403300_LC.1.five_prime_UTR.2;Parent=LotjaGi3g1v0403300_LC.1
###
LjG1.1_chr3	PGSB	gene	80615790	80633736	.	+	.	ID=LotjaGi3g1v0403400
LjG1.1_chr3	PGSB	mRNA	80615790	80633736	.	+	.	ID=LotjaGi3g1v0403400.1;Parent=LotjaGi3g1v0403400
LjG1.1_chr3	PGSB	five_prime_UTR	80615790	80615817	.	+	.	ID=LotjaGi3g1v0403400.1.five_prime_UTR.1;Parent=LotjaGi3g1v0403400.1
LjG1.1_chr3	PGSB	exon	80615790	80617116	.	+	.	ID=LotjaGi3g1v0403400.1.exon.1;Parent=LotjaGi3g1v0403400.1
LjG1.1_chr3	PGSB	CDS	80615818	80617116	.	+	0	ID=LotjaGi3g1v0403400.1.CDS.1;Parent=LotjaGi3g1v0403400.1
LjG1.1_chr3	PGSB	exon	80617617	80617928	.	+	.	ID=LotjaGi3g1v0403400.1.exon.2;Parent=LotjaGi3g1v0403400.1
LjG1.1_chr3	PGSB	CDS	80617617	80617928	.	+	0	ID=LotjaGi3g1v0403400.1.CDS.2;Parent=LotjaGi3g1v0403400.1
LjG1.1_chr3	PGSB	exon	80618059	80618298	.	+	.	ID=LotjaGi3g1v0403400.1.exon.3;Parent=LotjaGi3g1v0403400.1
LjG1.1_chr3	PGSB	CDS	80618059	80618298	.	+	0	ID=LotjaGi3g1v0403400.1.CDS.3;Parent=LotjaGi3g1v0403400.1
LjG1.1_chr3	PGSB	exon	80618416	80618533	.	+	.	ID=LotjaGi3g1v0403400.1.exon.4;Parent=LotjaGi3g1v0403400.1
LjG1.1_chr3	PGSB	CDS	80618416	80618533	.	+	0	ID=LotjaGi3g1v0403400.1.CDS.4;Parent=LotjaGi3g1v0403400.1
LjG1.1_chr3	PGSB	exon	80619495	80619652	.	+	.	ID=LotjaGi3g1v0403400.1.exon.5;Parent=LotjaGi3g1v0403400.1
LjG1.1_chr3	PGSB	CDS	80619495	80619652	.	+	2	ID=LotjaGi3g1v0403400.1.CDS.5;Parent=LotjaGi3g1v0403400.1
LjG1.1_chr3	PGSB	exon	80625439	80626072	.	+	.	ID=LotjaGi3g1v0403400.1.exon.6;Parent=LotjaGi3g1v0403400.1
LjG1.1_chr3	PGSB	CDS	80625439	80626072	.	+	0	ID=LotjaGi3g1v0403400.1.CDS.6;Parent=LotjaGi3g1v0403400.1
LjG1.1_chr3	PGSB	exon	80626695	80626759	.	+	.	ID=LotjaGi3g1v0403400.1.exon.7;Parent=LotjaGi3g1v0403400.1
LjG1.1_chr3	PGSB	CDS	80626695	80626759	.	+	2	ID=LotjaGi3g1v0403400.1.CDS.7;Parent=LotjaGi3g1v0403400.1
LjG1.1_chr3	PGSB	exon	80626868	80626969	.	+	.	ID=LotjaGi3g1v0403400.1.exon.8;Parent=LotjaGi3g1v0403400.1
LjG1.1_chr3	PGSB	CDS	80626868	80626969	.	+	0	ID=LotjaGi3g1v0403400.1.CDS.8;Parent=LotjaGi3g1v0403400.1
LjG1.1_chr3	PGSB	exon	80627057	80627199	.	+	.	ID=LotjaGi3g1v0403400.1.exon.9;Parent=LotjaGi3g1v0403400.1
LjG1.1_chr3	PGSB	CDS	80627057	80627199	.	+	0	ID=LotjaGi3g1v0403400.1.CDS.9;Parent=LotjaGi3g1v0403400.1
LjG1.1_chr3	PGSB	exon	80628227	80628282	.	+	.	ID=LotjaGi3g1v0403400.1.exon.10;Parent=LotjaGi3g1v0403400.1
LjG1.1_chr3	PGSB	CDS	80628227	80628282	.	+	1	ID=LotjaGi3g1v0403400.1.CDS.10;Parent=LotjaGi3g1v0403400.1
LjG1.1_chr3	PGSB	exon	80628399	80629060	.	+	.	ID=LotjaGi3g1v0403400.1.exon.11;Parent=LotjaGi3g1v0403400.1
LjG1.1_chr3	PGSB	CDS	80628399	80629060	.	+	2	ID=LotjaGi3g1v0403400.1.CDS.11;Parent=LotjaGi3g1v0403400.1
LjG1.1_chr3	PGSB	exon	80629168	80629358	.	+	.	ID=LotjaGi3g1v0403400.1.exon.12;Parent=LotjaGi3g1v0403400.1
LjG1.1_chr3	PGSB	CDS	80629168	80629358	.	+	0	ID=LotjaGi3g1v0403400.1.CDS.12;Parent=LotjaGi3g1v0403400.1
LjG1.1_chr3	PGSB	exon	80629465	80629771	.	+	.	ID=LotjaGi3g1v0403400.1.exon.13;Parent=LotjaGi3g1v0403400.1
LjG1.1_chr3	PGSB	CDS	80629465	80629771	.	+	1	ID=LotjaGi3g1v0403400.1.CDS.13;Parent=LotjaGi3g1v0403400.1
LjG1.1_chr3	PGSB	exon	80630166	80630453	.	+	.	ID=LotjaGi3g1v0403400.1.exon.14;Parent=LotjaGi3g1v0403400.1
LjG1.1_chr3	PGSB	CDS	80630166	80630453	.	+	0	ID=LotjaGi3g1v0403400.1.CDS.14;Parent=LotjaGi3g1v0403400.1
LjG1.1_chr3	PGSB	exon	80630585	80630694	.	+	.	ID=LotjaGi3g1v0403400.1.exon.15;Parent=LotjaGi3g1v0403400.1
LjG1.1_chr3	PGSB	CDS	80630585	80630694	.	+	0	ID=LotjaGi3g1v0403400.1.CDS.15;Parent=LotjaGi3g1v0403400.1
LjG1.1_chr3	PGSB	exon	80631515	80631845	.	+	.	ID=LotjaGi3g1v0403400.1.exon.16;Parent=LotjaGi3g1v0403400.1
LjG1.1_chr3	PGSB	CDS	80631515	80631845	.	+	1	ID=LotjaGi3g1v0403400.1.CDS.16;Parent=LotjaGi3g1v0403400.1
LjG1.1_chr3	PGSB	exon	80632283	80632690	.	+	.	ID=LotjaGi3g1v0403400.1.exon.17;Parent=LotjaGi3g1v0403400.1
LjG1.1_chr3	PGSB	CDS	80632283	80632690	.	+	0	ID=LotjaGi3g1v0403400.1.CDS.17;Parent=LotjaGi3g1v0403400.1
LjG1.1_chr3	PGSB	exon	80632784	80633024	.	+	.	ID=LotjaGi3g1v0403400.1.exon.18;Parent=LotjaGi3g1v0403400.1
LjG1.1_chr3	PGSB	CDS	80632784	80633024	.	+	0	ID=LotjaGi3g1v0403400.1.CDS.18;Parent=LotjaGi3g1v0403400.1
LjG1.1_chr3	PGSB	CDS	80633107	80633132	.	+	2	ID=LotjaGi3g1v0403400.1.CDS.19;Parent=LotjaGi3g1v0403400.1
LjG1.1_chr3	PGSB	exon	80633107	80633736	.	+	.	ID=LotjaGi3g1v0403400.1.exon.19;Parent=LotjaGi3g1v0403400.1
LjG1.1_chr3	PGSB	three_prime_UTR	80633133	80633736	.	+	.	ID=LotjaGi3g1v0403400.1.three_prime_UTR.2;Parent=LotjaGi3g1v0403400.1
###
LjG1.1_chr3	PGSB	gene	80634406	80636614	.	-	.	ID=LotjaGi3g1v0403500_LC
LjG1.1_chr3	PGSB	mRNA	80634406	80636614	.	-	.	ID=LotjaGi3g1v0403500_LC.1;Parent=LotjaGi3g1v0403500_LC
LjG1.1_chr3	PGSB	three_prime_UTR	80634406	80634633	.	-	.	ID=LotjaGi3g1v0403500_LC.1.three_prime_UTR.1;Parent=LotjaGi3g1v0403500_LC.1
LjG1.1_chr3	PGSB	exon	80634406	80636614	.	-	.	ID=LotjaGi3g1v0403500_LC.1.exon.1;Parent=LotjaGi3g1v0403500_LC.1
LjG1.1_chr3	PGSB	CDS	80634634	80635254	.	-	0	ID=LotjaGi3g1v0403500_LC.1.CDS.1;Parent=LotjaGi3g1v0403500_LC.1
LjG1.1_chr3	PGSB	five_prime_UTR	80635255	80636614	.	-	.	ID=LotjaGi3g1v0403500_LC.1.five_prime_UTR.2;Parent=LotjaGi3g1v0403500_LC.1
###
LjG1.1_chr3	PGSB	gene	80640281	80645472	.	+	.	ID=LotjaGi3g1v0403600_LC
LjG1.1_chr3	PGSB	mRNA	80640281	80645472	.	+	.	ID=LotjaGi3g1v0403600_LC.1;Parent=LotjaGi3g1v0403600_LC
LjG1.1_chr3	PGSB	exon	80640281	80640948	.	+	.	ID=LotjaGi3g1v0403600_LC.1.exon.1;Parent=LotjaGi3g1v0403600_LC.1
LjG1.1_chr3	PGSB	five_prime_UTR	80640281	80640948	.	+	.	ID=LotjaGi3g1v0403600_LC.1.five_prime_UTR.1;Parent=LotjaGi3g1v0403600_LC.1
LjG1.1_chr3	PGSB	five_prime_UTR	80642196	80642218	.	+	.	ID=LotjaGi3g1v0403600_LC.1.five_prime_UTR.2;Parent=LotjaGi3g1v0403600_LC.1
LjG1.1_chr3	PGSB	exon	80642196	80642341	.	+	.	ID=LotjaGi3g1v0403600_LC.1.exon.2;Parent=LotjaGi3g1v0403600_LC.1
LjG1.1_chr3	PGSB	CDS	80642219	80642341	.	+	0	ID=LotjaGi3g1v0403600_LC.1.CDS.1;Parent=LotjaGi3g1v0403600_LC.1
LjG1.1_chr3	PGSB	exon	80642720	80642875	.	+	.	ID=LotjaGi3g1v0403600_LC.1.exon.3;Parent=LotjaGi3g1v0403600_LC.1
LjG1.1_chr3	PGSB	CDS	80642720	80642875	.	+	0	ID=LotjaGi3g1v0403600_LC.1.CDS.2;Parent=LotjaGi3g1v0403600_LC.1
LjG1.1_chr3	PGSB	CDS	80642976	80643125	.	+	0	ID=LotjaGi3g1v0403600_LC.1.CDS.3;Parent=LotjaGi3g1v0403600_LC.1
LjG1.1_chr3	PGSB	exon	80642976	80644297	.	+	.	ID=LotjaGi3g1v0403600_LC.1.exon.4;Parent=LotjaGi3g1v0403600_LC.1
LjG1.1_chr3	PGSB	three_prime_UTR	80643126	80644297	.	+	.	ID=LotjaGi3g1v0403600_LC.1.three_prime_UTR.3;Parent=LotjaGi3g1v0403600_LC.1
LjG1.1_chr3	PGSB	exon	80644529	80645472	.	+	.	ID=LotjaGi3g1v0403600_LC.1.exon.5;Parent=LotjaGi3g1v0403600_LC.1
LjG1.1_chr3	PGSB	three_prime_UTR	80644529	80645472	.	+	.	ID=LotjaGi3g1v0403600_LC.1.three_prime_UTR.4;Parent=LotjaGi3g1v0403600_LC.1
LjG1.1_chr3	PGSB	mRNA	80640281	80645472	.	+	.	ID=LotjaGi3g1v0403600_LC.2;Parent=LotjaGi3g1v0403600_LC
LjG1.1_chr3	PGSB	exon	80640281	80640948	.	+	.	ID=LotjaGi3g1v0403600_LC.2.exon.1;Parent=LotjaGi3g1v0403600_LC.2
LjG1.1_chr3	PGSB	five_prime_UTR	80640281	80640948	.	+	.	ID=LotjaGi3g1v0403600_LC.2.five_prime_UTR.1;Parent=LotjaGi3g1v0403600_LC.2
LjG1.1_chr3	PGSB	five_prime_UTR	80642196	80642218	.	+	.	ID=LotjaGi3g1v0403600_LC.2.five_prime_UTR.2;Parent=LotjaGi3g1v0403600_LC.2
LjG1.1_chr3	PGSB	exon	80642196	80642341	.	+	.	ID=LotjaGi3g1v0403600_LC.2.exon.2;Parent=LotjaGi3g1v0403600_LC.2
LjG1.1_chr3	PGSB	CDS	80642219	80642341	.	+	0	ID=LotjaGi3g1v0403600_LC.2.CDS.1;Parent=LotjaGi3g1v0403600_LC.2
LjG1.1_chr3	PGSB	exon	80642720	80642875	.	+	.	ID=LotjaGi3g1v0403600_LC.2.exon.3;Parent=LotjaGi3g1v0403600_LC.2
LjG1.1_chr3	PGSB	CDS	80642720	80642875	.	+	0	ID=LotjaGi3g1v0403600_LC.2.CDS.2;Parent=LotjaGi3g1v0403600_LC.2
LjG1.1_chr3	PGSB	exon	80642976	80643029	.	+	.	ID=LotjaGi3g1v0403600_LC.2.exon.4;Parent=LotjaGi3g1v0403600_LC.2
LjG1.1_chr3	PGSB	CDS	80642976	80643029	.	+	0	ID=LotjaGi3g1v0403600_LC.2.CDS.3;Parent=LotjaGi3g1v0403600_LC.2
LjG1.1_chr3	PGSB	CDS	80644167	80644181	.	+	0	ID=LotjaGi3g1v0403600_LC.2.CDS.4;Parent=LotjaGi3g1v0403600_LC.2
LjG1.1_chr3	PGSB	exon	80644167	80644297	.	+	.	ID=LotjaGi3g1v0403600_LC.2.exon.5;Parent=LotjaGi3g1v0403600_LC.2
LjG1.1_chr3	PGSB	three_prime_UTR	80644182	80644297	.	+	.	ID=LotjaGi3g1v0403600_LC.2.three_prime_UTR.3;Parent=LotjaGi3g1v0403600_LC.2
LjG1.1_chr3	PGSB	exon	80644529	80645472	.	+	.	ID=LotjaGi3g1v0403600_LC.2.exon.6;Parent=LotjaGi3g1v0403600_LC.2
LjG1.1_chr3	PGSB	three_prime_UTR	80644529	80645472	.	+	.	ID=LotjaGi3g1v0403600_LC.2.three_prime_UTR.4;Parent=LotjaGi3g1v0403600_LC.2
LjG1.1_chr3	PGSB	mRNA	80640541	80645412	.	+	.	ID=LotjaGi3g1v0403600_LC.3;Parent=LotjaGi3g1v0403600_LC
LjG1.1_chr3	PGSB	exon	80640541	80640948	.	+	.	ID=LotjaGi3g1v0403600_LC.3.exon.1;Parent=LotjaGi3g1v0403600_LC.3
LjG1.1_chr3	PGSB	five_prime_UTR	80640541	80640948	.	+	.	ID=LotjaGi3g1v0403600_LC.3.five_prime_UTR.1;Parent=LotjaGi3g1v0403600_LC.3
LjG1.1_chr3	PGSB	five_prime_UTR	80642196	80642218	.	+	.	ID=LotjaGi3g1v0403600_LC.3.five_prime_UTR.2;Parent=LotjaGi3g1v0403600_LC.3
LjG1.1_chr3	PGSB	exon	80642196	80642341	.	+	.	ID=LotjaGi3g1v0403600_LC.3.exon.2;Parent=LotjaGi3g1v0403600_LC.3
LjG1.1_chr3	PGSB	CDS	80642219	80642341	.	+	0	ID=LotjaGi3g1v0403600_LC.3.CDS.1;Parent=LotjaGi3g1v0403600_LC.3
LjG1.1_chr3	PGSB	exon	80642720	80642875	.	+	.	ID=LotjaGi3g1v0403600_LC.3.exon.3;Parent=LotjaGi3g1v0403600_LC.3
LjG1.1_chr3	PGSB	CDS	80642720	80642875	.	+	0	ID=LotjaGi3g1v0403600_LC.3.CDS.2;Parent=LotjaGi3g1v0403600_LC.3
LjG1.1_chr3	PGSB	exon	80642976	80643029	.	+	.	ID=LotjaGi3g1v0403600_LC.3.exon.4;Parent=LotjaGi3g1v0403600_LC.3
LjG1.1_chr3	PGSB	CDS	80642976	80643029	.	+	0	ID=LotjaGi3g1v0403600_LC.3.CDS.3;Parent=LotjaGi3g1v0403600_LC.3
LjG1.1_chr3	PGSB	CDS	80643378	80643386	.	+	0	ID=LotjaGi3g1v0403600_LC.3.CDS.4;Parent=LotjaGi3g1v0403600_LC.3
LjG1.1_chr3	PGSB	exon	80643378	80643517	.	+	.	ID=LotjaGi3g1v0403600_LC.3.exon.5;Parent=LotjaGi3g1v0403600_LC.3
LjG1.1_chr3	PGSB	three_prime_UTR	80643387	80643517	.	+	.	ID=LotjaGi3g1v0403600_LC.3.three_prime_UTR.3;Parent=LotjaGi3g1v0403600_LC.3
LjG1.1_chr3	PGSB	exon	80643634	80643921	.	+	.	ID=LotjaGi3g1v0403600_LC.3.exon.6;Parent=LotjaGi3g1v0403600_LC.3
LjG1.1_chr3	PGSB	three_prime_UTR	80643634	80643921	.	+	.	ID=LotjaGi3g1v0403600_LC.3.three_prime_UTR.4;Parent=LotjaGi3g1v0403600_LC.3
LjG1.1_chr3	PGSB	exon	80644021	80644297	.	+	.	ID=LotjaGi3g1v0403600_LC.3.exon.7;Parent=LotjaGi3g1v0403600_LC.3
LjG1.1_chr3	PGSB	three_prime_UTR	80644021	80644297	.	+	.	ID=LotjaGi3g1v0403600_LC.3.three_prime_UTR.5;Parent=LotjaGi3g1v0403600_LC.3
LjG1.1_chr3	PGSB	exon	80644784	80645412	.	+	.	ID=LotjaGi3g1v0403600_LC.3.exon.8;Parent=LotjaGi3g1v0403600_LC.3
LjG1.1_chr3	PGSB	three_prime_UTR	80644784	80645412	.	+	.	ID=LotjaGi3g1v0403600_LC.3.three_prime_UTR.6;Parent=LotjaGi3g1v0403600_LC.3
LjG1.1_chr3	PGSB	mRNA	80640541	80645412	.	+	.	ID=LotjaGi3g1v0403600_LC.4;Parent=LotjaGi3g1v0403600_LC
LjG1.1_chr3	PGSB	exon	80640541	80640948	.	+	.	ID=LotjaGi3g1v0403600_LC.4.exon.1;Parent=LotjaGi3g1v0403600_LC.4
LjG1.1_chr3	PGSB	five_prime_UTR	80640541	80640948	.	+	.	ID=LotjaGi3g1v0403600_LC.4.five_prime_UTR.1;Parent=LotjaGi3g1v0403600_LC.4
LjG1.1_chr3	PGSB	exon	80642196	80642341	.	+	.	ID=LotjaGi3g1v0403600_LC.4.exon.2;Parent=LotjaGi3g1v0403600_LC.4
LjG1.1_chr3	PGSB	five_prime_UTR	80642196	80642341	.	+	.	ID=LotjaGi3g1v0403600_LC.4.five_prime_UTR.2;Parent=LotjaGi3g1v0403600_LC.4
LjG1.1_chr3	PGSB	five_prime_UTR	80642720	80642804	.	+	.	ID=LotjaGi3g1v0403600_LC.4.five_prime_UTR.3;Parent=LotjaGi3g1v0403600_LC.4
LjG1.1_chr3	PGSB	exon	80642720	80642875	.	+	.	ID=LotjaGi3g1v0403600_LC.4.exon.3;Parent=LotjaGi3g1v0403600_LC.4
LjG1.1_chr3	PGSB	CDS	80642805	80642875	.	+	0	ID=LotjaGi3g1v0403600_LC.4.CDS.1;Parent=LotjaGi3g1v0403600_LC.4
LjG1.1_chr3	PGSB	exon	80642976	80643029	.	+	.	ID=LotjaGi3g1v0403600_LC.4.exon.4;Parent=LotjaGi3g1v0403600_LC.4
LjG1.1_chr3	PGSB	CDS	80642976	80643029	.	+	1	ID=LotjaGi3g1v0403600_LC.4.CDS.2;Parent=LotjaGi3g1v0403600_LC.4
LjG1.1_chr3	PGSB	exon	80643378	80643517	.	+	.	ID=LotjaGi3g1v0403600_LC.4.exon.5;Parent=LotjaGi3g1v0403600_LC.4
LjG1.1_chr3	PGSB	CDS	80643378	80643517	.	+	1	ID=LotjaGi3g1v0403600_LC.4.CDS.3;Parent=LotjaGi3g1v0403600_LC.4
LjG1.1_chr3	PGSB	CDS	80643634	80643680	.	+	2	ID=LotjaGi3g1v0403600_LC.4.CDS.4;Parent=LotjaGi3g1v0403600_LC.4
LjG1.1_chr3	PGSB	exon	80643634	80643921	.	+	.	ID=LotjaGi3g1v0403600_LC.4.exon.6;Parent=LotjaGi3g1v0403600_LC.4
LjG1.1_chr3	PGSB	three_prime_UTR	80643681	80643921	.	+	.	ID=LotjaGi3g1v0403600_LC.4.three_prime_UTR.4;Parent=LotjaGi3g1v0403600_LC.4
LjG1.1_chr3	PGSB	exon	80644021	80644297	.	+	.	ID=LotjaGi3g1v0403600_LC.4.exon.7;Parent=LotjaGi3g1v0403600_LC.4
LjG1.1_chr3	PGSB	three_prime_UTR	80644021	80644297	.	+	.	ID=LotjaGi3g1v0403600_LC.4.three_prime_UTR.5;Parent=LotjaGi3g1v0403600_LC.4
LjG1.1_chr3	PGSB	exon	80644784	80645412	.	+	.	ID=LotjaGi3g1v0403600_LC.4.exon.8;Parent=LotjaGi3g1v0403600_LC.4
LjG1.1_chr3	PGSB	three_prime_UTR	80644784	80645412	.	+	.	ID=LotjaGi3g1v0403600_LC.4.three_prime_UTR.6;Parent=LotjaGi3g1v0403600_LC.4
LjG1.1_chr3	PGSB	mRNA	80640541	80645412	.	+	.	ID=LotjaGi3g1v0403600_LC.5;Parent=LotjaGi3g1v0403600_LC
LjG1.1_chr3	PGSB	exon	80640541	80640948	.	+	.	ID=LotjaGi3g1v0403600_LC.5.exon.1;Parent=LotjaGi3g1v0403600_LC.5
LjG1.1_chr3	PGSB	five_prime_UTR	80640541	80640948	.	+	.	ID=LotjaGi3g1v0403600_LC.5.five_prime_UTR.1;Parent=LotjaGi3g1v0403600_LC.5
LjG1.1_chr3	PGSB	exon	80642196	80642341	.	+	.	ID=LotjaGi3g1v0403600_LC.5.exon.2;Parent=LotjaGi3g1v0403600_LC.5
LjG1.1_chr3	PGSB	five_prime_UTR	80642196	80642341	.	+	.	ID=LotjaGi3g1v0403600_LC.5.five_prime_UTR.2;Parent=LotjaGi3g1v0403600_LC.5
LjG1.1_chr3	PGSB	exon	80642720	80642875	.	+	.	ID=LotjaGi3g1v0403600_LC.5.exon.3;Parent=LotjaGi3g1v0403600_LC.5
LjG1.1_chr3	PGSB	five_prime_UTR	80642720	80642875	.	+	.	ID=LotjaGi3g1v0403600_LC.5.five_prime_UTR.3;Parent=LotjaGi3g1v0403600_LC.5
LjG1.1_chr3	PGSB	exon	80642976	80643029	.	+	.	ID=LotjaGi3g1v0403600_LC.5.exon.4;Parent=LotjaGi3g1v0403600_LC.5
LjG1.1_chr3	PGSB	five_prime_UTR	80642976	80643029	.	+	.	ID=LotjaGi3g1v0403600_LC.5.five_prime_UTR.4;Parent=LotjaGi3g1v0403600_LC.5
LjG1.1_chr3	PGSB	five_prime_UTR	80643378	80643382	.	+	.	ID=LotjaGi3g1v0403600_LC.5.five_prime_UTR.5;Parent=LotjaGi3g1v0403600_LC.5
LjG1.1_chr3	PGSB	exon	80643378	80643517	.	+	.	ID=LotjaGi3g1v0403600_LC.5.exon.5;Parent=LotjaGi3g1v0403600_LC.5
LjG1.1_chr3	PGSB	CDS	80643383	80643517	.	+	0	ID=LotjaGi3g1v0403600_LC.5.CDS.1;Parent=LotjaGi3g1v0403600_LC.5
LjG1.1_chr3	PGSB	CDS	80643634	80643891	.	+	0	ID=LotjaGi3g1v0403600_LC.5.CDS.2;Parent=LotjaGi3g1v0403600_LC.5
LjG1.1_chr3	PGSB	exon	80643634	80643921	.	+	.	ID=LotjaGi3g1v0403600_LC.5.exon.6;Parent=LotjaGi3g1v0403600_LC.5
LjG1.1_chr3	PGSB	three_prime_UTR	80643892	80643921	.	+	.	ID=LotjaGi3g1v0403600_LC.5.three_prime_UTR.6;Parent=LotjaGi3g1v0403600_LC.5
LjG1.1_chr3	PGSB	exon	80644021	80644297	.	+	.	ID=LotjaGi3g1v0403600_LC.5.exon.7;Parent=LotjaGi3g1v0403600_LC.5
LjG1.1_chr3	PGSB	three_prime_UTR	80644021	80644297	.	+	.	ID=LotjaGi3g1v0403600_LC.5.three_prime_UTR.7;Parent=LotjaGi3g1v0403600_LC.5
LjG1.1_chr3	PGSB	exon	80644784	80645412	.	+	.	ID=LotjaGi3g1v0403600_LC.5.exon.8;Parent=LotjaGi3g1v0403600_LC.5
LjG1.1_chr3	PGSB	three_prime_UTR	80644784	80645412	.	+	.	ID=LotjaGi3g1v0403600_LC.5.three_prime_UTR.8;Parent=LotjaGi3g1v0403600_LC.5
LjG1.1_chr3	PGSB	mRNA	80641726	80645472	.	+	.	ID=LotjaGi3g1v0403600_LC.6;Parent=LotjaGi3g1v0403600_LC
LjG1.1_chr3	PGSB	five_prime_UTR	80641726	80642119	.	+	.	ID=LotjaGi3g1v0403600_LC.6.five_prime_UTR.1;Parent=LotjaGi3g1v0403600_LC.6
LjG1.1_chr3	PGSB	exon	80641726	80642341	.	+	.	ID=LotjaGi3g1v0403600_LC.6.exon.1;Parent=LotjaGi3g1v0403600_LC.6
LjG1.1_chr3	PGSB	CDS	80642120	80642341	.	+	0	ID=LotjaGi3g1v0403600_LC.6.CDS.1;Parent=LotjaGi3g1v0403600_LC.6
LjG1.1_chr3	PGSB	exon	80642720	80642875	.	+	.	ID=LotjaGi3g1v0403600_LC.6.exon.2;Parent=LotjaGi3g1v0403600_LC.6
LjG1.1_chr3	PGSB	CDS	80642720	80642875	.	+	0	ID=LotjaGi3g1v0403600_LC.6.CDS.2;Parent=LotjaGi3g1v0403600_LC.6
LjG1.1_chr3	PGSB	CDS	80642976	80643125	.	+	0	ID=LotjaGi3g1v0403600_LC.6.CDS.3;Parent=LotjaGi3g1v0403600_LC.6
LjG1.1_chr3	PGSB	exon	80642976	80644093	.	+	.	ID=LotjaGi3g1v0403600_LC.6.exon.3;Parent=LotjaGi3g1v0403600_LC.6
LjG1.1_chr3	PGSB	three_prime_UTR	80643126	80644093	.	+	.	ID=LotjaGi3g1v0403600_LC.6.three_prime_UTR.2;Parent=LotjaGi3g1v0403600_LC.6
LjG1.1_chr3	PGSB	exon	80644164	80645472	.	+	.	ID=LotjaGi3g1v0403600_LC.6.exon.4;Parent=LotjaGi3g1v0403600_LC.6
LjG1.1_chr3	PGSB	three_prime_UTR	80644164	80645472	.	+	.	ID=LotjaGi3g1v0403600_LC.6.three_prime_UTR.3;Parent=LotjaGi3g1v0403600_LC.6
LjG1.1_chr3	PGSB	mRNA	80643292	80645412	.	+	.	ID=LotjaGi3g1v0403600_LC.7;Parent=LotjaGi3g1v0403600_LC
LjG1.1_chr3	PGSB	five_prime_UTR	80643292	80643322	.	+	.	ID=LotjaGi3g1v0403600_LC.7.five_prime_UTR.1;Parent=LotjaGi3g1v0403600_LC.7
LjG1.1_chr3	PGSB	exon	80643292	80643517	.	+	.	ID=LotjaGi3g1v0403600_LC.7.exon.1;Parent=LotjaGi3g1v0403600_LC.7
LjG1.1_chr3	PGSB	CDS	80643323	80643517	.	+	0	ID=LotjaGi3g1v0403600_LC.7.CDS.1;Parent=LotjaGi3g1v0403600_LC.7
LjG1.1_chr3	PGSB	CDS	80643634	80643891	.	+	0	ID=LotjaGi3g1v0403600_LC.7.CDS.2;Parent=LotjaGi3g1v0403600_LC.7
LjG1.1_chr3	PGSB	exon	80643634	80643921	.	+	.	ID=LotjaGi3g1v0403600_LC.7.exon.2;Parent=LotjaGi3g1v0403600_LC.7
LjG1.1_chr3	PGSB	three_prime_UTR	80643892	80643921	.	+	.	ID=LotjaGi3g1v0403600_LC.7.three_prime_UTR.2;Parent=LotjaGi3g1v0403600_LC.7
LjG1.1_chr3	PGSB	exon	80644021	80645412	.	+	.	ID=LotjaGi3g1v0403600_LC.7.exon.3;Parent=LotjaGi3g1v0403600_LC.7
LjG1.1_chr3	PGSB	three_prime_UTR	80644021	80645412	.	+	.	ID=LotjaGi3g1v0403600_LC.7.three_prime_UTR.3;Parent=LotjaGi3g1v0403600_LC.7
###
LjG1.1_chr3	PGSB	gene	80649754	80653771	.	+	.	ID=LotjaGi3g1v0403700
LjG1.1_chr3	PGSB	mRNA	80649754	80653771	.	+	.	ID=LotjaGi3g1v0403700.1;Parent=LotjaGi3g1v0403700
LjG1.1_chr3	PGSB	five_prime_UTR	80649754	80650118	.	+	.	ID=LotjaGi3g1v0403700.1.five_prime_UTR.1;Parent=LotjaGi3g1v0403700.1
LjG1.1_chr3	PGSB	exon	80649754	80650361	.	+	.	ID=LotjaGi3g1v0403700.1.exon.1;Parent=LotjaGi3g1v0403700.1
LjG1.1_chr3	PGSB	CDS	80650119	80650361	.	+	0	ID=LotjaGi3g1v0403700.1.CDS.1;Parent=LotjaGi3g1v0403700.1
LjG1.1_chr3	PGSB	exon	80650727	80651507	.	+	.	ID=LotjaGi3g1v0403700.1.exon.2;Parent=LotjaGi3g1v0403700.1
LjG1.1_chr3	PGSB	CDS	80650727	80651507	.	+	0	ID=LotjaGi3g1v0403700.1.CDS.2;Parent=LotjaGi3g1v0403700.1
LjG1.1_chr3	PGSB	CDS	80652890	80653167	.	+	2	ID=LotjaGi3g1v0403700.1.CDS.3;Parent=LotjaGi3g1v0403700.1
LjG1.1_chr3	PGSB	exon	80652890	80653771	.	+	.	ID=LotjaGi3g1v0403700.1.exon.3;Parent=LotjaGi3g1v0403700.1
LjG1.1_chr3	PGSB	three_prime_UTR	80653168	80653771	.	+	.	ID=LotjaGi3g1v0403700.1.three_prime_UTR.2;Parent=LotjaGi3g1v0403700.1
LjG1.1_chr3	PGSB	mRNA	80650429	80653167	.	+	.	ID=LotjaGi3g1v0403700.2;Parent=LotjaGi3g1v0403700
LjG1.1_chr3	PGSB	five_prime_UTR	80650429	80650437	.	+	.	ID=LotjaGi3g1v0403700.2.five_prime_UTR.1;Parent=LotjaGi3g1v0403700.2
LjG1.1_chr3	PGSB	exon	80650429	80650479	.	+	.	ID=LotjaGi3g1v0403700.2.exon.1;Parent=LotjaGi3g1v0403700.2
LjG1.1_chr3	PGSB	CDS	80650438	80650479	.	+	0	ID=LotjaGi3g1v0403700.2.CDS.1;Parent=LotjaGi3g1v0403700.2
LjG1.1_chr3	PGSB	exon	80650727	80651507	.	+	.	ID=LotjaGi3g1v0403700.2.exon.2;Parent=LotjaGi3g1v0403700.2
LjG1.1_chr3	PGSB	CDS	80650727	80651507	.	+	0	ID=LotjaGi3g1v0403700.2.CDS.2;Parent=LotjaGi3g1v0403700.2
LjG1.1_chr3	PGSB	exon	80652890	80653167	.	+	.	ID=LotjaGi3g1v0403700.2.exon.3;Parent=LotjaGi3g1v0403700.2
LjG1.1_chr3	PGSB	CDS	80652890	80653167	.	+	2	ID=LotjaGi3g1v0403700.2.CDS.3;Parent=LotjaGi3g1v0403700.2
LjG1.1_chr3	PGSB	mRNA	80650429	80653167	.	+	.	ID=LotjaGi3g1v0403700.3;Parent=LotjaGi3g1v0403700
LjG1.1_chr3	PGSB	exon	80650429	80650479	.	+	.	ID=LotjaGi3g1v0403700.3.exon.1;Parent=LotjaGi3g1v0403700.3
LjG1.1_chr3	PGSB	five_prime_UTR	80650429	80650479	.	+	.	ID=LotjaGi3g1v0403700.3.five_prime_UTR.1;Parent=LotjaGi3g1v0403700.3
LjG1.1_chr3	PGSB	exon	80650557	80650579	.	+	.	ID=LotjaGi3g1v0403700.3.exon.2;Parent=LotjaGi3g1v0403700.3
LjG1.1_chr3	PGSB	five_prime_UTR	80650557	80650579	.	+	.	ID=LotjaGi3g1v0403700.3.five_prime_UTR.2;Parent=LotjaGi3g1v0403700.3
LjG1.1_chr3	PGSB	five_prime_UTR	80650727	80650765	.	+	.	ID=LotjaGi3g1v0403700.3.five_prime_UTR.3;Parent=LotjaGi3g1v0403700.3
LjG1.1_chr3	PGSB	exon	80650727	80651507	.	+	.	ID=LotjaGi3g1v0403700.3.exon.3;Parent=LotjaGi3g1v0403700.3
LjG1.1_chr3	PGSB	CDS	80650766	80651507	.	+	0	ID=LotjaGi3g1v0403700.3.CDS.1;Parent=LotjaGi3g1v0403700.3
LjG1.1_chr3	PGSB	exon	80652890	80653167	.	+	.	ID=LotjaGi3g1v0403700.3.exon.4;Parent=LotjaGi3g1v0403700.3
LjG1.1_chr3	PGSB	CDS	80652890	80653167	.	+	2	ID=LotjaGi3g1v0403700.3.CDS.2;Parent=LotjaGi3g1v0403700.3
LjG1.1_chr3	PGSB	mRNA	80650497	80653167	.	+	.	ID=LotjaGi3g1v0403700.4;Parent=LotjaGi3g1v0403700
LjG1.1_chr3	PGSB	exon	80650497	80650517	.	+	.	ID=LotjaGi3g1v0403700.4.exon.1;Parent=LotjaGi3g1v0403700.4
LjG1.1_chr3	PGSB	five_prime_UTR	80650497	80650517	.	+	.	ID=LotjaGi3g1v0403700.4.five_prime_UTR.1;Parent=LotjaGi3g1v0403700.4
LjG1.1_chr3	PGSB	five_prime_UTR	80650727	80650765	.	+	.	ID=LotjaGi3g1v0403700.4.five_prime_UTR.2;Parent=LotjaGi3g1v0403700.4
LjG1.1_chr3	PGSB	exon	80650727	80651507	.	+	.	ID=LotjaGi3g1v0403700.4.exon.2;Parent=LotjaGi3g1v0403700.4
LjG1.1_chr3	PGSB	CDS	80650766	80651507	.	+	0	ID=LotjaGi3g1v0403700.4.CDS.1;Parent=LotjaGi3g1v0403700.4
LjG1.1_chr3	PGSB	exon	80652890	80653167	.	+	.	ID=LotjaGi3g1v0403700.4.exon.3;Parent=LotjaGi3g1v0403700.4
LjG1.1_chr3	PGSB	CDS	80652890	80653167	.	+	2	ID=LotjaGi3g1v0403700.4.CDS.2;Parent=LotjaGi3g1v0403700.4
###
LjG1.1_chr3	PGSB	gene	80654466	80658443	.	+	.	ID=LotjaGi3g1v0403800
LjG1.1_chr3	PGSB	mRNA	80654466	80658443	.	+	.	ID=LotjaGi3g1v0403800.1;Parent=LotjaGi3g1v0403800
LjG1.1_chr3	PGSB	five_prime_UTR	80654466	80654514	.	+	.	ID=LotjaGi3g1v0403800.1.five_prime_UTR.1;Parent=LotjaGi3g1v0403800.1
LjG1.1_chr3	PGSB	exon	80654466	80654910	.	+	.	ID=LotjaGi3g1v0403800.1.exon.1;Parent=LotjaGi3g1v0403800.1
LjG1.1_chr3	PGSB	CDS	80654515	80654910	.	+	0	ID=LotjaGi3g1v0403800.1.CDS.1;Parent=LotjaGi3g1v0403800.1
LjG1.1_chr3	PGSB	exon	80655348	80655449	.	+	.	ID=LotjaGi3g1v0403800.1.exon.2;Parent=LotjaGi3g1v0403800.1
LjG1.1_chr3	PGSB	CDS	80655348	80655449	.	+	0	ID=LotjaGi3g1v0403800.1.CDS.2;Parent=LotjaGi3g1v0403800.1
LjG1.1_chr3	PGSB	exon	80655542	80655859	.	+	.	ID=LotjaGi3g1v0403800.1.exon.3;Parent=LotjaGi3g1v0403800.1
LjG1.1_chr3	PGSB	CDS	80655542	80655859	.	+	0	ID=LotjaGi3g1v0403800.1.CDS.3;Parent=LotjaGi3g1v0403800.1
LjG1.1_chr3	PGSB	CDS	80655937	80655993	.	+	0	ID=LotjaGi3g1v0403800.1.CDS.4;Parent=LotjaGi3g1v0403800.1
LjG1.1_chr3	PGSB	exon	80655937	80658443	.	+	.	ID=LotjaGi3g1v0403800.1.exon.4;Parent=LotjaGi3g1v0403800.1
LjG1.1_chr3	PGSB	three_prime_UTR	80655994	80658443	.	+	.	ID=LotjaGi3g1v0403800.1.three_prime_UTR.2;Parent=LotjaGi3g1v0403800.1
###
LjG1.1_chr3	PGSB	gene	80658946	80662277	.	+	.	ID=LotjaGi3g1v0403900_LC
LjG1.1_chr3	PGSB	mRNA	80658946	80662277	.	+	.	ID=LotjaGi3g1v0403900_LC.1;Parent=LotjaGi3g1v0403900_LC
LjG1.1_chr3	PGSB	exon	80658946	80659060	.	+	.	ID=LotjaGi3g1v0403900_LC.1.exon.1;Parent=LotjaGi3g1v0403900_LC.1
LjG1.1_chr3	PGSB	five_prime_UTR	80658946	80659060	.	+	.	ID=LotjaGi3g1v0403900_LC.1.five_prime_UTR.1;Parent=LotjaGi3g1v0403900_LC.1
LjG1.1_chr3	PGSB	exon	80659137	80659242	.	+	.	ID=LotjaGi3g1v0403900_LC.1.exon.2;Parent=LotjaGi3g1v0403900_LC.1
LjG1.1_chr3	PGSB	five_prime_UTR	80659137	80659242	.	+	.	ID=LotjaGi3g1v0403900_LC.1.five_prime_UTR.2;Parent=LotjaGi3g1v0403900_LC.1
LjG1.1_chr3	PGSB	five_prime_UTR	80659351	80659442	.	+	.	ID=LotjaGi3g1v0403900_LC.1.five_prime_UTR.3;Parent=LotjaGi3g1v0403900_LC.1
LjG1.1_chr3	PGSB	exon	80659351	80662277	.	+	.	ID=LotjaGi3g1v0403900_LC.1.exon.3;Parent=LotjaGi3g1v0403900_LC.1
LjG1.1_chr3	PGSB	CDS	80659443	80659751	.	+	0	ID=LotjaGi3g1v0403900_LC.1.CDS.1;Parent=LotjaGi3g1v0403900_LC.1
LjG1.1_chr3	PGSB	three_prime_UTR	80659752	80662277	.	+	.	ID=LotjaGi3g1v0403900_LC.1.three_prime_UTR.4;Parent=LotjaGi3g1v0403900_LC.1
###
LjG1.1_chr3	PGSB	gene	80664681	80670368	.	+	.	ID=LotjaGi3g1v0404000_LC
LjG1.1_chr3	PGSB	mRNA	80664681	80670368	.	+	.	ID=LotjaGi3g1v0404000_LC.1;Parent=LotjaGi3g1v0404000_LC
LjG1.1_chr3	PGSB	five_prime_UTR	80664681	80665013	.	+	.	ID=LotjaGi3g1v0404000_LC.1.five_prime_UTR.1;Parent=LotjaGi3g1v0404000_LC.1
LjG1.1_chr3	PGSB	exon	80664681	80665224	.	+	.	ID=LotjaGi3g1v0404000_LC.1.exon.1;Parent=LotjaGi3g1v0404000_LC.1
LjG1.1_chr3	PGSB	CDS	80665014	80665224	.	+	0	ID=LotjaGi3g1v0404000_LC.1.CDS.1;Parent=LotjaGi3g1v0404000_LC.1
LjG1.1_chr3	PGSB	exon	80665305	80665466	.	+	.	ID=LotjaGi3g1v0404000_LC.1.exon.2;Parent=LotjaGi3g1v0404000_LC.1
LjG1.1_chr3	PGSB	CDS	80665305	80665466	.	+	2	ID=LotjaGi3g1v0404000_LC.1.CDS.2;Parent=LotjaGi3g1v0404000_LC.1
LjG1.1_chr3	PGSB	exon	80665823	80665953	.	+	.	ID=LotjaGi3g1v0404000_LC.1.exon.3;Parent=LotjaGi3g1v0404000_LC.1
LjG1.1_chr3	PGSB	CDS	80665823	80665953	.	+	2	ID=LotjaGi3g1v0404000_LC.1.CDS.3;Parent=LotjaGi3g1v0404000_LC.1
LjG1.1_chr3	PGSB	exon	80666068	80666181	.	+	.	ID=LotjaGi3g1v0404000_LC.1.exon.4;Parent=LotjaGi3g1v0404000_LC.1
LjG1.1_chr3	PGSB	CDS	80666068	80666181	.	+	0	ID=LotjaGi3g1v0404000_LC.1.CDS.4;Parent=LotjaGi3g1v0404000_LC.1
LjG1.1_chr3	PGSB	exon	80666425	80666593	.	+	.	ID=LotjaGi3g1v0404000_LC.1.exon.5;Parent=LotjaGi3g1v0404000_LC.1
LjG1.1_chr3	PGSB	CDS	80666425	80666593	.	+	0	ID=LotjaGi3g1v0404000_LC.1.CDS.5;Parent=LotjaGi3g1v0404000_LC.1
LjG1.1_chr3	PGSB	exon	80666694	80667108	.	+	.	ID=LotjaGi3g1v0404000_LC.1.exon.6;Parent=LotjaGi3g1v0404000_LC.1
LjG1.1_chr3	PGSB	CDS	80666694	80667108	.	+	2	ID=LotjaGi3g1v0404000_LC.1.CDS.6;Parent=LotjaGi3g1v0404000_LC.1
LjG1.1_chr3	PGSB	exon	80667359	80668034	.	+	.	ID=LotjaGi3g1v0404000_LC.1.exon.7;Parent=LotjaGi3g1v0404000_LC.1
LjG1.1_chr3	PGSB	CDS	80667359	80668034	.	+	1	ID=LotjaGi3g1v0404000_LC.1.CDS.7;Parent=LotjaGi3g1v0404000_LC.1
LjG1.1_chr3	PGSB	CDS	80668164	80669604	.	+	0	ID=LotjaGi3g1v0404000_LC.1.CDS.8;Parent=LotjaGi3g1v0404000_LC.1
LjG1.1_chr3	PGSB	exon	80668164	80670368	.	+	.	ID=LotjaGi3g1v0404000_LC.1.exon.8;Parent=LotjaGi3g1v0404000_LC.1
LjG1.1_chr3	PGSB	three_prime_UTR	80668278	80670368	.	+	.	ID=LotjaGi3g1v0404000_LC.1.three_prime_UTR.2;Parent=LotjaGi3g1v0404000_LC.1
###
LjG1.1_chr3	PGSB	gene	80676304	80681510	.	+	.	ID=LotjaGi3g1v0404100
LjG1.1_chr3	PGSB	mRNA	80676304	80681510	.	+	.	ID=LotjaGi3g1v0404100.1;Parent=LotjaGi3g1v0404100
LjG1.1_chr3	PGSB	exon	80676304	80676675	.	+	.	ID=LotjaGi3g1v0404100.1.exon.1;Parent=LotjaGi3g1v0404100.1
LjG1.1_chr3	PGSB	five_prime_UTR	80676304	80676675	.	+	.	ID=LotjaGi3g1v0404100.1.five_prime_UTR.1;Parent=LotjaGi3g1v0404100.1
LjG1.1_chr3	PGSB	CDS	80678860	80680083	.	+	0	ID=LotjaGi3g1v0404100.1.CDS.1;Parent=LotjaGi3g1v0404100.1
LjG1.1_chr3	PGSB	exon	80678860	80681510	.	+	.	ID=LotjaGi3g1v0404100.1.exon.2;Parent=LotjaGi3g1v0404100.1
LjG1.1_chr3	PGSB	three_prime_UTR	80680084	80681510	.	+	.	ID=LotjaGi3g1v0404100.1.three_prime_UTR.2;Parent=LotjaGi3g1v0404100.1
LjG1.1_chr3	PGSB	mRNA	80677025	80680586	.	+	.	ID=LotjaGi3g1v0404100.2;Parent=LotjaGi3g1v0404100
LjG1.1_chr3	PGSB	exon	80677025	80677225	.	+	.	ID=LotjaGi3g1v0404100.2.exon.1;Parent=LotjaGi3g1v0404100.2
LjG1.1_chr3	PGSB	five_prime_UTR	80677025	80677225	.	+	.	ID=LotjaGi3g1v0404100.2.five_prime_UTR.1;Parent=LotjaGi3g1v0404100.2
LjG1.1_chr3	PGSB	CDS	80678860	80680083	.	+	0	ID=LotjaGi3g1v0404100.2.CDS.1;Parent=LotjaGi3g1v0404100.2
LjG1.1_chr3	PGSB	exon	80678860	80680586	.	+	.	ID=LotjaGi3g1v0404100.2.exon.2;Parent=LotjaGi3g1v0404100.2
LjG1.1_chr3	PGSB	three_prime_UTR	80680084	80680586	.	+	.	ID=LotjaGi3g1v0404100.2.three_prime_UTR.2;Parent=LotjaGi3g1v0404100.2
LjG1.1_chr3	PGSB	mRNA	80678851	80680083	.	+	.	ID=LotjaGi3g1v0404100.3;Parent=LotjaGi3g1v0404100
LjG1.1_chr3	PGSB	exon	80678851	80680083	.	+	.	ID=LotjaGi3g1v0404100.3.exon.1;Parent=LotjaGi3g1v0404100.3
LjG1.1_chr3	PGSB	CDS	80678860	80680083	.	+	0	ID=LotjaGi3g1v0404100.3.CDS.1;Parent=LotjaGi3g1v0404100.3
###
LjG1.1_chr3	PGSB	gene	80689689	80692642	.	+	.	ID=LotjaGi3g1v0404200
LjG1.1_chr3	PGSB	mRNA	80689689	80692642	.	+	.	ID=LotjaGi3g1v0404200.1;Parent=LotjaGi3g1v0404200
LjG1.1_chr3	PGSB	five_prime_UTR	80689689	80690176	.	+	.	ID=LotjaGi3g1v0404200.1.five_prime_UTR.1;Parent=LotjaGi3g1v0404200.1
LjG1.1_chr3	PGSB	exon	80689689	80690212	.	+	.	ID=LotjaGi3g1v0404200.1.exon.1;Parent=LotjaGi3g1v0404200.1
LjG1.1_chr3	PGSB	CDS	80690177	80690212	.	+	0	ID=LotjaGi3g1v0404200.1.CDS.1;Parent=LotjaGi3g1v0404200.1
LjG1.1_chr3	PGSB	exon	80690526	80691140	.	+	.	ID=LotjaGi3g1v0404200.1.exon.2;Parent=LotjaGi3g1v0404200.1
LjG1.1_chr3	PGSB	CDS	80690526	80691140	.	+	0	ID=LotjaGi3g1v0404200.1.CDS.2;Parent=LotjaGi3g1v0404200.1
LjG1.1_chr3	PGSB	exon	80691294	80691698	.	+	.	ID=LotjaGi3g1v0404200.1.exon.3;Parent=LotjaGi3g1v0404200.1
LjG1.1_chr3	PGSB	CDS	80691294	80691698	.	+	0	ID=LotjaGi3g1v0404200.1.CDS.3;Parent=LotjaGi3g1v0404200.1
LjG1.1_chr3	PGSB	CDS	80691967	80692050	.	+	0	ID=LotjaGi3g1v0404200.1.CDS.4;Parent=LotjaGi3g1v0404200.1
LjG1.1_chr3	PGSB	exon	80691967	80692642	.	+	.	ID=LotjaGi3g1v0404200.1.exon.4;Parent=LotjaGi3g1v0404200.1
LjG1.1_chr3	PGSB	three_prime_UTR	80692051	80692642	.	+	.	ID=LotjaGi3g1v0404200.1.three_prime_UTR.2;Parent=LotjaGi3g1v0404200.1
###
LjG1.1_chr3	PGSB	gene	80705066	80706325	.	+	.	ID=LotjaGi3g1v0404300
LjG1.1_chr3	PGSB	mRNA	80705066	80706325	.	+	.	ID=LotjaGi3g1v0404300.1;Parent=LotjaGi3g1v0404300
LjG1.1_chr3	PGSB	five_prime_UTR	80705066	80705773	.	+	.	ID=LotjaGi3g1v0404300.1.five_prime_UTR.1;Parent=LotjaGi3g1v0404300.1
LjG1.1_chr3	PGSB	exon	80705066	80706325	.	+	.	ID=LotjaGi3g1v0404300.1.exon.1;Parent=LotjaGi3g1v0404300.1
LjG1.1_chr3	PGSB	CDS	80705774	80706130	.	+	0	ID=LotjaGi3g1v0404300.1.CDS.1;Parent=LotjaGi3g1v0404300.1
LjG1.1_chr3	PGSB	three_prime_UTR	80706131	80706325	.	+	.	ID=LotjaGi3g1v0404300.1.three_prime_UTR.2;Parent=LotjaGi3g1v0404300.1
###
LjG1.1_chr3	PGSB	gene	80706408	80712323	.	+	.	ID=LotjaGi3g1v0404400
LjG1.1_chr3	PGSB	mRNA	80706408	80712323	.	+	.	ID=LotjaGi3g1v0404400.1;Parent=LotjaGi3g1v0404400
LjG1.1_chr3	PGSB	five_prime_UTR	80706408	80706486	.	+	.	ID=LotjaGi3g1v0404400.1.five_prime_UTR.1;Parent=LotjaGi3g1v0404400.1
LjG1.1_chr3	PGSB	exon	80706408	80706881	.	+	.	ID=LotjaGi3g1v0404400.1.exon.1;Parent=LotjaGi3g1v0404400.1
LjG1.1_chr3	PGSB	CDS	80706487	80706881	.	+	0	ID=LotjaGi3g1v0404400.1.CDS.1;Parent=LotjaGi3g1v0404400.1
LjG1.1_chr3	PGSB	exon	80708879	80709189	.	+	.	ID=LotjaGi3g1v0404400.1.exon.2;Parent=LotjaGi3g1v0404400.1
LjG1.1_chr3	PGSB	CDS	80708879	80709189	.	+	1	ID=LotjaGi3g1v0404400.1.CDS.2;Parent=LotjaGi3g1v0404400.1
LjG1.1_chr3	PGSB	exon	80709302	80709366	.	+	.	ID=LotjaGi3g1v0404400.1.exon.3;Parent=LotjaGi3g1v0404400.1
LjG1.1_chr3	PGSB	CDS	80709302	80709366	.	+	2	ID=LotjaGi3g1v0404400.1.CDS.3;Parent=LotjaGi3g1v0404400.1
LjG1.1_chr3	PGSB	CDS	80709454	80709750	.	+	0	ID=LotjaGi3g1v0404400.1.CDS.4;Parent=LotjaGi3g1v0404400.1
LjG1.1_chr3	PGSB	exon	80709454	80712323	.	+	.	ID=LotjaGi3g1v0404400.1.exon.4;Parent=LotjaGi3g1v0404400.1
LjG1.1_chr3	PGSB	three_prime_UTR	80709751	80712323	.	+	.	ID=LotjaGi3g1v0404400.1.three_prime_UTR.2;Parent=LotjaGi3g1v0404400.1
###
LjG1.1_chr3	PGSB	gene	80708591	80712323	.	-	.	ID=LotjaGi3g1v0404500
LjG1.1_chr3	PGSB	mRNA	80708591	80712323	.	-	.	ID=LotjaGi3g1v0404500.1;Parent=LotjaGi3g1v0404500
LjG1.1_chr3	PGSB	three_prime_UTR	80708591	80710178	.	-	.	ID=LotjaGi3g1v0404500.1.three_prime_UTR.1;Parent=LotjaGi3g1v0404500.1
LjG1.1_chr3	PGSB	exon	80708591	80710236	.	-	.	ID=LotjaGi3g1v0404500.1.exon.1;Parent=LotjaGi3g1v0404500.1
LjG1.1_chr3	PGSB	CDS	80710179	80710236	.	-	1	ID=LotjaGi3g1v0404500.1.CDS.1;Parent=LotjaGi3g1v0404500.1
LjG1.1_chr3	PGSB	exon	80710361	80710398	.	-	.	ID=LotjaGi3g1v0404500.1.exon.2;Parent=LotjaGi3g1v0404500.1
LjG1.1_chr3	PGSB	CDS	80710361	80710398	.	-	0	ID=LotjaGi3g1v0404500.1.CDS.2;Parent=LotjaGi3g1v0404500.1
LjG1.1_chr3	PGSB	exon	80711117	80711179	.	-	.	ID=LotjaGi3g1v0404500.1.exon.3;Parent=LotjaGi3g1v0404500.1
LjG1.1_chr3	PGSB	CDS	80711117	80711179	.	-	0	ID=LotjaGi3g1v0404500.1.CDS.3;Parent=LotjaGi3g1v0404500.1
LjG1.1_chr3	PGSB	exon	80711288	80711374	.	-	.	ID=LotjaGi3g1v0404500.1.exon.4;Parent=LotjaGi3g1v0404500.1
LjG1.1_chr3	PGSB	CDS	80711288	80711374	.	-	0	ID=LotjaGi3g1v0404500.1.CDS.4;Parent=LotjaGi3g1v0404500.1
LjG1.1_chr3	PGSB	exon	80711671	80711774	.	-	.	ID=LotjaGi3g1v0404500.1.exon.5;Parent=LotjaGi3g1v0404500.1
LjG1.1_chr3	PGSB	CDS	80711671	80711774	.	-	2	ID=LotjaGi3g1v0404500.1.CDS.5;Parent=LotjaGi3g1v0404500.1
LjG1.1_chr3	PGSB	CDS	80711862	80712003	.	-	0	ID=LotjaGi3g1v0404500.1.CDS.6;Parent=LotjaGi3g1v0404500.1
LjG1.1_chr3	PGSB	exon	80711862	80712323	.	-	.	ID=LotjaGi3g1v0404500.1.exon.6;Parent=LotjaGi3g1v0404500.1
LjG1.1_chr3	PGSB	five_prime_UTR	80712004	80712323	.	-	.	ID=LotjaGi3g1v0404500.1.five_prime_UTR.2;Parent=LotjaGi3g1v0404500.1
###
LjG1.1_chr3	PGSB	gene	80714491	80718787	.	-	.	ID=LotjaGi3g1v0404600_LC
LjG1.1_chr3	PGSB	mRNA	80714491	80718780	.	-	.	ID=LotjaGi3g1v0404600_LC.1;Parent=LotjaGi3g1v0404600_LC
LjG1.1_chr3	PGSB	exon	80714491	80715521	.	-	.	ID=LotjaGi3g1v0404600_LC.1.exon.1;Parent=LotjaGi3g1v0404600_LC.1
LjG1.1_chr3	PGSB	three_prime_UTR	80714491	80715521	.	-	.	ID=LotjaGi3g1v0404600_LC.1.three_prime_UTR.1;Parent=LotjaGi3g1v0404600_LC.1
LjG1.1_chr3	PGSB	three_prime_UTR	80715620	80715971	.	-	.	ID=LotjaGi3g1v0404600_LC.1.three_prime_UTR.2;Parent=LotjaGi3g1v0404600_LC.1
LjG1.1_chr3	PGSB	exon	80715620	80717962	.	-	.	ID=LotjaGi3g1v0404600_LC.1.exon.2;Parent=LotjaGi3g1v0404600_LC.1
LjG1.1_chr3	PGSB	CDS	80715972	80716442	.	-	0	ID=LotjaGi3g1v0404600_LC.1.CDS.1;Parent=LotjaGi3g1v0404600_LC.1
LjG1.1_chr3	PGSB	five_prime_UTR	80716443	80717962	.	-	.	ID=LotjaGi3g1v0404600_LC.1.five_prime_UTR.3;Parent=LotjaGi3g1v0404600_LC.1
LjG1.1_chr3	PGSB	exon	80718327	80718780	.	-	.	ID=LotjaGi3g1v0404600_LC.1.exon.3;Parent=LotjaGi3g1v0404600_LC.1
LjG1.1_chr3	PGSB	five_prime_UTR	80718327	80718780	.	-	.	ID=LotjaGi3g1v0404600_LC.1.five_prime_UTR.4;Parent=LotjaGi3g1v0404600_LC.1
LjG1.1_chr3	PGSB	mRNA	80715051	80718787	.	-	.	ID=LotjaGi3g1v0404600_LC.2;Parent=LotjaGi3g1v0404600_LC
LjG1.1_chr3	PGSB	three_prime_UTR	80715051	80715971	.	-	.	ID=LotjaGi3g1v0404600_LC.2.three_prime_UTR.1;Parent=LotjaGi3g1v0404600_LC.2
LjG1.1_chr3	PGSB	exon	80715051	80717962	.	-	.	ID=LotjaGi3g1v0404600_LC.2.exon.1;Parent=LotjaGi3g1v0404600_LC.2
LjG1.1_chr3	PGSB	CDS	80715972	80716442	.	-	0	ID=LotjaGi3g1v0404600_LC.2.CDS.1;Parent=LotjaGi3g1v0404600_LC.2
LjG1.1_chr3	PGSB	five_prime_UTR	80716443	80717962	.	-	.	ID=LotjaGi3g1v0404600_LC.2.five_prime_UTR.2;Parent=LotjaGi3g1v0404600_LC.2
LjG1.1_chr3	PGSB	exon	80718327	80718787	.	-	.	ID=LotjaGi3g1v0404600_LC.2.exon.2;Parent=LotjaGi3g1v0404600_LC.2
LjG1.1_chr3	PGSB	five_prime_UTR	80718327	80718787	.	-	.	ID=LotjaGi3g1v0404600_LC.2.five_prime_UTR.3;Parent=LotjaGi3g1v0404600_LC.2
###
LjG1.1_chr3	PGSB	gene	80721663	80725535	.	+	.	ID=LotjaGi3g1v0404700
LjG1.1_chr3	PGSB	mRNA	80721663	80725535	.	+	.	ID=LotjaGi3g1v0404700.1;Parent=LotjaGi3g1v0404700
LjG1.1_chr3	PGSB	five_prime_UTR	80721663	80721989	.	+	.	ID=LotjaGi3g1v0404700.1.five_prime_UTR.1;Parent=LotjaGi3g1v0404700.1
LjG1.1_chr3	PGSB	exon	80721663	80722229	.	+	.	ID=LotjaGi3g1v0404700.1.exon.1;Parent=LotjaGi3g1v0404700.1
LjG1.1_chr3	PGSB	CDS	80721990	80722229	.	+	0	ID=LotjaGi3g1v0404700.1.CDS.1;Parent=LotjaGi3g1v0404700.1
LjG1.1_chr3	PGSB	exon	80722369	80722616	.	+	.	ID=LotjaGi3g1v0404700.1.exon.2;Parent=LotjaGi3g1v0404700.1
LjG1.1_chr3	PGSB	CDS	80722369	80722616	.	+	0	ID=LotjaGi3g1v0404700.1.CDS.2;Parent=LotjaGi3g1v0404700.1
LjG1.1_chr3	PGSB	exon	80723221	80723542	.	+	.	ID=LotjaGi3g1v0404700.1.exon.3;Parent=LotjaGi3g1v0404700.1
LjG1.1_chr3	PGSB	CDS	80723221	80723542	.	+	1	ID=LotjaGi3g1v0404700.1.CDS.3;Parent=LotjaGi3g1v0404700.1
LjG1.1_chr3	PGSB	CDS	80725120	80725368	.	+	0	ID=LotjaGi3g1v0404700.1.CDS.4;Parent=LotjaGi3g1v0404700.1
LjG1.1_chr3	PGSB	exon	80725120	80725535	.	+	.	ID=LotjaGi3g1v0404700.1.exon.4;Parent=LotjaGi3g1v0404700.1
LjG1.1_chr3	PGSB	three_prime_UTR	80725369	80725535	.	+	.	ID=LotjaGi3g1v0404700.1.three_prime_UTR.2;Parent=LotjaGi3g1v0404700.1
###
LjG1.1_chr3	PGSB	gene	80758036	80772566	.	+	.	ID=LotjaGi3g1v0404800
LjG1.1_chr3	PGSB	mRNA	80758036	80772566	.	+	.	ID=LotjaGi3g1v0404800.1;Parent=LotjaGi3g1v0404800
LjG1.1_chr3	PGSB	exon	80758036	80758496	.	+	.	ID=LotjaGi3g1v0404800.1.exon.1;Parent=LotjaGi3g1v0404800.1
LjG1.1_chr3	PGSB	five_prime_UTR	80758036	80758496	.	+	.	ID=LotjaGi3g1v0404800.1.five_prime_UTR.1;Parent=LotjaGi3g1v0404800.1
LjG1.1_chr3	PGSB	exon	80758805	80758833	.	+	.	ID=LotjaGi3g1v0404800.1.exon.2;Parent=LotjaGi3g1v0404800.1
LjG1.1_chr3	PGSB	five_prime_UTR	80758805	80758833	.	+	.	ID=LotjaGi3g1v0404800.1.five_prime_UTR.2;Parent=LotjaGi3g1v0404800.1
LjG1.1_chr3	PGSB	five_prime_UTR	80759029	80759187	.	+	.	ID=LotjaGi3g1v0404800.1.five_prime_UTR.3;Parent=LotjaGi3g1v0404800.1
LjG1.1_chr3	PGSB	exon	80759029	80759229	.	+	.	ID=LotjaGi3g1v0404800.1.exon.3;Parent=LotjaGi3g1v0404800.1
LjG1.1_chr3	PGSB	CDS	80759188	80759229	.	+	0	ID=LotjaGi3g1v0404800.1.CDS.1;Parent=LotjaGi3g1v0404800.1
LjG1.1_chr3	PGSB	exon	80759341	80759452	.	+	.	ID=LotjaGi3g1v0404800.1.exon.4;Parent=LotjaGi3g1v0404800.1
LjG1.1_chr3	PGSB	CDS	80759341	80759452	.	+	0	ID=LotjaGi3g1v0404800.1.CDS.2;Parent=LotjaGi3g1v0404800.1
LjG1.1_chr3	PGSB	exon	80759637	80759698	.	+	.	ID=LotjaGi3g1v0404800.1.exon.5;Parent=LotjaGi3g1v0404800.1
LjG1.1_chr3	PGSB	CDS	80759637	80759698	.	+	2	ID=LotjaGi3g1v0404800.1.CDS.3;Parent=LotjaGi3g1v0404800.1
LjG1.1_chr3	PGSB	exon	80763308	80763544	.	+	.	ID=LotjaGi3g1v0404800.1.exon.6;Parent=LotjaGi3g1v0404800.1
LjG1.1_chr3	PGSB	CDS	80763308	80763544	.	+	0	ID=LotjaGi3g1v0404800.1.CDS.4;Parent=LotjaGi3g1v0404800.1
LjG1.1_chr3	PGSB	exon	80763640	80765067	.	+	.	ID=LotjaGi3g1v0404800.1.exon.7;Parent=LotjaGi3g1v0404800.1
LjG1.1_chr3	PGSB	CDS	80763640	80765067	.	+	0	ID=LotjaGi3g1v0404800.1.CDS.5;Parent=LotjaGi3g1v0404800.1
LjG1.1_chr3	PGSB	CDS	80765149	80765541	.	+	0	ID=LotjaGi3g1v0404800.1.CDS.6;Parent=LotjaGi3g1v0404800.1
LjG1.1_chr3	PGSB	exon	80765149	80766219	.	+	.	ID=LotjaGi3g1v0404800.1.exon.8;Parent=LotjaGi3g1v0404800.1
LjG1.1_chr3	PGSB	three_prime_UTR	80765542	80766219	.	+	.	ID=LotjaGi3g1v0404800.1.three_prime_UTR.4;Parent=LotjaGi3g1v0404800.1
LjG1.1_chr3	PGSB	exon	80772538	80772566	.	+	.	ID=LotjaGi3g1v0404800.1.exon.9;Parent=LotjaGi3g1v0404800.1
LjG1.1_chr3	PGSB	three_prime_UTR	80772538	80772566	.	+	.	ID=LotjaGi3g1v0404800.1.three_prime_UTR.5;Parent=LotjaGi3g1v0404800.1
LjG1.1_chr3	PGSB	mRNA	80758282	80766550	.	+	.	ID=LotjaGi3g1v0404800.2;Parent=LotjaGi3g1v0404800
LjG1.1_chr3	PGSB	exon	80758282	80758496	.	+	.	ID=LotjaGi3g1v0404800.2.exon.1;Parent=LotjaGi3g1v0404800.2
LjG1.1_chr3	PGSB	five_prime_UTR	80758282	80758496	.	+	.	ID=LotjaGi3g1v0404800.2.five_prime_UTR.1;Parent=LotjaGi3g1v0404800.2
LjG1.1_chr3	PGSB	five_prime_UTR	80758591	80759187	.	+	.	ID=LotjaGi3g1v0404800.2.five_prime_UTR.2;Parent=LotjaGi3g1v0404800.2
LjG1.1_chr3	PGSB	exon	80758591	80759229	.	+	.	ID=LotjaGi3g1v0404800.2.exon.2;Parent=LotjaGi3g1v0404800.2
LjG1.1_chr3	PGSB	CDS	80759188	80759229	.	+	0	ID=LotjaGi3g1v0404800.2.CDS.1;Parent=LotjaGi3g1v0404800.2
LjG1.1_chr3	PGSB	exon	80759341	80759452	.	+	.	ID=LotjaGi3g1v0404800.2.exon.3;Parent=LotjaGi3g1v0404800.2
LjG1.1_chr3	PGSB	CDS	80759341	80759452	.	+	0	ID=LotjaGi3g1v0404800.2.CDS.2;Parent=LotjaGi3g1v0404800.2
LjG1.1_chr3	PGSB	exon	80759637	80759698	.	+	.	ID=LotjaGi3g1v0404800.2.exon.4;Parent=LotjaGi3g1v0404800.2
LjG1.1_chr3	PGSB	CDS	80759637	80759698	.	+	2	ID=LotjaGi3g1v0404800.2.CDS.3;Parent=LotjaGi3g1v0404800.2
LjG1.1_chr3	PGSB	exon	80763308	80763544	.	+	.	ID=LotjaGi3g1v0404800.2.exon.5;Parent=LotjaGi3g1v0404800.2
LjG1.1_chr3	PGSB	CDS	80763308	80763544	.	+	0	ID=LotjaGi3g1v0404800.2.CDS.4;Parent=LotjaGi3g1v0404800.2
LjG1.1_chr3	PGSB	exon	80763640	80765067	.	+	.	ID=LotjaGi3g1v0404800.2.exon.6;Parent=LotjaGi3g1v0404800.2
LjG1.1_chr3	PGSB	CDS	80763640	80765067	.	+	0	ID=LotjaGi3g1v0404800.2.CDS.5;Parent=LotjaGi3g1v0404800.2
LjG1.1_chr3	PGSB	CDS	80765149	80765541	.	+	0	ID=LotjaGi3g1v0404800.2.CDS.6;Parent=LotjaGi3g1v0404800.2
LjG1.1_chr3	PGSB	exon	80765149	80766550	.	+	.	ID=LotjaGi3g1v0404800.2.exon.7;Parent=LotjaGi3g1v0404800.2
LjG1.1_chr3	PGSB	three_prime_UTR	80765542	80766550	.	+	.	ID=LotjaGi3g1v0404800.2.three_prime_UTR.3;Parent=LotjaGi3g1v0404800.2
LjG1.1_chr3	PGSB	mRNA	80758295	80766290	.	+	.	ID=LotjaGi3g1v0404800.3;Parent=LotjaGi3g1v0404800
LjG1.1_chr3	PGSB	exon	80758295	80758496	.	+	.	ID=LotjaGi3g1v0404800.3.exon.1;Parent=LotjaGi3g1v0404800.3
LjG1.1_chr3	PGSB	five_prime_UTR	80758295	80758496	.	+	.	ID=LotjaGi3g1v0404800.3.five_prime_UTR.1;Parent=LotjaGi3g1v0404800.3
LjG1.1_chr3	PGSB	five_prime_UTR	80759029	80759187	.	+	.	ID=LotjaGi3g1v0404800.3.five_prime_UTR.2;Parent=LotjaGi3g1v0404800.3
LjG1.1_chr3	PGSB	exon	80759029	80759229	.	+	.	ID=LotjaGi3g1v0404800.3.exon.2;Parent=LotjaGi3g1v0404800.3
LjG1.1_chr3	PGSB	CDS	80759188	80759229	.	+	0	ID=LotjaGi3g1v0404800.3.CDS.1;Parent=LotjaGi3g1v0404800.3
LjG1.1_chr3	PGSB	exon	80759341	80759452	.	+	.	ID=LotjaGi3g1v0404800.3.exon.3;Parent=LotjaGi3g1v0404800.3
LjG1.1_chr3	PGSB	CDS	80759341	80759452	.	+	0	ID=LotjaGi3g1v0404800.3.CDS.2;Parent=LotjaGi3g1v0404800.3
LjG1.1_chr3	PGSB	exon	80759637	80759698	.	+	.	ID=LotjaGi3g1v0404800.3.exon.4;Parent=LotjaGi3g1v0404800.3
LjG1.1_chr3	PGSB	CDS	80759637	80759698	.	+	2	ID=LotjaGi3g1v0404800.3.CDS.3;Parent=LotjaGi3g1v0404800.3
LjG1.1_chr3	PGSB	exon	80763308	80763544	.	+	.	ID=LotjaGi3g1v0404800.3.exon.5;Parent=LotjaGi3g1v0404800.3
LjG1.1_chr3	PGSB	CDS	80763308	80763544	.	+	0	ID=LotjaGi3g1v0404800.3.CDS.4;Parent=LotjaGi3g1v0404800.3
LjG1.1_chr3	PGSB	exon	80763640	80765067	.	+	.	ID=LotjaGi3g1v0404800.3.exon.6;Parent=LotjaGi3g1v0404800.3
LjG1.1_chr3	PGSB	CDS	80763640	80765067	.	+	0	ID=LotjaGi3g1v0404800.3.CDS.5;Parent=LotjaGi3g1v0404800.3
LjG1.1_chr3	PGSB	CDS	80765149	80765541	.	+	0	ID=LotjaGi3g1v0404800.3.CDS.6;Parent=LotjaGi3g1v0404800.3
LjG1.1_chr3	PGSB	exon	80765149	80766290	.	+	.	ID=LotjaGi3g1v0404800.3.exon.7;Parent=LotjaGi3g1v0404800.3
LjG1.1_chr3	PGSB	three_prime_UTR	80765542	80766290	.	+	.	ID=LotjaGi3g1v0404800.3.three_prime_UTR.3;Parent=LotjaGi3g1v0404800.3
LjG1.1_chr3	PGSB	mRNA	80758295	80772443	.	+	.	ID=LotjaGi3g1v0404800.4;Parent=LotjaGi3g1v0404800
LjG1.1_chr3	PGSB	exon	80758295	80758496	.	+	.	ID=LotjaGi3g1v0404800.4.exon.1;Parent=LotjaGi3g1v0404800.4
LjG1.1_chr3	PGSB	five_prime_UTR	80758295	80758496	.	+	.	ID=LotjaGi3g1v0404800.4.five_prime_UTR.1;Parent=LotjaGi3g1v0404800.4
LjG1.1_chr3	PGSB	exon	80758805	80758833	.	+	.	ID=LotjaGi3g1v0404800.4.exon.2;Parent=LotjaGi3g1v0404800.4
LjG1.1_chr3	PGSB	five_prime_UTR	80758805	80758833	.	+	.	ID=LotjaGi3g1v0404800.4.five_prime_UTR.2;Parent=LotjaGi3g1v0404800.4
LjG1.1_chr3	PGSB	five_prime_UTR	80759029	80759187	.	+	.	ID=LotjaGi3g1v0404800.4.five_prime_UTR.3;Parent=LotjaGi3g1v0404800.4
LjG1.1_chr3	PGSB	exon	80759029	80759229	.	+	.	ID=LotjaGi3g1v0404800.4.exon.3;Parent=LotjaGi3g1v0404800.4
LjG1.1_chr3	PGSB	CDS	80759188	80759229	.	+	0	ID=LotjaGi3g1v0404800.4.CDS.1;Parent=LotjaGi3g1v0404800.4
LjG1.1_chr3	PGSB	exon	80759341	80759452	.	+	.	ID=LotjaGi3g1v0404800.4.exon.4;Parent=LotjaGi3g1v0404800.4
LjG1.1_chr3	PGSB	CDS	80759341	80759452	.	+	0	ID=LotjaGi3g1v0404800.4.CDS.2;Parent=LotjaGi3g1v0404800.4
LjG1.1_chr3	PGSB	exon	80759637	80759698	.	+	.	ID=LotjaGi3g1v0404800.4.exon.5;Parent=LotjaGi3g1v0404800.4
LjG1.1_chr3	PGSB	CDS	80759637	80759698	.	+	2	ID=LotjaGi3g1v0404800.4.CDS.3;Parent=LotjaGi3g1v0404800.4
LjG1.1_chr3	PGSB	exon	80763308	80763544	.	+	.	ID=LotjaGi3g1v0404800.4.exon.6;Parent=LotjaGi3g1v0404800.4
LjG1.1_chr3	PGSB	CDS	80763308	80763544	.	+	0	ID=LotjaGi3g1v0404800.4.CDS.4;Parent=LotjaGi3g1v0404800.4
LjG1.1_chr3	PGSB	exon	80763640	80765067	.	+	.	ID=LotjaGi3g1v0404800.4.exon.7;Parent=LotjaGi3g1v0404800.4
LjG1.1_chr3	PGSB	CDS	80763640	80765067	.	+	0	ID=LotjaGi3g1v0404800.4.CDS.5;Parent=LotjaGi3g1v0404800.4
LjG1.1_chr3	PGSB	CDS	80765149	80765541	.	+	0	ID=LotjaGi3g1v0404800.4.CDS.6;Parent=LotjaGi3g1v0404800.4
LjG1.1_chr3	PGSB	exon	80765149	80766054	.	+	.	ID=LotjaGi3g1v0404800.4.exon.8;Parent=LotjaGi3g1v0404800.4
LjG1.1_chr3	PGSB	three_prime_UTR	80765542	80766054	.	+	.	ID=LotjaGi3g1v0404800.4.three_prime_UTR.4;Parent=LotjaGi3g1v0404800.4
LjG1.1_chr3	PGSB	exon	80772371	80772443	.	+	.	ID=LotjaGi3g1v0404800.4.exon.9;Parent=LotjaGi3g1v0404800.4
LjG1.1_chr3	PGSB	three_prime_UTR	80772371	80772443	.	+	.	ID=LotjaGi3g1v0404800.4.three_prime_UTR.5;Parent=LotjaGi3g1v0404800.4
###
LjG1.1_chr3	PGSB	gene	80773233	80778931	.	-	.	ID=LotjaGi3g1v0404900
LjG1.1_chr3	PGSB	mRNA	80773233	80778931	.	-	.	ID=LotjaGi3g1v0404900.1;Parent=LotjaGi3g1v0404900
LjG1.1_chr3	PGSB	three_prime_UTR	80773233	80773582	.	-	.	ID=LotjaGi3g1v0404900.1.three_prime_UTR.1;Parent=LotjaGi3g1v0404900.1
LjG1.1_chr3	PGSB	exon	80773233	80773813	.	-	.	ID=LotjaGi3g1v0404900.1.exon.1;Parent=LotjaGi3g1v0404900.1
LjG1.1_chr3	PGSB	CDS	80773583	80773813	.	-	0	ID=LotjaGi3g1v0404900.1.CDS.1;Parent=LotjaGi3g1v0404900.1
LjG1.1_chr3	PGSB	exon	80773943	80774013	.	-	.	ID=LotjaGi3g1v0404900.1.exon.2;Parent=LotjaGi3g1v0404900.1
LjG1.1_chr3	PGSB	CDS	80773943	80774013	.	-	2	ID=LotjaGi3g1v0404900.1.CDS.2;Parent=LotjaGi3g1v0404900.1
LjG1.1_chr3	PGSB	exon	80774100	80774382	.	-	.	ID=LotjaGi3g1v0404900.1.exon.3;Parent=LotjaGi3g1v0404900.1
LjG1.1_chr3	PGSB	CDS	80774100	80774382	.	-	0	ID=LotjaGi3g1v0404900.1.CDS.3;Parent=LotjaGi3g1v0404900.1
LjG1.1_chr3	PGSB	exon	80774987	80775324	.	-	.	ID=LotjaGi3g1v0404900.1.exon.4;Parent=LotjaGi3g1v0404900.1
LjG1.1_chr3	PGSB	CDS	80774987	80775324	.	-	2	ID=LotjaGi3g1v0404900.1.CDS.4;Parent=LotjaGi3g1v0404900.1
LjG1.1_chr3	PGSB	exon	80775420	80775556	.	-	.	ID=LotjaGi3g1v0404900.1.exon.5;Parent=LotjaGi3g1v0404900.1
LjG1.1_chr3	PGSB	CDS	80775420	80775556	.	-	1	ID=LotjaGi3g1v0404900.1.CDS.5;Parent=LotjaGi3g1v0404900.1
LjG1.1_chr3	PGSB	exon	80775673	80775727	.	-	.	ID=LotjaGi3g1v0404900.1.exon.6;Parent=LotjaGi3g1v0404900.1
LjG1.1_chr3	PGSB	CDS	80775673	80775727	.	-	2	ID=LotjaGi3g1v0404900.1.CDS.6;Parent=LotjaGi3g1v0404900.1
LjG1.1_chr3	PGSB	exon	80775906	80776017	.	-	.	ID=LotjaGi3g1v0404900.1.exon.7;Parent=LotjaGi3g1v0404900.1
LjG1.1_chr3	PGSB	CDS	80775906	80776017	.	-	0	ID=LotjaGi3g1v0404900.1.CDS.7;Parent=LotjaGi3g1v0404900.1
LjG1.1_chr3	PGSB	exon	80776173	80776253	.	-	.	ID=LotjaGi3g1v0404900.1.exon.8;Parent=LotjaGi3g1v0404900.1
LjG1.1_chr3	PGSB	CDS	80776173	80776253	.	-	0	ID=LotjaGi3g1v0404900.1.CDS.8;Parent=LotjaGi3g1v0404900.1
LjG1.1_chr3	PGSB	exon	80776353	80776446	.	-	.	ID=LotjaGi3g1v0404900.1.exon.9;Parent=LotjaGi3g1v0404900.1
LjG1.1_chr3	PGSB	CDS	80776353	80776446	.	-	1	ID=LotjaGi3g1v0404900.1.CDS.9;Parent=LotjaGi3g1v0404900.1
LjG1.1_chr3	PGSB	exon	80777064	80777128	.	-	.	ID=LotjaGi3g1v0404900.1.exon.10;Parent=LotjaGi3g1v0404900.1
LjG1.1_chr3	PGSB	CDS	80777064	80777128	.	-	0	ID=LotjaGi3g1v0404900.1.CDS.10;Parent=LotjaGi3g1v0404900.1
LjG1.1_chr3	PGSB	exon	80777739	80777797	.	-	.	ID=LotjaGi3g1v0404900.1.exon.11;Parent=LotjaGi3g1v0404900.1
LjG1.1_chr3	PGSB	CDS	80777739	80777797	.	-	2	ID=LotjaGi3g1v0404900.1.CDS.11;Parent=LotjaGi3g1v0404900.1
LjG1.1_chr3	PGSB	exon	80778039	80778156	.	-	.	ID=LotjaGi3g1v0404900.1.exon.12;Parent=LotjaGi3g1v0404900.1
LjG1.1_chr3	PGSB	CDS	80778039	80778156	.	-	0	ID=LotjaGi3g1v0404900.1.CDS.12;Parent=LotjaGi3g1v0404900.1
LjG1.1_chr3	PGSB	CDS	80778251	80778496	.	-	0	ID=LotjaGi3g1v0404900.1.CDS.13;Parent=LotjaGi3g1v0404900.1
LjG1.1_chr3	PGSB	exon	80778251	80778931	.	-	.	ID=LotjaGi3g1v0404900.1.exon.13;Parent=LotjaGi3g1v0404900.1
LjG1.1_chr3	PGSB	five_prime_UTR	80778497	80778931	.	-	.	ID=LotjaGi3g1v0404900.1.five_prime_UTR.2;Parent=LotjaGi3g1v0404900.1
###
LjG1.1_chr3	PGSB	gene	80782809	80787233	.	+	.	ID=LotjaGi3g1v0405000
LjG1.1_chr3	PGSB	mRNA	80782809	80787233	.	+	.	ID=LotjaGi3g1v0405000.1;Parent=LotjaGi3g1v0405000
LjG1.1_chr3	PGSB	five_prime_UTR	80782809	80783561	.	+	.	ID=LotjaGi3g1v0405000.1.five_prime_UTR.1;Parent=LotjaGi3g1v0405000.1
LjG1.1_chr3	PGSB	exon	80782809	80784336	.	+	.	ID=LotjaGi3g1v0405000.1.exon.1;Parent=LotjaGi3g1v0405000.1
LjG1.1_chr3	PGSB	CDS	80783562	80784336	.	+	0	ID=LotjaGi3g1v0405000.1.CDS.1;Parent=LotjaGi3g1v0405000.1
LjG1.1_chr3	PGSB	exon	80785114	80785197	.	+	.	ID=LotjaGi3g1v0405000.1.exon.2;Parent=LotjaGi3g1v0405000.1
LjG1.1_chr3	PGSB	CDS	80785114	80785197	.	+	2	ID=LotjaGi3g1v0405000.1.CDS.2;Parent=LotjaGi3g1v0405000.1
LjG1.1_chr3	PGSB	CDS	80785981	80787050	.	+	2	ID=LotjaGi3g1v0405000.1.CDS.3;Parent=LotjaGi3g1v0405000.1
LjG1.1_chr3	PGSB	exon	80785981	80787233	.	+	.	ID=LotjaGi3g1v0405000.1.exon.3;Parent=LotjaGi3g1v0405000.1
LjG1.1_chr3	PGSB	three_prime_UTR	80787051	80787233	.	+	.	ID=LotjaGi3g1v0405000.1.three_prime_UTR.2;Parent=LotjaGi3g1v0405000.1
###
LjG1.1_chr3	PGSB	gene	80794229	80799006	.	+	.	ID=LotjaGi3g1v0405100
LjG1.1_chr3	PGSB	mRNA	80794229	80799006	.	+	.	ID=LotjaGi3g1v0405100.1;Parent=LotjaGi3g1v0405100
LjG1.1_chr3	PGSB	exon	80794229	80794532	.	+	.	ID=LotjaGi3g1v0405100.1.exon.1;Parent=LotjaGi3g1v0405100.1
LjG1.1_chr3	PGSB	five_prime_UTR	80794229	80794532	.	+	.	ID=LotjaGi3g1v0405100.1.five_prime_UTR.1;Parent=LotjaGi3g1v0405100.1
LjG1.1_chr3	PGSB	exon	80795055	80795175	.	+	.	ID=LotjaGi3g1v0405100.1.exon.2;Parent=LotjaGi3g1v0405100.1
LjG1.1_chr3	PGSB	CDS	80795055	80795175	.	+	0	ID=LotjaGi3g1v0405100.1.CDS.1;Parent=LotjaGi3g1v0405100.1
LjG1.1_chr3	PGSB	exon	80795477	80795505	.	+	.	ID=LotjaGi3g1v0405100.1.exon.3;Parent=LotjaGi3g1v0405100.1
LjG1.1_chr3	PGSB	CDS	80795477	80795505	.	+	2	ID=LotjaGi3g1v0405100.1.CDS.2;Parent=LotjaGi3g1v0405100.1
LjG1.1_chr3	PGSB	exon	80795620	80795685	.	+	.	ID=LotjaGi3g1v0405100.1.exon.4;Parent=LotjaGi3g1v0405100.1
LjG1.1_chr3	PGSB	CDS	80795620	80795685	.	+	0	ID=LotjaGi3g1v0405100.1.CDS.3;Parent=LotjaGi3g1v0405100.1
LjG1.1_chr3	PGSB	exon	80795906	80796013	.	+	.	ID=LotjaGi3g1v0405100.1.exon.5;Parent=LotjaGi3g1v0405100.1
LjG1.1_chr3	PGSB	CDS	80795906	80796013	.	+	0	ID=LotjaGi3g1v0405100.1.CDS.4;Parent=LotjaGi3g1v0405100.1
LjG1.1_chr3	PGSB	exon	80797266	80797331	.	+	.	ID=LotjaGi3g1v0405100.1.exon.6;Parent=LotjaGi3g1v0405100.1
LjG1.1_chr3	PGSB	CDS	80797266	80797331	.	+	0	ID=LotjaGi3g1v0405100.1.CDS.5;Parent=LotjaGi3g1v0405100.1
LjG1.1_chr3	PGSB	exon	80797637	80797757	.	+	.	ID=LotjaGi3g1v0405100.1.exon.7;Parent=LotjaGi3g1v0405100.1
LjG1.1_chr3	PGSB	CDS	80797637	80797757	.	+	0	ID=LotjaGi3g1v0405100.1.CDS.6;Parent=LotjaGi3g1v0405100.1
LjG1.1_chr3	PGSB	exon	80797862	80797943	.	+	.	ID=LotjaGi3g1v0405100.1.exon.8;Parent=LotjaGi3g1v0405100.1
LjG1.1_chr3	PGSB	CDS	80797862	80797943	.	+	2	ID=LotjaGi3g1v0405100.1.CDS.7;Parent=LotjaGi3g1v0405100.1
LjG1.1_chr3	PGSB	CDS	80798110	80798152	.	+	1	ID=LotjaGi3g1v0405100.1.CDS.8;Parent=LotjaGi3g1v0405100.1
LjG1.1_chr3	PGSB	exon	80798110	80799006	.	+	.	ID=LotjaGi3g1v0405100.1.exon.9;Parent=LotjaGi3g1v0405100.1
LjG1.1_chr3	PGSB	three_prime_UTR	80798153	80799006	.	+	.	ID=LotjaGi3g1v0405100.1.three_prime_UTR.2;Parent=LotjaGi3g1v0405100.1
LjG1.1_chr3	PGSB	mRNA	80794910	80798152	.	+	.	ID=LotjaGi3g1v0405100.2;Parent=LotjaGi3g1v0405100
LjG1.1_chr3	PGSB	exon	80794910	80794933	.	+	.	ID=LotjaGi3g1v0405100.2.exon.1;Parent=LotjaGi3g1v0405100.2
LjG1.1_chr3	PGSB	five_prime_UTR	80794910	80794933	.	+	.	ID=LotjaGi3g1v0405100.2.five_prime_UTR.1;Parent=LotjaGi3g1v0405100.2
LjG1.1_chr3	PGSB	exon	80795055	80795175	.	+	.	ID=LotjaGi3g1v0405100.2.exon.2;Parent=LotjaGi3g1v0405100.2
LjG1.1_chr3	PGSB	CDS	80795055	80795175	.	+	0	ID=LotjaGi3g1v0405100.2.CDS.1;Parent=LotjaGi3g1v0405100.2
LjG1.1_chr3	PGSB	exon	80795477	80795505	.	+	.	ID=LotjaGi3g1v0405100.2.exon.3;Parent=LotjaGi3g1v0405100.2
LjG1.1_chr3	PGSB	CDS	80795477	80795505	.	+	2	ID=LotjaGi3g1v0405100.2.CDS.2;Parent=LotjaGi3g1v0405100.2
LjG1.1_chr3	PGSB	exon	80795620	80795685	.	+	.	ID=LotjaGi3g1v0405100.2.exon.4;Parent=LotjaGi3g1v0405100.2
LjG1.1_chr3	PGSB	CDS	80795620	80795685	.	+	0	ID=LotjaGi3g1v0405100.2.CDS.3;Parent=LotjaGi3g1v0405100.2
LjG1.1_chr3	PGSB	exon	80795906	80796013	.	+	.	ID=LotjaGi3g1v0405100.2.exon.5;Parent=LotjaGi3g1v0405100.2
LjG1.1_chr3	PGSB	CDS	80795906	80796013	.	+	0	ID=LotjaGi3g1v0405100.2.CDS.4;Parent=LotjaGi3g1v0405100.2
LjG1.1_chr3	PGSB	exon	80797266	80797331	.	+	.	ID=LotjaGi3g1v0405100.2.exon.6;Parent=LotjaGi3g1v0405100.2
LjG1.1_chr3	PGSB	CDS	80797266	80797331	.	+	0	ID=LotjaGi3g1v0405100.2.CDS.5;Parent=LotjaGi3g1v0405100.2
LjG1.1_chr3	PGSB	exon	80797637	80797757	.	+	.	ID=LotjaGi3g1v0405100.2.exon.7;Parent=LotjaGi3g1v0405100.2
LjG1.1_chr3	PGSB	CDS	80797637	80797757	.	+	0	ID=LotjaGi3g1v0405100.2.CDS.6;Parent=LotjaGi3g1v0405100.2
LjG1.1_chr3	PGSB	exon	80797862	80797943	.	+	.	ID=LotjaGi3g1v0405100.2.exon.8;Parent=LotjaGi3g1v0405100.2
LjG1.1_chr3	PGSB	CDS	80797862	80797943	.	+	2	ID=LotjaGi3g1v0405100.2.CDS.7;Parent=LotjaGi3g1v0405100.2
LjG1.1_chr3	PGSB	exon	80798110	80798152	.	+	.	ID=LotjaGi3g1v0405100.2.exon.9;Parent=LotjaGi3g1v0405100.2
LjG1.1_chr3	PGSB	CDS	80798110	80798152	.	+	1	ID=LotjaGi3g1v0405100.2.CDS.8;Parent=LotjaGi3g1v0405100.2
LjG1.1_chr3	PGSB	mRNA	80795034	80798152	.	+	.	ID=LotjaGi3g1v0405100.3;Parent=LotjaGi3g1v0405100
LjG1.1_chr3	PGSB	exon	80795034	80795175	.	+	.	ID=LotjaGi3g1v0405100.3.exon.1;Parent=LotjaGi3g1v0405100.3
LjG1.1_chr3	PGSB	CDS	80795055	80795175	.	+	0	ID=LotjaGi3g1v0405100.3.CDS.1;Parent=LotjaGi3g1v0405100.3
LjG1.1_chr3	PGSB	exon	80795477	80795505	.	+	.	ID=LotjaGi3g1v0405100.3.exon.2;Parent=LotjaGi3g1v0405100.3
LjG1.1_chr3	PGSB	CDS	80795477	80795505	.	+	2	ID=LotjaGi3g1v0405100.3.CDS.2;Parent=LotjaGi3g1v0405100.3
LjG1.1_chr3	PGSB	exon	80795620	80795685	.	+	.	ID=LotjaGi3g1v0405100.3.exon.3;Parent=LotjaGi3g1v0405100.3
LjG1.1_chr3	PGSB	CDS	80795620	80795685	.	+	0	ID=LotjaGi3g1v0405100.3.CDS.3;Parent=LotjaGi3g1v0405100.3
LjG1.1_chr3	PGSB	exon	80795906	80796013	.	+	.	ID=LotjaGi3g1v0405100.3.exon.4;Parent=LotjaGi3g1v0405100.3
LjG1.1_chr3	PGSB	CDS	80795906	80796013	.	+	0	ID=LotjaGi3g1v0405100.3.CDS.4;Parent=LotjaGi3g1v0405100.3
LjG1.1_chr3	PGSB	exon	80797266	80797331	.	+	.	ID=LotjaGi3g1v0405100.3.exon.5;Parent=LotjaGi3g1v0405100.3
LjG1.1_chr3	PGSB	CDS	80797266	80797331	.	+	0	ID=LotjaGi3g1v0405100.3.CDS.5;Parent=LotjaGi3g1v0405100.3
LjG1.1_chr3	PGSB	exon	80797637	80797757	.	+	.	ID=LotjaGi3g1v0405100.3.exon.6;Parent=LotjaGi3g1v0405100.3
LjG1.1_chr3	PGSB	CDS	80797637	80797757	.	+	0	ID=LotjaGi3g1v0405100.3.CDS.6;Parent=LotjaGi3g1v0405100.3
LjG1.1_chr3	PGSB	exon	80797862	80797943	.	+	.	ID=LotjaGi3g1v0405100.3.exon.7;Parent=LotjaGi3g1v0405100.3
LjG1.1_chr3	PGSB	CDS	80797862	80797943	.	+	2	ID=LotjaGi3g1v0405100.3.CDS.7;Parent=LotjaGi3g1v0405100.3
LjG1.1_chr3	PGSB	exon	80798110	80798152	.	+	.	ID=LotjaGi3g1v0405100.3.exon.8;Parent=LotjaGi3g1v0405100.3
LjG1.1_chr3	PGSB	CDS	80798110	80798152	.	+	1	ID=LotjaGi3g1v0405100.3.CDS.8;Parent=LotjaGi3g1v0405100.3
###
LjG1.1_chr3	PGSB	gene	80820617	80821022	.	-	.	ID=LotjaGi3g1v0405200_LC
LjG1.1_chr3	PGSB	mRNA	80820617	80821022	.	-	.	ID=LotjaGi3g1v0405200_LC.1;Parent=LotjaGi3g1v0405200_LC
LjG1.1_chr3	PGSB	three_prime_UTR	80820617	80820641	.	-	.	ID=LotjaGi3g1v0405200_LC.1.three_prime_UTR.1;Parent=LotjaGi3g1v0405200_LC.1
LjG1.1_chr3	PGSB	exon	80820617	80821022	.	-	.	ID=LotjaGi3g1v0405200_LC.1.exon.1;Parent=LotjaGi3g1v0405200_LC.1
LjG1.1_chr3	PGSB	CDS	80820642	80821022	.	-	0	ID=LotjaGi3g1v0405200_LC.1.CDS.1;Parent=LotjaGi3g1v0405200_LC.1
###
LjG1.1_chr3	PGSB	gene	80856958	80869641	.	+	.	ID=LotjaGi3g1v0405300
LjG1.1_chr3	PGSB	mRNA	80856958	80859733	.	+	.	ID=LotjaGi3g1v0405300.1;Parent=LotjaGi3g1v0405300
LjG1.1_chr3	PGSB	exon	80856958	80857365	.	+	.	ID=LotjaGi3g1v0405300.1.exon.1;Parent=LotjaGi3g1v0405300.1
LjG1.1_chr3	PGSB	five_prime_UTR	80856958	80857365	.	+	.	ID=LotjaGi3g1v0405300.1.five_prime_UTR.1;Parent=LotjaGi3g1v0405300.1
LjG1.1_chr3	PGSB	five_prime_UTR	80857539	80857595	.	+	.	ID=LotjaGi3g1v0405300.1.five_prime_UTR.2;Parent=LotjaGi3g1v0405300.1
LjG1.1_chr3	PGSB	exon	80857539	80859733	.	+	.	ID=LotjaGi3g1v0405300.1.exon.2;Parent=LotjaGi3g1v0405300.1
LjG1.1_chr3	PGSB	CDS	80857596	80859248	.	+	0	ID=LotjaGi3g1v0405300.1.CDS.1;Parent=LotjaGi3g1v0405300.1
LjG1.1_chr3	PGSB	three_prime_UTR	80859249	80859733	.	+	.	ID=LotjaGi3g1v0405300.1.three_prime_UTR.3;Parent=LotjaGi3g1v0405300.1
LjG1.1_chr3	PGSB	mRNA	80856958	80869641	.	+	.	ID=LotjaGi3g1v0405300.2;Parent=LotjaGi3g1v0405300
LjG1.1_chr3	PGSB	five_prime_UTR	80856958	80857595	.	+	.	ID=LotjaGi3g1v0405300.2.five_prime_UTR.1;Parent=LotjaGi3g1v0405300.2
LjG1.1_chr3	PGSB	exon	80856958	80859921	.	+	.	ID=LotjaGi3g1v0405300.2.exon.1;Parent=LotjaGi3g1v0405300.2
LjG1.1_chr3	PGSB	CDS	80857596	80859248	.	+	0	ID=LotjaGi3g1v0405300.2.CDS.1;Parent=LotjaGi3g1v0405300.2
LjG1.1_chr3	PGSB	three_prime_UTR	80859249	80859921	.	+	.	ID=LotjaGi3g1v0405300.2.three_prime_UTR.2;Parent=LotjaGi3g1v0405300.2
LjG1.1_chr3	PGSB	exon	80860267	80860310	.	+	.	ID=LotjaGi3g1v0405300.2.exon.2;Parent=LotjaGi3g1v0405300.2
LjG1.1_chr3	PGSB	three_prime_UTR	80860267	80860310	.	+	.	ID=LotjaGi3g1v0405300.2.three_prime_UTR.3;Parent=LotjaGi3g1v0405300.2
LjG1.1_chr3	PGSB	exon	80860681	80860763	.	+	.	ID=LotjaGi3g1v0405300.2.exon.3;Parent=LotjaGi3g1v0405300.2
LjG1.1_chr3	PGSB	three_prime_UTR	80860681	80860763	.	+	.	ID=LotjaGi3g1v0405300.2.three_prime_UTR.4;Parent=LotjaGi3g1v0405300.2
LjG1.1_chr3	PGSB	exon	80862482	80869641	.	+	.	ID=LotjaGi3g1v0405300.2.exon.4;Parent=LotjaGi3g1v0405300.2
LjG1.1_chr3	PGSB	three_prime_UTR	80862482	80869641	.	+	.	ID=LotjaGi3g1v0405300.2.three_prime_UTR.5;Parent=LotjaGi3g1v0405300.2
###
LjG1.1_chr3	PGSB	gene	80884063	80888692	.	-	.	ID=LotjaGi3g1v0405400
LjG1.1_chr3	PGSB	mRNA	80884063	80888692	.	-	.	ID=LotjaGi3g1v0405400.1;Parent=LotjaGi3g1v0405400
LjG1.1_chr3	PGSB	exon	80884063	80884468	.	-	.	ID=LotjaGi3g1v0405400.1.exon.1;Parent=LotjaGi3g1v0405400.1
LjG1.1_chr3	PGSB	three_prime_UTR	80884063	80884468	.	-	.	ID=LotjaGi3g1v0405400.1.three_prime_UTR.1;Parent=LotjaGi3g1v0405400.1
LjG1.1_chr3	PGSB	three_prime_UTR	80884994	80885017	.	-	.	ID=LotjaGi3g1v0405400.1.three_prime_UTR.2;Parent=LotjaGi3g1v0405400.1
LjG1.1_chr3	PGSB	exon	80884994	80885257	.	-	.	ID=LotjaGi3g1v0405400.1.exon.2;Parent=LotjaGi3g1v0405400.1
LjG1.1_chr3	PGSB	CDS	80885018	80885257	.	-	0	ID=LotjaGi3g1v0405400.1.CDS.1;Parent=LotjaGi3g1v0405400.1
LjG1.1_chr3	PGSB	exon	80885592	80885699	.	-	.	ID=LotjaGi3g1v0405400.1.exon.3;Parent=LotjaGi3g1v0405400.1
LjG1.1_chr3	PGSB	CDS	80885592	80885699	.	-	0	ID=LotjaGi3g1v0405400.1.CDS.2;Parent=LotjaGi3g1v0405400.1
LjG1.1_chr3	PGSB	exon	80885894	80886004	.	-	.	ID=LotjaGi3g1v0405400.1.exon.4;Parent=LotjaGi3g1v0405400.1
LjG1.1_chr3	PGSB	CDS	80885894	80886004	.	-	0	ID=LotjaGi3g1v0405400.1.CDS.3;Parent=LotjaGi3g1v0405400.1
LjG1.1_chr3	PGSB	exon	80886492	80886617	.	-	.	ID=LotjaGi3g1v0405400.1.exon.5;Parent=LotjaGi3g1v0405400.1
LjG1.1_chr3	PGSB	CDS	80886492	80886617	.	-	0	ID=LotjaGi3g1v0405400.1.CDS.4;Parent=LotjaGi3g1v0405400.1
LjG1.1_chr3	PGSB	exon	80886721	80886835	.	-	.	ID=LotjaGi3g1v0405400.1.exon.6;Parent=LotjaGi3g1v0405400.1
LjG1.1_chr3	PGSB	CDS	80886721	80886835	.	-	1	ID=LotjaGi3g1v0405400.1.CDS.5;Parent=LotjaGi3g1v0405400.1
LjG1.1_chr3	PGSB	exon	80886932	80887008	.	-	.	ID=LotjaGi3g1v0405400.1.exon.7;Parent=LotjaGi3g1v0405400.1
LjG1.1_chr3	PGSB	CDS	80886932	80887008	.	-	0	ID=LotjaGi3g1v0405400.1.CDS.6;Parent=LotjaGi3g1v0405400.1
LjG1.1_chr3	PGSB	exon	80887116	80887336	.	-	.	ID=LotjaGi3g1v0405400.1.exon.8;Parent=LotjaGi3g1v0405400.1
LjG1.1_chr3	PGSB	CDS	80887116	80887336	.	-	2	ID=LotjaGi3g1v0405400.1.CDS.7;Parent=LotjaGi3g1v0405400.1
LjG1.1_chr3	PGSB	exon	80887621	80887726	.	-	.	ID=LotjaGi3g1v0405400.1.exon.9;Parent=LotjaGi3g1v0405400.1
LjG1.1_chr3	PGSB	CDS	80887621	80887726	.	-	0	ID=LotjaGi3g1v0405400.1.CDS.8;Parent=LotjaGi3g1v0405400.1
LjG1.1_chr3	PGSB	exon	80887894	80887998	.	-	.	ID=LotjaGi3g1v0405400.1.exon.10;Parent=LotjaGi3g1v0405400.1
LjG1.1_chr3	PGSB	CDS	80887894	80887998	.	-	0	ID=LotjaGi3g1v0405400.1.CDS.9;Parent=LotjaGi3g1v0405400.1
LjG1.1_chr3	PGSB	exon	80888095	80888304	.	-	.	ID=LotjaGi3g1v0405400.1.exon.11;Parent=LotjaGi3g1v0405400.1
LjG1.1_chr3	PGSB	CDS	80888095	80888304	.	-	0	ID=LotjaGi3g1v0405400.1.CDS.10;Parent=LotjaGi3g1v0405400.1
LjG1.1_chr3	PGSB	CDS	80888436	80888438	.	-	0	ID=LotjaGi3g1v0405400.1.CDS.11;Parent=LotjaGi3g1v0405400.1
LjG1.1_chr3	PGSB	exon	80888436	80888692	.	-	.	ID=LotjaGi3g1v0405400.1.exon.12;Parent=LotjaGi3g1v0405400.1
LjG1.1_chr3	PGSB	five_prime_UTR	80888439	80888692	.	-	.	ID=LotjaGi3g1v0405400.1.five_prime_UTR.3;Parent=LotjaGi3g1v0405400.1
LjG1.1_chr3	PGSB	mRNA	80885018	80888307	.	-	.	ID=LotjaGi3g1v0405400.2;Parent=LotjaGi3g1v0405400
LjG1.1_chr3	PGSB	exon	80885018	80885257	.	-	.	ID=LotjaGi3g1v0405400.2.exon.1;Parent=LotjaGi3g1v0405400.2
LjG1.1_chr3	PGSB	CDS	80885018	80885257	.	-	0	ID=LotjaGi3g1v0405400.2.CDS.1;Parent=LotjaGi3g1v0405400.2
LjG1.1_chr3	PGSB	exon	80885592	80885699	.	-	.	ID=LotjaGi3g1v0405400.2.exon.2;Parent=LotjaGi3g1v0405400.2
LjG1.1_chr3	PGSB	CDS	80885592	80885699	.	-	0	ID=LotjaGi3g1v0405400.2.CDS.2;Parent=LotjaGi3g1v0405400.2
LjG1.1_chr3	PGSB	exon	80885894	80886004	.	-	.	ID=LotjaGi3g1v0405400.2.exon.3;Parent=LotjaGi3g1v0405400.2
LjG1.1_chr3	PGSB	CDS	80885894	80886004	.	-	0	ID=LotjaGi3g1v0405400.2.CDS.3;Parent=LotjaGi3g1v0405400.2
LjG1.1_chr3	PGSB	exon	80886492	80886617	.	-	.	ID=LotjaGi3g1v0405400.2.exon.4;Parent=LotjaGi3g1v0405400.2
LjG1.1_chr3	PGSB	CDS	80886492	80886617	.	-	0	ID=LotjaGi3g1v0405400.2.CDS.4;Parent=LotjaGi3g1v0405400.2
LjG1.1_chr3	PGSB	exon	80886721	80886835	.	-	.	ID=LotjaGi3g1v0405400.2.exon.5;Parent=LotjaGi3g1v0405400.2
LjG1.1_chr3	PGSB	CDS	80886721	80886835	.	-	1	ID=LotjaGi3g1v0405400.2.CDS.5;Parent=LotjaGi3g1v0405400.2
LjG1.1_chr3	PGSB	exon	80886932	80887008	.	-	.	ID=LotjaGi3g1v0405400.2.exon.6;Parent=LotjaGi3g1v0405400.2
LjG1.1_chr3	PGSB	CDS	80886932	80887008	.	-	0	ID=LotjaGi3g1v0405400.2.CDS.6;Parent=LotjaGi3g1v0405400.2
LjG1.1_chr3	PGSB	exon	80887116	80887336	.	-	.	ID=LotjaGi3g1v0405400.2.exon.7;Parent=LotjaGi3g1v0405400.2
LjG1.1_chr3	PGSB	CDS	80887116	80887336	.	-	2	ID=LotjaGi3g1v0405400.2.CDS.7;Parent=LotjaGi3g1v0405400.2
LjG1.1_chr3	PGSB	exon	80887621	80887726	.	-	.	ID=LotjaGi3g1v0405400.2.exon.8;Parent=LotjaGi3g1v0405400.2
LjG1.1_chr3	PGSB	CDS	80887621	80887726	.	-	0	ID=LotjaGi3g1v0405400.2.CDS.8;Parent=LotjaGi3g1v0405400.2
LjG1.1_chr3	PGSB	CDS	80887894	80887905	.	-	0	ID=LotjaGi3g1v0405400.2.CDS.9;Parent=LotjaGi3g1v0405400.2
LjG1.1_chr3	PGSB	exon	80887894	80887998	.	-	.	ID=LotjaGi3g1v0405400.2.exon.9;Parent=LotjaGi3g1v0405400.2
LjG1.1_chr3	PGSB	exon	80888095	80888307	.	-	.	ID=LotjaGi3g1v0405400.2.exon.10;Parent=LotjaGi3g1v0405400.2
###
LjG1.1_chr3	PGSB	gene	80902816	80907616	.	-	.	ID=LotjaGi3g1v0405500
LjG1.1_chr3	PGSB	mRNA	80902816	80907616	.	-	.	ID=LotjaGi3g1v0405500.1;Parent=LotjaGi3g1v0405500
LjG1.1_chr3	PGSB	three_prime_UTR	80902816	80903338	.	-	.	ID=LotjaGi3g1v0405500.1.three_prime_UTR.1;Parent=LotjaGi3g1v0405500.1
LjG1.1_chr3	PGSB	exon	80902816	80903377	.	-	.	ID=LotjaGi3g1v0405500.1.exon.1;Parent=LotjaGi3g1v0405500.1
LjG1.1_chr3	PGSB	CDS	80903339	80903377	.	-	0	ID=LotjaGi3g1v0405500.1.CDS.1;Parent=LotjaGi3g1v0405500.1
LjG1.1_chr3	PGSB	exon	80903482	80903571	.	-	.	ID=LotjaGi3g1v0405500.1.exon.2;Parent=LotjaGi3g1v0405500.1
LjG1.1_chr3	PGSB	CDS	80903482	80903571	.	-	0	ID=LotjaGi3g1v0405500.1.CDS.2;Parent=LotjaGi3g1v0405500.1
LjG1.1_chr3	PGSB	exon	80904520	80904616	.	-	.	ID=LotjaGi3g1v0405500.1.exon.3;Parent=LotjaGi3g1v0405500.1
LjG1.1_chr3	PGSB	CDS	80904520	80904616	.	-	1	ID=LotjaGi3g1v0405500.1.CDS.3;Parent=LotjaGi3g1v0405500.1
LjG1.1_chr3	PGSB	exon	80904719	80904817	.	-	.	ID=LotjaGi3g1v0405500.1.exon.4;Parent=LotjaGi3g1v0405500.1
LjG1.1_chr3	PGSB	CDS	80904719	80904817	.	-	1	ID=LotjaGi3g1v0405500.1.CDS.4;Parent=LotjaGi3g1v0405500.1
LjG1.1_chr3	PGSB	exon	80905423	80905502	.	-	.	ID=LotjaGi3g1v0405500.1.exon.5;Parent=LotjaGi3g1v0405500.1
LjG1.1_chr3	PGSB	CDS	80905423	80905502	.	-	0	ID=LotjaGi3g1v0405500.1.CDS.5;Parent=LotjaGi3g1v0405500.1
LjG1.1_chr3	PGSB	exon	80905834	80905916	.	-	.	ID=LotjaGi3g1v0405500.1.exon.6;Parent=LotjaGi3g1v0405500.1
LjG1.1_chr3	PGSB	CDS	80905834	80905916	.	-	2	ID=LotjaGi3g1v0405500.1.CDS.6;Parent=LotjaGi3g1v0405500.1
LjG1.1_chr3	PGSB	exon	80906047	80906116	.	-	.	ID=LotjaGi3g1v0405500.1.exon.7;Parent=LotjaGi3g1v0405500.1
LjG1.1_chr3	PGSB	CDS	80906047	80906116	.	-	0	ID=LotjaGi3g1v0405500.1.CDS.7;Parent=LotjaGi3g1v0405500.1
LjG1.1_chr3	PGSB	exon	80906205	80906288	.	-	.	ID=LotjaGi3g1v0405500.1.exon.8;Parent=LotjaGi3g1v0405500.1
LjG1.1_chr3	PGSB	CDS	80906205	80906288	.	-	0	ID=LotjaGi3g1v0405500.1.CDS.8;Parent=LotjaGi3g1v0405500.1
LjG1.1_chr3	PGSB	exon	80906488	80906583	.	-	.	ID=LotjaGi3g1v0405500.1.exon.9;Parent=LotjaGi3g1v0405500.1
LjG1.1_chr3	PGSB	CDS	80906488	80906583	.	-	0	ID=LotjaGi3g1v0405500.1.CDS.9;Parent=LotjaGi3g1v0405500.1
LjG1.1_chr3	PGSB	exon	80907014	80907094	.	-	.	ID=LotjaGi3g1v0405500.1.exon.10;Parent=LotjaGi3g1v0405500.1
LjG1.1_chr3	PGSB	CDS	80907014	80907094	.	-	0	ID=LotjaGi3g1v0405500.1.CDS.10;Parent=LotjaGi3g1v0405500.1
LjG1.1_chr3	PGSB	CDS	80907206	80907448	.	-	0	ID=LotjaGi3g1v0405500.1.CDS.11;Parent=LotjaGi3g1v0405500.1
LjG1.1_chr3	PGSB	exon	80907206	80907616	.	-	.	ID=LotjaGi3g1v0405500.1.exon.11;Parent=LotjaGi3g1v0405500.1
LjG1.1_chr3	PGSB	five_prime_UTR	80907449	80907616	.	-	.	ID=LotjaGi3g1v0405500.1.five_prime_UTR.2;Parent=LotjaGi3g1v0405500.1
###
LjG1.1_chr3	PGSB	gene	80909722	80916203	.	+	.	ID=LotjaGi3g1v0405600
LjG1.1_chr3	PGSB	mRNA	80909722	80914059	.	+	.	ID=LotjaGi3g1v0405600.1;Parent=LotjaGi3g1v0405600
LjG1.1_chr3	PGSB	five_prime_UTR	80909722	80910149	.	+	.	ID=LotjaGi3g1v0405600.1.five_prime_UTR.1;Parent=LotjaGi3g1v0405600.1
LjG1.1_chr3	PGSB	exon	80909722	80910205	.	+	.	ID=LotjaGi3g1v0405600.1.exon.1;Parent=LotjaGi3g1v0405600.1
LjG1.1_chr3	PGSB	CDS	80910150	80910205	.	+	0	ID=LotjaGi3g1v0405600.1.CDS.1;Parent=LotjaGi3g1v0405600.1
LjG1.1_chr3	PGSB	exon	80910419	80910639	.	+	.	ID=LotjaGi3g1v0405600.1.exon.2;Parent=LotjaGi3g1v0405600.1
LjG1.1_chr3	PGSB	CDS	80910419	80910639	.	+	1	ID=LotjaGi3g1v0405600.1.CDS.2;Parent=LotjaGi3g1v0405600.1
LjG1.1_chr3	PGSB	exon	80911189	80911703	.	+	.	ID=LotjaGi3g1v0405600.1.exon.3;Parent=LotjaGi3g1v0405600.1
LjG1.1_chr3	PGSB	CDS	80911189	80911703	.	+	2	ID=LotjaGi3g1v0405600.1.CDS.3;Parent=LotjaGi3g1v0405600.1
LjG1.1_chr3	PGSB	CDS	80911807	80911824	.	+	0	ID=LotjaGi3g1v0405600.1.CDS.4;Parent=LotjaGi3g1v0405600.1
LjG1.1_chr3	PGSB	exon	80911807	80914059	.	+	.	ID=LotjaGi3g1v0405600.1.exon.4;Parent=LotjaGi3g1v0405600.1
LjG1.1_chr3	PGSB	three_prime_UTR	80911825	80914059	.	+	.	ID=LotjaGi3g1v0405600.1.three_prime_UTR.2;Parent=LotjaGi3g1v0405600.1
LjG1.1_chr3	PGSB	mRNA	80909791	80916203	.	+	.	ID=LotjaGi3g1v0405600.2;Parent=LotjaGi3g1v0405600
LjG1.1_chr3	PGSB	exon	80909791	80910639	.	+	.	ID=LotjaGi3g1v0405600.2.exon.1;Parent=LotjaGi3g1v0405600.2
LjG1.1_chr3	PGSB	five_prime_UTR	80909791	80910639	.	+	.	ID=LotjaGi3g1v0405600.2.five_prime_UTR.1;Parent=LotjaGi3g1v0405600.2
LjG1.1_chr3	PGSB	five_prime_UTR	80911189	80911250	.	+	.	ID=LotjaGi3g1v0405600.2.five_prime_UTR.2;Parent=LotjaGi3g1v0405600.2
LjG1.1_chr3	PGSB	exon	80911189	80911703	.	+	.	ID=LotjaGi3g1v0405600.2.exon.2;Parent=LotjaGi3g1v0405600.2
LjG1.1_chr3	PGSB	CDS	80911251	80911703	.	+	0	ID=LotjaGi3g1v0405600.2.CDS.1;Parent=LotjaGi3g1v0405600.2
LjG1.1_chr3	PGSB	CDS	80911807	80911824	.	+	0	ID=LotjaGi3g1v0405600.2.CDS.2;Parent=LotjaGi3g1v0405600.2
LjG1.1_chr3	PGSB	exon	80911807	80916203	.	+	.	ID=LotjaGi3g1v0405600.2.exon.3;Parent=LotjaGi3g1v0405600.2
LjG1.1_chr3	PGSB	three_prime_UTR	80911825	80916203	.	+	.	ID=LotjaGi3g1v0405600.2.three_prime_UTR.3;Parent=LotjaGi3g1v0405600.2
###
LjG1.1_chr3	PGSB	gene	80909722	80916276	.	-	.	ID=LotjaGi3g1v0405700
LjG1.1_chr3	PGSB	mRNA	80909722	80916276	.	-	.	ID=LotjaGi3g1v0405700.1;Parent=LotjaGi3g1v0405700
LjG1.1_chr3	PGSB	exon	80909722	80910635	.	-	.	ID=LotjaGi3g1v0405700.1.exon.1;Parent=LotjaGi3g1v0405700.1
LjG1.1_chr3	PGSB	three_prime_UTR	80909722	80910635	.	-	.	ID=LotjaGi3g1v0405700.1.three_prime_UTR.1;Parent=LotjaGi3g1v0405700.1
LjG1.1_chr3	PGSB	three_prime_UTR	80911187	80912630	.	-	.	ID=LotjaGi3g1v0405700.1.three_prime_UTR.2;Parent=LotjaGi3g1v0405700.1
LjG1.1_chr3	PGSB	exon	80911187	80912647	.	-	.	ID=LotjaGi3g1v0405700.1.exon.2;Parent=LotjaGi3g1v0405700.1
LjG1.1_chr3	PGSB	CDS	80912631	80912647	.	-	2	ID=LotjaGi3g1v0405700.1.CDS.1;Parent=LotjaGi3g1v0405700.1
LjG1.1_chr3	PGSB	exon	80913594	80914056	.	-	.	ID=LotjaGi3g1v0405700.1.exon.3;Parent=LotjaGi3g1v0405700.1
LjG1.1_chr3	PGSB	CDS	80913594	80914056	.	-	0	ID=LotjaGi3g1v0405700.1.CDS.2;Parent=LotjaGi3g1v0405700.1
LjG1.1_chr3	PGSB	exon	80914537	80914931	.	-	.	ID=LotjaGi3g1v0405700.1.exon.4;Parent=LotjaGi3g1v0405700.1
LjG1.1_chr3	PGSB	CDS	80914537	80914931	.	-	2	ID=LotjaGi3g1v0405700.1.CDS.3;Parent=LotjaGi3g1v0405700.1
LjG1.1_chr3	PGSB	CDS	80915560	80915857	.	-	0	ID=LotjaGi3g1v0405700.1.CDS.4;Parent=LotjaGi3g1v0405700.1
LjG1.1_chr3	PGSB	exon	80915560	80916276	.	-	.	ID=LotjaGi3g1v0405700.1.exon.5;Parent=LotjaGi3g1v0405700.1
LjG1.1_chr3	PGSB	five_prime_UTR	80915858	80916276	.	-	.	ID=LotjaGi3g1v0405700.1.five_prime_UTR.3;Parent=LotjaGi3g1v0405700.1
LjG1.1_chr3	PGSB	mRNA	80909791	80916203	.	-	.	ID=LotjaGi3g1v0405700.2;Parent=LotjaGi3g1v0405700
LjG1.1_chr3	PGSB	three_prime_UTR	80909791	80912630	.	-	.	ID=LotjaGi3g1v0405700.2.three_prime_UTR.1;Parent=LotjaGi3g1v0405700.2
LjG1.1_chr3	PGSB	exon	80909791	80912647	.	-	.	ID=LotjaGi3g1v0405700.2.exon.1;Parent=LotjaGi3g1v0405700.2
LjG1.1_chr3	PGSB	CDS	80912631	80912647	.	-	2	ID=LotjaGi3g1v0405700.2.CDS.1;Parent=LotjaGi3g1v0405700.2
LjG1.1_chr3	PGSB	exon	80913594	80914056	.	-	.	ID=LotjaGi3g1v0405700.2.exon.2;Parent=LotjaGi3g1v0405700.2
LjG1.1_chr3	PGSB	CDS	80913594	80914056	.	-	0	ID=LotjaGi3g1v0405700.2.CDS.2;Parent=LotjaGi3g1v0405700.2
LjG1.1_chr3	PGSB	exon	80914537	80914931	.	-	.	ID=LotjaGi3g1v0405700.2.exon.3;Parent=LotjaGi3g1v0405700.2
LjG1.1_chr3	PGSB	CDS	80914537	80914931	.	-	2	ID=LotjaGi3g1v0405700.2.CDS.3;Parent=LotjaGi3g1v0405700.2
LjG1.1_chr3	PGSB	CDS	80915560	80915857	.	-	0	ID=LotjaGi3g1v0405700.2.CDS.4;Parent=LotjaGi3g1v0405700.2
LjG1.1_chr3	PGSB	exon	80915560	80916203	.	-	.	ID=LotjaGi3g1v0405700.2.exon.4;Parent=LotjaGi3g1v0405700.2
LjG1.1_chr3	PGSB	five_prime_UTR	80915858	80916203	.	-	.	ID=LotjaGi3g1v0405700.2.five_prime_UTR.2;Parent=LotjaGi3g1v0405700.2
LjG1.1_chr3	PGSB	mRNA	80913495	80915899	.	-	.	ID=LotjaGi3g1v0405700.3;Parent=LotjaGi3g1v0405700
LjG1.1_chr3	PGSB	exon	80913495	80913524	.	-	.	ID=LotjaGi3g1v0405700.3.exon.1;Parent=LotjaGi3g1v0405700.3
LjG1.1_chr3	PGSB	CDS	80913495	80913524	.	-	0	ID=LotjaGi3g1v0405700.3.CDS.1;Parent=LotjaGi3g1v0405700.3
LjG1.1_chr3	PGSB	exon	80913589	80914056	.	-	.	ID=LotjaGi3g1v0405700.3.exon.2;Parent=LotjaGi3g1v0405700.3
LjG1.1_chr3	PGSB	CDS	80913589	80914056	.	-	0	ID=LotjaGi3g1v0405700.3.CDS.2;Parent=LotjaGi3g1v0405700.3
LjG1.1_chr3	PGSB	exon	80914537	80914931	.	-	.	ID=LotjaGi3g1v0405700.3.exon.3;Parent=LotjaGi3g1v0405700.3
LjG1.1_chr3	PGSB	CDS	80914537	80914931	.	-	2	ID=LotjaGi3g1v0405700.3.CDS.3;Parent=LotjaGi3g1v0405700.3
LjG1.1_chr3	PGSB	CDS	80915560	80915857	.	-	0	ID=LotjaGi3g1v0405700.3.CDS.4;Parent=LotjaGi3g1v0405700.3
LjG1.1_chr3	PGSB	exon	80915560	80915899	.	-	.	ID=LotjaGi3g1v0405700.3.exon.4;Parent=LotjaGi3g1v0405700.3
LjG1.1_chr3	PGSB	five_prime_UTR	80915858	80915899	.	-	.	ID=LotjaGi3g1v0405700.3.five_prime_UTR.1;Parent=LotjaGi3g1v0405700.3
###
LjG1.1_chr3	PGSB	gene	80917591	80919442	.	-	.	ID=LotjaGi3g1v0405800
LjG1.1_chr3	PGSB	mRNA	80917591	80919442	.	-	.	ID=LotjaGi3g1v0405800.1;Parent=LotjaGi3g1v0405800
LjG1.1_chr3	PGSB	three_prime_UTR	80917591	80917872	.	-	.	ID=LotjaGi3g1v0405800.1.three_prime_UTR.1;Parent=LotjaGi3g1v0405800.1
LjG1.1_chr3	PGSB	exon	80917591	80918361	.	-	.	ID=LotjaGi3g1v0405800.1.exon.1;Parent=LotjaGi3g1v0405800.1
LjG1.1_chr3	PGSB	CDS	80917873	80918361	.	-	0	ID=LotjaGi3g1v0405800.1.CDS.1;Parent=LotjaGi3g1v0405800.1
LjG1.1_chr3	PGSB	CDS	80918756	80919373	.	-	0	ID=LotjaGi3g1v0405800.1.CDS.2;Parent=LotjaGi3g1v0405800.1
LjG1.1_chr3	PGSB	exon	80918756	80919442	.	-	.	ID=LotjaGi3g1v0405800.1.exon.2;Parent=LotjaGi3g1v0405800.1
LjG1.1_chr3	PGSB	five_prime_UTR	80919374	80919442	.	-	.	ID=LotjaGi3g1v0405800.1.five_prime_UTR.2;Parent=LotjaGi3g1v0405800.1
LjG1.1_chr3	PGSB	mRNA	80917591	80919442	.	-	.	ID=LotjaGi3g1v0405800.2;Parent=LotjaGi3g1v0405800
LjG1.1_chr3	PGSB	three_prime_UTR	80917591	80917872	.	-	.	ID=LotjaGi3g1v0405800.2.three_prime_UTR.1;Parent=LotjaGi3g1v0405800.2
LjG1.1_chr3	PGSB	exon	80917591	80918361	.	-	.	ID=LotjaGi3g1v0405800.2.exon.1;Parent=LotjaGi3g1v0405800.2
LjG1.1_chr3	PGSB	CDS	80917873	80918361	.	-	0	ID=LotjaGi3g1v0405800.2.CDS.1;Parent=LotjaGi3g1v0405800.2
LjG1.1_chr3	PGSB	exon	80918756	80919019	.	-	.	ID=LotjaGi3g1v0405800.2.exon.2;Parent=LotjaGi3g1v0405800.2
LjG1.1_chr3	PGSB	CDS	80918756	80919019	.	-	0	ID=LotjaGi3g1v0405800.2.CDS.2;Parent=LotjaGi3g1v0405800.2
LjG1.1_chr3	PGSB	CDS	80919119	80919373	.	-	0	ID=LotjaGi3g1v0405800.2.CDS.3;Parent=LotjaGi3g1v0405800.2
LjG1.1_chr3	PGSB	exon	80919119	80919442	.	-	.	ID=LotjaGi3g1v0405800.2.exon.3;Parent=LotjaGi3g1v0405800.2
LjG1.1_chr3	PGSB	five_prime_UTR	80919374	80919442	.	-	.	ID=LotjaGi3g1v0405800.2.five_prime_UTR.2;Parent=LotjaGi3g1v0405800.2
###
LjG1.1_chr3	PGSB	gene	80920490	80937407	.	-	.	ID=LotjaGi3g1v0405900
LjG1.1_chr3	PGSB	mRNA	80920490	80937407	.	-	.	ID=LotjaGi3g1v0405900.1;Parent=LotjaGi3g1v0405900
LjG1.1_chr3	PGSB	three_prime_UTR	80920490	80921285	.	-	.	ID=LotjaGi3g1v0405900.1.three_prime_UTR.1;Parent=LotjaGi3g1v0405900.1
LjG1.1_chr3	PGSB	exon	80920490	80921565	.	-	.	ID=LotjaGi3g1v0405900.1.exon.1;Parent=LotjaGi3g1v0405900.1
LjG1.1_chr3	PGSB	CDS	80921286	80921565	.	-	1	ID=LotjaGi3g1v0405900.1.CDS.1;Parent=LotjaGi3g1v0405900.1
LjG1.1_chr3	PGSB	exon	80922485	80923393	.	-	.	ID=LotjaGi3g1v0405900.1.exon.2;Parent=LotjaGi3g1v0405900.1
LjG1.1_chr3	PGSB	CDS	80922485	80923393	.	-	1	ID=LotjaGi3g1v0405900.1.CDS.2;Parent=LotjaGi3g1v0405900.1
LjG1.1_chr3	PGSB	exon	80936066	80936598	.	-	.	ID=LotjaGi3g1v0405900.1.exon.3;Parent=LotjaGi3g1v0405900.1
LjG1.1_chr3	PGSB	CDS	80936066	80936598	.	-	0	ID=LotjaGi3g1v0405900.1.CDS.3;Parent=LotjaGi3g1v0405900.1
LjG1.1_chr3	PGSB	CDS	80937062	80937223	.	-	0	ID=LotjaGi3g1v0405900.1.CDS.4;Parent=LotjaGi3g1v0405900.1
LjG1.1_chr3	PGSB	exon	80937062	80937407	.	-	.	ID=LotjaGi3g1v0405900.1.exon.4;Parent=LotjaGi3g1v0405900.1
LjG1.1_chr3	PGSB	five_prime_UTR	80937224	80937407	.	-	.	ID=LotjaGi3g1v0405900.1.five_prime_UTR.2;Parent=LotjaGi3g1v0405900.1
###
LjG1.1_chr3	PGSB	gene	80939840	80941948	.	-	.	ID=LotjaGi3g1v0406000_LC
LjG1.1_chr3	PGSB	mRNA	80939840	80941948	.	-	.	ID=LotjaGi3g1v0406000_LC.1;Parent=LotjaGi3g1v0406000_LC
LjG1.1_chr3	PGSB	exon	80939840	80940144	.	-	.	ID=LotjaGi3g1v0406000_LC.1.exon.1;Parent=LotjaGi3g1v0406000_LC.1
LjG1.1_chr3	PGSB	three_prime_UTR	80939840	80940144	.	-	.	ID=LotjaGi3g1v0406000_LC.1.three_prime_UTR.1;Parent=LotjaGi3g1v0406000_LC.1
LjG1.1_chr3	PGSB	three_prime_UTR	80941243	80941260	.	-	.	ID=LotjaGi3g1v0406000_LC.1.three_prime_UTR.2;Parent=LotjaGi3g1v0406000_LC.1
LjG1.1_chr3	PGSB	exon	80941243	80941948	.	-	.	ID=LotjaGi3g1v0406000_LC.1.exon.2;Parent=LotjaGi3g1v0406000_LC.1
LjG1.1_chr3	PGSB	CDS	80941261	80941563	.	-	0	ID=LotjaGi3g1v0406000_LC.1.CDS.1;Parent=LotjaGi3g1v0406000_LC.1
LjG1.1_chr3	PGSB	five_prime_UTR	80941564	80941948	.	-	.	ID=LotjaGi3g1v0406000_LC.1.five_prime_UTR.3;Parent=LotjaGi3g1v0406000_LC.1
###
LjG1.1_chr3	PGSB	gene	80947520	80951036	.	+	.	ID=LotjaGi3g1v0406100_LC
LjG1.1_chr3	PGSB	mRNA	80947520	80951036	.	+	.	ID=LotjaGi3g1v0406100_LC.1;Parent=LotjaGi3g1v0406100_LC
LjG1.1_chr3	PGSB	five_prime_UTR	80947520	80950103	.	+	.	ID=LotjaGi3g1v0406100_LC.1.five_prime_UTR.1;Parent=LotjaGi3g1v0406100_LC.1
LjG1.1_chr3	PGSB	exon	80947520	80951036	.	+	.	ID=LotjaGi3g1v0406100_LC.1.exon.1;Parent=LotjaGi3g1v0406100_LC.1
LjG1.1_chr3	PGSB	CDS	80947606	80950850	.	+	0	ID=LotjaGi3g1v0406100_LC.1.CDS.1;Parent=LotjaGi3g1v0406100_LC.1
LjG1.1_chr3	PGSB	three_prime_UTR	80950851	80951036	.	+	.	ID=LotjaGi3g1v0406100_LC.1.three_prime_UTR.2;Parent=LotjaGi3g1v0406100_LC.1
###
LjG1.1_chr3	PGSB	gene	80955674	80957829	.	-	.	ID=LotjaGi3g1v0406200
LjG1.1_chr3	PGSB	mRNA	80955674	80957829	.	-	.	ID=LotjaGi3g1v0406200.1;Parent=LotjaGi3g1v0406200
LjG1.1_chr3	PGSB	three_prime_UTR	80955674	80956330	.	-	.	ID=LotjaGi3g1v0406200.1.three_prime_UTR.1;Parent=LotjaGi3g1v0406200.1
LjG1.1_chr3	PGSB	exon	80955674	80957829	.	-	.	ID=LotjaGi3g1v0406200.1.exon.1;Parent=LotjaGi3g1v0406200.1
LjG1.1_chr3	PGSB	CDS	80956331	80956993	.	-	0	ID=LotjaGi3g1v0406200.1.CDS.1;Parent=LotjaGi3g1v0406200.1
LjG1.1_chr3	PGSB	five_prime_UTR	80956994	80957829	.	-	.	ID=LotjaGi3g1v0406200.1.five_prime_UTR.2;Parent=LotjaGi3g1v0406200.1
###
LjG1.1_chr3	PGSB	gene	80962792	80967377	.	+	.	ID=LotjaGi3g1v0406300
LjG1.1_chr3	PGSB	mRNA	80962792	80967377	.	+	.	ID=LotjaGi3g1v0406300.1;Parent=LotjaGi3g1v0406300
LjG1.1_chr3	PGSB	five_prime_UTR	80962792	80963398	.	+	.	ID=LotjaGi3g1v0406300.1.five_prime_UTR.1;Parent=LotjaGi3g1v0406300.1
LjG1.1_chr3	PGSB	exon	80962792	80967377	.	+	.	ID=LotjaGi3g1v0406300.1.exon.1;Parent=LotjaGi3g1v0406300.1
LjG1.1_chr3	PGSB	CDS	80963399	80966770	.	+	0	ID=LotjaGi3g1v0406300.1.CDS.1;Parent=LotjaGi3g1v0406300.1
LjG1.1_chr3	PGSB	three_prime_UTR	80966771	80967377	.	+	.	ID=LotjaGi3g1v0406300.1.three_prime_UTR.2;Parent=LotjaGi3g1v0406300.1
###
LjG1.1_chr3	PGSB	gene	80972212	80979286	.	+	.	ID=LotjaGi3g1v0406400
LjG1.1_chr3	PGSB	mRNA	80972212	80979286	.	+	.	ID=LotjaGi3g1v0406400.1;Parent=LotjaGi3g1v0406400
LjG1.1_chr3	PGSB	five_prime_UTR	80972212	80972441	.	+	.	ID=LotjaGi3g1v0406400.1.five_prime_UTR.1;Parent=LotjaGi3g1v0406400.1
LjG1.1_chr3	PGSB	exon	80972212	80972603	.	+	.	ID=LotjaGi3g1v0406400.1.exon.1;Parent=LotjaGi3g1v0406400.1
LjG1.1_chr3	PGSB	CDS	80972442	80972603	.	+	0	ID=LotjaGi3g1v0406400.1.CDS.1;Parent=LotjaGi3g1v0406400.1
LjG1.1_chr3	PGSB	exon	80973073	80973138	.	+	.	ID=LotjaGi3g1v0406400.1.exon.2;Parent=LotjaGi3g1v0406400.1
LjG1.1_chr3	PGSB	CDS	80973073	80973138	.	+	0	ID=LotjaGi3g1v0406400.1.CDS.2;Parent=LotjaGi3g1v0406400.1
LjG1.1_chr3	PGSB	exon	80973288	80973466	.	+	.	ID=LotjaGi3g1v0406400.1.exon.3;Parent=LotjaGi3g1v0406400.1
LjG1.1_chr3	PGSB	CDS	80973288	80973466	.	+	0	ID=LotjaGi3g1v0406400.1.CDS.3;Parent=LotjaGi3g1v0406400.1
LjG1.1_chr3	PGSB	exon	80974377	80974512	.	+	.	ID=LotjaGi3g1v0406400.1.exon.4;Parent=LotjaGi3g1v0406400.1
LjG1.1_chr3	PGSB	CDS	80974377	80974512	.	+	1	ID=LotjaGi3g1v0406400.1.CDS.4;Parent=LotjaGi3g1v0406400.1
LjG1.1_chr3	PGSB	exon	80975426	80975522	.	+	.	ID=LotjaGi3g1v0406400.1.exon.5;Parent=LotjaGi3g1v0406400.1
LjG1.1_chr3	PGSB	CDS	80975426	80975522	.	+	0	ID=LotjaGi3g1v0406400.1.CDS.5;Parent=LotjaGi3g1v0406400.1
LjG1.1_chr3	PGSB	exon	80976031	80976090	.	+	.	ID=LotjaGi3g1v0406400.1.exon.6;Parent=LotjaGi3g1v0406400.1
LjG1.1_chr3	PGSB	CDS	80976031	80976090	.	+	2	ID=LotjaGi3g1v0406400.1.CDS.6;Parent=LotjaGi3g1v0406400.1
LjG1.1_chr3	PGSB	exon	80976173	80976273	.	+	.	ID=LotjaGi3g1v0406400.1.exon.7;Parent=LotjaGi3g1v0406400.1
LjG1.1_chr3	PGSB	CDS	80976173	80976273	.	+	2	ID=LotjaGi3g1v0406400.1.CDS.7;Parent=LotjaGi3g1v0406400.1
LjG1.1_chr3	PGSB	exon	80976455	80976495	.	+	.	ID=LotjaGi3g1v0406400.1.exon.8;Parent=LotjaGi3g1v0406400.1
LjG1.1_chr3	PGSB	CDS	80976455	80976495	.	+	0	ID=LotjaGi3g1v0406400.1.CDS.8;Parent=LotjaGi3g1v0406400.1
LjG1.1_chr3	PGSB	exon	80976586	80976643	.	+	.	ID=LotjaGi3g1v0406400.1.exon.9;Parent=LotjaGi3g1v0406400.1
LjG1.1_chr3	PGSB	CDS	80976586	80976643	.	+	1	ID=LotjaGi3g1v0406400.1.CDS.9;Parent=LotjaGi3g1v0406400.1
LjG1.1_chr3	PGSB	exon	80976999	80977073	.	+	.	ID=LotjaGi3g1v0406400.1.exon.10;Parent=LotjaGi3g1v0406400.1
LjG1.1_chr3	PGSB	CDS	80976999	80977073	.	+	0	ID=LotjaGi3g1v0406400.1.CDS.10;Parent=LotjaGi3g1v0406400.1
LjG1.1_chr3	PGSB	exon	80977147	80977304	.	+	.	ID=LotjaGi3g1v0406400.1.exon.11;Parent=LotjaGi3g1v0406400.1
LjG1.1_chr3	PGSB	CDS	80977147	80977304	.	+	0	ID=LotjaGi3g1v0406400.1.CDS.11;Parent=LotjaGi3g1v0406400.1
LjG1.1_chr3	PGSB	exon	80977404	80977670	.	+	.	ID=LotjaGi3g1v0406400.1.exon.12;Parent=LotjaGi3g1v0406400.1
LjG1.1_chr3	PGSB	CDS	80977404	80977670	.	+	1	ID=LotjaGi3g1v0406400.1.CDS.12;Parent=LotjaGi3g1v0406400.1
LjG1.1_chr3	PGSB	CDS	80977855	80978104	.	+	1	ID=LotjaGi3g1v0406400.1.CDS.13;Parent=LotjaGi3g1v0406400.1
LjG1.1_chr3	PGSB	exon	80977855	80979286	.	+	.	ID=LotjaGi3g1v0406400.1.exon.13;Parent=LotjaGi3g1v0406400.1
LjG1.1_chr3	PGSB	three_prime_UTR	80978105	80979286	.	+	.	ID=LotjaGi3g1v0406400.1.three_prime_UTR.2;Parent=LotjaGi3g1v0406400.1
###
LjG1.1_chr3	PGSB	gene	80986659	80996457	.	+	.	ID=LotjaGi3g1v0406500
LjG1.1_chr3	PGSB	mRNA	80986659	80996457	.	+	.	ID=LotjaGi3g1v0406500.1;Parent=LotjaGi3g1v0406500
LjG1.1_chr3	PGSB	five_prime_UTR	80986659	80987153	.	+	.	ID=LotjaGi3g1v0406500.1.five_prime_UTR.1;Parent=LotjaGi3g1v0406500.1
LjG1.1_chr3	PGSB	exon	80986659	80987244	.	+	.	ID=LotjaGi3g1v0406500.1.exon.1;Parent=LotjaGi3g1v0406500.1
LjG1.1_chr3	PGSB	CDS	80987154	80987244	.	+	0	ID=LotjaGi3g1v0406500.1.CDS.1;Parent=LotjaGi3g1v0406500.1
LjG1.1_chr3	PGSB	exon	80988808	80988937	.	+	.	ID=LotjaGi3g1v0406500.1.exon.2;Parent=LotjaGi3g1v0406500.1
LjG1.1_chr3	PGSB	CDS	80988808	80988937	.	+	2	ID=LotjaGi3g1v0406500.1.CDS.2;Parent=LotjaGi3g1v0406500.1
LjG1.1_chr3	PGSB	exon	80989039	80989110	.	+	.	ID=LotjaGi3g1v0406500.1.exon.3;Parent=LotjaGi3g1v0406500.1
LjG1.1_chr3	PGSB	CDS	80989039	80989110	.	+	1	ID=LotjaGi3g1v0406500.1.CDS.3;Parent=LotjaGi3g1v0406500.1
LjG1.1_chr3	PGSB	exon	80989187	80989252	.	+	.	ID=LotjaGi3g1v0406500.1.exon.4;Parent=LotjaGi3g1v0406500.1
LjG1.1_chr3	PGSB	CDS	80989187	80989252	.	+	1	ID=LotjaGi3g1v0406500.1.CDS.4;Parent=LotjaGi3g1v0406500.1
LjG1.1_chr3	PGSB	exon	80989341	80989412	.	+	.	ID=LotjaGi3g1v0406500.1.exon.5;Parent=LotjaGi3g1v0406500.1
LjG1.1_chr3	PGSB	CDS	80989341	80989412	.	+	1	ID=LotjaGi3g1v0406500.1.CDS.5;Parent=LotjaGi3g1v0406500.1
LjG1.1_chr3	PGSB	exon	80989513	80989584	.	+	.	ID=LotjaGi3g1v0406500.1.exon.6;Parent=LotjaGi3g1v0406500.1
LjG1.1_chr3	PGSB	CDS	80989513	80989584	.	+	1	ID=LotjaGi3g1v0406500.1.CDS.6;Parent=LotjaGi3g1v0406500.1
LjG1.1_chr3	PGSB	exon	80989964	80990035	.	+	.	ID=LotjaGi3g1v0406500.1.exon.7;Parent=LotjaGi3g1v0406500.1
LjG1.1_chr3	PGSB	CDS	80989964	80990035	.	+	1	ID=LotjaGi3g1v0406500.1.CDS.7;Parent=LotjaGi3g1v0406500.1
LjG1.1_chr3	PGSB	exon	80990130	80990195	.	+	.	ID=LotjaGi3g1v0406500.1.exon.8;Parent=LotjaGi3g1v0406500.1
LjG1.1_chr3	PGSB	CDS	80990130	80990195	.	+	1	ID=LotjaGi3g1v0406500.1.CDS.8;Parent=LotjaGi3g1v0406500.1
LjG1.1_chr3	PGSB	exon	80990304	80990366	.	+	.	ID=LotjaGi3g1v0406500.1.exon.9;Parent=LotjaGi3g1v0406500.1
LjG1.1_chr3	PGSB	CDS	80990304	80990366	.	+	1	ID=LotjaGi3g1v0406500.1.CDS.9;Parent=LotjaGi3g1v0406500.1
LjG1.1_chr3	PGSB	exon	80990447	80990754	.	+	.	ID=LotjaGi3g1v0406500.1.exon.10;Parent=LotjaGi3g1v0406500.1
LjG1.1_chr3	PGSB	CDS	80990447	80990754	.	+	1	ID=LotjaGi3g1v0406500.1.CDS.10;Parent=LotjaGi3g1v0406500.1
LjG1.1_chr3	PGSB	exon	80991625	80991911	.	+	.	ID=LotjaGi3g1v0406500.1.exon.11;Parent=LotjaGi3g1v0406500.1
LjG1.1_chr3	PGSB	CDS	80991625	80991911	.	+	2	ID=LotjaGi3g1v0406500.1.CDS.11;Parent=LotjaGi3g1v0406500.1
LjG1.1_chr3	PGSB	exon	80992241	80992512	.	+	.	ID=LotjaGi3g1v0406500.1.exon.12;Parent=LotjaGi3g1v0406500.1
LjG1.1_chr3	PGSB	CDS	80992241	80992512	.	+	0	ID=LotjaGi3g1v0406500.1.CDS.12;Parent=LotjaGi3g1v0406500.1
LjG1.1_chr3	PGSB	exon	80993380	80993512	.	+	.	ID=LotjaGi3g1v0406500.1.exon.13;Parent=LotjaGi3g1v0406500.1
LjG1.1_chr3	PGSB	CDS	80993380	80993512	.	+	1	ID=LotjaGi3g1v0406500.1.CDS.13;Parent=LotjaGi3g1v0406500.1
LjG1.1_chr3	PGSB	exon	80994795	80994931	.	+	.	ID=LotjaGi3g1v0406500.1.exon.14;Parent=LotjaGi3g1v0406500.1
LjG1.1_chr3	PGSB	CDS	80994795	80994931	.	+	0	ID=LotjaGi3g1v0406500.1.CDS.14;Parent=LotjaGi3g1v0406500.1
LjG1.1_chr3	PGSB	exon	80995314	80995470	.	+	.	ID=LotjaGi3g1v0406500.1.exon.15;Parent=LotjaGi3g1v0406500.1
LjG1.1_chr3	PGSB	CDS	80995314	80995470	.	+	1	ID=LotjaGi3g1v0406500.1.CDS.15;Parent=LotjaGi3g1v0406500.1
LjG1.1_chr3	PGSB	CDS	80995652	80995789	.	+	0	ID=LotjaGi3g1v0406500.1.CDS.16;Parent=LotjaGi3g1v0406500.1
LjG1.1_chr3	PGSB	exon	80995652	80996457	.	+	.	ID=LotjaGi3g1v0406500.1.exon.16;Parent=LotjaGi3g1v0406500.1
LjG1.1_chr3	PGSB	three_prime_UTR	80995790	80996457	.	+	.	ID=LotjaGi3g1v0406500.1.three_prime_UTR.2;Parent=LotjaGi3g1v0406500.1
###
LjG1.1_chr3	PGSB	gene	80997041	81001537	.	-	.	ID=LotjaGi3g1v0406600
LjG1.1_chr3	PGSB	mRNA	80997041	81001537	.	-	.	ID=LotjaGi3g1v0406600.1;Parent=LotjaGi3g1v0406600
LjG1.1_chr3	PGSB	three_prime_UTR	80997041	80997730	.	-	.	ID=LotjaGi3g1v0406600.1.three_prime_UTR.1;Parent=LotjaGi3g1v0406600.1
LjG1.1_chr3	PGSB	exon	80997041	80997888	.	-	.	ID=LotjaGi3g1v0406600.1.exon.1;Parent=LotjaGi3g1v0406600.1
LjG1.1_chr3	PGSB	CDS	80997731	80997888	.	-	2	ID=LotjaGi3g1v0406600.1.CDS.1;Parent=LotjaGi3g1v0406600.1
LjG1.1_chr3	PGSB	exon	80998133	80998308	.	-	.	ID=LotjaGi3g1v0406600.1.exon.2;Parent=LotjaGi3g1v0406600.1
LjG1.1_chr3	PGSB	CDS	80998133	80998308	.	-	1	ID=LotjaGi3g1v0406600.1.CDS.2;Parent=LotjaGi3g1v0406600.1
LjG1.1_chr3	PGSB	exon	80998627	80998808	.	-	.	ID=LotjaGi3g1v0406600.1.exon.3;Parent=LotjaGi3g1v0406600.1
LjG1.1_chr3	PGSB	CDS	80998627	80998808	.	-	0	ID=LotjaGi3g1v0406600.1.CDS.3;Parent=LotjaGi3g1v0406600.1
LjG1.1_chr3	PGSB	exon	80998894	80999112	.	-	.	ID=LotjaGi3g1v0406600.1.exon.4;Parent=LotjaGi3g1v0406600.1
LjG1.1_chr3	PGSB	CDS	80998894	80999112	.	-	0	ID=LotjaGi3g1v0406600.1.CDS.4;Parent=LotjaGi3g1v0406600.1
LjG1.1_chr3	PGSB	exon	80999196	80999340	.	-	.	ID=LotjaGi3g1v0406600.1.exon.5;Parent=LotjaGi3g1v0406600.1
LjG1.1_chr3	PGSB	CDS	80999196	80999340	.	-	1	ID=LotjaGi3g1v0406600.1.CDS.5;Parent=LotjaGi3g1v0406600.1
LjG1.1_chr3	PGSB	exon	80999447	80999508	.	-	.	ID=LotjaGi3g1v0406600.1.exon.6;Parent=LotjaGi3g1v0406600.1
LjG1.1_chr3	PGSB	CDS	80999447	80999508	.	-	0	ID=LotjaGi3g1v0406600.1.CDS.6;Parent=LotjaGi3g1v0406600.1
LjG1.1_chr3	PGSB	exon	80999696	80999773	.	-	.	ID=LotjaGi3g1v0406600.1.exon.7;Parent=LotjaGi3g1v0406600.1
LjG1.1_chr3	PGSB	CDS	80999696	80999773	.	-	0	ID=LotjaGi3g1v0406600.1.CDS.7;Parent=LotjaGi3g1v0406600.1
LjG1.1_chr3	PGSB	exon	80999865	80999956	.	-	.	ID=LotjaGi3g1v0406600.1.exon.8;Parent=LotjaGi3g1v0406600.1
LjG1.1_chr3	PGSB	CDS	80999865	80999956	.	-	2	ID=LotjaGi3g1v0406600.1.CDS.8;Parent=LotjaGi3g1v0406600.1
LjG1.1_chr3	PGSB	exon	81000364	81000445	.	-	.	ID=LotjaGi3g1v0406600.1.exon.9;Parent=LotjaGi3g1v0406600.1
LjG1.1_chr3	PGSB	CDS	81000364	81000445	.	-	0	ID=LotjaGi3g1v0406600.1.CDS.9;Parent=LotjaGi3g1v0406600.1
LjG1.1_chr3	PGSB	CDS	81001224	81001310	.	-	0	ID=LotjaGi3g1v0406600.1.CDS.10;Parent=LotjaGi3g1v0406600.1
LjG1.1_chr3	PGSB	exon	81001224	81001537	.	-	.	ID=LotjaGi3g1v0406600.1.exon.10;Parent=LotjaGi3g1v0406600.1
LjG1.1_chr3	PGSB	five_prime_UTR	81001311	81001537	.	-	.	ID=LotjaGi3g1v0406600.1.five_prime_UTR.2;Parent=LotjaGi3g1v0406600.1
LjG1.1_chr3	PGSB	mRNA	80997731	81001310	.	-	.	ID=LotjaGi3g1v0406600.2;Parent=LotjaGi3g1v0406600
LjG1.1_chr3	PGSB	exon	80997731	80997888	.	-	.	ID=LotjaGi3g1v0406600.2.exon.1;Parent=LotjaGi3g1v0406600.2
LjG1.1_chr3	PGSB	CDS	80997731	80997888	.	-	2	ID=LotjaGi3g1v0406600.2.CDS.1;Parent=LotjaGi3g1v0406600.2
LjG1.1_chr3	PGSB	exon	80998133	80998308	.	-	.	ID=LotjaGi3g1v0406600.2.exon.2;Parent=LotjaGi3g1v0406600.2
LjG1.1_chr3	PGSB	CDS	80998133	80998308	.	-	1	ID=LotjaGi3g1v0406600.2.CDS.2;Parent=LotjaGi3g1v0406600.2
LjG1.1_chr3	PGSB	exon	80998627	80998808	.	-	.	ID=LotjaGi3g1v0406600.2.exon.3;Parent=LotjaGi3g1v0406600.2
LjG1.1_chr3	PGSB	CDS	80998627	80998808	.	-	0	ID=LotjaGi3g1v0406600.2.CDS.3;Parent=LotjaGi3g1v0406600.2
LjG1.1_chr3	PGSB	exon	80998894	80999112	.	-	.	ID=LotjaGi3g1v0406600.2.exon.4;Parent=LotjaGi3g1v0406600.2
LjG1.1_chr3	PGSB	CDS	80998894	80999112	.	-	0	ID=LotjaGi3g1v0406600.2.CDS.4;Parent=LotjaGi3g1v0406600.2
LjG1.1_chr3	PGSB	exon	80999196	80999340	.	-	.	ID=LotjaGi3g1v0406600.2.exon.5;Parent=LotjaGi3g1v0406600.2
LjG1.1_chr3	PGSB	CDS	80999196	80999340	.	-	1	ID=LotjaGi3g1v0406600.2.CDS.5;Parent=LotjaGi3g1v0406600.2
LjG1.1_chr3	PGSB	CDS	80999447	80999457	.	-	0	ID=LotjaGi3g1v0406600.2.CDS.6;Parent=LotjaGi3g1v0406600.2
LjG1.1_chr3	PGSB	exon	80999447	80999508	.	-	.	ID=LotjaGi3g1v0406600.2.exon.6;Parent=LotjaGi3g1v0406600.2
LjG1.1_chr3	PGSB	five_prime_UTR	80999458	80999508	.	-	.	ID=LotjaGi3g1v0406600.2.five_prime_UTR.1;Parent=LotjaGi3g1v0406600.2
LjG1.1_chr3	PGSB	exon	80999696	80999773	.	-	.	ID=LotjaGi3g1v0406600.2.exon.7;Parent=LotjaGi3g1v0406600.2
LjG1.1_chr3	PGSB	five_prime_UTR	80999696	80999773	.	-	.	ID=LotjaGi3g1v0406600.2.five_prime_UTR.2;Parent=LotjaGi3g1v0406600.2
LjG1.1_chr3	PGSB	exon	80999840	80999956	.	-	.	ID=LotjaGi3g1v0406600.2.exon.8;Parent=LotjaGi3g1v0406600.2
LjG1.1_chr3	PGSB	five_prime_UTR	80999840	80999956	.	-	.	ID=LotjaGi3g1v0406600.2.five_prime_UTR.3;Parent=LotjaGi3g1v0406600.2
LjG1.1_chr3	PGSB	exon	81000364	81000445	.	-	.	ID=LotjaGi3g1v0406600.2.exon.9;Parent=LotjaGi3g1v0406600.2
LjG1.1_chr3	PGSB	five_prime_UTR	81000364	81000445	.	-	.	ID=LotjaGi3g1v0406600.2.five_prime_UTR.4;Parent=LotjaGi3g1v0406600.2
LjG1.1_chr3	PGSB	exon	81001224	81001310	.	-	.	ID=LotjaGi3g1v0406600.2.exon.10;Parent=LotjaGi3g1v0406600.2
LjG1.1_chr3	PGSB	five_prime_UTR	81001224	81001310	.	-	.	ID=LotjaGi3g1v0406600.2.five_prime_UTR.5;Parent=LotjaGi3g1v0406600.2
LjG1.1_chr3	PGSB	mRNA	80997882	81001310	.	-	.	ID=LotjaGi3g1v0406600.3;Parent=LotjaGi3g1v0406600
LjG1.1_chr3	PGSB	exon	80997882	80997927	.	-	.	ID=LotjaGi3g1v0406600.3.exon.1;Parent=LotjaGi3g1v0406600.3
LjG1.1_chr3	PGSB	three_prime_UTR	80997882	80997927	.	-	.	ID=LotjaGi3g1v0406600.3.three_prime_UTR.1;Parent=LotjaGi3g1v0406600.3
LjG1.1_chr3	PGSB	three_prime_UTR	80998095	80998100	.	-	.	ID=LotjaGi3g1v0406600.3.three_prime_UTR.2;Parent=LotjaGi3g1v0406600.3
LjG1.1_chr3	PGSB	exon	80998095	80998308	.	-	.	ID=LotjaGi3g1v0406600.3.exon.2;Parent=LotjaGi3g1v0406600.3
LjG1.1_chr3	PGSB	CDS	80998101	80998308	.	-	1	ID=LotjaGi3g1v0406600.3.CDS.1;Parent=LotjaGi3g1v0406600.3
LjG1.1_chr3	PGSB	exon	80998627	80998808	.	-	.	ID=LotjaGi3g1v0406600.3.exon.3;Parent=LotjaGi3g1v0406600.3
LjG1.1_chr3	PGSB	CDS	80998627	80998808	.	-	0	ID=LotjaGi3g1v0406600.3.CDS.2;Parent=LotjaGi3g1v0406600.3
LjG1.1_chr3	PGSB	exon	80998894	80999112	.	-	.	ID=LotjaGi3g1v0406600.3.exon.4;Parent=LotjaGi3g1v0406600.3
LjG1.1_chr3	PGSB	CDS	80998894	80999112	.	-	0	ID=LotjaGi3g1v0406600.3.CDS.3;Parent=LotjaGi3g1v0406600.3
LjG1.1_chr3	PGSB	exon	80999196	80999340	.	-	.	ID=LotjaGi3g1v0406600.3.exon.5;Parent=LotjaGi3g1v0406600.3
LjG1.1_chr3	PGSB	CDS	80999196	80999340	.	-	1	ID=LotjaGi3g1v0406600.3.CDS.4;Parent=LotjaGi3g1v0406600.3
LjG1.1_chr3	PGSB	exon	80999447	80999508	.	-	.	ID=LotjaGi3g1v0406600.3.exon.6;Parent=LotjaGi3g1v0406600.3
LjG1.1_chr3	PGSB	CDS	80999447	80999508	.	-	0	ID=LotjaGi3g1v0406600.3.CDS.5;Parent=LotjaGi3g1v0406600.3
LjG1.1_chr3	PGSB	exon	80999696	80999773	.	-	.	ID=LotjaGi3g1v0406600.3.exon.7;Parent=LotjaGi3g1v0406600.3
LjG1.1_chr3	PGSB	CDS	80999696	80999773	.	-	0	ID=LotjaGi3g1v0406600.3.CDS.6;Parent=LotjaGi3g1v0406600.3
LjG1.1_chr3	PGSB	exon	80999865	80999956	.	-	.	ID=LotjaGi3g1v0406600.3.exon.8;Parent=LotjaGi3g1v0406600.3
LjG1.1_chr3	PGSB	CDS	80999865	80999956	.	-	2	ID=LotjaGi3g1v0406600.3.CDS.7;Parent=LotjaGi3g1v0406600.3
LjG1.1_chr3	PGSB	exon	81000364	81000445	.	-	.	ID=LotjaGi3g1v0406600.3.exon.9;Parent=LotjaGi3g1v0406600.3
LjG1.1_chr3	PGSB	CDS	81000364	81000445	.	-	0	ID=LotjaGi3g1v0406600.3.CDS.8;Parent=LotjaGi3g1v0406600.3
LjG1.1_chr3	PGSB	exon	81001224	81001310	.	-	.	ID=LotjaGi3g1v0406600.3.exon.10;Parent=LotjaGi3g1v0406600.3
LjG1.1_chr3	PGSB	CDS	81001224	81001310	.	-	0	ID=LotjaGi3g1v0406600.3.CDS.9;Parent=LotjaGi3g1v0406600.3
###
LjG1.1_chr3	PGSB	gene	81003495	81004228	.	-	.	ID=LotjaGi3g1v0406700
LjG1.1_chr3	PGSB	mRNA	81003495	81004228	.	-	.	ID=LotjaGi3g1v0406700.1;Parent=LotjaGi3g1v0406700
LjG1.1_chr3	PGSB	three_prime_UTR	81003495	81003683	.	-	.	ID=LotjaGi3g1v0406700.1.three_prime_UTR.1;Parent=LotjaGi3g1v0406700.1
LjG1.1_chr3	PGSB	exon	81003495	81004228	.	-	.	ID=LotjaGi3g1v0406700.1.exon.1;Parent=LotjaGi3g1v0406700.1
LjG1.1_chr3	PGSB	CDS	81003684	81004172	.	-	0	ID=LotjaGi3g1v0406700.1.CDS.1;Parent=LotjaGi3g1v0406700.1
LjG1.1_chr3	PGSB	five_prime_UTR	81004173	81004228	.	-	.	ID=LotjaGi3g1v0406700.1.five_prime_UTR.2;Parent=LotjaGi3g1v0406700.1
###
LjG1.1_chr3	PGSB	gene	81008382	81012448	.	-	.	ID=LotjaGi3g1v0406800
LjG1.1_chr3	PGSB	mRNA	81008382	81012448	.	-	.	ID=LotjaGi3g1v0406800.1;Parent=LotjaGi3g1v0406800
LjG1.1_chr3	PGSB	three_prime_UTR	81008382	81009079	.	-	.	ID=LotjaGi3g1v0406800.1.three_prime_UTR.1;Parent=LotjaGi3g1v0406800.1
LjG1.1_chr3	PGSB	exon	81008382	81009226	.	-	.	ID=LotjaGi3g1v0406800.1.exon.1;Parent=LotjaGi3g1v0406800.1
LjG1.1_chr3	PGSB	CDS	81009080	81009226	.	-	0	ID=LotjaGi3g1v0406800.1.CDS.1;Parent=LotjaGi3g1v0406800.1
LjG1.1_chr3	PGSB	exon	81009898	81010023	.	-	.	ID=LotjaGi3g1v0406800.1.exon.2;Parent=LotjaGi3g1v0406800.1
LjG1.1_chr3	PGSB	CDS	81009898	81010023	.	-	0	ID=LotjaGi3g1v0406800.1.CDS.2;Parent=LotjaGi3g1v0406800.1
LjG1.1_chr3	PGSB	exon	81010695	81010766	.	-	.	ID=LotjaGi3g1v0406800.1.exon.3;Parent=LotjaGi3g1v0406800.1
LjG1.1_chr3	PGSB	CDS	81010695	81010766	.	-	0	ID=LotjaGi3g1v0406800.1.CDS.3;Parent=LotjaGi3g1v0406800.1
LjG1.1_chr3	PGSB	exon	81010905	81010974	.	-	.	ID=LotjaGi3g1v0406800.1.exon.4;Parent=LotjaGi3g1v0406800.1
LjG1.1_chr3	PGSB	CDS	81010905	81010974	.	-	1	ID=LotjaGi3g1v0406800.1.CDS.4;Parent=LotjaGi3g1v0406800.1
LjG1.1_chr3	PGSB	exon	81011104	81011151	.	-	.	ID=LotjaGi3g1v0406800.1.exon.5;Parent=LotjaGi3g1v0406800.1
LjG1.1_chr3	PGSB	CDS	81011104	81011151	.	-	1	ID=LotjaGi3g1v0406800.1.CDS.5;Parent=LotjaGi3g1v0406800.1
LjG1.1_chr3	PGSB	exon	81011658	81011756	.	-	.	ID=LotjaGi3g1v0406800.1.exon.6;Parent=LotjaGi3g1v0406800.1
LjG1.1_chr3	PGSB	CDS	81011658	81011756	.	-	1	ID=LotjaGi3g1v0406800.1.CDS.6;Parent=LotjaGi3g1v0406800.1
LjG1.1_chr3	PGSB	exon	81011849	81011913	.	-	.	ID=LotjaGi3g1v0406800.1.exon.7;Parent=LotjaGi3g1v0406800.1
LjG1.1_chr3	PGSB	CDS	81011849	81011913	.	-	0	ID=LotjaGi3g1v0406800.1.CDS.7;Parent=LotjaGi3g1v0406800.1
LjG1.1_chr3	PGSB	CDS	81012010	81012207	.	-	0	ID=LotjaGi3g1v0406800.1.CDS.8;Parent=LotjaGi3g1v0406800.1
LjG1.1_chr3	PGSB	exon	81012010	81012448	.	-	.	ID=LotjaGi3g1v0406800.1.exon.8;Parent=LotjaGi3g1v0406800.1
LjG1.1_chr3	PGSB	five_prime_UTR	81012208	81012448	.	-	.	ID=LotjaGi3g1v0406800.1.five_prime_UTR.2;Parent=LotjaGi3g1v0406800.1
###
LjG1.1_chr3	PGSB	gene	81013346	81018120	.	-	.	ID=LotjaGi3g1v0406900
LjG1.1_chr3	PGSB	mRNA	81013346	81018120	.	-	.	ID=LotjaGi3g1v0406900.1;Parent=LotjaGi3g1v0406900
LjG1.1_chr3	PGSB	three_prime_UTR	81013346	81013677	.	-	.	ID=LotjaGi3g1v0406900.1.three_prime_UTR.1;Parent=LotjaGi3g1v0406900.1
LjG1.1_chr3	PGSB	exon	81013346	81014158	.	-	.	ID=LotjaGi3g1v0406900.1.exon.1;Parent=LotjaGi3g1v0406900.1
LjG1.1_chr3	PGSB	CDS	81013678	81014158	.	-	1	ID=LotjaGi3g1v0406900.1.CDS.1;Parent=LotjaGi3g1v0406900.1
LjG1.1_chr3	PGSB	exon	81015078	81015388	.	-	.	ID=LotjaGi3g1v0406900.1.exon.2;Parent=LotjaGi3g1v0406900.1
LjG1.1_chr3	PGSB	CDS	81015078	81015388	.	-	0	ID=LotjaGi3g1v0406900.1.CDS.2;Parent=LotjaGi3g1v0406900.1
LjG1.1_chr3	PGSB	exon	81016380	81016689	.	-	.	ID=LotjaGi3g1v0406900.1.exon.3;Parent=LotjaGi3g1v0406900.1
LjG1.1_chr3	PGSB	CDS	81016380	81016689	.	-	1	ID=LotjaGi3g1v0406900.1.CDS.3;Parent=LotjaGi3g1v0406900.1
LjG1.1_chr3	PGSB	CDS	81016817	81016848	.	-	0	ID=LotjaGi3g1v0406900.1.CDS.4;Parent=LotjaGi3g1v0406900.1
LjG1.1_chr3	PGSB	exon	81016817	81016854	.	-	.	ID=LotjaGi3g1v0406900.1.exon.4;Parent=LotjaGi3g1v0406900.1
LjG1.1_chr3	PGSB	five_prime_UTR	81016849	81016854	.	-	.	ID=LotjaGi3g1v0406900.1.five_prime_UTR.2;Parent=LotjaGi3g1v0406900.1
LjG1.1_chr3	PGSB	exon	81017196	81017258	.	-	.	ID=LotjaGi3g1v0406900.1.exon.5;Parent=LotjaGi3g1v0406900.1
LjG1.1_chr3	PGSB	five_prime_UTR	81017196	81017258	.	-	.	ID=LotjaGi3g1v0406900.1.five_prime_UTR.3;Parent=LotjaGi3g1v0406900.1
LjG1.1_chr3	PGSB	exon	81017353	81017721	.	-	.	ID=LotjaGi3g1v0406900.1.exon.6;Parent=LotjaGi3g1v0406900.1
LjG1.1_chr3	PGSB	five_prime_UTR	81017353	81017721	.	-	.	ID=LotjaGi3g1v0406900.1.five_prime_UTR.4;Parent=LotjaGi3g1v0406900.1
LjG1.1_chr3	PGSB	exon	81017857	81018120	.	-	.	ID=LotjaGi3g1v0406900.1.exon.7;Parent=LotjaGi3g1v0406900.1
LjG1.1_chr3	PGSB	five_prime_UTR	81017857	81018120	.	-	.	ID=LotjaGi3g1v0406900.1.five_prime_UTR.5;Parent=LotjaGi3g1v0406900.1
LjG1.1_chr3	PGSB	mRNA	81013370	81018120	.	-	.	ID=LotjaGi3g1v0406900.2;Parent=LotjaGi3g1v0406900
LjG1.1_chr3	PGSB	three_prime_UTR	81013370	81013677	.	-	.	ID=LotjaGi3g1v0406900.2.three_prime_UTR.1;Parent=LotjaGi3g1v0406900.2
LjG1.1_chr3	PGSB	exon	81013370	81014158	.	-	.	ID=LotjaGi3g1v0406900.2.exon.1;Parent=LotjaGi3g1v0406900.2
LjG1.1_chr3	PGSB	CDS	81013678	81014158	.	-	1	ID=LotjaGi3g1v0406900.2.CDS.1;Parent=LotjaGi3g1v0406900.2
LjG1.1_chr3	PGSB	exon	81015078	81015388	.	-	.	ID=LotjaGi3g1v0406900.2.exon.2;Parent=LotjaGi3g1v0406900.2
LjG1.1_chr3	PGSB	CDS	81015078	81015388	.	-	0	ID=LotjaGi3g1v0406900.2.CDS.2;Parent=LotjaGi3g1v0406900.2
LjG1.1_chr3	PGSB	exon	81016380	81016689	.	-	.	ID=LotjaGi3g1v0406900.2.exon.3;Parent=LotjaGi3g1v0406900.2
LjG1.1_chr3	PGSB	CDS	81016380	81016689	.	-	1	ID=LotjaGi3g1v0406900.2.CDS.3;Parent=LotjaGi3g1v0406900.2
LjG1.1_chr3	PGSB	exon	81016817	81016854	.	-	.	ID=LotjaGi3g1v0406900.2.exon.4;Parent=LotjaGi3g1v0406900.2
LjG1.1_chr3	PGSB	CDS	81016817	81016854	.	-	0	ID=LotjaGi3g1v0406900.2.CDS.4;Parent=LotjaGi3g1v0406900.2
LjG1.1_chr3	PGSB	exon	81017206	81017258	.	-	.	ID=LotjaGi3g1v0406900.2.exon.5;Parent=LotjaGi3g1v0406900.2
LjG1.1_chr3	PGSB	CDS	81017206	81017258	.	-	2	ID=LotjaGi3g1v0406900.2.CDS.5;Parent=LotjaGi3g1v0406900.2
LjG1.1_chr3	PGSB	exon	81017353	81017721	.	-	.	ID=LotjaGi3g1v0406900.2.exon.6;Parent=LotjaGi3g1v0406900.2
LjG1.1_chr3	PGSB	CDS	81017353	81017721	.	-	2	ID=LotjaGi3g1v0406900.2.CDS.6;Parent=LotjaGi3g1v0406900.2
LjG1.1_chr3	PGSB	CDS	81017857	81017875	.	-	0	ID=LotjaGi3g1v0406900.2.CDS.7;Parent=LotjaGi3g1v0406900.2
LjG1.1_chr3	PGSB	exon	81017857	81018120	.	-	.	ID=LotjaGi3g1v0406900.2.exon.7;Parent=LotjaGi3g1v0406900.2
LjG1.1_chr3	PGSB	five_prime_UTR	81017876	81018120	.	-	.	ID=LotjaGi3g1v0406900.2.five_prime_UTR.2;Parent=LotjaGi3g1v0406900.2
###
LjG1.1_chr3	PGSB	gene	81020959	81021951	.	+	.	ID=LotjaGi3g1v0407000
LjG1.1_chr3	PGSB	mRNA	81020959	81021951	.	+	.	ID=LotjaGi3g1v0407000.1;Parent=LotjaGi3g1v0407000
LjG1.1_chr3	PGSB	five_prime_UTR	81020959	81021149	.	+	.	ID=LotjaGi3g1v0407000.1.five_prime_UTR.1;Parent=LotjaGi3g1v0407000.1
LjG1.1_chr3	PGSB	exon	81020959	81021951	.	+	.	ID=LotjaGi3g1v0407000.1.exon.1;Parent=LotjaGi3g1v0407000.1
LjG1.1_chr3	PGSB	CDS	81021150	81021536	.	+	0	ID=LotjaGi3g1v0407000.1.CDS.1;Parent=LotjaGi3g1v0407000.1
LjG1.1_chr3	PGSB	three_prime_UTR	81021537	81021951	.	+	.	ID=LotjaGi3g1v0407000.1.three_prime_UTR.2;Parent=LotjaGi3g1v0407000.1
###
LjG1.1_chr3	PGSB	gene	81033092	81034566	.	+	.	ID=LotjaGi3g1v0407100
LjG1.1_chr3	PGSB	mRNA	81033092	81034566	.	+	.	ID=LotjaGi3g1v0407100.1;Parent=LotjaGi3g1v0407100
LjG1.1_chr3	PGSB	five_prime_UTR	81033092	81033366	.	+	.	ID=LotjaGi3g1v0407100.1.five_prime_UTR.1;Parent=LotjaGi3g1v0407100.1
LjG1.1_chr3	PGSB	exon	81033092	81034566	.	+	.	ID=LotjaGi3g1v0407100.1.exon.1;Parent=LotjaGi3g1v0407100.1
LjG1.1_chr3	PGSB	CDS	81033367	81034281	.	+	0	ID=LotjaGi3g1v0407100.1.CDS.1;Parent=LotjaGi3g1v0407100.1
LjG1.1_chr3	PGSB	three_prime_UTR	81034282	81034566	.	+	.	ID=LotjaGi3g1v0407100.1.three_prime_UTR.2;Parent=LotjaGi3g1v0407100.1
###
LjG1.1_chr3	PGSB	gene	81036775	81038461	.	-	.	ID=LotjaGi3g1v0407200
LjG1.1_chr3	PGSB	mRNA	81036775	81038461	.	-	.	ID=LotjaGi3g1v0407200.1;Parent=LotjaGi3g1v0407200
LjG1.1_chr3	PGSB	three_prime_UTR	81036775	81037240	.	-	.	ID=LotjaGi3g1v0407200.1.three_prime_UTR.1;Parent=LotjaGi3g1v0407200.1
LjG1.1_chr3	PGSB	exon	81036775	81037645	.	-	.	ID=LotjaGi3g1v0407200.1.exon.1;Parent=LotjaGi3g1v0407200.1
LjG1.1_chr3	PGSB	CDS	81037241	81037645	.	-	0	ID=LotjaGi3g1v0407200.1.CDS.1;Parent=LotjaGi3g1v0407200.1
LjG1.1_chr3	PGSB	CDS	81037880	81037963	.	-	0	ID=LotjaGi3g1v0407200.1.CDS.2;Parent=LotjaGi3g1v0407200.1
LjG1.1_chr3	PGSB	exon	81037880	81038461	.	-	.	ID=LotjaGi3g1v0407200.1.exon.2;Parent=LotjaGi3g1v0407200.1
LjG1.1_chr3	PGSB	five_prime_UTR	81037964	81038461	.	-	.	ID=LotjaGi3g1v0407200.1.five_prime_UTR.2;Parent=LotjaGi3g1v0407200.1
###
LjG1.1_chr3	PGSB	gene	81040028	81045133	.	-	.	ID=LotjaGi3g1v0407300
LjG1.1_chr3	PGSB	mRNA	81040028	81045133	.	-	.	ID=LotjaGi3g1v0407300.1;Parent=LotjaGi3g1v0407300
LjG1.1_chr3	PGSB	three_prime_UTR	81040028	81040745	.	-	.	ID=LotjaGi3g1v0407300.1.three_prime_UTR.1;Parent=LotjaGi3g1v0407300.1
LjG1.1_chr3	PGSB	exon	81040028	81041025	.	-	.	ID=LotjaGi3g1v0407300.1.exon.1;Parent=LotjaGi3g1v0407300.1
LjG1.1_chr3	PGSB	CDS	81040746	81041025	.	-	1	ID=LotjaGi3g1v0407300.1.CDS.1;Parent=LotjaGi3g1v0407300.1
LjG1.1_chr3	PGSB	exon	81041121	81041212	.	-	.	ID=LotjaGi3g1v0407300.1.exon.2;Parent=LotjaGi3g1v0407300.1
LjG1.1_chr3	PGSB	CDS	81041121	81041212	.	-	0	ID=LotjaGi3g1v0407300.1.CDS.2;Parent=LotjaGi3g1v0407300.1
LjG1.1_chr3	PGSB	exon	81041585	81041612	.	-	.	ID=LotjaGi3g1v0407300.1.exon.3;Parent=LotjaGi3g1v0407300.1
LjG1.1_chr3	PGSB	CDS	81041585	81041612	.	-	1	ID=LotjaGi3g1v0407300.1.CDS.3;Parent=LotjaGi3g1v0407300.1
LjG1.1_chr3	PGSB	exon	81041793	81041832	.	-	.	ID=LotjaGi3g1v0407300.1.exon.4;Parent=LotjaGi3g1v0407300.1
LjG1.1_chr3	PGSB	CDS	81041793	81041832	.	-	2	ID=LotjaGi3g1v0407300.1.CDS.4;Parent=LotjaGi3g1v0407300.1
LjG1.1_chr3	PGSB	exon	81041932	81041993	.	-	.	ID=LotjaGi3g1v0407300.1.exon.5;Parent=LotjaGi3g1v0407300.1
LjG1.1_chr3	PGSB	CDS	81041932	81041993	.	-	1	ID=LotjaGi3g1v0407300.1.CDS.5;Parent=LotjaGi3g1v0407300.1
LjG1.1_chr3	PGSB	exon	81042088	81042151	.	-	.	ID=LotjaGi3g1v0407300.1.exon.6;Parent=LotjaGi3g1v0407300.1
LjG1.1_chr3	PGSB	CDS	81042088	81042151	.	-	2	ID=LotjaGi3g1v0407300.1.CDS.6;Parent=LotjaGi3g1v0407300.1
LjG1.1_chr3	PGSB	exon	81042261	81042299	.	-	.	ID=LotjaGi3g1v0407300.1.exon.7;Parent=LotjaGi3g1v0407300.1
LjG1.1_chr3	PGSB	CDS	81042261	81042299	.	-	2	ID=LotjaGi3g1v0407300.1.CDS.7;Parent=LotjaGi3g1v0407300.1
LjG1.1_chr3	PGSB	exon	81042555	81042609	.	-	.	ID=LotjaGi3g1v0407300.1.exon.8;Parent=LotjaGi3g1v0407300.1
LjG1.1_chr3	PGSB	CDS	81042555	81042609	.	-	0	ID=LotjaGi3g1v0407300.1.CDS.8;Parent=LotjaGi3g1v0407300.1
LjG1.1_chr3	PGSB	CDS	81042975	81043031	.	-	0	ID=LotjaGi3g1v0407300.1.CDS.9;Parent=LotjaGi3g1v0407300.1
LjG1.1_chr3	PGSB	exon	81042975	81043110	.	-	.	ID=LotjaGi3g1v0407300.1.exon.9;Parent=LotjaGi3g1v0407300.1
LjG1.1_chr3	PGSB	five_prime_UTR	81043032	81043110	.	-	.	ID=LotjaGi3g1v0407300.1.five_prime_UTR.2;Parent=LotjaGi3g1v0407300.1
LjG1.1_chr3	PGSB	exon	81044861	81045133	.	-	.	ID=LotjaGi3g1v0407300.1.exon.10;Parent=LotjaGi3g1v0407300.1
LjG1.1_chr3	PGSB	five_prime_UTR	81044861	81045133	.	-	.	ID=LotjaGi3g1v0407300.1.five_prime_UTR.3;Parent=LotjaGi3g1v0407300.1
LjG1.1_chr3	PGSB	mRNA	81040032	81045117	.	-	.	ID=LotjaGi3g1v0407300.2;Parent=LotjaGi3g1v0407300
LjG1.1_chr3	PGSB	three_prime_UTR	81040032	81040745	.	-	.	ID=LotjaGi3g1v0407300.2.three_prime_UTR.1;Parent=LotjaGi3g1v0407300.2
LjG1.1_chr3	PGSB	exon	81040032	81041025	.	-	.	ID=LotjaGi3g1v0407300.2.exon.1;Parent=LotjaGi3g1v0407300.2
LjG1.1_chr3	PGSB	CDS	81040746	81041025	.	-	1	ID=LotjaGi3g1v0407300.2.CDS.1;Parent=LotjaGi3g1v0407300.2
LjG1.1_chr3	PGSB	exon	81041121	81041212	.	-	.	ID=LotjaGi3g1v0407300.2.exon.2;Parent=LotjaGi3g1v0407300.2
LjG1.1_chr3	PGSB	CDS	81041121	81041212	.	-	0	ID=LotjaGi3g1v0407300.2.CDS.2;Parent=LotjaGi3g1v0407300.2
LjG1.1_chr3	PGSB	exon	81041585	81041612	.	-	.	ID=LotjaGi3g1v0407300.2.exon.3;Parent=LotjaGi3g1v0407300.2
LjG1.1_chr3	PGSB	CDS	81041585	81041612	.	-	1	ID=LotjaGi3g1v0407300.2.CDS.3;Parent=LotjaGi3g1v0407300.2
LjG1.1_chr3	PGSB	exon	81041793	81041832	.	-	.	ID=LotjaGi3g1v0407300.2.exon.4;Parent=LotjaGi3g1v0407300.2
LjG1.1_chr3	PGSB	CDS	81041793	81041832	.	-	2	ID=LotjaGi3g1v0407300.2.CDS.4;Parent=LotjaGi3g1v0407300.2
LjG1.1_chr3	PGSB	exon	81041932	81041993	.	-	.	ID=LotjaGi3g1v0407300.2.exon.5;Parent=LotjaGi3g1v0407300.2
LjG1.1_chr3	PGSB	CDS	81041932	81041993	.	-	1	ID=LotjaGi3g1v0407300.2.CDS.5;Parent=LotjaGi3g1v0407300.2
LjG1.1_chr3	PGSB	exon	81042088	81042151	.	-	.	ID=LotjaGi3g1v0407300.2.exon.6;Parent=LotjaGi3g1v0407300.2
LjG1.1_chr3	PGSB	CDS	81042088	81042151	.	-	2	ID=LotjaGi3g1v0407300.2.CDS.6;Parent=LotjaGi3g1v0407300.2
LjG1.1_chr3	PGSB	exon	81042261	81042299	.	-	.	ID=LotjaGi3g1v0407300.2.exon.7;Parent=LotjaGi3g1v0407300.2
LjG1.1_chr3	PGSB	CDS	81042261	81042299	.	-	2	ID=LotjaGi3g1v0407300.2.CDS.7;Parent=LotjaGi3g1v0407300.2
LjG1.1_chr3	PGSB	exon	81042555	81042609	.	-	.	ID=LotjaGi3g1v0407300.2.exon.8;Parent=LotjaGi3g1v0407300.2
LjG1.1_chr3	PGSB	CDS	81042555	81042609	.	-	0	ID=LotjaGi3g1v0407300.2.CDS.8;Parent=LotjaGi3g1v0407300.2
LjG1.1_chr3	PGSB	CDS	81042975	81043031	.	-	0	ID=LotjaGi3g1v0407300.2.CDS.9;Parent=LotjaGi3g1v0407300.2
LjG1.1_chr3	PGSB	exon	81042975	81043113	.	-	.	ID=LotjaGi3g1v0407300.2.exon.9;Parent=LotjaGi3g1v0407300.2
LjG1.1_chr3	PGSB	five_prime_UTR	81043032	81043113	.	-	.	ID=LotjaGi3g1v0407300.2.five_prime_UTR.2;Parent=LotjaGi3g1v0407300.2
LjG1.1_chr3	PGSB	exon	81044861	81045117	.	-	.	ID=LotjaGi3g1v0407300.2.exon.10;Parent=LotjaGi3g1v0407300.2
LjG1.1_chr3	PGSB	five_prime_UTR	81044861	81045117	.	-	.	ID=LotjaGi3g1v0407300.2.five_prime_UTR.3;Parent=LotjaGi3g1v0407300.2
###
LjG1.1_chr3	PGSB	gene	81072251	81083335	.	+	.	ID=LotjaGi3g1v0407400
LjG1.1_chr3	PGSB	mRNA	81072251	81083335	.	+	.	ID=LotjaGi3g1v0407400.1;Parent=LotjaGi3g1v0407400
LjG1.1_chr3	PGSB	five_prime_UTR	81072251	81072590	.	+	.	ID=LotjaGi3g1v0407400.1.five_prime_UTR.1;Parent=LotjaGi3g1v0407400.1
LjG1.1_chr3	PGSB	exon	81072251	81072689	.	+	.	ID=LotjaGi3g1v0407400.1.exon.1;Parent=LotjaGi3g1v0407400.1
LjG1.1_chr3	PGSB	CDS	81072591	81072689	.	+	0	ID=LotjaGi3g1v0407400.1.CDS.1;Parent=LotjaGi3g1v0407400.1
LjG1.1_chr3	PGSB	exon	81072784	81073020	.	+	.	ID=LotjaGi3g1v0407400.1.exon.2;Parent=LotjaGi3g1v0407400.1
LjG1.1_chr3	PGSB	CDS	81072784	81073020	.	+	0	ID=LotjaGi3g1v0407400.1.CDS.2;Parent=LotjaGi3g1v0407400.1
LjG1.1_chr3	PGSB	exon	81073121	81073195	.	+	.	ID=LotjaGi3g1v0407400.1.exon.3;Parent=LotjaGi3g1v0407400.1
LjG1.1_chr3	PGSB	CDS	81073121	81073195	.	+	0	ID=LotjaGi3g1v0407400.1.CDS.3;Parent=LotjaGi3g1v0407400.1
LjG1.1_chr3	PGSB	exon	81073671	81073772	.	+	.	ID=LotjaGi3g1v0407400.1.exon.4;Parent=LotjaGi3g1v0407400.1
LjG1.1_chr3	PGSB	CDS	81073671	81073772	.	+	0	ID=LotjaGi3g1v0407400.1.CDS.4;Parent=LotjaGi3g1v0407400.1
LjG1.1_chr3	PGSB	exon	81073930	81073980	.	+	.	ID=LotjaGi3g1v0407400.1.exon.5;Parent=LotjaGi3g1v0407400.1
LjG1.1_chr3	PGSB	CDS	81073930	81073980	.	+	0	ID=LotjaGi3g1v0407400.1.CDS.5;Parent=LotjaGi3g1v0407400.1
LjG1.1_chr3	PGSB	exon	81074061	81074166	.	+	.	ID=LotjaGi3g1v0407400.1.exon.6;Parent=LotjaGi3g1v0407400.1
LjG1.1_chr3	PGSB	CDS	81074061	81074166	.	+	0	ID=LotjaGi3g1v0407400.1.CDS.6;Parent=LotjaGi3g1v0407400.1
LjG1.1_chr3	PGSB	exon	81074251	81074364	.	+	.	ID=LotjaGi3g1v0407400.1.exon.7;Parent=LotjaGi3g1v0407400.1
LjG1.1_chr3	PGSB	CDS	81074251	81074364	.	+	2	ID=LotjaGi3g1v0407400.1.CDS.7;Parent=LotjaGi3g1v0407400.1
LjG1.1_chr3	PGSB	exon	81075324	81075415	.	+	.	ID=LotjaGi3g1v0407400.1.exon.8;Parent=LotjaGi3g1v0407400.1
LjG1.1_chr3	PGSB	CDS	81075324	81075415	.	+	2	ID=LotjaGi3g1v0407400.1.CDS.8;Parent=LotjaGi3g1v0407400.1
LjG1.1_chr3	PGSB	exon	81076133	81076301	.	+	.	ID=LotjaGi3g1v0407400.1.exon.9;Parent=LotjaGi3g1v0407400.1
LjG1.1_chr3	PGSB	CDS	81076133	81076301	.	+	0	ID=LotjaGi3g1v0407400.1.CDS.9;Parent=LotjaGi3g1v0407400.1
LjG1.1_chr3	PGSB	exon	81076381	81076457	.	+	.	ID=LotjaGi3g1v0407400.1.exon.10;Parent=LotjaGi3g1v0407400.1
LjG1.1_chr3	PGSB	CDS	81076381	81076457	.	+	2	ID=LotjaGi3g1v0407400.1.CDS.10;Parent=LotjaGi3g1v0407400.1
LjG1.1_chr3	PGSB	exon	81076567	81076665	.	+	.	ID=LotjaGi3g1v0407400.1.exon.11;Parent=LotjaGi3g1v0407400.1
LjG1.1_chr3	PGSB	CDS	81076567	81076665	.	+	0	ID=LotjaGi3g1v0407400.1.CDS.11;Parent=LotjaGi3g1v0407400.1
LjG1.1_chr3	PGSB	exon	81076761	81076851	.	+	.	ID=LotjaGi3g1v0407400.1.exon.12;Parent=LotjaGi3g1v0407400.1
LjG1.1_chr3	PGSB	CDS	81076761	81076851	.	+	0	ID=LotjaGi3g1v0407400.1.CDS.12;Parent=LotjaGi3g1v0407400.1
LjG1.1_chr3	PGSB	exon	81077612	81077697	.	+	.	ID=LotjaGi3g1v0407400.1.exon.13;Parent=LotjaGi3g1v0407400.1
LjG1.1_chr3	PGSB	CDS	81077612	81077697	.	+	2	ID=LotjaGi3g1v0407400.1.CDS.13;Parent=LotjaGi3g1v0407400.1
LjG1.1_chr3	PGSB	exon	81077778	81077948	.	+	.	ID=LotjaGi3g1v0407400.1.exon.14;Parent=LotjaGi3g1v0407400.1
LjG1.1_chr3	PGSB	CDS	81077778	81077948	.	+	0	ID=LotjaGi3g1v0407400.1.CDS.14;Parent=LotjaGi3g1v0407400.1
LjG1.1_chr3	PGSB	exon	81078507	81078560	.	+	.	ID=LotjaGi3g1v0407400.1.exon.15;Parent=LotjaGi3g1v0407400.1
LjG1.1_chr3	PGSB	CDS	81078507	81078560	.	+	0	ID=LotjaGi3g1v0407400.1.CDS.15;Parent=LotjaGi3g1v0407400.1
LjG1.1_chr3	PGSB	exon	81078657	81078785	.	+	.	ID=LotjaGi3g1v0407400.1.exon.16;Parent=LotjaGi3g1v0407400.1
LjG1.1_chr3	PGSB	CDS	81078657	81078785	.	+	0	ID=LotjaGi3g1v0407400.1.CDS.16;Parent=LotjaGi3g1v0407400.1
LjG1.1_chr3	PGSB	exon	81078899	81078991	.	+	.	ID=LotjaGi3g1v0407400.1.exon.17;Parent=LotjaGi3g1v0407400.1
LjG1.1_chr3	PGSB	CDS	81078899	81078991	.	+	0	ID=LotjaGi3g1v0407400.1.CDS.17;Parent=LotjaGi3g1v0407400.1
LjG1.1_chr3	PGSB	exon	81079074	81079220	.	+	.	ID=LotjaGi3g1v0407400.1.exon.18;Parent=LotjaGi3g1v0407400.1
LjG1.1_chr3	PGSB	CDS	81079074	81079220	.	+	0	ID=LotjaGi3g1v0407400.1.CDS.18;Parent=LotjaGi3g1v0407400.1
LjG1.1_chr3	PGSB	exon	81079444	81079541	.	+	.	ID=LotjaGi3g1v0407400.1.exon.19;Parent=LotjaGi3g1v0407400.1
LjG1.1_chr3	PGSB	CDS	81079444	81079541	.	+	0	ID=LotjaGi3g1v0407400.1.CDS.19;Parent=LotjaGi3g1v0407400.1
LjG1.1_chr3	PGSB	exon	81080556	81080640	.	+	.	ID=LotjaGi3g1v0407400.1.exon.20;Parent=LotjaGi3g1v0407400.1
LjG1.1_chr3	PGSB	CDS	81080556	81080640	.	+	1	ID=LotjaGi3g1v0407400.1.CDS.20;Parent=LotjaGi3g1v0407400.1
LjG1.1_chr3	PGSB	exon	81081600	81081658	.	+	.	ID=LotjaGi3g1v0407400.1.exon.21;Parent=LotjaGi3g1v0407400.1
LjG1.1_chr3	PGSB	CDS	81081600	81081658	.	+	0	ID=LotjaGi3g1v0407400.1.CDS.21;Parent=LotjaGi3g1v0407400.1
LjG1.1_chr3	PGSB	exon	81081813	81081911	.	+	.	ID=LotjaGi3g1v0407400.1.exon.22;Parent=LotjaGi3g1v0407400.1
LjG1.1_chr3	PGSB	CDS	81081813	81081911	.	+	1	ID=LotjaGi3g1v0407400.1.CDS.22;Parent=LotjaGi3g1v0407400.1
LjG1.1_chr3	PGSB	exon	81082000	81082083	.	+	.	ID=LotjaGi3g1v0407400.1.exon.23;Parent=LotjaGi3g1v0407400.1
LjG1.1_chr3	PGSB	CDS	81082000	81082083	.	+	1	ID=LotjaGi3g1v0407400.1.CDS.23;Parent=LotjaGi3g1v0407400.1
LjG1.1_chr3	PGSB	CDS	81082301	81082370	.	+	1	ID=LotjaGi3g1v0407400.1.CDS.24;Parent=LotjaGi3g1v0407400.1
LjG1.1_chr3	PGSB	exon	81082301	81083335	.	+	.	ID=LotjaGi3g1v0407400.1.exon.24;Parent=LotjaGi3g1v0407400.1
LjG1.1_chr3	PGSB	three_prime_UTR	81082371	81083335	.	+	.	ID=LotjaGi3g1v0407400.1.three_prime_UTR.2;Parent=LotjaGi3g1v0407400.1
LjG1.1_chr3	PGSB	mRNA	81072591	81082138	.	+	.	ID=LotjaGi3g1v0407400.2;Parent=LotjaGi3g1v0407400
LjG1.1_chr3	PGSB	exon	81072591	81072689	.	+	.	ID=LotjaGi3g1v0407400.2.exon.1;Parent=LotjaGi3g1v0407400.2
LjG1.1_chr3	PGSB	CDS	81072591	81072689	.	+	0	ID=LotjaGi3g1v0407400.2.CDS.1;Parent=LotjaGi3g1v0407400.2
LjG1.1_chr3	PGSB	exon	81072784	81073020	.	+	.	ID=LotjaGi3g1v0407400.2.exon.2;Parent=LotjaGi3g1v0407400.2
LjG1.1_chr3	PGSB	CDS	81072784	81073020	.	+	0	ID=LotjaGi3g1v0407400.2.CDS.2;Parent=LotjaGi3g1v0407400.2
LjG1.1_chr3	PGSB	exon	81073121	81073195	.	+	.	ID=LotjaGi3g1v0407400.2.exon.3;Parent=LotjaGi3g1v0407400.2
LjG1.1_chr3	PGSB	CDS	81073121	81073195	.	+	0	ID=LotjaGi3g1v0407400.2.CDS.3;Parent=LotjaGi3g1v0407400.2
LjG1.1_chr3	PGSB	exon	81073671	81073772	.	+	.	ID=LotjaGi3g1v0407400.2.exon.4;Parent=LotjaGi3g1v0407400.2
LjG1.1_chr3	PGSB	CDS	81073671	81073772	.	+	0	ID=LotjaGi3g1v0407400.2.CDS.4;Parent=LotjaGi3g1v0407400.2
LjG1.1_chr3	PGSB	exon	81073930	81073980	.	+	.	ID=LotjaGi3g1v0407400.2.exon.5;Parent=LotjaGi3g1v0407400.2
LjG1.1_chr3	PGSB	CDS	81073930	81073980	.	+	0	ID=LotjaGi3g1v0407400.2.CDS.5;Parent=LotjaGi3g1v0407400.2
LjG1.1_chr3	PGSB	exon	81074061	81074166	.	+	.	ID=LotjaGi3g1v0407400.2.exon.6;Parent=LotjaGi3g1v0407400.2
LjG1.1_chr3	PGSB	CDS	81074061	81074166	.	+	0	ID=LotjaGi3g1v0407400.2.CDS.6;Parent=LotjaGi3g1v0407400.2
LjG1.1_chr3	PGSB	exon	81074251	81074364	.	+	.	ID=LotjaGi3g1v0407400.2.exon.7;Parent=LotjaGi3g1v0407400.2
LjG1.1_chr3	PGSB	CDS	81074251	81074364	.	+	2	ID=LotjaGi3g1v0407400.2.CDS.7;Parent=LotjaGi3g1v0407400.2
LjG1.1_chr3	PGSB	exon	81075324	81075415	.	+	.	ID=LotjaGi3g1v0407400.2.exon.8;Parent=LotjaGi3g1v0407400.2
LjG1.1_chr3	PGSB	CDS	81075324	81075415	.	+	2	ID=LotjaGi3g1v0407400.2.CDS.8;Parent=LotjaGi3g1v0407400.2
LjG1.1_chr3	PGSB	exon	81076133	81076301	.	+	.	ID=LotjaGi3g1v0407400.2.exon.9;Parent=LotjaGi3g1v0407400.2
LjG1.1_chr3	PGSB	CDS	81076133	81076301	.	+	0	ID=LotjaGi3g1v0407400.2.CDS.9;Parent=LotjaGi3g1v0407400.2
LjG1.1_chr3	PGSB	exon	81076381	81076457	.	+	.	ID=LotjaGi3g1v0407400.2.exon.10;Parent=LotjaGi3g1v0407400.2
LjG1.1_chr3	PGSB	CDS	81076381	81076457	.	+	2	ID=LotjaGi3g1v0407400.2.CDS.10;Parent=LotjaGi3g1v0407400.2
LjG1.1_chr3	PGSB	exon	81076567	81076665	.	+	.	ID=LotjaGi3g1v0407400.2.exon.11;Parent=LotjaGi3g1v0407400.2
LjG1.1_chr3	PGSB	CDS	81076567	81076665	.	+	0	ID=LotjaGi3g1v0407400.2.CDS.11;Parent=LotjaGi3g1v0407400.2
LjG1.1_chr3	PGSB	exon	81076761	81076851	.	+	.	ID=LotjaGi3g1v0407400.2.exon.12;Parent=LotjaGi3g1v0407400.2
LjG1.1_chr3	PGSB	CDS	81076761	81076851	.	+	0	ID=LotjaGi3g1v0407400.2.CDS.12;Parent=LotjaGi3g1v0407400.2
LjG1.1_chr3	PGSB	exon	81077612	81077697	.	+	.	ID=LotjaGi3g1v0407400.2.exon.13;Parent=LotjaGi3g1v0407400.2
LjG1.1_chr3	PGSB	CDS	81077612	81077697	.	+	2	ID=LotjaGi3g1v0407400.2.CDS.13;Parent=LotjaGi3g1v0407400.2
LjG1.1_chr3	PGSB	exon	81077778	81077948	.	+	.	ID=LotjaGi3g1v0407400.2.exon.14;Parent=LotjaGi3g1v0407400.2
LjG1.1_chr3	PGSB	CDS	81077778	81077948	.	+	0	ID=LotjaGi3g1v0407400.2.CDS.14;Parent=LotjaGi3g1v0407400.2
LjG1.1_chr3	PGSB	exon	81078507	81078560	.	+	.	ID=LotjaGi3g1v0407400.2.exon.15;Parent=LotjaGi3g1v0407400.2
LjG1.1_chr3	PGSB	CDS	81078507	81078560	.	+	0	ID=LotjaGi3g1v0407400.2.CDS.15;Parent=LotjaGi3g1v0407400.2
LjG1.1_chr3	PGSB	exon	81078657	81078785	.	+	.	ID=LotjaGi3g1v0407400.2.exon.16;Parent=LotjaGi3g1v0407400.2
LjG1.1_chr3	PGSB	CDS	81078657	81078785	.	+	0	ID=LotjaGi3g1v0407400.2.CDS.16;Parent=LotjaGi3g1v0407400.2
LjG1.1_chr3	PGSB	exon	81078899	81078991	.	+	.	ID=LotjaGi3g1v0407400.2.exon.17;Parent=LotjaGi3g1v0407400.2
LjG1.1_chr3	PGSB	CDS	81078899	81078991	.	+	0	ID=LotjaGi3g1v0407400.2.CDS.17;Parent=LotjaGi3g1v0407400.2
LjG1.1_chr3	PGSB	exon	81079074	81079220	.	+	.	ID=LotjaGi3g1v0407400.2.exon.18;Parent=LotjaGi3g1v0407400.2
LjG1.1_chr3	PGSB	CDS	81079074	81079220	.	+	0	ID=LotjaGi3g1v0407400.2.CDS.18;Parent=LotjaGi3g1v0407400.2
LjG1.1_chr3	PGSB	exon	81079444	81079541	.	+	.	ID=LotjaGi3g1v0407400.2.exon.19;Parent=LotjaGi3g1v0407400.2
LjG1.1_chr3	PGSB	CDS	81079444	81079541	.	+	0	ID=LotjaGi3g1v0407400.2.CDS.19;Parent=LotjaGi3g1v0407400.2
LjG1.1_chr3	PGSB	exon	81080556	81080640	.	+	.	ID=LotjaGi3g1v0407400.2.exon.20;Parent=LotjaGi3g1v0407400.2
LjG1.1_chr3	PGSB	CDS	81080556	81080640	.	+	1	ID=LotjaGi3g1v0407400.2.CDS.20;Parent=LotjaGi3g1v0407400.2
LjG1.1_chr3	PGSB	exon	81081600	81081658	.	+	.	ID=LotjaGi3g1v0407400.2.exon.21;Parent=LotjaGi3g1v0407400.2
LjG1.1_chr3	PGSB	CDS	81081600	81081658	.	+	0	ID=LotjaGi3g1v0407400.2.CDS.21;Parent=LotjaGi3g1v0407400.2
LjG1.1_chr3	PGSB	CDS	81081776	81081836	.	+	1	ID=LotjaGi3g1v0407400.2.CDS.22;Parent=LotjaGi3g1v0407400.2
LjG1.1_chr3	PGSB	exon	81081776	81081911	.	+	.	ID=LotjaGi3g1v0407400.2.exon.22;Parent=LotjaGi3g1v0407400.2
LjG1.1_chr3	PGSB	three_prime_UTR	81081837	81081911	.	+	.	ID=LotjaGi3g1v0407400.2.three_prime_UTR.1;Parent=LotjaGi3g1v0407400.2
LjG1.1_chr3	PGSB	exon	81082000	81082138	.	+	.	ID=LotjaGi3g1v0407400.2.exon.23;Parent=LotjaGi3g1v0407400.2
LjG1.1_chr3	PGSB	three_prime_UTR	81082000	81082138	.	+	.	ID=LotjaGi3g1v0407400.2.three_prime_UTR.2;Parent=LotjaGi3g1v0407400.2
LjG1.1_chr3	PGSB	mRNA	81072591	81082138	.	+	.	ID=LotjaGi3g1v0407400.3;Parent=LotjaGi3g1v0407400
LjG1.1_chr3	PGSB	exon	81072591	81072689	.	+	.	ID=LotjaGi3g1v0407400.3.exon.1;Parent=LotjaGi3g1v0407400.3
LjG1.1_chr3	PGSB	CDS	81072591	81072689	.	+	0	ID=LotjaGi3g1v0407400.3.CDS.1;Parent=LotjaGi3g1v0407400.3
LjG1.1_chr3	PGSB	exon	81072784	81073020	.	+	.	ID=LotjaGi3g1v0407400.3.exon.2;Parent=LotjaGi3g1v0407400.3
LjG1.1_chr3	PGSB	CDS	81072784	81073020	.	+	0	ID=LotjaGi3g1v0407400.3.CDS.2;Parent=LotjaGi3g1v0407400.3
LjG1.1_chr3	PGSB	exon	81073121	81073195	.	+	.	ID=LotjaGi3g1v0407400.3.exon.3;Parent=LotjaGi3g1v0407400.3
LjG1.1_chr3	PGSB	CDS	81073121	81073195	.	+	0	ID=LotjaGi3g1v0407400.3.CDS.3;Parent=LotjaGi3g1v0407400.3
LjG1.1_chr3	PGSB	exon	81073671	81073772	.	+	.	ID=LotjaGi3g1v0407400.3.exon.4;Parent=LotjaGi3g1v0407400.3
LjG1.1_chr3	PGSB	CDS	81073671	81073772	.	+	0	ID=LotjaGi3g1v0407400.3.CDS.4;Parent=LotjaGi3g1v0407400.3
LjG1.1_chr3	PGSB	exon	81073930	81073980	.	+	.	ID=LotjaGi3g1v0407400.3.exon.5;Parent=LotjaGi3g1v0407400.3
LjG1.1_chr3	PGSB	CDS	81073930	81073980	.	+	0	ID=LotjaGi3g1v0407400.3.CDS.5;Parent=LotjaGi3g1v0407400.3
LjG1.1_chr3	PGSB	exon	81074061	81074166	.	+	.	ID=LotjaGi3g1v0407400.3.exon.6;Parent=LotjaGi3g1v0407400.3
LjG1.1_chr3	PGSB	CDS	81074061	81074166	.	+	0	ID=LotjaGi3g1v0407400.3.CDS.6;Parent=LotjaGi3g1v0407400.3
LjG1.1_chr3	PGSB	exon	81074251	81074364	.	+	.	ID=LotjaGi3g1v0407400.3.exon.7;Parent=LotjaGi3g1v0407400.3
LjG1.1_chr3	PGSB	CDS	81074251	81074364	.	+	2	ID=LotjaGi3g1v0407400.3.CDS.7;Parent=LotjaGi3g1v0407400.3
LjG1.1_chr3	PGSB	exon	81075324	81075415	.	+	.	ID=LotjaGi3g1v0407400.3.exon.8;Parent=LotjaGi3g1v0407400.3
LjG1.1_chr3	PGSB	CDS	81075324	81075415	.	+	2	ID=LotjaGi3g1v0407400.3.CDS.8;Parent=LotjaGi3g1v0407400.3
LjG1.1_chr3	PGSB	exon	81076133	81076301	.	+	.	ID=LotjaGi3g1v0407400.3.exon.9;Parent=LotjaGi3g1v0407400.3
LjG1.1_chr3	PGSB	CDS	81076133	81076301	.	+	0	ID=LotjaGi3g1v0407400.3.CDS.9;Parent=LotjaGi3g1v0407400.3
LjG1.1_chr3	PGSB	exon	81076381	81076457	.	+	.	ID=LotjaGi3g1v0407400.3.exon.10;Parent=LotjaGi3g1v0407400.3
LjG1.1_chr3	PGSB	CDS	81076381	81076457	.	+	2	ID=LotjaGi3g1v0407400.3.CDS.10;Parent=LotjaGi3g1v0407400.3
LjG1.1_chr3	PGSB	exon	81076567	81076665	.	+	.	ID=LotjaGi3g1v0407400.3.exon.11;Parent=LotjaGi3g1v0407400.3
LjG1.1_chr3	PGSB	CDS	81076567	81076665	.	+	0	ID=LotjaGi3g1v0407400.3.CDS.11;Parent=LotjaGi3g1v0407400.3
LjG1.1_chr3	PGSB	exon	81076761	81076851	.	+	.	ID=LotjaGi3g1v0407400.3.exon.12;Parent=LotjaGi3g1v0407400.3
LjG1.1_chr3	PGSB	CDS	81076761	81076851	.	+	0	ID=LotjaGi3g1v0407400.3.CDS.12;Parent=LotjaGi3g1v0407400.3
LjG1.1_chr3	PGSB	exon	81077612	81077697	.	+	.	ID=LotjaGi3g1v0407400.3.exon.13;Parent=LotjaGi3g1v0407400.3
LjG1.1_chr3	PGSB	CDS	81077612	81077697	.	+	2	ID=LotjaGi3g1v0407400.3.CDS.13;Parent=LotjaGi3g1v0407400.3
LjG1.1_chr3	PGSB	exon	81077778	81077948	.	+	.	ID=LotjaGi3g1v0407400.3.exon.14;Parent=LotjaGi3g1v0407400.3
LjG1.1_chr3	PGSB	CDS	81077778	81077948	.	+	0	ID=LotjaGi3g1v0407400.3.CDS.14;Parent=LotjaGi3g1v0407400.3
LjG1.1_chr3	PGSB	exon	81078507	81078560	.	+	.	ID=LotjaGi3g1v0407400.3.exon.15;Parent=LotjaGi3g1v0407400.3
LjG1.1_chr3	PGSB	CDS	81078507	81078560	.	+	0	ID=LotjaGi3g1v0407400.3.CDS.15;Parent=LotjaGi3g1v0407400.3
LjG1.1_chr3	PGSB	exon	81078657	81078785	.	+	.	ID=LotjaGi3g1v0407400.3.exon.16;Parent=LotjaGi3g1v0407400.3
LjG1.1_chr3	PGSB	CDS	81078657	81078785	.	+	0	ID=LotjaGi3g1v0407400.3.CDS.16;Parent=LotjaGi3g1v0407400.3
LjG1.1_chr3	PGSB	exon	81078899	81078991	.	+	.	ID=LotjaGi3g1v0407400.3.exon.17;Parent=LotjaGi3g1v0407400.3
LjG1.1_chr3	PGSB	CDS	81078899	81078991	.	+	0	ID=LotjaGi3g1v0407400.3.CDS.17;Parent=LotjaGi3g1v0407400.3
LjG1.1_chr3	PGSB	exon	81079074	81079220	.	+	.	ID=LotjaGi3g1v0407400.3.exon.18;Parent=LotjaGi3g1v0407400.3
LjG1.1_chr3	PGSB	CDS	81079074	81079220	.	+	0	ID=LotjaGi3g1v0407400.3.CDS.18;Parent=LotjaGi3g1v0407400.3
LjG1.1_chr3	PGSB	exon	81079444	81079541	.	+	.	ID=LotjaGi3g1v0407400.3.exon.19;Parent=LotjaGi3g1v0407400.3
LjG1.1_chr3	PGSB	CDS	81079444	81079541	.	+	0	ID=LotjaGi3g1v0407400.3.CDS.19;Parent=LotjaGi3g1v0407400.3
LjG1.1_chr3	PGSB	exon	81080556	81080640	.	+	.	ID=LotjaGi3g1v0407400.3.exon.20;Parent=LotjaGi3g1v0407400.3
LjG1.1_chr3	PGSB	CDS	81080556	81080640	.	+	1	ID=LotjaGi3g1v0407400.3.CDS.20;Parent=LotjaGi3g1v0407400.3
LjG1.1_chr3	PGSB	exon	81081600	81081658	.	+	.	ID=LotjaGi3g1v0407400.3.exon.21;Parent=LotjaGi3g1v0407400.3
LjG1.1_chr3	PGSB	CDS	81081600	81081658	.	+	0	ID=LotjaGi3g1v0407400.3.CDS.21;Parent=LotjaGi3g1v0407400.3
LjG1.1_chr3	PGSB	exon	81081813	81081911	.	+	.	ID=LotjaGi3g1v0407400.3.exon.22;Parent=LotjaGi3g1v0407400.3
LjG1.1_chr3	PGSB	CDS	81081813	81081911	.	+	1	ID=LotjaGi3g1v0407400.3.CDS.22;Parent=LotjaGi3g1v0407400.3
LjG1.1_chr3	PGSB	exon	81082000	81082138	.	+	.	ID=LotjaGi3g1v0407400.3.exon.23;Parent=LotjaGi3g1v0407400.3
LjG1.1_chr3	PGSB	CDS	81082000	81082138	.	+	1	ID=LotjaGi3g1v0407400.3.CDS.23;Parent=LotjaGi3g1v0407400.3
LjG1.1_chr3	PGSB	mRNA	81072630	81082370	.	+	.	ID=LotjaGi3g1v0407400.4;Parent=LotjaGi3g1v0407400
LjG1.1_chr3	PGSB	exon	81072630	81072689	.	+	.	ID=LotjaGi3g1v0407400.4.exon.1;Parent=LotjaGi3g1v0407400.4
LjG1.1_chr3	PGSB	five_prime_UTR	81072630	81072689	.	+	.	ID=LotjaGi3g1v0407400.4.five_prime_UTR.1;Parent=LotjaGi3g1v0407400.4
LjG1.1_chr3	PGSB	five_prime_UTR	81072784	81072891	.	+	.	ID=LotjaGi3g1v0407400.4.five_prime_UTR.2;Parent=LotjaGi3g1v0407400.4
LjG1.1_chr3	PGSB	exon	81072784	81073020	.	+	.	ID=LotjaGi3g1v0407400.4.exon.2;Parent=LotjaGi3g1v0407400.4
LjG1.1_chr3	PGSB	CDS	81072892	81073020	.	+	0	ID=LotjaGi3g1v0407400.4.CDS.1;Parent=LotjaGi3g1v0407400.4
LjG1.1_chr3	PGSB	exon	81073121	81073195	.	+	.	ID=LotjaGi3g1v0407400.4.exon.3;Parent=LotjaGi3g1v0407400.4
LjG1.1_chr3	PGSB	CDS	81073121	81073195	.	+	0	ID=LotjaGi3g1v0407400.4.CDS.2;Parent=LotjaGi3g1v0407400.4
LjG1.1_chr3	PGSB	exon	81073671	81073772	.	+	.	ID=LotjaGi3g1v0407400.4.exon.4;Parent=LotjaGi3g1v0407400.4
LjG1.1_chr3	PGSB	CDS	81073671	81073772	.	+	0	ID=LotjaGi3g1v0407400.4.CDS.3;Parent=LotjaGi3g1v0407400.4
LjG1.1_chr3	PGSB	exon	81073930	81073980	.	+	.	ID=LotjaGi3g1v0407400.4.exon.5;Parent=LotjaGi3g1v0407400.4
LjG1.1_chr3	PGSB	CDS	81073930	81073980	.	+	0	ID=LotjaGi3g1v0407400.4.CDS.4;Parent=LotjaGi3g1v0407400.4
LjG1.1_chr3	PGSB	exon	81074061	81074166	.	+	.	ID=LotjaGi3g1v0407400.4.exon.6;Parent=LotjaGi3g1v0407400.4
LjG1.1_chr3	PGSB	CDS	81074061	81074166	.	+	0	ID=LotjaGi3g1v0407400.4.CDS.5;Parent=LotjaGi3g1v0407400.4
LjG1.1_chr3	PGSB	exon	81074251	81074364	.	+	.	ID=LotjaGi3g1v0407400.4.exon.7;Parent=LotjaGi3g1v0407400.4
LjG1.1_chr3	PGSB	CDS	81074251	81074364	.	+	2	ID=LotjaGi3g1v0407400.4.CDS.6;Parent=LotjaGi3g1v0407400.4
LjG1.1_chr3	PGSB	exon	81075324	81075415	.	+	.	ID=LotjaGi3g1v0407400.4.exon.8;Parent=LotjaGi3g1v0407400.4
LjG1.1_chr3	PGSB	CDS	81075324	81075415	.	+	2	ID=LotjaGi3g1v0407400.4.CDS.7;Parent=LotjaGi3g1v0407400.4
LjG1.1_chr3	PGSB	exon	81076133	81076301	.	+	.	ID=LotjaGi3g1v0407400.4.exon.9;Parent=LotjaGi3g1v0407400.4
LjG1.1_chr3	PGSB	CDS	81076133	81076301	.	+	0	ID=LotjaGi3g1v0407400.4.CDS.8;Parent=LotjaGi3g1v0407400.4
LjG1.1_chr3	PGSB	exon	81076381	81076457	.	+	.	ID=LotjaGi3g1v0407400.4.exon.10;Parent=LotjaGi3g1v0407400.4
LjG1.1_chr3	PGSB	CDS	81076381	81076457	.	+	2	ID=LotjaGi3g1v0407400.4.CDS.9;Parent=LotjaGi3g1v0407400.4
LjG1.1_chr3	PGSB	exon	81076567	81076665	.	+	.	ID=LotjaGi3g1v0407400.4.exon.11;Parent=LotjaGi3g1v0407400.4
LjG1.1_chr3	PGSB	CDS	81076567	81076665	.	+	0	ID=LotjaGi3g1v0407400.4.CDS.10;Parent=LotjaGi3g1v0407400.4
LjG1.1_chr3	PGSB	exon	81076761	81076851	.	+	.	ID=LotjaGi3g1v0407400.4.exon.12;Parent=LotjaGi3g1v0407400.4
LjG1.1_chr3	PGSB	CDS	81076761	81076851	.	+	0	ID=LotjaGi3g1v0407400.4.CDS.11;Parent=LotjaGi3g1v0407400.4
LjG1.1_chr3	PGSB	exon	81077612	81077697	.	+	.	ID=LotjaGi3g1v0407400.4.exon.13;Parent=LotjaGi3g1v0407400.4
LjG1.1_chr3	PGSB	CDS	81077612	81077697	.	+	2	ID=LotjaGi3g1v0407400.4.CDS.12;Parent=LotjaGi3g1v0407400.4
LjG1.1_chr3	PGSB	exon	81077778	81077948	.	+	.	ID=LotjaGi3g1v0407400.4.exon.14;Parent=LotjaGi3g1v0407400.4
LjG1.1_chr3	PGSB	CDS	81077778	81077948	.	+	0	ID=LotjaGi3g1v0407400.4.CDS.13;Parent=LotjaGi3g1v0407400.4
LjG1.1_chr3	PGSB	exon	81078507	81078560	.	+	.	ID=LotjaGi3g1v0407400.4.exon.15;Parent=LotjaGi3g1v0407400.4
LjG1.1_chr3	PGSB	CDS	81078507	81078560	.	+	0	ID=LotjaGi3g1v0407400.4.CDS.14;Parent=LotjaGi3g1v0407400.4
LjG1.1_chr3	PGSB	exon	81078657	81078785	.	+	.	ID=LotjaGi3g1v0407400.4.exon.16;Parent=LotjaGi3g1v0407400.4
LjG1.1_chr3	PGSB	CDS	81078657	81078785	.	+	0	ID=LotjaGi3g1v0407400.4.CDS.15;Parent=LotjaGi3g1v0407400.4
LjG1.1_chr3	PGSB	exon	81078899	81078991	.	+	.	ID=LotjaGi3g1v0407400.4.exon.17;Parent=LotjaGi3g1v0407400.4
LjG1.1_chr3	PGSB	CDS	81078899	81078991	.	+	0	ID=LotjaGi3g1v0407400.4.CDS.16;Parent=LotjaGi3g1v0407400.4
LjG1.1_chr3	PGSB	exon	81079074	81079220	.	+	.	ID=LotjaGi3g1v0407400.4.exon.18;Parent=LotjaGi3g1v0407400.4
LjG1.1_chr3	PGSB	CDS	81079074	81079220	.	+	0	ID=LotjaGi3g1v0407400.4.CDS.17;Parent=LotjaGi3g1v0407400.4
LjG1.1_chr3	PGSB	exon	81079444	81079541	.	+	.	ID=LotjaGi3g1v0407400.4.exon.19;Parent=LotjaGi3g1v0407400.4
LjG1.1_chr3	PGSB	CDS	81079444	81079541	.	+	0	ID=LotjaGi3g1v0407400.4.CDS.18;Parent=LotjaGi3g1v0407400.4
LjG1.1_chr3	PGSB	exon	81080556	81080640	.	+	.	ID=LotjaGi3g1v0407400.4.exon.20;Parent=LotjaGi3g1v0407400.4
LjG1.1_chr3	PGSB	CDS	81080556	81080640	.	+	1	ID=LotjaGi3g1v0407400.4.CDS.19;Parent=LotjaGi3g1v0407400.4
LjG1.1_chr3	PGSB	exon	81081600	81081646	.	+	.	ID=LotjaGi3g1v0407400.4.exon.21;Parent=LotjaGi3g1v0407400.4
LjG1.1_chr3	PGSB	CDS	81081600	81081646	.	+	0	ID=LotjaGi3g1v0407400.4.CDS.20;Parent=LotjaGi3g1v0407400.4
LjG1.1_chr3	PGSB	exon	81081813	81081911	.	+	.	ID=LotjaGi3g1v0407400.4.exon.22;Parent=LotjaGi3g1v0407400.4
LjG1.1_chr3	PGSB	CDS	81081813	81081911	.	+	1	ID=LotjaGi3g1v0407400.4.CDS.21;Parent=LotjaGi3g1v0407400.4
LjG1.1_chr3	PGSB	exon	81082000	81082083	.	+	.	ID=LotjaGi3g1v0407400.4.exon.23;Parent=LotjaGi3g1v0407400.4
LjG1.1_chr3	PGSB	CDS	81082000	81082083	.	+	1	ID=LotjaGi3g1v0407400.4.CDS.22;Parent=LotjaGi3g1v0407400.4
LjG1.1_chr3	PGSB	exon	81082301	81082370	.	+	.	ID=LotjaGi3g1v0407400.4.exon.24;Parent=LotjaGi3g1v0407400.4
LjG1.1_chr3	PGSB	CDS	81082301	81082370	.	+	1	ID=LotjaGi3g1v0407400.4.CDS.23;Parent=LotjaGi3g1v0407400.4
###
LjG1.1_chr3	PGSB	gene	81094445	81103684	.	+	.	ID=LotjaGi3g1v0407500
LjG1.1_chr3	PGSB	mRNA	81094445	81103684	.	+	.	ID=LotjaGi3g1v0407500.1;Parent=LotjaGi3g1v0407500
LjG1.1_chr3	PGSB	five_prime_UTR	81094445	81098547	.	+	.	ID=LotjaGi3g1v0407500.1.five_prime_UTR.1;Parent=LotjaGi3g1v0407500.1
LjG1.1_chr3	PGSB	exon	81094445	81099646	.	+	.	ID=LotjaGi3g1v0407500.1.exon.1;Parent=LotjaGi3g1v0407500.1
LjG1.1_chr3	PGSB	CDS	81098548	81099646	.	+	0	ID=LotjaGi3g1v0407500.1.CDS.1;Parent=LotjaGi3g1v0407500.1
LjG1.1_chr3	PGSB	CDS	81102520	81103211	.	+	2	ID=LotjaGi3g1v0407500.1.CDS.2;Parent=LotjaGi3g1v0407500.1
LjG1.1_chr3	PGSB	exon	81102520	81103684	.	+	.	ID=LotjaGi3g1v0407500.1.exon.2;Parent=LotjaGi3g1v0407500.1
LjG1.1_chr3	PGSB	three_prime_UTR	81103212	81103684	.	+	.	ID=LotjaGi3g1v0407500.1.three_prime_UTR.2;Parent=LotjaGi3g1v0407500.1
###
LjG1.1_chr3	PGSB	gene	81115146	81118312	.	+	.	ID=LotjaGi3g1v0407600
LjG1.1_chr3	PGSB	mRNA	81115146	81118312	.	+	.	ID=LotjaGi3g1v0407600.1;Parent=LotjaGi3g1v0407600
LjG1.1_chr3	PGSB	five_prime_UTR	81115146	81115398	.	+	.	ID=LotjaGi3g1v0407600.1.five_prime_UTR.1;Parent=LotjaGi3g1v0407600.1
LjG1.1_chr3	PGSB	exon	81115146	81116437	.	+	.	ID=LotjaGi3g1v0407600.1.exon.1;Parent=LotjaGi3g1v0407600.1
LjG1.1_chr3	PGSB	CDS	81115399	81116437	.	+	0	ID=LotjaGi3g1v0407600.1.CDS.1;Parent=LotjaGi3g1v0407600.1
LjG1.1_chr3	PGSB	CDS	81117202	81117881	.	+	2	ID=LotjaGi3g1v0407600.1.CDS.2;Parent=LotjaGi3g1v0407600.1
LjG1.1_chr3	PGSB	exon	81117202	81118312	.	+	.	ID=LotjaGi3g1v0407600.1.exon.2;Parent=LotjaGi3g1v0407600.1
LjG1.1_chr3	PGSB	three_prime_UTR	81117882	81118312	.	+	.	ID=LotjaGi3g1v0407600.1.three_prime_UTR.2;Parent=LotjaGi3g1v0407600.1
###
LjG1.1_chr3	PGSB	gene	81120933	81126412	.	+	.	ID=LotjaGi3g1v0407700
LjG1.1_chr3	PGSB	mRNA	81120933	81126412	.	+	.	ID=LotjaGi3g1v0407700.1;Parent=LotjaGi3g1v0407700
LjG1.1_chr3	PGSB	five_prime_UTR	81120933	81121151	.	+	.	ID=LotjaGi3g1v0407700.1.five_prime_UTR.1;Parent=LotjaGi3g1v0407700.1
LjG1.1_chr3	PGSB	exon	81120933	81121322	.	+	.	ID=LotjaGi3g1v0407700.1.exon.1;Parent=LotjaGi3g1v0407700.1
LjG1.1_chr3	PGSB	CDS	81121152	81121322	.	+	0	ID=LotjaGi3g1v0407700.1.CDS.1;Parent=LotjaGi3g1v0407700.1
LjG1.1_chr3	PGSB	exon	81122132	81122182	.	+	.	ID=LotjaGi3g1v0407700.1.exon.2;Parent=LotjaGi3g1v0407700.1
LjG1.1_chr3	PGSB	CDS	81122132	81122182	.	+	0	ID=LotjaGi3g1v0407700.1.CDS.2;Parent=LotjaGi3g1v0407700.1
LjG1.1_chr3	PGSB	exon	81122411	81122461	.	+	.	ID=LotjaGi3g1v0407700.1.exon.3;Parent=LotjaGi3g1v0407700.1
LjG1.1_chr3	PGSB	CDS	81122411	81122461	.	+	0	ID=LotjaGi3g1v0407700.1.CDS.3;Parent=LotjaGi3g1v0407700.1
LjG1.1_chr3	PGSB	exon	81122564	81122629	.	+	.	ID=LotjaGi3g1v0407700.1.exon.4;Parent=LotjaGi3g1v0407700.1
LjG1.1_chr3	PGSB	CDS	81122564	81122629	.	+	0	ID=LotjaGi3g1v0407700.1.CDS.4;Parent=LotjaGi3g1v0407700.1
LjG1.1_chr3	PGSB	exon	81122725	81122786	.	+	.	ID=LotjaGi3g1v0407700.1.exon.5;Parent=LotjaGi3g1v0407700.1
LjG1.1_chr3	PGSB	CDS	81122725	81122786	.	+	0	ID=LotjaGi3g1v0407700.1.CDS.5;Parent=LotjaGi3g1v0407700.1
LjG1.1_chr3	PGSB	exon	81123148	81123226	.	+	.	ID=LotjaGi3g1v0407700.1.exon.6;Parent=LotjaGi3g1v0407700.1
LjG1.1_chr3	PGSB	CDS	81123148	81123226	.	+	1	ID=LotjaGi3g1v0407700.1.CDS.6;Parent=LotjaGi3g1v0407700.1
LjG1.1_chr3	PGSB	exon	81123309	81123413	.	+	.	ID=LotjaGi3g1v0407700.1.exon.7;Parent=LotjaGi3g1v0407700.1
LjG1.1_chr3	PGSB	CDS	81123309	81123413	.	+	0	ID=LotjaGi3g1v0407700.1.CDS.7;Parent=LotjaGi3g1v0407700.1
LjG1.1_chr3	PGSB	exon	81123538	81123648	.	+	.	ID=LotjaGi3g1v0407700.1.exon.8;Parent=LotjaGi3g1v0407700.1
LjG1.1_chr3	PGSB	CDS	81123538	81123648	.	+	0	ID=LotjaGi3g1v0407700.1.CDS.8;Parent=LotjaGi3g1v0407700.1
LjG1.1_chr3	PGSB	exon	81123892	81124029	.	+	.	ID=LotjaGi3g1v0407700.1.exon.9;Parent=LotjaGi3g1v0407700.1
LjG1.1_chr3	PGSB	CDS	81123892	81124029	.	+	0	ID=LotjaGi3g1v0407700.1.CDS.9;Parent=LotjaGi3g1v0407700.1
LjG1.1_chr3	PGSB	exon	81124132	81124206	.	+	.	ID=LotjaGi3g1v0407700.1.exon.10;Parent=LotjaGi3g1v0407700.1
LjG1.1_chr3	PGSB	CDS	81124132	81124206	.	+	0	ID=LotjaGi3g1v0407700.1.CDS.10;Parent=LotjaGi3g1v0407700.1
LjG1.1_chr3	PGSB	exon	81124402	81124522	.	+	.	ID=LotjaGi3g1v0407700.1.exon.11;Parent=LotjaGi3g1v0407700.1
LjG1.1_chr3	PGSB	CDS	81124402	81124522	.	+	0	ID=LotjaGi3g1v0407700.1.CDS.11;Parent=LotjaGi3g1v0407700.1
LjG1.1_chr3	PGSB	exon	81124617	81124771	.	+	.	ID=LotjaGi3g1v0407700.1.exon.12;Parent=LotjaGi3g1v0407700.1
LjG1.1_chr3	PGSB	CDS	81124617	81124771	.	+	2	ID=LotjaGi3g1v0407700.1.CDS.12;Parent=LotjaGi3g1v0407700.1
LjG1.1_chr3	PGSB	exon	81125335	81125409	.	+	.	ID=LotjaGi3g1v0407700.1.exon.13;Parent=LotjaGi3g1v0407700.1
LjG1.1_chr3	PGSB	CDS	81125335	81125409	.	+	0	ID=LotjaGi3g1v0407700.1.CDS.13;Parent=LotjaGi3g1v0407700.1
LjG1.1_chr3	PGSB	exon	81125538	81125741	.	+	.	ID=LotjaGi3g1v0407700.1.exon.14;Parent=LotjaGi3g1v0407700.1
LjG1.1_chr3	PGSB	CDS	81125538	81125741	.	+	0	ID=LotjaGi3g1v0407700.1.CDS.14;Parent=LotjaGi3g1v0407700.1
LjG1.1_chr3	PGSB	CDS	81125913	81126029	.	+	0	ID=LotjaGi3g1v0407700.1.CDS.15;Parent=LotjaGi3g1v0407700.1
LjG1.1_chr3	PGSB	exon	81125913	81126412	.	+	.	ID=LotjaGi3g1v0407700.1.exon.15;Parent=LotjaGi3g1v0407700.1
LjG1.1_chr3	PGSB	three_prime_UTR	81126030	81126412	.	+	.	ID=LotjaGi3g1v0407700.1.three_prime_UTR.2;Parent=LotjaGi3g1v0407700.1
###
LjG1.1_chr3	PGSB	gene	81129991	81133924	.	-	.	ID=LotjaGi3g1v0407800
LjG1.1_chr3	PGSB	mRNA	81129991	81133924	.	-	.	ID=LotjaGi3g1v0407800.1;Parent=LotjaGi3g1v0407800
LjG1.1_chr3	PGSB	three_prime_UTR	81129991	81130442	.	-	.	ID=LotjaGi3g1v0407800.1.three_prime_UTR.1;Parent=LotjaGi3g1v0407800.1
LjG1.1_chr3	PGSB	exon	81129991	81130667	.	-	.	ID=LotjaGi3g1v0407800.1.exon.1;Parent=LotjaGi3g1v0407800.1
LjG1.1_chr3	PGSB	CDS	81130443	81130667	.	-	0	ID=LotjaGi3g1v0407800.1.CDS.1;Parent=LotjaGi3g1v0407800.1
LjG1.1_chr3	PGSB	exon	81131940	81132021	.	-	.	ID=LotjaGi3g1v0407800.1.exon.2;Parent=LotjaGi3g1v0407800.1
LjG1.1_chr3	PGSB	CDS	81131940	81132021	.	-	1	ID=LotjaGi3g1v0407800.1.CDS.2;Parent=LotjaGi3g1v0407800.1
LjG1.1_chr3	PGSB	exon	81132106	81132604	.	-	.	ID=LotjaGi3g1v0407800.1.exon.3;Parent=LotjaGi3g1v0407800.1
LjG1.1_chr3	PGSB	CDS	81132106	81132604	.	-	2	ID=LotjaGi3g1v0407800.1.CDS.3;Parent=LotjaGi3g1v0407800.1
LjG1.1_chr3	PGSB	CDS	81133059	81133314	.	-	0	ID=LotjaGi3g1v0407800.1.CDS.4;Parent=LotjaGi3g1v0407800.1
LjG1.1_chr3	PGSB	exon	81133059	81133924	.	-	.	ID=LotjaGi3g1v0407800.1.exon.4;Parent=LotjaGi3g1v0407800.1
LjG1.1_chr3	PGSB	five_prime_UTR	81133315	81133924	.	-	.	ID=LotjaGi3g1v0407800.1.five_prime_UTR.2;Parent=LotjaGi3g1v0407800.1
LjG1.1_chr3	PGSB	mRNA	81129991	81133924	.	-	.	ID=LotjaGi3g1v0407800.2;Parent=LotjaGi3g1v0407800
LjG1.1_chr3	PGSB	three_prime_UTR	81129991	81130442	.	-	.	ID=LotjaGi3g1v0407800.2.three_prime_UTR.1;Parent=LotjaGi3g1v0407800.2
LjG1.1_chr3	PGSB	exon	81129991	81130667	.	-	.	ID=LotjaGi3g1v0407800.2.exon.1;Parent=LotjaGi3g1v0407800.2
LjG1.1_chr3	PGSB	CDS	81130443	81130667	.	-	0	ID=LotjaGi3g1v0407800.2.CDS.1;Parent=LotjaGi3g1v0407800.2
LjG1.1_chr3	PGSB	exon	81131940	81132021	.	-	.	ID=LotjaGi3g1v0407800.2.exon.2;Parent=LotjaGi3g1v0407800.2
LjG1.1_chr3	PGSB	CDS	81131940	81132021	.	-	1	ID=LotjaGi3g1v0407800.2.CDS.2;Parent=LotjaGi3g1v0407800.2
LjG1.1_chr3	PGSB	exon	81132106	81132604	.	-	.	ID=LotjaGi3g1v0407800.2.exon.3;Parent=LotjaGi3g1v0407800.2
LjG1.1_chr3	PGSB	CDS	81132106	81132604	.	-	2	ID=LotjaGi3g1v0407800.2.CDS.3;Parent=LotjaGi3g1v0407800.2
LjG1.1_chr3	PGSB	exon	81133059	81133611	.	-	.	ID=LotjaGi3g1v0407800.2.exon.4;Parent=LotjaGi3g1v0407800.2
LjG1.1_chr3	PGSB	CDS	81133059	81133611	.	-	0	ID=LotjaGi3g1v0407800.2.CDS.4;Parent=LotjaGi3g1v0407800.2
LjG1.1_chr3	PGSB	CDS	81133726	81133782	.	-	0	ID=LotjaGi3g1v0407800.2.CDS.5;Parent=LotjaGi3g1v0407800.2
LjG1.1_chr3	PGSB	exon	81133726	81133924	.	-	.	ID=LotjaGi3g1v0407800.2.exon.5;Parent=LotjaGi3g1v0407800.2
LjG1.1_chr3	PGSB	five_prime_UTR	81133783	81133924	.	-	.	ID=LotjaGi3g1v0407800.2.five_prime_UTR.2;Parent=LotjaGi3g1v0407800.2
###
LjG1.1_chr3	PGSB	gene	81130333	81138819	.	+	.	ID=LotjaGi3g1v0407900_LC
LjG1.1_chr3	PGSB	mRNA	81130333	81138164	.	+	.	ID=LotjaGi3g1v0407900_LC.1;Parent=LotjaGi3g1v0407900_LC
LjG1.1_chr3	PGSB	exon	81130333	81130640	.	+	.	ID=LotjaGi3g1v0407900_LC.1.exon.1;Parent=LotjaGi3g1v0407900_LC.1
LjG1.1_chr3	PGSB	five_prime_UTR	81130333	81130640	.	+	.	ID=LotjaGi3g1v0407900_LC.1.five_prime_UTR.1;Parent=LotjaGi3g1v0407900_LC.1
LjG1.1_chr3	PGSB	five_prime_UTR	81135518	81135582	.	+	.	ID=LotjaGi3g1v0407900_LC.1.five_prime_UTR.2;Parent=LotjaGi3g1v0407900_LC.1
LjG1.1_chr3	PGSB	exon	81135518	81135642	.	+	.	ID=LotjaGi3g1v0407900_LC.1.exon.2;Parent=LotjaGi3g1v0407900_LC.1
LjG1.1_chr3	PGSB	CDS	81135583	81135642	.	+	0	ID=LotjaGi3g1v0407900_LC.1.CDS.1;Parent=LotjaGi3g1v0407900_LC.1
LjG1.1_chr3	PGSB	exon	81136118	81137368	.	+	.	ID=LotjaGi3g1v0407900_LC.1.exon.3;Parent=LotjaGi3g1v0407900_LC.1
LjG1.1_chr3	PGSB	CDS	81136118	81137368	.	+	0	ID=LotjaGi3g1v0407900_LC.1.CDS.2;Parent=LotjaGi3g1v0407900_LC.1
LjG1.1_chr3	PGSB	exon	81137451	81137648	.	+	.	ID=LotjaGi3g1v0407900_LC.1.exon.4;Parent=LotjaGi3g1v0407900_LC.1
LjG1.1_chr3	PGSB	CDS	81137451	81137648	.	+	0	ID=LotjaGi3g1v0407900_LC.1.CDS.3;Parent=LotjaGi3g1v0407900_LC.1
LjG1.1_chr3	PGSB	CDS	81137762	81137917	.	+	0	ID=LotjaGi3g1v0407900_LC.1.CDS.4;Parent=LotjaGi3g1v0407900_LC.1
LjG1.1_chr3	PGSB	exon	81137762	81138164	.	+	.	ID=LotjaGi3g1v0407900_LC.1.exon.5;Parent=LotjaGi3g1v0407900_LC.1
LjG1.1_chr3	PGSB	three_prime_UTR	81137918	81138164	.	+	.	ID=LotjaGi3g1v0407900_LC.1.three_prime_UTR.3;Parent=LotjaGi3g1v0407900_LC.1
LjG1.1_chr3	PGSB	mRNA	81130364	81138819	.	+	.	ID=LotjaGi3g1v0407900_LC.2;Parent=LotjaGi3g1v0407900_LC
LjG1.1_chr3	PGSB	exon	81130364	81130640	.	+	.	ID=LotjaGi3g1v0407900_LC.2.exon.1;Parent=LotjaGi3g1v0407900_LC.2
LjG1.1_chr3	PGSB	five_prime_UTR	81130364	81130640	.	+	.	ID=LotjaGi3g1v0407900_LC.2.five_prime_UTR.1;Parent=LotjaGi3g1v0407900_LC.2
LjG1.1_chr3	PGSB	five_prime_UTR	81135459	81135582	.	+	.	ID=LotjaGi3g1v0407900_LC.2.five_prime_UTR.2;Parent=LotjaGi3g1v0407900_LC.2
LjG1.1_chr3	PGSB	exon	81135459	81135642	.	+	.	ID=LotjaGi3g1v0407900_LC.2.exon.2;Parent=LotjaGi3g1v0407900_LC.2
LjG1.1_chr3	PGSB	CDS	81135583	81135642	.	+	0	ID=LotjaGi3g1v0407900_LC.2.CDS.1;Parent=LotjaGi3g1v0407900_LC.2
LjG1.1_chr3	PGSB	exon	81136118	81137368	.	+	.	ID=LotjaGi3g1v0407900_LC.2.exon.3;Parent=LotjaGi3g1v0407900_LC.2
LjG1.1_chr3	PGSB	CDS	81136118	81137368	.	+	0	ID=LotjaGi3g1v0407900_LC.2.CDS.2;Parent=LotjaGi3g1v0407900_LC.2
LjG1.1_chr3	PGSB	exon	81137451	81137648	.	+	.	ID=LotjaGi3g1v0407900_LC.2.exon.4;Parent=LotjaGi3g1v0407900_LC.2
LjG1.1_chr3	PGSB	CDS	81137451	81137648	.	+	0	ID=LotjaGi3g1v0407900_LC.2.CDS.3;Parent=LotjaGi3g1v0407900_LC.2
LjG1.1_chr3	PGSB	CDS	81137762	81137917	.	+	0	ID=LotjaGi3g1v0407900_LC.2.CDS.4;Parent=LotjaGi3g1v0407900_LC.2
LjG1.1_chr3	PGSB	exon	81137762	81138819	.	+	.	ID=LotjaGi3g1v0407900_LC.2.exon.5;Parent=LotjaGi3g1v0407900_LC.2
LjG1.1_chr3	PGSB	three_prime_UTR	81137918	81138819	.	+	.	ID=LotjaGi3g1v0407900_LC.2.three_prime_UTR.3;Parent=LotjaGi3g1v0407900_LC.2
LjG1.1_chr3	PGSB	mRNA	81135856	81138819	.	+	.	ID=LotjaGi3g1v0407900_LC.3;Parent=LotjaGi3g1v0407900_LC
LjG1.1_chr3	PGSB	exon	81135856	81136045	.	+	.	ID=LotjaGi3g1v0407900_LC.3.exon.1;Parent=LotjaGi3g1v0407900_LC.3
LjG1.1_chr3	PGSB	five_prime_UTR	81135856	81136045	.	+	.	ID=LotjaGi3g1v0407900_LC.3.five_prime_UTR.1;Parent=LotjaGi3g1v0407900_LC.3
LjG1.1_chr3	PGSB	five_prime_UTR	81136118	81136123	.	+	.	ID=LotjaGi3g1v0407900_LC.3.five_prime_UTR.2;Parent=LotjaGi3g1v0407900_LC.3
LjG1.1_chr3	PGSB	exon	81136118	81137368	.	+	.	ID=LotjaGi3g1v0407900_LC.3.exon.2;Parent=LotjaGi3g1v0407900_LC.3
LjG1.1_chr3	PGSB	CDS	81136124	81137368	.	+	0	ID=LotjaGi3g1v0407900_LC.3.CDS.1;Parent=LotjaGi3g1v0407900_LC.3
LjG1.1_chr3	PGSB	exon	81137451	81137648	.	+	.	ID=LotjaGi3g1v0407900_LC.3.exon.3;Parent=LotjaGi3g1v0407900_LC.3
LjG1.1_chr3	PGSB	CDS	81137451	81137648	.	+	0	ID=LotjaGi3g1v0407900_LC.3.CDS.2;Parent=LotjaGi3g1v0407900_LC.3
LjG1.1_chr3	PGSB	CDS	81137762	81137917	.	+	0	ID=LotjaGi3g1v0407900_LC.3.CDS.3;Parent=LotjaGi3g1v0407900_LC.3
LjG1.1_chr3	PGSB	exon	81137762	81138819	.	+	.	ID=LotjaGi3g1v0407900_LC.3.exon.4;Parent=LotjaGi3g1v0407900_LC.3
LjG1.1_chr3	PGSB	three_prime_UTR	81137918	81138819	.	+	.	ID=LotjaGi3g1v0407900_LC.3.three_prime_UTR.3;Parent=LotjaGi3g1v0407900_LC.3
###
LjG1.1_chr3	PGSB	gene	81140006	81146527	.	+	.	ID=LotjaGi3g1v0408000
LjG1.1_chr3	PGSB	mRNA	81140006	81146527	.	+	.	ID=LotjaGi3g1v0408000.1;Parent=LotjaGi3g1v0408000
LjG1.1_chr3	PGSB	five_prime_UTR	81140006	81141386	.	+	.	ID=LotjaGi3g1v0408000.1.five_prime_UTR.1;Parent=LotjaGi3g1v0408000.1
LjG1.1_chr3	PGSB	exon	81140006	81141446	.	+	.	ID=LotjaGi3g1v0408000.1.exon.1;Parent=LotjaGi3g1v0408000.1
LjG1.1_chr3	PGSB	CDS	81141387	81141446	.	+	0	ID=LotjaGi3g1v0408000.1.CDS.1;Parent=LotjaGi3g1v0408000.1
LjG1.1_chr3	PGSB	exon	81141543	81141593	.	+	.	ID=LotjaGi3g1v0408000.1.exon.2;Parent=LotjaGi3g1v0408000.1
LjG1.1_chr3	PGSB	CDS	81141543	81141593	.	+	0	ID=LotjaGi3g1v0408000.1.CDS.2;Parent=LotjaGi3g1v0408000.1
LjG1.1_chr3	PGSB	exon	81142272	81142322	.	+	.	ID=LotjaGi3g1v0408000.1.exon.3;Parent=LotjaGi3g1v0408000.1
LjG1.1_chr3	PGSB	CDS	81142272	81142322	.	+	0	ID=LotjaGi3g1v0408000.1.CDS.3;Parent=LotjaGi3g1v0408000.1
LjG1.1_chr3	PGSB	exon	81142472	81142537	.	+	.	ID=LotjaGi3g1v0408000.1.exon.4;Parent=LotjaGi3g1v0408000.1
LjG1.1_chr3	PGSB	CDS	81142472	81142537	.	+	0	ID=LotjaGi3g1v0408000.1.CDS.4;Parent=LotjaGi3g1v0408000.1
LjG1.1_chr3	PGSB	exon	81142628	81142689	.	+	.	ID=LotjaGi3g1v0408000.1.exon.5;Parent=LotjaGi3g1v0408000.1
LjG1.1_chr3	PGSB	CDS	81142628	81142689	.	+	0	ID=LotjaGi3g1v0408000.1.CDS.5;Parent=LotjaGi3g1v0408000.1
LjG1.1_chr3	PGSB	exon	81143139	81143217	.	+	.	ID=LotjaGi3g1v0408000.1.exon.6;Parent=LotjaGi3g1v0408000.1
LjG1.1_chr3	PGSB	CDS	81143139	81143217	.	+	1	ID=LotjaGi3g1v0408000.1.CDS.6;Parent=LotjaGi3g1v0408000.1
LjG1.1_chr3	PGSB	exon	81143317	81143421	.	+	.	ID=LotjaGi3g1v0408000.1.exon.7;Parent=LotjaGi3g1v0408000.1
LjG1.1_chr3	PGSB	CDS	81143317	81143421	.	+	0	ID=LotjaGi3g1v0408000.1.CDS.7;Parent=LotjaGi3g1v0408000.1
LjG1.1_chr3	PGSB	exon	81143533	81143643	.	+	.	ID=LotjaGi3g1v0408000.1.exon.8;Parent=LotjaGi3g1v0408000.1
LjG1.1_chr3	PGSB	CDS	81143533	81143643	.	+	0	ID=LotjaGi3g1v0408000.1.CDS.8;Parent=LotjaGi3g1v0408000.1
LjG1.1_chr3	PGSB	exon	81143973	81144110	.	+	.	ID=LotjaGi3g1v0408000.1.exon.9;Parent=LotjaGi3g1v0408000.1
LjG1.1_chr3	PGSB	CDS	81143973	81144110	.	+	0	ID=LotjaGi3g1v0408000.1.CDS.9;Parent=LotjaGi3g1v0408000.1
LjG1.1_chr3	PGSB	exon	81144329	81144403	.	+	.	ID=LotjaGi3g1v0408000.1.exon.10;Parent=LotjaGi3g1v0408000.1
LjG1.1_chr3	PGSB	CDS	81144329	81144403	.	+	0	ID=LotjaGi3g1v0408000.1.CDS.10;Parent=LotjaGi3g1v0408000.1
LjG1.1_chr3	PGSB	exon	81144480	81144600	.	+	.	ID=LotjaGi3g1v0408000.1.exon.11;Parent=LotjaGi3g1v0408000.1
LjG1.1_chr3	PGSB	CDS	81144480	81144600	.	+	0	ID=LotjaGi3g1v0408000.1.CDS.11;Parent=LotjaGi3g1v0408000.1
LjG1.1_chr3	PGSB	exon	81144700	81144854	.	+	.	ID=LotjaGi3g1v0408000.1.exon.12;Parent=LotjaGi3g1v0408000.1
LjG1.1_chr3	PGSB	CDS	81144700	81144854	.	+	2	ID=LotjaGi3g1v0408000.1.CDS.12;Parent=LotjaGi3g1v0408000.1
LjG1.1_chr3	PGSB	exon	81145261	81145335	.	+	.	ID=LotjaGi3g1v0408000.1.exon.13;Parent=LotjaGi3g1v0408000.1
LjG1.1_chr3	PGSB	CDS	81145261	81145335	.	+	0	ID=LotjaGi3g1v0408000.1.CDS.13;Parent=LotjaGi3g1v0408000.1
LjG1.1_chr3	PGSB	exon	81145473	81145676	.	+	.	ID=LotjaGi3g1v0408000.1.exon.14;Parent=LotjaGi3g1v0408000.1
LjG1.1_chr3	PGSB	CDS	81145473	81145676	.	+	0	ID=LotjaGi3g1v0408000.1.CDS.14;Parent=LotjaGi3g1v0408000.1
LjG1.1_chr3	PGSB	CDS	81145826	81145942	.	+	0	ID=LotjaGi3g1v0408000.1.CDS.15;Parent=LotjaGi3g1v0408000.1
LjG1.1_chr3	PGSB	exon	81145826	81146527	.	+	.	ID=LotjaGi3g1v0408000.1.exon.15;Parent=LotjaGi3g1v0408000.1
LjG1.1_chr3	PGSB	three_prime_UTR	81145943	81146527	.	+	.	ID=LotjaGi3g1v0408000.1.three_prime_UTR.2;Parent=LotjaGi3g1v0408000.1
###
LjG1.1_chr3	PGSB	gene	81147669	81150311	.	+	.	ID=LotjaGi3g1v0408100
LjG1.1_chr3	PGSB	mRNA	81147669	81150311	.	+	.	ID=LotjaGi3g1v0408100.1;Parent=LotjaGi3g1v0408100
LjG1.1_chr3	PGSB	five_prime_UTR	81147669	81147838	.	+	.	ID=LotjaGi3g1v0408100.1.five_prime_UTR.1;Parent=LotjaGi3g1v0408100.1
LjG1.1_chr3	PGSB	exon	81147669	81148003	.	+	.	ID=LotjaGi3g1v0408100.1.exon.1;Parent=LotjaGi3g1v0408100.1
LjG1.1_chr3	PGSB	CDS	81147839	81148003	.	+	0	ID=LotjaGi3g1v0408100.1.CDS.1;Parent=LotjaGi3g1v0408100.1
LjG1.1_chr3	PGSB	exon	81148165	81148286	.	+	.	ID=LotjaGi3g1v0408100.1.exon.2;Parent=LotjaGi3g1v0408100.1
LjG1.1_chr3	PGSB	CDS	81148165	81148286	.	+	0	ID=LotjaGi3g1v0408100.1.CDS.2;Parent=LotjaGi3g1v0408100.1
LjG1.1_chr3	PGSB	CDS	81149010	81149157	.	+	1	ID=LotjaGi3g1v0408100.1.CDS.3;Parent=LotjaGi3g1v0408100.1
LjG1.1_chr3	PGSB	exon	81149010	81150311	.	+	.	ID=LotjaGi3g1v0408100.1.exon.3;Parent=LotjaGi3g1v0408100.1
LjG1.1_chr3	PGSB	three_prime_UTR	81149158	81150311	.	+	.	ID=LotjaGi3g1v0408100.1.three_prime_UTR.2;Parent=LotjaGi3g1v0408100.1
###
LjG1.1_chr3	PGSB	gene	81156327	81167287	.	-	.	ID=LotjaGi3g1v0408200
LjG1.1_chr3	PGSB	mRNA	81156327	81167287	.	-	.	ID=LotjaGi3g1v0408200.1;Parent=LotjaGi3g1v0408200
LjG1.1_chr3	PGSB	three_prime_UTR	81156327	81156865	.	-	.	ID=LotjaGi3g1v0408200.1.three_prime_UTR.1;Parent=LotjaGi3g1v0408200.1
LjG1.1_chr3	PGSB	exon	81156327	81157192	.	-	.	ID=LotjaGi3g1v0408200.1.exon.1;Parent=LotjaGi3g1v0408200.1
LjG1.1_chr3	PGSB	CDS	81156866	81157192	.	-	0	ID=LotjaGi3g1v0408200.1.CDS.1;Parent=LotjaGi3g1v0408200.1
LjG1.1_chr3	PGSB	exon	81157305	81157571	.	-	.	ID=LotjaGi3g1v0408200.1.exon.2;Parent=LotjaGi3g1v0408200.1
LjG1.1_chr3	PGSB	CDS	81157305	81157571	.	-	0	ID=LotjaGi3g1v0408200.1.CDS.2;Parent=LotjaGi3g1v0408200.1
LjG1.1_chr3	PGSB	exon	81158127	81159665	.	-	.	ID=LotjaGi3g1v0408200.1.exon.3;Parent=LotjaGi3g1v0408200.1
LjG1.1_chr3	PGSB	CDS	81158127	81159665	.	-	0	ID=LotjaGi3g1v0408200.1.CDS.3;Parent=LotjaGi3g1v0408200.1
LjG1.1_chr3	PGSB	exon	81159956	81160126	.	-	.	ID=LotjaGi3g1v0408200.1.exon.4;Parent=LotjaGi3g1v0408200.1
LjG1.1_chr3	PGSB	CDS	81159956	81160126	.	-	0	ID=LotjaGi3g1v0408200.1.CDS.4;Parent=LotjaGi3g1v0408200.1
LjG1.1_chr3	PGSB	exon	81160198	81160321	.	-	.	ID=LotjaGi3g1v0408200.1.exon.5;Parent=LotjaGi3g1v0408200.1
LjG1.1_chr3	PGSB	CDS	81160198	81160321	.	-	1	ID=LotjaGi3g1v0408200.1.CDS.5;Parent=LotjaGi3g1v0408200.1
LjG1.1_chr3	PGSB	exon	81160699	81161030	.	-	.	ID=LotjaGi3g1v0408200.1.exon.6;Parent=LotjaGi3g1v0408200.1
LjG1.1_chr3	PGSB	CDS	81160699	81161030	.	-	0	ID=LotjaGi3g1v0408200.1.CDS.6;Parent=LotjaGi3g1v0408200.1
LjG1.1_chr3	PGSB	exon	81161117	81162013	.	-	.	ID=LotjaGi3g1v0408200.1.exon.7;Parent=LotjaGi3g1v0408200.1
LjG1.1_chr3	PGSB	CDS	81161117	81162013	.	-	0	ID=LotjaGi3g1v0408200.1.CDS.7;Parent=LotjaGi3g1v0408200.1
LjG1.1_chr3	PGSB	exon	81162517	81162858	.	-	.	ID=LotjaGi3g1v0408200.1.exon.8;Parent=LotjaGi3g1v0408200.1
LjG1.1_chr3	PGSB	CDS	81162517	81162858	.	-	0	ID=LotjaGi3g1v0408200.1.CDS.8;Parent=LotjaGi3g1v0408200.1
LjG1.1_chr3	PGSB	exon	81162963	81163116	.	-	.	ID=LotjaGi3g1v0408200.1.exon.9;Parent=LotjaGi3g1v0408200.1
LjG1.1_chr3	PGSB	CDS	81162963	81163116	.	-	1	ID=LotjaGi3g1v0408200.1.CDS.9;Parent=LotjaGi3g1v0408200.1
LjG1.1_chr3	PGSB	exon	81163917	81164651	.	-	.	ID=LotjaGi3g1v0408200.1.exon.10;Parent=LotjaGi3g1v0408200.1
LjG1.1_chr3	PGSB	CDS	81163917	81164651	.	-	1	ID=LotjaGi3g1v0408200.1.CDS.10;Parent=LotjaGi3g1v0408200.1
LjG1.1_chr3	PGSB	CDS	81165455	81166071	.	-	0	ID=LotjaGi3g1v0408200.1.CDS.11;Parent=LotjaGi3g1v0408200.1
LjG1.1_chr3	PGSB	exon	81165455	81167287	.	-	.	ID=LotjaGi3g1v0408200.1.exon.11;Parent=LotjaGi3g1v0408200.1
LjG1.1_chr3	PGSB	five_prime_UTR	81166072	81167287	.	-	.	ID=LotjaGi3g1v0408200.1.five_prime_UTR.2;Parent=LotjaGi3g1v0408200.1
###
LjG1.1_chr3	PGSB	gene	81169187	81170564	.	+	.	ID=LotjaGi3g1v0408300_LC
LjG1.1_chr3	PGSB	mRNA	81169187	81170564	.	+	.	ID=LotjaGi3g1v0408300_LC.1;Parent=LotjaGi3g1v0408300_LC
LjG1.1_chr3	PGSB	five_prime_UTR	81169187	81169445	.	+	.	ID=LotjaGi3g1v0408300_LC.1.five_prime_UTR.1;Parent=LotjaGi3g1v0408300_LC.1
LjG1.1_chr3	PGSB	exon	81169187	81170564	.	+	.	ID=LotjaGi3g1v0408300_LC.1.exon.1;Parent=LotjaGi3g1v0408300_LC.1
LjG1.1_chr3	PGSB	CDS	81169446	81169889	.	+	0	ID=LotjaGi3g1v0408300_LC.1.CDS.1;Parent=LotjaGi3g1v0408300_LC.1
LjG1.1_chr3	PGSB	three_prime_UTR	81169890	81170564	.	+	.	ID=LotjaGi3g1v0408300_LC.1.three_prime_UTR.2;Parent=LotjaGi3g1v0408300_LC.1
###
LjG1.1_chr3	PGSB	gene	81173832	81175818	.	+	.	ID=LotjaGi3g1v0408400
LjG1.1_chr3	PGSB	mRNA	81173832	81175818	.	+	.	ID=LotjaGi3g1v0408400.1;Parent=LotjaGi3g1v0408400
LjG1.1_chr3	PGSB	five_prime_UTR	81173832	81174007	.	+	.	ID=LotjaGi3g1v0408400.1.five_prime_UTR.1;Parent=LotjaGi3g1v0408400.1
LjG1.1_chr3	PGSB	exon	81173832	81174241	.	+	.	ID=LotjaGi3g1v0408400.1.exon.1;Parent=LotjaGi3g1v0408400.1
LjG1.1_chr3	PGSB	CDS	81174008	81174241	.	+	0	ID=LotjaGi3g1v0408400.1.CDS.1;Parent=LotjaGi3g1v0408400.1
LjG1.1_chr3	PGSB	exon	81174722	81174952	.	+	.	ID=LotjaGi3g1v0408400.1.exon.2;Parent=LotjaGi3g1v0408400.1
LjG1.1_chr3	PGSB	CDS	81174722	81174952	.	+	0	ID=LotjaGi3g1v0408400.1.CDS.2;Parent=LotjaGi3g1v0408400.1
LjG1.1_chr3	PGSB	CDS	81175053	81175187	.	+	0	ID=LotjaGi3g1v0408400.1.CDS.3;Parent=LotjaGi3g1v0408400.1
LjG1.1_chr3	PGSB	exon	81175053	81175818	.	+	.	ID=LotjaGi3g1v0408400.1.exon.3;Parent=LotjaGi3g1v0408400.1
LjG1.1_chr3	PGSB	three_prime_UTR	81175188	81175818	.	+	.	ID=LotjaGi3g1v0408400.1.three_prime_UTR.2;Parent=LotjaGi3g1v0408400.1
###
LjG1.1_chr3	PGSB	gene	81180058	81181557	.	+	.	ID=LotjaGi3g1v0408500_LC
LjG1.1_chr3	PGSB	mRNA	81180058	81181557	.	+	.	ID=LotjaGi3g1v0408500_LC.1;Parent=LotjaGi3g1v0408500_LC
LjG1.1_chr3	PGSB	five_prime_UTR	81180058	81180647	.	+	.	ID=LotjaGi3g1v0408500_LC.1.five_prime_UTR.1;Parent=LotjaGi3g1v0408500_LC.1
LjG1.1_chr3	PGSB	exon	81180058	81181557	.	+	.	ID=LotjaGi3g1v0408500_LC.1.exon.1;Parent=LotjaGi3g1v0408500_LC.1
LjG1.1_chr3	PGSB	CDS	81180648	81180959	.	+	0	ID=LotjaGi3g1v0408500_LC.1.CDS.1;Parent=LotjaGi3g1v0408500_LC.1
LjG1.1_chr3	PGSB	three_prime_UTR	81180960	81181557	.	+	.	ID=LotjaGi3g1v0408500_LC.1.three_prime_UTR.2;Parent=LotjaGi3g1v0408500_LC.1
###
LjG1.1_chr3	PGSB	gene	81219158	81222827	.	+	.	ID=LotjaGi3g1v0408600
LjG1.1_chr3	PGSB	mRNA	81219158	81222827	.	+	.	ID=LotjaGi3g1v0408600.1;Parent=LotjaGi3g1v0408600
LjG1.1_chr3	PGSB	five_prime_UTR	81219158	81219497	.	+	.	ID=LotjaGi3g1v0408600.1.five_prime_UTR.1;Parent=LotjaGi3g1v0408600.1
LjG1.1_chr3	PGSB	exon	81219158	81220119	.	+	.	ID=LotjaGi3g1v0408600.1.exon.1;Parent=LotjaGi3g1v0408600.1
LjG1.1_chr3	PGSB	CDS	81219498	81220119	.	+	0	ID=LotjaGi3g1v0408600.1.CDS.1;Parent=LotjaGi3g1v0408600.1
LjG1.1_chr3	PGSB	exon	81220906	81221069	.	+	.	ID=LotjaGi3g1v0408600.1.exon.2;Parent=LotjaGi3g1v0408600.1
LjG1.1_chr3	PGSB	CDS	81220906	81221069	.	+	2	ID=LotjaGi3g1v0408600.1.CDS.2;Parent=LotjaGi3g1v0408600.1
LjG1.1_chr3	PGSB	CDS	81221193	81222278	.	+	0	ID=LotjaGi3g1v0408600.1.CDS.3;Parent=LotjaGi3g1v0408600.1
LjG1.1_chr3	PGSB	exon	81221193	81222827	.	+	.	ID=LotjaGi3g1v0408600.1.exon.3;Parent=LotjaGi3g1v0408600.1
LjG1.1_chr3	PGSB	three_prime_UTR	81222279	81222827	.	+	.	ID=LotjaGi3g1v0408600.1.three_prime_UTR.2;Parent=LotjaGi3g1v0408600.1
LjG1.1_chr3	PGSB	mRNA	81219219	81222578	.	+	.	ID=LotjaGi3g1v0408600.2;Parent=LotjaGi3g1v0408600
LjG1.1_chr3	PGSB	exon	81219219	81220119	.	+	.	ID=LotjaGi3g1v0408600.2.exon.1;Parent=LotjaGi3g1v0408600.2
LjG1.1_chr3	PGSB	five_prime_UTR	81219219	81220119	.	+	.	ID=LotjaGi3g1v0408600.2.five_prime_UTR.1;Parent=LotjaGi3g1v0408600.2
LjG1.1_chr3	PGSB	five_prime_UTR	81220906	81221093	.	+	.	ID=LotjaGi3g1v0408600.2.five_prime_UTR.2;Parent=LotjaGi3g1v0408600.2
LjG1.1_chr3	PGSB	exon	81220906	81222578	.	+	.	ID=LotjaGi3g1v0408600.2.exon.2;Parent=LotjaGi3g1v0408600.2
LjG1.1_chr3	PGSB	CDS	81221094	81222278	.	+	0	ID=LotjaGi3g1v0408600.2.CDS.1;Parent=LotjaGi3g1v0408600.2
LjG1.1_chr3	PGSB	three_prime_UTR	81222279	81222578	.	+	.	ID=LotjaGi3g1v0408600.2.three_prime_UTR.3;Parent=LotjaGi3g1v0408600.2
###
LjG1.1_chr3	PGSB	gene	81223377	81225862	.	+	.	ID=LotjaGi3g1v0408700
LjG1.1_chr3	PGSB	mRNA	81223377	81225862	.	+	.	ID=LotjaGi3g1v0408700.1;Parent=LotjaGi3g1v0408700
LjG1.1_chr3	PGSB	five_prime_UTR	81223377	81223609	.	+	.	ID=LotjaGi3g1v0408700.1.five_prime_UTR.1;Parent=LotjaGi3g1v0408700.1
LjG1.1_chr3	PGSB	exon	81223377	81223915	.	+	.	ID=LotjaGi3g1v0408700.1.exon.1;Parent=LotjaGi3g1v0408700.1
LjG1.1_chr3	PGSB	CDS	81223610	81223915	.	+	0	ID=LotjaGi3g1v0408700.1.CDS.1;Parent=LotjaGi3g1v0408700.1
LjG1.1_chr3	PGSB	exon	81224208	81224360	.	+	.	ID=LotjaGi3g1v0408700.1.exon.2;Parent=LotjaGi3g1v0408700.1
LjG1.1_chr3	PGSB	CDS	81224208	81224360	.	+	0	ID=LotjaGi3g1v0408700.1.CDS.2;Parent=LotjaGi3g1v0408700.1
LjG1.1_chr3	PGSB	exon	81224462	81224603	.	+	.	ID=LotjaGi3g1v0408700.1.exon.3;Parent=LotjaGi3g1v0408700.1
LjG1.1_chr3	PGSB	CDS	81224462	81224603	.	+	0	ID=LotjaGi3g1v0408700.1.CDS.3;Parent=LotjaGi3g1v0408700.1
LjG1.1_chr3	PGSB	exon	81225063	81225304	.	+	.	ID=LotjaGi3g1v0408700.1.exon.4;Parent=LotjaGi3g1v0408700.1
LjG1.1_chr3	PGSB	CDS	81225063	81225304	.	+	2	ID=LotjaGi3g1v0408700.1.CDS.4;Parent=LotjaGi3g1v0408700.1
LjG1.1_chr3	PGSB	CDS	81225419	81225625	.	+	0	ID=LotjaGi3g1v0408700.1.CDS.5;Parent=LotjaGi3g1v0408700.1
LjG1.1_chr3	PGSB	exon	81225419	81225862	.	+	.	ID=LotjaGi3g1v0408700.1.exon.5;Parent=LotjaGi3g1v0408700.1
LjG1.1_chr3	PGSB	three_prime_UTR	81225626	81225862	.	+	.	ID=LotjaGi3g1v0408700.1.three_prime_UTR.2;Parent=LotjaGi3g1v0408700.1
###
LjG1.1_chr3	PGSB	gene	81227100	81236024	.	-	.	ID=LotjaGi3g1v0408800
LjG1.1_chr3	PGSB	mRNA	81227100	81236024	.	-	.	ID=LotjaGi3g1v0408800.1;Parent=LotjaGi3g1v0408800
LjG1.1_chr3	PGSB	three_prime_UTR	81227100	81227731	.	-	.	ID=LotjaGi3g1v0408800.1.three_prime_UTR.1;Parent=LotjaGi3g1v0408800.1
LjG1.1_chr3	PGSB	exon	81227100	81227854	.	-	.	ID=LotjaGi3g1v0408800.1.exon.1;Parent=LotjaGi3g1v0408800.1
LjG1.1_chr3	PGSB	CDS	81227732	81227854	.	-	0	ID=LotjaGi3g1v0408800.1.CDS.1;Parent=LotjaGi3g1v0408800.1
LjG1.1_chr3	PGSB	exon	81227980	81228070	.	-	.	ID=LotjaGi3g1v0408800.1.exon.2;Parent=LotjaGi3g1v0408800.1
LjG1.1_chr3	PGSB	CDS	81227980	81228070	.	-	1	ID=LotjaGi3g1v0408800.1.CDS.2;Parent=LotjaGi3g1v0408800.1
LjG1.1_chr3	PGSB	exon	81228143	81228243	.	-	.	ID=LotjaGi3g1v0408800.1.exon.3;Parent=LotjaGi3g1v0408800.1
LjG1.1_chr3	PGSB	CDS	81228143	81228243	.	-	0	ID=LotjaGi3g1v0408800.1.CDS.3;Parent=LotjaGi3g1v0408800.1
LjG1.1_chr3	PGSB	exon	81228782	81228880	.	-	.	ID=LotjaGi3g1v0408800.1.exon.4;Parent=LotjaGi3g1v0408800.1
LjG1.1_chr3	PGSB	CDS	81228782	81228880	.	-	0	ID=LotjaGi3g1v0408800.1.CDS.4;Parent=LotjaGi3g1v0408800.1
LjG1.1_chr3	PGSB	exon	81228972	81229109	.	-	.	ID=LotjaGi3g1v0408800.1.exon.5;Parent=LotjaGi3g1v0408800.1
LjG1.1_chr3	PGSB	CDS	81228972	81229109	.	-	0	ID=LotjaGi3g1v0408800.1.CDS.5;Parent=LotjaGi3g1v0408800.1
LjG1.1_chr3	PGSB	exon	81230521	81231159	.	-	.	ID=LotjaGi3g1v0408800.1.exon.6;Parent=LotjaGi3g1v0408800.1
LjG1.1_chr3	PGSB	CDS	81230521	81231159	.	-	0	ID=LotjaGi3g1v0408800.1.CDS.6;Parent=LotjaGi3g1v0408800.1
LjG1.1_chr3	PGSB	exon	81231917	81232090	.	-	.	ID=LotjaGi3g1v0408800.1.exon.7;Parent=LotjaGi3g1v0408800.1
LjG1.1_chr3	PGSB	CDS	81231917	81232090	.	-	0	ID=LotjaGi3g1v0408800.1.CDS.7;Parent=LotjaGi3g1v0408800.1
LjG1.1_chr3	PGSB	exon	81232503	81232638	.	-	.	ID=LotjaGi3g1v0408800.1.exon.8;Parent=LotjaGi3g1v0408800.1
LjG1.1_chr3	PGSB	CDS	81232503	81232638	.	-	1	ID=LotjaGi3g1v0408800.1.CDS.8;Parent=LotjaGi3g1v0408800.1
LjG1.1_chr3	PGSB	exon	81232816	81232847	.	-	.	ID=LotjaGi3g1v0408800.1.exon.9;Parent=LotjaGi3g1v0408800.1
LjG1.1_chr3	PGSB	CDS	81232816	81232847	.	-	0	ID=LotjaGi3g1v0408800.1.CDS.9;Parent=LotjaGi3g1v0408800.1
LjG1.1_chr3	PGSB	exon	81233155	81233211	.	-	.	ID=LotjaGi3g1v0408800.1.exon.10;Parent=LotjaGi3g1v0408800.1
LjG1.1_chr3	PGSB	CDS	81233155	81233211	.	-	0	ID=LotjaGi3g1v0408800.1.CDS.10;Parent=LotjaGi3g1v0408800.1
LjG1.1_chr3	PGSB	exon	81233478	81233754	.	-	.	ID=LotjaGi3g1v0408800.1.exon.11;Parent=LotjaGi3g1v0408800.1
LjG1.1_chr3	PGSB	CDS	81233478	81233754	.	-	1	ID=LotjaGi3g1v0408800.1.CDS.11;Parent=LotjaGi3g1v0408800.1
LjG1.1_chr3	PGSB	exon	81234376	81234464	.	-	.	ID=LotjaGi3g1v0408800.1.exon.12;Parent=LotjaGi3g1v0408800.1
LjG1.1_chr3	PGSB	CDS	81234376	81234464	.	-	0	ID=LotjaGi3g1v0408800.1.CDS.12;Parent=LotjaGi3g1v0408800.1
LjG1.1_chr3	PGSB	exon	81234637	81234690	.	-	.	ID=LotjaGi3g1v0408800.1.exon.13;Parent=LotjaGi3g1v0408800.1
LjG1.1_chr3	PGSB	CDS	81234637	81234690	.	-	0	ID=LotjaGi3g1v0408800.1.CDS.13;Parent=LotjaGi3g1v0408800.1
LjG1.1_chr3	PGSB	exon	81235124	81235312	.	-	.	ID=LotjaGi3g1v0408800.1.exon.14;Parent=LotjaGi3g1v0408800.1
LjG1.1_chr3	PGSB	CDS	81235124	81235312	.	-	0	ID=LotjaGi3g1v0408800.1.CDS.14;Parent=LotjaGi3g1v0408800.1
LjG1.1_chr3	PGSB	CDS	81235389	81235535	.	-	0	ID=LotjaGi3g1v0408800.1.CDS.15;Parent=LotjaGi3g1v0408800.1
LjG1.1_chr3	PGSB	exon	81235389	81235543	.	-	.	ID=LotjaGi3g1v0408800.1.exon.15;Parent=LotjaGi3g1v0408800.1
LjG1.1_chr3	PGSB	five_prime_UTR	81235536	81235543	.	-	.	ID=LotjaGi3g1v0408800.1.five_prime_UTR.2;Parent=LotjaGi3g1v0408800.1
LjG1.1_chr3	PGSB	exon	81235668	81236024	.	-	.	ID=LotjaGi3g1v0408800.1.exon.16;Parent=LotjaGi3g1v0408800.1
LjG1.1_chr3	PGSB	five_prime_UTR	81235668	81236024	.	-	.	ID=LotjaGi3g1v0408800.1.five_prime_UTR.3;Parent=LotjaGi3g1v0408800.1
LjG1.1_chr3	PGSB	mRNA	81227732	81231223	.	-	.	ID=LotjaGi3g1v0408800.2;Parent=LotjaGi3g1v0408800
LjG1.1_chr3	PGSB	exon	81227732	81227854	.	-	.	ID=LotjaGi3g1v0408800.2.exon.1;Parent=LotjaGi3g1v0408800.2
LjG1.1_chr3	PGSB	CDS	81227732	81227854	.	-	0	ID=LotjaGi3g1v0408800.2.CDS.1;Parent=LotjaGi3g1v0408800.2
LjG1.1_chr3	PGSB	exon	81227980	81228070	.	-	.	ID=LotjaGi3g1v0408800.2.exon.2;Parent=LotjaGi3g1v0408800.2
LjG1.1_chr3	PGSB	CDS	81227980	81228070	.	-	1	ID=LotjaGi3g1v0408800.2.CDS.2;Parent=LotjaGi3g1v0408800.2
LjG1.1_chr3	PGSB	exon	81228143	81228243	.	-	.	ID=LotjaGi3g1v0408800.2.exon.3;Parent=LotjaGi3g1v0408800.2
LjG1.1_chr3	PGSB	CDS	81228143	81228243	.	-	0	ID=LotjaGi3g1v0408800.2.CDS.3;Parent=LotjaGi3g1v0408800.2
LjG1.1_chr3	PGSB	exon	81228782	81228880	.	-	.	ID=LotjaGi3g1v0408800.2.exon.4;Parent=LotjaGi3g1v0408800.2
LjG1.1_chr3	PGSB	CDS	81228782	81228880	.	-	0	ID=LotjaGi3g1v0408800.2.CDS.4;Parent=LotjaGi3g1v0408800.2
LjG1.1_chr3	PGSB	exon	81228972	81229109	.	-	.	ID=LotjaGi3g1v0408800.2.exon.5;Parent=LotjaGi3g1v0408800.2
LjG1.1_chr3	PGSB	CDS	81228972	81229109	.	-	0	ID=LotjaGi3g1v0408800.2.CDS.5;Parent=LotjaGi3g1v0408800.2
LjG1.1_chr3	PGSB	CDS	81230521	81231180	.	-	0	ID=LotjaGi3g1v0408800.2.CDS.6;Parent=LotjaGi3g1v0408800.2
LjG1.1_chr3	PGSB	exon	81230521	81231223	.	-	.	ID=LotjaGi3g1v0408800.2.exon.6;Parent=LotjaGi3g1v0408800.2
###
LjG1.1_chr3	PGSB	gene	81242255	81243503	.	+	.	ID=LotjaGi3g1v0408900_LC
LjG1.1_chr3	PGSB	mRNA	81242255	81243503	.	+	.	ID=LotjaGi3g1v0408900_LC.1;Parent=LotjaGi3g1v0408900_LC
LjG1.1_chr3	PGSB	five_prime_UTR	81242255	81242475	.	+	.	ID=LotjaGi3g1v0408900_LC.1.five_prime_UTR.1;Parent=LotjaGi3g1v0408900_LC.1
LjG1.1_chr3	PGSB	exon	81242255	81243503	.	+	.	ID=LotjaGi3g1v0408900_LC.1.exon.1;Parent=LotjaGi3g1v0408900_LC.1
LjG1.1_chr3	PGSB	CDS	81242476	81243381	.	+	0	ID=LotjaGi3g1v0408900_LC.1.CDS.1;Parent=LotjaGi3g1v0408900_LC.1
LjG1.1_chr3	PGSB	three_prime_UTR	81243382	81243503	.	+	.	ID=LotjaGi3g1v0408900_LC.1.three_prime_UTR.2;Parent=LotjaGi3g1v0408900_LC.1
###
LjG1.1_chr3	PGSB	gene	81247701	81249658	.	+	.	ID=LotjaGi3g1v0409000
LjG1.1_chr3	PGSB	mRNA	81247701	81249658	.	+	.	ID=LotjaGi3g1v0409000.1;Parent=LotjaGi3g1v0409000
LjG1.1_chr3	PGSB	five_prime_UTR	81247701	81248008	.	+	.	ID=LotjaGi3g1v0409000.1.five_prime_UTR.1;Parent=LotjaGi3g1v0409000.1
LjG1.1_chr3	PGSB	exon	81247701	81248301	.	+	.	ID=LotjaGi3g1v0409000.1.exon.1;Parent=LotjaGi3g1v0409000.1
LjG1.1_chr3	PGSB	CDS	81248009	81248301	.	+	0	ID=LotjaGi3g1v0409000.1.CDS.1;Parent=LotjaGi3g1v0409000.1
LjG1.1_chr3	PGSB	CDS	81248661	81248847	.	+	1	ID=LotjaGi3g1v0409000.1.CDS.2;Parent=LotjaGi3g1v0409000.1
LjG1.1_chr3	PGSB	exon	81248661	81249658	.	+	.	ID=LotjaGi3g1v0409000.1.exon.2;Parent=LotjaGi3g1v0409000.1
LjG1.1_chr3	PGSB	three_prime_UTR	81248848	81249658	.	+	.	ID=LotjaGi3g1v0409000.1.three_prime_UTR.2;Parent=LotjaGi3g1v0409000.1
###
LjG1.1_chr3	PGSB	gene	81278328	81281218	.	+	.	ID=LotjaGi3g1v0409100
LjG1.1_chr3	PGSB	mRNA	81278328	81281218	.	+	.	ID=LotjaGi3g1v0409100.1;Parent=LotjaGi3g1v0409100
LjG1.1_chr3	PGSB	five_prime_UTR	81278328	81278500	.	+	.	ID=LotjaGi3g1v0409100.1.five_prime_UTR.1;Parent=LotjaGi3g1v0409100.1
LjG1.1_chr3	PGSB	exon	81278328	81281218	.	+	.	ID=LotjaGi3g1v0409100.1.exon.1;Parent=LotjaGi3g1v0409100.1
LjG1.1_chr3	PGSB	CDS	81278501	81280876	.	+	0	ID=LotjaGi3g1v0409100.1.CDS.1;Parent=LotjaGi3g1v0409100.1
LjG1.1_chr3	PGSB	three_prime_UTR	81280877	81281218	.	+	.	ID=LotjaGi3g1v0409100.1.three_prime_UTR.2;Parent=LotjaGi3g1v0409100.1
LjG1.1_chr3	PGSB	mRNA	81278515	81280876	.	+	.	ID=LotjaGi3g1v0409100.2;Parent=LotjaGi3g1v0409100
LjG1.1_chr3	PGSB	five_prime_UTR	81278515	81279839	.	+	.	ID=LotjaGi3g1v0409100.2.five_prime_UTR.1;Parent=LotjaGi3g1v0409100.2
LjG1.1_chr3	PGSB	exon	81278515	81279970	.	+	.	ID=LotjaGi3g1v0409100.2.exon.1;Parent=LotjaGi3g1v0409100.2
LjG1.1_chr3	PGSB	CDS	81279840	81279970	.	+	0	ID=LotjaGi3g1v0409100.2.CDS.1;Parent=LotjaGi3g1v0409100.2
LjG1.1_chr3	PGSB	exon	81280021	81280876	.	+	.	ID=LotjaGi3g1v0409100.2.exon.2;Parent=LotjaGi3g1v0409100.2
LjG1.1_chr3	PGSB	CDS	81280021	81280876	.	+	1	ID=LotjaGi3g1v0409100.2.CDS.2;Parent=LotjaGi3g1v0409100.2
###
LjG1.1_chr3	PGSB	gene	81293002	81296890	.	+	.	ID=LotjaGi3g1v0409200
LjG1.1_chr3	PGSB	mRNA	81293002	81296890	.	+	.	ID=LotjaGi3g1v0409200.1;Parent=LotjaGi3g1v0409200
LjG1.1_chr3	PGSB	five_prime_UTR	81293002	81293427	.	+	.	ID=LotjaGi3g1v0409200.1.five_prime_UTR.1;Parent=LotjaGi3g1v0409200.1
LjG1.1_chr3	PGSB	exon	81293002	81293713	.	+	.	ID=LotjaGi3g1v0409200.1.exon.1;Parent=LotjaGi3g1v0409200.1
LjG1.1_chr3	PGSB	CDS	81293428	81293713	.	+	0	ID=LotjaGi3g1v0409200.1.CDS.1;Parent=LotjaGi3g1v0409200.1
LjG1.1_chr3	PGSB	CDS	81295094	81295959	.	+	2	ID=LotjaGi3g1v0409200.1.CDS.2;Parent=LotjaGi3g1v0409200.1
LjG1.1_chr3	PGSB	exon	81295094	81295994	.	+	.	ID=LotjaGi3g1v0409200.1.exon.2;Parent=LotjaGi3g1v0409200.1
LjG1.1_chr3	PGSB	three_prime_UTR	81295960	81295994	.	+	.	ID=LotjaGi3g1v0409200.1.three_prime_UTR.2;Parent=LotjaGi3g1v0409200.1
LjG1.1_chr3	PGSB	exon	81296107	81296890	.	+	.	ID=LotjaGi3g1v0409200.1.exon.3;Parent=LotjaGi3g1v0409200.1
LjG1.1_chr3	PGSB	three_prime_UTR	81296107	81296890	.	+	.	ID=LotjaGi3g1v0409200.1.three_prime_UTR.3;Parent=LotjaGi3g1v0409200.1
###
LjG1.1_chr3	PGSB	gene	81300984	81306043	.	-	.	ID=LotjaGi3g1v0409300
LjG1.1_chr3	PGSB	mRNA	81300984	81306043	.	-	.	ID=LotjaGi3g1v0409300.1;Parent=LotjaGi3g1v0409300
LjG1.1_chr3	PGSB	three_prime_UTR	81300984	81303801	.	-	.	ID=LotjaGi3g1v0409300.1.three_prime_UTR.1;Parent=LotjaGi3g1v0409300.1
LjG1.1_chr3	PGSB	exon	81300984	81303974	.	-	.	ID=LotjaGi3g1v0409300.1.exon.1;Parent=LotjaGi3g1v0409300.1
LjG1.1_chr3	PGSB	CDS	81303802	81303974	.	-	2	ID=LotjaGi3g1v0409300.1.CDS.1;Parent=LotjaGi3g1v0409300.1
LjG1.1_chr3	PGSB	exon	81304049	81304155	.	-	.	ID=LotjaGi3g1v0409300.1.exon.2;Parent=LotjaGi3g1v0409300.1
LjG1.1_chr3	PGSB	CDS	81304049	81304155	.	-	1	ID=LotjaGi3g1v0409300.1.CDS.2;Parent=LotjaGi3g1v0409300.1
LjG1.1_chr3	PGSB	exon	81305747	81305826	.	-	.	ID=LotjaGi3g1v0409300.1.exon.3;Parent=LotjaGi3g1v0409300.1
LjG1.1_chr3	PGSB	CDS	81305747	81305826	.	-	0	ID=LotjaGi3g1v0409300.1.CDS.3;Parent=LotjaGi3g1v0409300.1
LjG1.1_chr3	PGSB	exon	81305918	81306043	.	-	.	ID=LotjaGi3g1v0409300.1.exon.4;Parent=LotjaGi3g1v0409300.1
LjG1.1_chr3	PGSB	five_prime_UTR	81305918	81306043	.	-	.	ID=LotjaGi3g1v0409300.1.five_prime_UTR.2;Parent=LotjaGi3g1v0409300.1
LjG1.1_chr3	PGSB	mRNA	81303802	81305826	.	-	.	ID=LotjaGi3g1v0409300.2;Parent=LotjaGi3g1v0409300
LjG1.1_chr3	PGSB	exon	81303802	81303974	.	-	.	ID=LotjaGi3g1v0409300.2.exon.1;Parent=LotjaGi3g1v0409300.2
LjG1.1_chr3	PGSB	CDS	81303802	81303974	.	-	2	ID=LotjaGi3g1v0409300.2.CDS.1;Parent=LotjaGi3g1v0409300.2
LjG1.1_chr3	PGSB	exon	81304049	81304155	.	-	.	ID=LotjaGi3g1v0409300.2.exon.2;Parent=LotjaGi3g1v0409300.2
LjG1.1_chr3	PGSB	CDS	81304049	81304155	.	-	1	ID=LotjaGi3g1v0409300.2.CDS.2;Parent=LotjaGi3g1v0409300.2
LjG1.1_chr3	PGSB	exon	81305747	81305826	.	-	.	ID=LotjaGi3g1v0409300.2.exon.3;Parent=LotjaGi3g1v0409300.2
LjG1.1_chr3	PGSB	CDS	81305747	81305826	.	-	0	ID=LotjaGi3g1v0409300.2.CDS.3;Parent=LotjaGi3g1v0409300.2
###
LjG1.1_chr3	PGSB	gene	81321697	81332061	.	+	.	ID=LotjaGi3g1v0409400
LjG1.1_chr3	PGSB	mRNA	81321697	81332061	.	+	.	ID=LotjaGi3g1v0409400.1;Parent=LotjaGi3g1v0409400
LjG1.1_chr3	PGSB	five_prime_UTR	81321697	81322319	.	+	.	ID=LotjaGi3g1v0409400.1.five_prime_UTR.1;Parent=LotjaGi3g1v0409400.1
LjG1.1_chr3	PGSB	exon	81321697	81322439	.	+	.	ID=LotjaGi3g1v0409400.1.exon.1;Parent=LotjaGi3g1v0409400.1
LjG1.1_chr3	PGSB	CDS	81322320	81322439	.	+	0	ID=LotjaGi3g1v0409400.1.CDS.1;Parent=LotjaGi3g1v0409400.1
LjG1.1_chr3	PGSB	exon	81324128	81324332	.	+	.	ID=LotjaGi3g1v0409400.1.exon.2;Parent=LotjaGi3g1v0409400.1
LjG1.1_chr3	PGSB	CDS	81324128	81324332	.	+	0	ID=LotjaGi3g1v0409400.1.CDS.2;Parent=LotjaGi3g1v0409400.1
LjG1.1_chr3	PGSB	exon	81324445	81324610	.	+	.	ID=LotjaGi3g1v0409400.1.exon.3;Parent=LotjaGi3g1v0409400.1
LjG1.1_chr3	PGSB	CDS	81324445	81324610	.	+	2	ID=LotjaGi3g1v0409400.1.CDS.3;Parent=LotjaGi3g1v0409400.1
LjG1.1_chr3	PGSB	exon	81325275	81325497	.	+	.	ID=LotjaGi3g1v0409400.1.exon.4;Parent=LotjaGi3g1v0409400.1
LjG1.1_chr3	PGSB	CDS	81325275	81325497	.	+	1	ID=LotjaGi3g1v0409400.1.CDS.4;Parent=LotjaGi3g1v0409400.1
LjG1.1_chr3	PGSB	exon	81326035	81326111	.	+	.	ID=LotjaGi3g1v0409400.1.exon.5;Parent=LotjaGi3g1v0409400.1
LjG1.1_chr3	PGSB	CDS	81326035	81326111	.	+	0	ID=LotjaGi3g1v0409400.1.CDS.5;Parent=LotjaGi3g1v0409400.1
LjG1.1_chr3	PGSB	exon	81326454	81326641	.	+	.	ID=LotjaGi3g1v0409400.1.exon.6;Parent=LotjaGi3g1v0409400.1
LjG1.1_chr3	PGSB	CDS	81326454	81326641	.	+	1	ID=LotjaGi3g1v0409400.1.CDS.6;Parent=LotjaGi3g1v0409400.1
LjG1.1_chr3	PGSB	exon	81326726	81326823	.	+	.	ID=LotjaGi3g1v0409400.1.exon.7;Parent=LotjaGi3g1v0409400.1
LjG1.1_chr3	PGSB	CDS	81326726	81326823	.	+	2	ID=LotjaGi3g1v0409400.1.CDS.7;Parent=LotjaGi3g1v0409400.1
LjG1.1_chr3	PGSB	exon	81326935	81327068	.	+	.	ID=LotjaGi3g1v0409400.1.exon.8;Parent=LotjaGi3g1v0409400.1
LjG1.1_chr3	PGSB	CDS	81326935	81327068	.	+	0	ID=LotjaGi3g1v0409400.1.CDS.8;Parent=LotjaGi3g1v0409400.1
LjG1.1_chr3	PGSB	exon	81327158	81327286	.	+	.	ID=LotjaGi3g1v0409400.1.exon.9;Parent=LotjaGi3g1v0409400.1
LjG1.1_chr3	PGSB	CDS	81327158	81327286	.	+	1	ID=LotjaGi3g1v0409400.1.CDS.9;Parent=LotjaGi3g1v0409400.1
LjG1.1_chr3	PGSB	exon	81327816	81328182	.	+	.	ID=LotjaGi3g1v0409400.1.exon.10;Parent=LotjaGi3g1v0409400.1
LjG1.1_chr3	PGSB	CDS	81327816	81328182	.	+	1	ID=LotjaGi3g1v0409400.1.CDS.10;Parent=LotjaGi3g1v0409400.1
LjG1.1_chr3	PGSB	exon	81328571	81328692	.	+	.	ID=LotjaGi3g1v0409400.1.exon.11;Parent=LotjaGi3g1v0409400.1
LjG1.1_chr3	PGSB	CDS	81328571	81328692	.	+	0	ID=LotjaGi3g1v0409400.1.CDS.11;Parent=LotjaGi3g1v0409400.1
LjG1.1_chr3	PGSB	exon	81328838	81328951	.	+	.	ID=LotjaGi3g1v0409400.1.exon.12;Parent=LotjaGi3g1v0409400.1
LjG1.1_chr3	PGSB	CDS	81328838	81328951	.	+	1	ID=LotjaGi3g1v0409400.1.CDS.12;Parent=LotjaGi3g1v0409400.1
LjG1.1_chr3	PGSB	exon	81329227	81329400	.	+	.	ID=LotjaGi3g1v0409400.1.exon.13;Parent=LotjaGi3g1v0409400.1
LjG1.1_chr3	PGSB	CDS	81329227	81329400	.	+	1	ID=LotjaGi3g1v0409400.1.CDS.13;Parent=LotjaGi3g1v0409400.1
LjG1.1_chr3	PGSB	exon	81329679	81329831	.	+	.	ID=LotjaGi3g1v0409400.1.exon.14;Parent=LotjaGi3g1v0409400.1
LjG1.1_chr3	PGSB	CDS	81329679	81329831	.	+	1	ID=LotjaGi3g1v0409400.1.CDS.14;Parent=LotjaGi3g1v0409400.1
LjG1.1_chr3	PGSB	exon	81330117	81330212	.	+	.	ID=LotjaGi3g1v0409400.1.exon.15;Parent=LotjaGi3g1v0409400.1
LjG1.1_chr3	PGSB	CDS	81330117	81330212	.	+	1	ID=LotjaGi3g1v0409400.1.CDS.15;Parent=LotjaGi3g1v0409400.1
LjG1.1_chr3	PGSB	exon	81330574	81330655	.	+	.	ID=LotjaGi3g1v0409400.1.exon.16;Parent=LotjaGi3g1v0409400.1
LjG1.1_chr3	PGSB	CDS	81330574	81330655	.	+	1	ID=LotjaGi3g1v0409400.1.CDS.16;Parent=LotjaGi3g1v0409400.1
LjG1.1_chr3	PGSB	CDS	81331256	81331354	.	+	0	ID=LotjaGi3g1v0409400.1.CDS.17;Parent=LotjaGi3g1v0409400.1
LjG1.1_chr3	PGSB	exon	81331256	81332061	.	+	.	ID=LotjaGi3g1v0409400.1.exon.17;Parent=LotjaGi3g1v0409400.1
LjG1.1_chr3	PGSB	three_prime_UTR	81331355	81332061	.	+	.	ID=LotjaGi3g1v0409400.1.three_prime_UTR.2;Parent=LotjaGi3g1v0409400.1
LjG1.1_chr3	PGSB	mRNA	81321697	81332061	.	+	.	ID=LotjaGi3g1v0409400.2;Parent=LotjaGi3g1v0409400
LjG1.1_chr3	PGSB	five_prime_UTR	81321697	81322319	.	+	.	ID=LotjaGi3g1v0409400.2.five_prime_UTR.1;Parent=LotjaGi3g1v0409400.2
LjG1.1_chr3	PGSB	exon	81321697	81322439	.	+	.	ID=LotjaGi3g1v0409400.2.exon.1;Parent=LotjaGi3g1v0409400.2
LjG1.1_chr3	PGSB	CDS	81322320	81322439	.	+	0	ID=LotjaGi3g1v0409400.2.CDS.1;Parent=LotjaGi3g1v0409400.2
LjG1.1_chr3	PGSB	exon	81324128	81324332	.	+	.	ID=LotjaGi3g1v0409400.2.exon.2;Parent=LotjaGi3g1v0409400.2
LjG1.1_chr3	PGSB	CDS	81324128	81324332	.	+	0	ID=LotjaGi3g1v0409400.2.CDS.2;Parent=LotjaGi3g1v0409400.2
LjG1.1_chr3	PGSB	exon	81324445	81324610	.	+	.	ID=LotjaGi3g1v0409400.2.exon.3;Parent=LotjaGi3g1v0409400.2
LjG1.1_chr3	PGSB	CDS	81324445	81324610	.	+	2	ID=LotjaGi3g1v0409400.2.CDS.3;Parent=LotjaGi3g1v0409400.2
LjG1.1_chr3	PGSB	exon	81325275	81325497	.	+	.	ID=LotjaGi3g1v0409400.2.exon.4;Parent=LotjaGi3g1v0409400.2
LjG1.1_chr3	PGSB	CDS	81325275	81325497	.	+	1	ID=LotjaGi3g1v0409400.2.CDS.4;Parent=LotjaGi3g1v0409400.2
LjG1.1_chr3	PGSB	exon	81326035	81326111	.	+	.	ID=LotjaGi3g1v0409400.2.exon.5;Parent=LotjaGi3g1v0409400.2
LjG1.1_chr3	PGSB	CDS	81326035	81326111	.	+	0	ID=LotjaGi3g1v0409400.2.CDS.5;Parent=LotjaGi3g1v0409400.2
LjG1.1_chr3	PGSB	exon	81326454	81326641	.	+	.	ID=LotjaGi3g1v0409400.2.exon.6;Parent=LotjaGi3g1v0409400.2
LjG1.1_chr3	PGSB	CDS	81326454	81326641	.	+	1	ID=LotjaGi3g1v0409400.2.CDS.6;Parent=LotjaGi3g1v0409400.2
LjG1.1_chr3	PGSB	exon	81326726	81326823	.	+	.	ID=LotjaGi3g1v0409400.2.exon.7;Parent=LotjaGi3g1v0409400.2
LjG1.1_chr3	PGSB	CDS	81326726	81326823	.	+	2	ID=LotjaGi3g1v0409400.2.CDS.7;Parent=LotjaGi3g1v0409400.2
LjG1.1_chr3	PGSB	exon	81326935	81327068	.	+	.	ID=LotjaGi3g1v0409400.2.exon.8;Parent=LotjaGi3g1v0409400.2
LjG1.1_chr3	PGSB	CDS	81326935	81327068	.	+	0	ID=LotjaGi3g1v0409400.2.CDS.8;Parent=LotjaGi3g1v0409400.2
LjG1.1_chr3	PGSB	exon	81327158	81327286	.	+	.	ID=LotjaGi3g1v0409400.2.exon.9;Parent=LotjaGi3g1v0409400.2
LjG1.1_chr3	PGSB	CDS	81327158	81327286	.	+	1	ID=LotjaGi3g1v0409400.2.CDS.9;Parent=LotjaGi3g1v0409400.2
LjG1.1_chr3	PGSB	exon	81327816	81328182	.	+	.	ID=LotjaGi3g1v0409400.2.exon.10;Parent=LotjaGi3g1v0409400.2
LjG1.1_chr3	PGSB	CDS	81327816	81328182	.	+	1	ID=LotjaGi3g1v0409400.2.CDS.10;Parent=LotjaGi3g1v0409400.2
LjG1.1_chr3	PGSB	exon	81328571	81328692	.	+	.	ID=LotjaGi3g1v0409400.2.exon.11;Parent=LotjaGi3g1v0409400.2
LjG1.1_chr3	PGSB	CDS	81328571	81328692	.	+	0	ID=LotjaGi3g1v0409400.2.CDS.11;Parent=LotjaGi3g1v0409400.2
LjG1.1_chr3	PGSB	exon	81328838	81328951	.	+	.	ID=LotjaGi3g1v0409400.2.exon.12;Parent=LotjaGi3g1v0409400.2
LjG1.1_chr3	PGSB	CDS	81328838	81328951	.	+	1	ID=LotjaGi3g1v0409400.2.CDS.12;Parent=LotjaGi3g1v0409400.2
LjG1.1_chr3	PGSB	exon	81329227	81329400	.	+	.	ID=LotjaGi3g1v0409400.2.exon.13;Parent=LotjaGi3g1v0409400.2
LjG1.1_chr3	PGSB	CDS	81329227	81329400	.	+	1	ID=LotjaGi3g1v0409400.2.CDS.13;Parent=LotjaGi3g1v0409400.2
LjG1.1_chr3	PGSB	exon	81329679	81329831	.	+	.	ID=LotjaGi3g1v0409400.2.exon.14;Parent=LotjaGi3g1v0409400.2
LjG1.1_chr3	PGSB	CDS	81329679	81329831	.	+	1	ID=LotjaGi3g1v0409400.2.CDS.14;Parent=LotjaGi3g1v0409400.2
LjG1.1_chr3	PGSB	exon	81330574	81330655	.	+	.	ID=LotjaGi3g1v0409400.2.exon.15;Parent=LotjaGi3g1v0409400.2
LjG1.1_chr3	PGSB	CDS	81330574	81330655	.	+	1	ID=LotjaGi3g1v0409400.2.CDS.15;Parent=LotjaGi3g1v0409400.2
LjG1.1_chr3	PGSB	CDS	81331256	81331354	.	+	0	ID=LotjaGi3g1v0409400.2.CDS.16;Parent=LotjaGi3g1v0409400.2
LjG1.1_chr3	PGSB	exon	81331256	81332061	.	+	.	ID=LotjaGi3g1v0409400.2.exon.16;Parent=LotjaGi3g1v0409400.2
LjG1.1_chr3	PGSB	three_prime_UTR	81331355	81332061	.	+	.	ID=LotjaGi3g1v0409400.2.three_prime_UTR.2;Parent=LotjaGi3g1v0409400.2
LjG1.1_chr3	PGSB	mRNA	81321718	81331681	.	+	.	ID=LotjaGi3g1v0409400.3;Parent=LotjaGi3g1v0409400
LjG1.1_chr3	PGSB	exon	81321718	81321748	.	+	.	ID=LotjaGi3g1v0409400.3.exon.1;Parent=LotjaGi3g1v0409400.3
LjG1.1_chr3	PGSB	five_prime_UTR	81321718	81321748	.	+	.	ID=LotjaGi3g1v0409400.3.five_prime_UTR.1;Parent=LotjaGi3g1v0409400.3
LjG1.1_chr3	PGSB	five_prime_UTR	81321906	81322319	.	+	.	ID=LotjaGi3g1v0409400.3.five_prime_UTR.2;Parent=LotjaGi3g1v0409400.3
LjG1.1_chr3	PGSB	exon	81321906	81322439	.	+	.	ID=LotjaGi3g1v0409400.3.exon.2;Parent=LotjaGi3g1v0409400.3
LjG1.1_chr3	PGSB	CDS	81322320	81322439	.	+	0	ID=LotjaGi3g1v0409400.3.CDS.1;Parent=LotjaGi3g1v0409400.3
LjG1.1_chr3	PGSB	exon	81324128	81324332	.	+	.	ID=LotjaGi3g1v0409400.3.exon.3;Parent=LotjaGi3g1v0409400.3
LjG1.1_chr3	PGSB	CDS	81324128	81324332	.	+	0	ID=LotjaGi3g1v0409400.3.CDS.2;Parent=LotjaGi3g1v0409400.3
LjG1.1_chr3	PGSB	exon	81324445	81324610	.	+	.	ID=LotjaGi3g1v0409400.3.exon.4;Parent=LotjaGi3g1v0409400.3
LjG1.1_chr3	PGSB	CDS	81324445	81324610	.	+	2	ID=LotjaGi3g1v0409400.3.CDS.3;Parent=LotjaGi3g1v0409400.3
LjG1.1_chr3	PGSB	exon	81325275	81325497	.	+	.	ID=LotjaGi3g1v0409400.3.exon.5;Parent=LotjaGi3g1v0409400.3
LjG1.1_chr3	PGSB	CDS	81325275	81325497	.	+	1	ID=LotjaGi3g1v0409400.3.CDS.4;Parent=LotjaGi3g1v0409400.3
LjG1.1_chr3	PGSB	exon	81326035	81326111	.	+	.	ID=LotjaGi3g1v0409400.3.exon.6;Parent=LotjaGi3g1v0409400.3
LjG1.1_chr3	PGSB	CDS	81326035	81326111	.	+	0	ID=LotjaGi3g1v0409400.3.CDS.5;Parent=LotjaGi3g1v0409400.3
LjG1.1_chr3	PGSB	exon	81326454	81326641	.	+	.	ID=LotjaGi3g1v0409400.3.exon.7;Parent=LotjaGi3g1v0409400.3
LjG1.1_chr3	PGSB	CDS	81326454	81326641	.	+	1	ID=LotjaGi3g1v0409400.3.CDS.6;Parent=LotjaGi3g1v0409400.3
LjG1.1_chr3	PGSB	exon	81326726	81326823	.	+	.	ID=LotjaGi3g1v0409400.3.exon.8;Parent=LotjaGi3g1v0409400.3
LjG1.1_chr3	PGSB	CDS	81326726	81326823	.	+	2	ID=LotjaGi3g1v0409400.3.CDS.7;Parent=LotjaGi3g1v0409400.3
LjG1.1_chr3	PGSB	exon	81326935	81327068	.	+	.	ID=LotjaGi3g1v0409400.3.exon.9;Parent=LotjaGi3g1v0409400.3
LjG1.1_chr3	PGSB	CDS	81326935	81327068	.	+	0	ID=LotjaGi3g1v0409400.3.CDS.8;Parent=LotjaGi3g1v0409400.3
LjG1.1_chr3	PGSB	exon	81327158	81327286	.	+	.	ID=LotjaGi3g1v0409400.3.exon.10;Parent=LotjaGi3g1v0409400.3
LjG1.1_chr3	PGSB	CDS	81327158	81327286	.	+	1	ID=LotjaGi3g1v0409400.3.CDS.9;Parent=LotjaGi3g1v0409400.3
LjG1.1_chr3	PGSB	exon	81327816	81328182	.	+	.	ID=LotjaGi3g1v0409400.3.exon.11;Parent=LotjaGi3g1v0409400.3
LjG1.1_chr3	PGSB	CDS	81327816	81328182	.	+	1	ID=LotjaGi3g1v0409400.3.CDS.10;Parent=LotjaGi3g1v0409400.3
LjG1.1_chr3	PGSB	exon	81328571	81328692	.	+	.	ID=LotjaGi3g1v0409400.3.exon.12;Parent=LotjaGi3g1v0409400.3
LjG1.1_chr3	PGSB	CDS	81328571	81328692	.	+	0	ID=LotjaGi3g1v0409400.3.CDS.11;Parent=LotjaGi3g1v0409400.3
LjG1.1_chr3	PGSB	exon	81328838	81328951	.	+	.	ID=LotjaGi3g1v0409400.3.exon.13;Parent=LotjaGi3g1v0409400.3
LjG1.1_chr3	PGSB	CDS	81328838	81328951	.	+	1	ID=LotjaGi3g1v0409400.3.CDS.12;Parent=LotjaGi3g1v0409400.3
LjG1.1_chr3	PGSB	exon	81329227	81329400	.	+	.	ID=LotjaGi3g1v0409400.3.exon.14;Parent=LotjaGi3g1v0409400.3
LjG1.1_chr3	PGSB	CDS	81329227	81329400	.	+	1	ID=LotjaGi3g1v0409400.3.CDS.13;Parent=LotjaGi3g1v0409400.3
LjG1.1_chr3	PGSB	exon	81329679	81329831	.	+	.	ID=LotjaGi3g1v0409400.3.exon.15;Parent=LotjaGi3g1v0409400.3
LjG1.1_chr3	PGSB	CDS	81329679	81329831	.	+	1	ID=LotjaGi3g1v0409400.3.CDS.14;Parent=LotjaGi3g1v0409400.3
LjG1.1_chr3	PGSB	exon	81330574	81330655	.	+	.	ID=LotjaGi3g1v0409400.3.exon.16;Parent=LotjaGi3g1v0409400.3
LjG1.1_chr3	PGSB	CDS	81330574	81330655	.	+	1	ID=LotjaGi3g1v0409400.3.CDS.15;Parent=LotjaGi3g1v0409400.3
LjG1.1_chr3	PGSB	CDS	81331256	81331354	.	+	0	ID=LotjaGi3g1v0409400.3.CDS.16;Parent=LotjaGi3g1v0409400.3
LjG1.1_chr3	PGSB	exon	81331256	81331681	.	+	.	ID=LotjaGi3g1v0409400.3.exon.17;Parent=LotjaGi3g1v0409400.3
LjG1.1_chr3	PGSB	three_prime_UTR	81331355	81331681	.	+	.	ID=LotjaGi3g1v0409400.3.three_prime_UTR.3;Parent=LotjaGi3g1v0409400.3
###
LjG1.1_chr3	PGSB	gene	81336014	81338462	.	-	.	ID=LotjaGi3g1v0409500
LjG1.1_chr3	PGSB	mRNA	81336014	81338462	.	-	.	ID=LotjaGi3g1v0409500.1;Parent=LotjaGi3g1v0409500
LjG1.1_chr3	PGSB	three_prime_UTR	81336014	81336660	.	-	.	ID=LotjaGi3g1v0409500.1.three_prime_UTR.1;Parent=LotjaGi3g1v0409500.1
LjG1.1_chr3	PGSB	exon	81336014	81336755	.	-	.	ID=LotjaGi3g1v0409500.1.exon.1;Parent=LotjaGi3g1v0409500.1
LjG1.1_chr3	PGSB	CDS	81336661	81336755	.	-	2	ID=LotjaGi3g1v0409500.1.CDS.1;Parent=LotjaGi3g1v0409500.1
LjG1.1_chr3	PGSB	exon	81337010	81337214	.	-	.	ID=LotjaGi3g1v0409500.1.exon.2;Parent=LotjaGi3g1v0409500.1
LjG1.1_chr3	PGSB	CDS	81337010	81337214	.	-	0	ID=LotjaGi3g1v0409500.1.CDS.2;Parent=LotjaGi3g1v0409500.1
LjG1.1_chr3	PGSB	exon	81337336	81337533	.	-	.	ID=LotjaGi3g1v0409500.1.exon.3;Parent=LotjaGi3g1v0409500.1
LjG1.1_chr3	PGSB	CDS	81337336	81337533	.	-	0	ID=LotjaGi3g1v0409500.1.CDS.3;Parent=LotjaGi3g1v0409500.1
LjG1.1_chr3	PGSB	exon	81337788	81338050	.	-	.	ID=LotjaGi3g1v0409500.1.exon.4;Parent=LotjaGi3g1v0409500.1
LjG1.1_chr3	PGSB	CDS	81337788	81338050	.	-	2	ID=LotjaGi3g1v0409500.1.CDS.4;Parent=LotjaGi3g1v0409500.1
LjG1.1_chr3	PGSB	CDS	81338132	81338285	.	-	0	ID=LotjaGi3g1v0409500.1.CDS.5;Parent=LotjaGi3g1v0409500.1
LjG1.1_chr3	PGSB	exon	81338132	81338462	.	-	.	ID=LotjaGi3g1v0409500.1.exon.5;Parent=LotjaGi3g1v0409500.1
LjG1.1_chr3	PGSB	five_prime_UTR	81338286	81338462	.	-	.	ID=LotjaGi3g1v0409500.1.five_prime_UTR.2;Parent=LotjaGi3g1v0409500.1
LjG1.1_chr3	PGSB	mRNA	81336279	81338344	.	-	.	ID=LotjaGi3g1v0409500.2;Parent=LotjaGi3g1v0409500
LjG1.1_chr3	PGSB	three_prime_UTR	81336279	81336660	.	-	.	ID=LotjaGi3g1v0409500.2.three_prime_UTR.1;Parent=LotjaGi3g1v0409500.2
LjG1.1_chr3	PGSB	exon	81336279	81336749	.	-	.	ID=LotjaGi3g1v0409500.2.exon.1;Parent=LotjaGi3g1v0409500.2
LjG1.1_chr3	PGSB	CDS	81336661	81336749	.	-	2	ID=LotjaGi3g1v0409500.2.CDS.1;Parent=LotjaGi3g1v0409500.2
LjG1.1_chr3	PGSB	exon	81337010	81337214	.	-	.	ID=LotjaGi3g1v0409500.2.exon.2;Parent=LotjaGi3g1v0409500.2
LjG1.1_chr3	PGSB	CDS	81337010	81337214	.	-	0	ID=LotjaGi3g1v0409500.2.CDS.2;Parent=LotjaGi3g1v0409500.2
LjG1.1_chr3	PGSB	exon	81337336	81337533	.	-	.	ID=LotjaGi3g1v0409500.2.exon.3;Parent=LotjaGi3g1v0409500.2
LjG1.1_chr3	PGSB	CDS	81337336	81337533	.	-	0	ID=LotjaGi3g1v0409500.2.CDS.3;Parent=LotjaGi3g1v0409500.2
LjG1.1_chr3	PGSB	exon	81337788	81338050	.	-	.	ID=LotjaGi3g1v0409500.2.exon.4;Parent=LotjaGi3g1v0409500.2
LjG1.1_chr3	PGSB	CDS	81337788	81338050	.	-	2	ID=LotjaGi3g1v0409500.2.CDS.4;Parent=LotjaGi3g1v0409500.2
LjG1.1_chr3	PGSB	CDS	81338132	81338285	.	-	0	ID=LotjaGi3g1v0409500.2.CDS.5;Parent=LotjaGi3g1v0409500.2
LjG1.1_chr3	PGSB	exon	81338132	81338344	.	-	.	ID=LotjaGi3g1v0409500.2.exon.5;Parent=LotjaGi3g1v0409500.2
LjG1.1_chr3	PGSB	five_prime_UTR	81338286	81338344	.	-	.	ID=LotjaGi3g1v0409500.2.five_prime_UTR.2;Parent=LotjaGi3g1v0409500.2
LjG1.1_chr3	PGSB	mRNA	81337276	81338285	.	-	.	ID=LotjaGi3g1v0409500.3;Parent=LotjaGi3g1v0409500
LjG1.1_chr3	PGSB	three_prime_UTR	81337276	81337280	.	-	.	ID=LotjaGi3g1v0409500.3.three_prime_UTR.1;Parent=LotjaGi3g1v0409500.3
LjG1.1_chr3	PGSB	exon	81337276	81337289	.	-	.	ID=LotjaGi3g1v0409500.3.exon.1;Parent=LotjaGi3g1v0409500.3
LjG1.1_chr3	PGSB	CDS	81337281	81337289	.	-	0	ID=LotjaGi3g1v0409500.3.CDS.1;Parent=LotjaGi3g1v0409500.3
LjG1.1_chr3	PGSB	exon	81337342	81337533	.	-	.	ID=LotjaGi3g1v0409500.3.exon.2;Parent=LotjaGi3g1v0409500.3
LjG1.1_chr3	PGSB	CDS	81337342	81337533	.	-	0	ID=LotjaGi3g1v0409500.3.CDS.2;Parent=LotjaGi3g1v0409500.3
LjG1.1_chr3	PGSB	exon	81337788	81338050	.	-	.	ID=LotjaGi3g1v0409500.3.exon.3;Parent=LotjaGi3g1v0409500.3
LjG1.1_chr3	PGSB	CDS	81337788	81338050	.	-	2	ID=LotjaGi3g1v0409500.3.CDS.3;Parent=LotjaGi3g1v0409500.3
LjG1.1_chr3	PGSB	exon	81338132	81338285	.	-	.	ID=LotjaGi3g1v0409500.3.exon.4;Parent=LotjaGi3g1v0409500.3
LjG1.1_chr3	PGSB	CDS	81338132	81338285	.	-	0	ID=LotjaGi3g1v0409500.3.CDS.4;Parent=LotjaGi3g1v0409500.3
###
LjG1.1_chr3	PGSB	gene	81348039	81356674	.	+	.	ID=LotjaGi3g1v0409600
LjG1.1_chr3	PGSB	mRNA	81348039	81356674	.	+	.	ID=LotjaGi3g1v0409600.1;Parent=LotjaGi3g1v0409600
LjG1.1_chr3	PGSB	five_prime_UTR	81348039	81348065	.	+	.	ID=LotjaGi3g1v0409600.1.five_prime_UTR.1;Parent=LotjaGi3g1v0409600.1
LjG1.1_chr3	PGSB	exon	81348039	81348732	.	+	.	ID=LotjaGi3g1v0409600.1.exon.1;Parent=LotjaGi3g1v0409600.1
LjG1.1_chr3	PGSB	CDS	81348066	81348732	.	+	0	ID=LotjaGi3g1v0409600.1.CDS.1;Parent=LotjaGi3g1v0409600.1
LjG1.1_chr3	PGSB	exon	81349584	81349659	.	+	.	ID=LotjaGi3g1v0409600.1.exon.2;Parent=LotjaGi3g1v0409600.1
LjG1.1_chr3	PGSB	CDS	81349584	81349659	.	+	2	ID=LotjaGi3g1v0409600.1.CDS.2;Parent=LotjaGi3g1v0409600.1
LjG1.1_chr3	PGSB	exon	81350044	81350163	.	+	.	ID=LotjaGi3g1v0409600.1.exon.3;Parent=LotjaGi3g1v0409600.1
LjG1.1_chr3	PGSB	CDS	81350044	81350163	.	+	1	ID=LotjaGi3g1v0409600.1.CDS.3;Parent=LotjaGi3g1v0409600.1
LjG1.1_chr3	PGSB	exon	81350580	81350655	.	+	.	ID=LotjaGi3g1v0409600.1.exon.4;Parent=LotjaGi3g1v0409600.1
LjG1.1_chr3	PGSB	CDS	81350580	81350655	.	+	1	ID=LotjaGi3g1v0409600.1.CDS.4;Parent=LotjaGi3g1v0409600.1
LjG1.1_chr3	PGSB	exon	81350999	81351067	.	+	.	ID=LotjaGi3g1v0409600.1.exon.5;Parent=LotjaGi3g1v0409600.1
LjG1.1_chr3	PGSB	CDS	81350999	81351067	.	+	0	ID=LotjaGi3g1v0409600.1.CDS.5;Parent=LotjaGi3g1v0409600.1
LjG1.1_chr3	PGSB	exon	81351259	81351339	.	+	.	ID=LotjaGi3g1v0409600.1.exon.6;Parent=LotjaGi3g1v0409600.1
LjG1.1_chr3	PGSB	CDS	81351259	81351339	.	+	0	ID=LotjaGi3g1v0409600.1.CDS.6;Parent=LotjaGi3g1v0409600.1
LjG1.1_chr3	PGSB	exon	81352145	81352216	.	+	.	ID=LotjaGi3g1v0409600.1.exon.7;Parent=LotjaGi3g1v0409600.1
LjG1.1_chr3	PGSB	CDS	81352145	81352216	.	+	0	ID=LotjaGi3g1v0409600.1.CDS.7;Parent=LotjaGi3g1v0409600.1
LjG1.1_chr3	PGSB	exon	81352352	81352444	.	+	.	ID=LotjaGi3g1v0409600.1.exon.8;Parent=LotjaGi3g1v0409600.1
LjG1.1_chr3	PGSB	CDS	81352352	81352444	.	+	0	ID=LotjaGi3g1v0409600.1.CDS.8;Parent=LotjaGi3g1v0409600.1
LjG1.1_chr3	PGSB	exon	81352557	81352691	.	+	.	ID=LotjaGi3g1v0409600.1.exon.9;Parent=LotjaGi3g1v0409600.1
LjG1.1_chr3	PGSB	CDS	81352557	81352691	.	+	0	ID=LotjaGi3g1v0409600.1.CDS.9;Parent=LotjaGi3g1v0409600.1
LjG1.1_chr3	PGSB	exon	81352834	81352917	.	+	.	ID=LotjaGi3g1v0409600.1.exon.10;Parent=LotjaGi3g1v0409600.1
LjG1.1_chr3	PGSB	CDS	81352834	81352917	.	+	0	ID=LotjaGi3g1v0409600.1.CDS.10;Parent=LotjaGi3g1v0409600.1
LjG1.1_chr3	PGSB	exon	81353030	81353173	.	+	.	ID=LotjaGi3g1v0409600.1.exon.11;Parent=LotjaGi3g1v0409600.1
LjG1.1_chr3	PGSB	CDS	81353030	81353173	.	+	0	ID=LotjaGi3g1v0409600.1.CDS.11;Parent=LotjaGi3g1v0409600.1
LjG1.1_chr3	PGSB	exon	81353278	81353367	.	+	.	ID=LotjaGi3g1v0409600.1.exon.12;Parent=LotjaGi3g1v0409600.1
LjG1.1_chr3	PGSB	CDS	81353278	81353367	.	+	0	ID=LotjaGi3g1v0409600.1.CDS.12;Parent=LotjaGi3g1v0409600.1
LjG1.1_chr3	PGSB	exon	81353442	81353524	.	+	.	ID=LotjaGi3g1v0409600.1.exon.13;Parent=LotjaGi3g1v0409600.1
LjG1.1_chr3	PGSB	CDS	81353442	81353524	.	+	0	ID=LotjaGi3g1v0409600.1.CDS.13;Parent=LotjaGi3g1v0409600.1
LjG1.1_chr3	PGSB	exon	81353671	81354042	.	+	.	ID=LotjaGi3g1v0409600.1.exon.14;Parent=LotjaGi3g1v0409600.1
LjG1.1_chr3	PGSB	CDS	81353671	81354042	.	+	1	ID=LotjaGi3g1v0409600.1.CDS.14;Parent=LotjaGi3g1v0409600.1
LjG1.1_chr3	PGSB	exon	81354350	81354572	.	+	.	ID=LotjaGi3g1v0409600.1.exon.15;Parent=LotjaGi3g1v0409600.1
LjG1.1_chr3	PGSB	CDS	81354350	81354572	.	+	1	ID=LotjaGi3g1v0409600.1.CDS.15;Parent=LotjaGi3g1v0409600.1
LjG1.1_chr3	PGSB	CDS	81354672	81355352	.	+	0	ID=LotjaGi3g1v0409600.1.CDS.16;Parent=LotjaGi3g1v0409600.1
LjG1.1_chr3	PGSB	exon	81354672	81356674	.	+	.	ID=LotjaGi3g1v0409600.1.exon.16;Parent=LotjaGi3g1v0409600.1
LjG1.1_chr3	PGSB	three_prime_UTR	81355353	81356674	.	+	.	ID=LotjaGi3g1v0409600.1.three_prime_UTR.2;Parent=LotjaGi3g1v0409600.1
###
LjG1.1_chr3	PGSB	gene	81354670	81356674	.	-	.	ID=LotjaGi3g1v0409700
LjG1.1_chr3	PGSB	mRNA	81354670	81356674	.	-	.	ID=LotjaGi3g1v0409700.1;Parent=LotjaGi3g1v0409700
LjG1.1_chr3	PGSB	three_prime_UTR	81354670	81355914	.	-	.	ID=LotjaGi3g1v0409700.1.three_prime_UTR.1;Parent=LotjaGi3g1v0409700.1
LjG1.1_chr3	PGSB	exon	81354670	81356172	.	-	.	ID=LotjaGi3g1v0409700.1.exon.1;Parent=LotjaGi3g1v0409700.1
LjG1.1_chr3	PGSB	CDS	81355915	81356172	.	-	0	ID=LotjaGi3g1v0409700.1.CDS.1;Parent=LotjaGi3g1v0409700.1
LjG1.1_chr3	PGSB	CDS	81356257	81356466	.	-	0	ID=LotjaGi3g1v0409700.1.CDS.2;Parent=LotjaGi3g1v0409700.1
LjG1.1_chr3	PGSB	exon	81356257	81356499	.	-	.	ID=LotjaGi3g1v0409700.1.exon.2;Parent=LotjaGi3g1v0409700.1
LjG1.1_chr3	PGSB	five_prime_UTR	81356467	81356499	.	-	.	ID=LotjaGi3g1v0409700.1.five_prime_UTR.2;Parent=LotjaGi3g1v0409700.1
LjG1.1_chr3	PGSB	exon	81356582	81356674	.	-	.	ID=LotjaGi3g1v0409700.1.exon.3;Parent=LotjaGi3g1v0409700.1
LjG1.1_chr3	PGSB	five_prime_UTR	81356582	81356674	.	-	.	ID=LotjaGi3g1v0409700.1.five_prime_UTR.3;Parent=LotjaGi3g1v0409700.1
###
LjG1.1_chr3	PGSB	gene	81358169	81361476	.	+	.	ID=LotjaGi3g1v0409800
LjG1.1_chr3	PGSB	mRNA	81358169	81361476	.	+	.	ID=LotjaGi3g1v0409800.1;Parent=LotjaGi3g1v0409800
LjG1.1_chr3	PGSB	five_prime_UTR	81358169	81358317	.	+	.	ID=LotjaGi3g1v0409800.1.five_prime_UTR.1;Parent=LotjaGi3g1v0409800.1
LjG1.1_chr3	PGSB	exon	81358169	81358638	.	+	.	ID=LotjaGi3g1v0409800.1.exon.1;Parent=LotjaGi3g1v0409800.1
LjG1.1_chr3	PGSB	CDS	81358318	81358638	.	+	0	ID=LotjaGi3g1v0409800.1.CDS.1;Parent=LotjaGi3g1v0409800.1
LjG1.1_chr3	PGSB	exon	81358908	81359123	.	+	.	ID=LotjaGi3g1v0409800.1.exon.2;Parent=LotjaGi3g1v0409800.1
LjG1.1_chr3	PGSB	CDS	81358908	81359123	.	+	0	ID=LotjaGi3g1v0409800.1.CDS.2;Parent=LotjaGi3g1v0409800.1
LjG1.1_chr3	PGSB	exon	81359239	81359535	.	+	.	ID=LotjaGi3g1v0409800.1.exon.3;Parent=LotjaGi3g1v0409800.1
LjG1.1_chr3	PGSB	CDS	81359239	81359535	.	+	0	ID=LotjaGi3g1v0409800.1.CDS.3;Parent=LotjaGi3g1v0409800.1
LjG1.1_chr3	PGSB	exon	81359709	81360086	.	+	.	ID=LotjaGi3g1v0409800.1.exon.4;Parent=LotjaGi3g1v0409800.1
LjG1.1_chr3	PGSB	CDS	81359709	81360086	.	+	0	ID=LotjaGi3g1v0409800.1.CDS.4;Parent=LotjaGi3g1v0409800.1
LjG1.1_chr3	PGSB	exon	81360767	81360967	.	+	.	ID=LotjaGi3g1v0409800.1.exon.5;Parent=LotjaGi3g1v0409800.1
LjG1.1_chr3	PGSB	CDS	81360767	81360967	.	+	0	ID=LotjaGi3g1v0409800.1.CDS.5;Parent=LotjaGi3g1v0409800.1
LjG1.1_chr3	PGSB	CDS	81361082	81361261	.	+	0	ID=LotjaGi3g1v0409800.1.CDS.6;Parent=LotjaGi3g1v0409800.1
LjG1.1_chr3	PGSB	exon	81361082	81361476	.	+	.	ID=LotjaGi3g1v0409800.1.exon.6;Parent=LotjaGi3g1v0409800.1
LjG1.1_chr3	PGSB	three_prime_UTR	81361262	81361476	.	+	.	ID=LotjaGi3g1v0409800.1.three_prime_UTR.2;Parent=LotjaGi3g1v0409800.1
LjG1.1_chr3	PGSB	mRNA	81358327	81361261	.	+	.	ID=LotjaGi3g1v0409800.2;Parent=LotjaGi3g1v0409800
LjG1.1_chr3	PGSB	five_prime_UTR	81358327	81358344	.	+	.	ID=LotjaGi3g1v0409800.2.five_prime_UTR.1;Parent=LotjaGi3g1v0409800.2
LjG1.1_chr3	PGSB	exon	81358327	81358638	.	+	.	ID=LotjaGi3g1v0409800.2.exon.1;Parent=LotjaGi3g1v0409800.2
LjG1.1_chr3	PGSB	CDS	81358345	81358638	.	+	0	ID=LotjaGi3g1v0409800.2.CDS.1;Parent=LotjaGi3g1v0409800.2
LjG1.1_chr3	PGSB	exon	81358908	81359123	.	+	.	ID=LotjaGi3g1v0409800.2.exon.2;Parent=LotjaGi3g1v0409800.2
LjG1.1_chr3	PGSB	CDS	81358908	81359123	.	+	0	ID=LotjaGi3g1v0409800.2.CDS.2;Parent=LotjaGi3g1v0409800.2
LjG1.1_chr3	PGSB	exon	81359239	81359535	.	+	.	ID=LotjaGi3g1v0409800.2.exon.3;Parent=LotjaGi3g1v0409800.2
LjG1.1_chr3	PGSB	CDS	81359239	81359535	.	+	0	ID=LotjaGi3g1v0409800.2.CDS.3;Parent=LotjaGi3g1v0409800.2
LjG1.1_chr3	PGSB	exon	81359709	81359981	.	+	.	ID=LotjaGi3g1v0409800.2.exon.4;Parent=LotjaGi3g1v0409800.2
LjG1.1_chr3	PGSB	CDS	81359709	81359981	.	+	0	ID=LotjaGi3g1v0409800.2.CDS.4;Parent=LotjaGi3g1v0409800.2
LjG1.1_chr3	PGSB	exon	81360767	81360967	.	+	.	ID=LotjaGi3g1v0409800.2.exon.5;Parent=LotjaGi3g1v0409800.2
LjG1.1_chr3	PGSB	CDS	81360767	81360967	.	+	0	ID=LotjaGi3g1v0409800.2.CDS.5;Parent=LotjaGi3g1v0409800.2
LjG1.1_chr3	PGSB	exon	81361082	81361261	.	+	.	ID=LotjaGi3g1v0409800.2.exon.6;Parent=LotjaGi3g1v0409800.2
LjG1.1_chr3	PGSB	CDS	81361082	81361261	.	+	0	ID=LotjaGi3g1v0409800.2.CDS.6;Parent=LotjaGi3g1v0409800.2
###
LjG1.1_chr3	PGSB	gene	81368014	81368850	.	+	.	ID=LotjaGi3g1v0409900
LjG1.1_chr3	PGSB	mRNA	81368014	81368850	.	+	.	ID=LotjaGi3g1v0409900.1;Parent=LotjaGi3g1v0409900
LjG1.1_chr3	PGSB	five_prime_UTR	81368014	81368275	.	+	.	ID=LotjaGi3g1v0409900.1.five_prime_UTR.1;Parent=LotjaGi3g1v0409900.1
LjG1.1_chr3	PGSB	exon	81368014	81368850	.	+	.	ID=LotjaGi3g1v0409900.1.exon.1;Parent=LotjaGi3g1v0409900.1
LjG1.1_chr3	PGSB	CDS	81368276	81368644	.	+	0	ID=LotjaGi3g1v0409900.1.CDS.1;Parent=LotjaGi3g1v0409900.1
LjG1.1_chr3	PGSB	three_prime_UTR	81368645	81368850	.	+	.	ID=LotjaGi3g1v0409900.1.three_prime_UTR.2;Parent=LotjaGi3g1v0409900.1
###
LjG1.1_chr3	PGSB	gene	81392448	81394541	.	+	.	ID=LotjaGi3g1v0410000_LC
LjG1.1_chr3	PGSB	mRNA	81392448	81394541	.	+	.	ID=LotjaGi3g1v0410000_LC.1;Parent=LotjaGi3g1v0410000_LC
LjG1.1_chr3	PGSB	five_prime_UTR	81392448	81393722	.	+	.	ID=LotjaGi3g1v0410000_LC.1.five_prime_UTR.1;Parent=LotjaGi3g1v0410000_LC.1
LjG1.1_chr3	PGSB	exon	81392448	81393947	.	+	.	ID=LotjaGi3g1v0410000_LC.1.exon.1;Parent=LotjaGi3g1v0410000_LC.1
LjG1.1_chr3	PGSB	CDS	81393723	81393947	.	+	0	ID=LotjaGi3g1v0410000_LC.1.CDS.1;Parent=LotjaGi3g1v0410000_LC.1
LjG1.1_chr3	PGSB	CDS	81394047	81394391	.	+	0	ID=LotjaGi3g1v0410000_LC.1.CDS.2;Parent=LotjaGi3g1v0410000_LC.1
LjG1.1_chr3	PGSB	exon	81394047	81394541	.	+	.	ID=LotjaGi3g1v0410000_LC.1.exon.2;Parent=LotjaGi3g1v0410000_LC.1
LjG1.1_chr3	PGSB	three_prime_UTR	81394392	81394541	.	+	.	ID=LotjaGi3g1v0410000_LC.1.three_prime_UTR.2;Parent=LotjaGi3g1v0410000_LC.1
###
LjG1.1_chr3	PGSB	gene	81398959	81400943	.	+	.	ID=LotjaGi3g1v0410100
LjG1.1_chr3	PGSB	mRNA	81398959	81400943	.	+	.	ID=LotjaGi3g1v0410100.1;Parent=LotjaGi3g1v0410100
LjG1.1_chr3	PGSB	five_prime_UTR	81398959	81399699	.	+	.	ID=LotjaGi3g1v0410100.1.five_prime_UTR.1;Parent=LotjaGi3g1v0410100.1
LjG1.1_chr3	PGSB	exon	81398959	81400943	.	+	.	ID=LotjaGi3g1v0410100.1.exon.1;Parent=LotjaGi3g1v0410100.1
LjG1.1_chr3	PGSB	CDS	81399700	81400290	.	+	0	ID=LotjaGi3g1v0410100.1.CDS.1;Parent=LotjaGi3g1v0410100.1
LjG1.1_chr3	PGSB	three_prime_UTR	81400291	81400943	.	+	.	ID=LotjaGi3g1v0410100.1.three_prime_UTR.2;Parent=LotjaGi3g1v0410100.1
###
LjG1.1_chr3	PGSB	gene	81406510	81407227	.	-	.	ID=LotjaGi3g1v0410200
LjG1.1_chr3	PGSB	mRNA	81406510	81407227	.	-	.	ID=LotjaGi3g1v0410200.1;Parent=LotjaGi3g1v0410200
LjG1.1_chr3	PGSB	three_prime_UTR	81406510	81406741	.	-	.	ID=LotjaGi3g1v0410200.1.three_prime_UTR.1;Parent=LotjaGi3g1v0410200.1
LjG1.1_chr3	PGSB	exon	81406510	81407227	.	-	.	ID=LotjaGi3g1v0410200.1.exon.1;Parent=LotjaGi3g1v0410200.1
LjG1.1_chr3	PGSB	CDS	81406742	81407068	.	-	0	ID=LotjaGi3g1v0410200.1.CDS.1;Parent=LotjaGi3g1v0410200.1
LjG1.1_chr3	PGSB	five_prime_UTR	81407069	81407227	.	-	.	ID=LotjaGi3g1v0410200.1.five_prime_UTR.2;Parent=LotjaGi3g1v0410200.1
###
LjG1.1_chr3	PGSB	gene	81410667	81413650	.	-	.	ID=LotjaGi3g1v0410300_LC
LjG1.1_chr3	PGSB	mRNA	81410667	81413650	.	-	.	ID=LotjaGi3g1v0410300_LC.1;Parent=LotjaGi3g1v0410300_LC
LjG1.1_chr3	PGSB	exon	81410667	81411544	.	-	.	ID=LotjaGi3g1v0410300_LC.1.exon.1;Parent=LotjaGi3g1v0410300_LC.1
LjG1.1_chr3	PGSB	three_prime_UTR	81410667	81411544	.	-	.	ID=LotjaGi3g1v0410300_LC.1.three_prime_UTR.1;Parent=LotjaGi3g1v0410300_LC.1
LjG1.1_chr3	PGSB	exon	81411748	81411936	.	-	.	ID=LotjaGi3g1v0410300_LC.1.exon.2;Parent=LotjaGi3g1v0410300_LC.1
LjG1.1_chr3	PGSB	three_prime_UTR	81411748	81411936	.	-	.	ID=LotjaGi3g1v0410300_LC.1.three_prime_UTR.2;Parent=LotjaGi3g1v0410300_LC.1
LjG1.1_chr3	PGSB	three_prime_UTR	81412554	81412835	.	-	.	ID=LotjaGi3g1v0410300_LC.1.three_prime_UTR.3;Parent=LotjaGi3g1v0410300_LC.1
LjG1.1_chr3	PGSB	exon	81412554	81413650	.	-	.	ID=LotjaGi3g1v0410300_LC.1.exon.3;Parent=LotjaGi3g1v0410300_LC.1
LjG1.1_chr3	PGSB	CDS	81412836	81413531	.	-	0	ID=LotjaGi3g1v0410300_LC.1.CDS.1;Parent=LotjaGi3g1v0410300_LC.1
LjG1.1_chr3	PGSB	five_prime_UTR	81413532	81413650	.	-	.	ID=LotjaGi3g1v0410300_LC.1.five_prime_UTR.4;Parent=LotjaGi3g1v0410300_LC.1
###
LjG1.1_chr3	PGSB	gene	81426428	81427000	.	-	.	ID=LotjaGi3g1v0410400
LjG1.1_chr3	PGSB	mRNA	81426428	81427000	.	-	.	ID=LotjaGi3g1v0410400.1;Parent=LotjaGi3g1v0410400
LjG1.1_chr3	PGSB	three_prime_UTR	81426428	81426567	.	-	.	ID=LotjaGi3g1v0410400.1.three_prime_UTR.1;Parent=LotjaGi3g1v0410400.1
LjG1.1_chr3	PGSB	exon	81426428	81427000	.	-	.	ID=LotjaGi3g1v0410400.1.exon.1;Parent=LotjaGi3g1v0410400.1
LjG1.1_chr3	PGSB	CDS	81426568	81426897	.	-	0	ID=LotjaGi3g1v0410400.1.CDS.1;Parent=LotjaGi3g1v0410400.1
LjG1.1_chr3	PGSB	five_prime_UTR	81426898	81427000	.	-	.	ID=LotjaGi3g1v0410400.1.five_prime_UTR.2;Parent=LotjaGi3g1v0410400.1
###
LjG1.1_chr3	PGSB	gene	81433724	81437699	.	-	.	ID=LotjaGi3g1v0410500_LC
LjG1.1_chr3	PGSB	mRNA	81433724	81437699	.	-	.	ID=LotjaGi3g1v0410500_LC.1;Parent=LotjaGi3g1v0410500_LC
LjG1.1_chr3	PGSB	three_prime_UTR	81433724	81435173	.	-	.	ID=LotjaGi3g1v0410500_LC.1.three_prime_UTR.1;Parent=LotjaGi3g1v0410500_LC.1
LjG1.1_chr3	PGSB	exon	81433724	81435228	.	-	.	ID=LotjaGi3g1v0410500_LC.1.exon.1;Parent=LotjaGi3g1v0410500_LC.1
LjG1.1_chr3	PGSB	CDS	81435174	81435228	.	-	1	ID=LotjaGi3g1v0410500_LC.1.CDS.1;Parent=LotjaGi3g1v0410500_LC.1
LjG1.1_chr3	PGSB	exon	81435455	81435526	.	-	.	ID=LotjaGi3g1v0410500_LC.1.exon.2;Parent=LotjaGi3g1v0410500_LC.1
LjG1.1_chr3	PGSB	CDS	81435455	81435526	.	-	1	ID=LotjaGi3g1v0410500_LC.1.CDS.2;Parent=LotjaGi3g1v0410500_LC.1
LjG1.1_chr3	PGSB	exon	81435602	81435657	.	-	.	ID=LotjaGi3g1v0410500_LC.1.exon.3;Parent=LotjaGi3g1v0410500_LC.1
LjG1.1_chr3	PGSB	CDS	81435602	81435657	.	-	0	ID=LotjaGi3g1v0410500_LC.1.CDS.3;Parent=LotjaGi3g1v0410500_LC.1
LjG1.1_chr3	PGSB	CDS	81435773	81435913	.	-	0	ID=LotjaGi3g1v0410500_LC.1.CDS.4;Parent=LotjaGi3g1v0410500_LC.1
LjG1.1_chr3	PGSB	exon	81435773	81436623	.	-	.	ID=LotjaGi3g1v0410500_LC.1.exon.4;Parent=LotjaGi3g1v0410500_LC.1
LjG1.1_chr3	PGSB	five_prime_UTR	81435914	81436623	.	-	.	ID=LotjaGi3g1v0410500_LC.1.five_prime_UTR.2;Parent=LotjaGi3g1v0410500_LC.1
LjG1.1_chr3	PGSB	exon	81436853	81437699	.	-	.	ID=LotjaGi3g1v0410500_LC.1.exon.5;Parent=LotjaGi3g1v0410500_LC.1
LjG1.1_chr3	PGSB	five_prime_UTR	81436853	81437699	.	-	.	ID=LotjaGi3g1v0410500_LC.1.five_prime_UTR.3;Parent=LotjaGi3g1v0410500_LC.1
###
LjG1.1_chr3	PGSB	gene	81436813	81440046	.	+	.	ID=LotjaGi3g1v0410600
LjG1.1_chr3	PGSB	mRNA	81436813	81440046	.	+	.	ID=LotjaGi3g1v0410600.1;Parent=LotjaGi3g1v0410600
LjG1.1_chr3	PGSB	five_prime_UTR	81436813	81437398	.	+	.	ID=LotjaGi3g1v0410600.1.five_prime_UTR.1;Parent=LotjaGi3g1v0410600.1
LjG1.1_chr3	PGSB	exon	81436813	81437450	.	+	.	ID=LotjaGi3g1v0410600.1.exon.1;Parent=LotjaGi3g1v0410600.1
LjG1.1_chr3	PGSB	CDS	81437399	81437450	.	+	0	ID=LotjaGi3g1v0410600.1.CDS.1;Parent=LotjaGi3g1v0410600.1
LjG1.1_chr3	PGSB	exon	81437571	81437684	.	+	.	ID=LotjaGi3g1v0410600.1.exon.2;Parent=LotjaGi3g1v0410600.1
LjG1.1_chr3	PGSB	CDS	81437571	81437684	.	+	2	ID=LotjaGi3g1v0410600.1.CDS.2;Parent=LotjaGi3g1v0410600.1
LjG1.1_chr3	PGSB	exon	81437801	81437946	.	+	.	ID=LotjaGi3g1v0410600.1.exon.3;Parent=LotjaGi3g1v0410600.1
LjG1.1_chr3	PGSB	CDS	81437801	81437946	.	+	2	ID=LotjaGi3g1v0410600.1.CDS.3;Parent=LotjaGi3g1v0410600.1
LjG1.1_chr3	PGSB	exon	81438085	81438165	.	+	.	ID=LotjaGi3g1v0410600.1.exon.4;Parent=LotjaGi3g1v0410600.1
LjG1.1_chr3	PGSB	CDS	81438085	81438165	.	+	0	ID=LotjaGi3g1v0410600.1.CDS.4;Parent=LotjaGi3g1v0410600.1
LjG1.1_chr3	PGSB	exon	81438281	81438379	.	+	.	ID=LotjaGi3g1v0410600.1.exon.5;Parent=LotjaGi3g1v0410600.1
LjG1.1_chr3	PGSB	CDS	81438281	81438379	.	+	0	ID=LotjaGi3g1v0410600.1.CDS.5;Parent=LotjaGi3g1v0410600.1
LjG1.1_chr3	PGSB	CDS	81439666	81439854	.	+	0	ID=LotjaGi3g1v0410600.1.CDS.6;Parent=LotjaGi3g1v0410600.1
LjG1.1_chr3	PGSB	exon	81439666	81440046	.	+	.	ID=LotjaGi3g1v0410600.1.exon.6;Parent=LotjaGi3g1v0410600.1
LjG1.1_chr3	PGSB	three_prime_UTR	81439855	81440046	.	+	.	ID=LotjaGi3g1v0410600.1.three_prime_UTR.2;Parent=LotjaGi3g1v0410600.1
###
LjG1.1_chr3	PGSB	gene	81444631	81449953	.	+	.	ID=LotjaGi3g1v0410700
LjG1.1_chr3	PGSB	mRNA	81444631	81449953	.	+	.	ID=LotjaGi3g1v0410700.1;Parent=LotjaGi3g1v0410700
LjG1.1_chr3	PGSB	five_prime_UTR	81444631	81445219	.	+	.	ID=LotjaGi3g1v0410700.1.five_prime_UTR.1;Parent=LotjaGi3g1v0410700.1
LjG1.1_chr3	PGSB	exon	81444631	81445324	.	+	.	ID=LotjaGi3g1v0410700.1.exon.1;Parent=LotjaGi3g1v0410700.1
LjG1.1_chr3	PGSB	CDS	81445220	81445324	.	+	0	ID=LotjaGi3g1v0410700.1.CDS.1;Parent=LotjaGi3g1v0410700.1
LjG1.1_chr3	PGSB	exon	81445668	81445761	.	+	.	ID=LotjaGi3g1v0410700.1.exon.2;Parent=LotjaGi3g1v0410700.1
LjG1.1_chr3	PGSB	CDS	81445668	81445761	.	+	0	ID=LotjaGi3g1v0410700.1.CDS.2;Parent=LotjaGi3g1v0410700.1
LjG1.1_chr3	PGSB	exon	81445899	81445966	.	+	.	ID=LotjaGi3g1v0410700.1.exon.3;Parent=LotjaGi3g1v0410700.1
LjG1.1_chr3	PGSB	CDS	81445899	81445966	.	+	2	ID=LotjaGi3g1v0410700.1.CDS.3;Parent=LotjaGi3g1v0410700.1
LjG1.1_chr3	PGSB	exon	81446902	81446958	.	+	.	ID=LotjaGi3g1v0410700.1.exon.4;Parent=LotjaGi3g1v0410700.1
LjG1.1_chr3	PGSB	CDS	81446902	81446958	.	+	0	ID=LotjaGi3g1v0410700.1.CDS.4;Parent=LotjaGi3g1v0410700.1
LjG1.1_chr3	PGSB	exon	81447559	81447795	.	+	.	ID=LotjaGi3g1v0410700.1.exon.5;Parent=LotjaGi3g1v0410700.1
LjG1.1_chr3	PGSB	CDS	81447559	81447795	.	+	0	ID=LotjaGi3g1v0410700.1.CDS.5;Parent=LotjaGi3g1v0410700.1
LjG1.1_chr3	PGSB	CDS	81448662	81448811	.	+	0	ID=LotjaGi3g1v0410700.1.CDS.6;Parent=LotjaGi3g1v0410700.1
LjG1.1_chr3	PGSB	exon	81448662	81449953	.	+	.	ID=LotjaGi3g1v0410700.1.exon.6;Parent=LotjaGi3g1v0410700.1
LjG1.1_chr3	PGSB	three_prime_UTR	81448812	81449953	.	+	.	ID=LotjaGi3g1v0410700.1.three_prime_UTR.2;Parent=LotjaGi3g1v0410700.1
LjG1.1_chr3	PGSB	mRNA	81444631	81449953	.	+	.	ID=LotjaGi3g1v0410700.2;Parent=LotjaGi3g1v0410700
LjG1.1_chr3	PGSB	five_prime_UTR	81444631	81445219	.	+	.	ID=LotjaGi3g1v0410700.2.five_prime_UTR.1;Parent=LotjaGi3g1v0410700.2
LjG1.1_chr3	PGSB	exon	81444631	81445324	.	+	.	ID=LotjaGi3g1v0410700.2.exon.1;Parent=LotjaGi3g1v0410700.2
LjG1.1_chr3	PGSB	CDS	81445220	81445324	.	+	0	ID=LotjaGi3g1v0410700.2.CDS.1;Parent=LotjaGi3g1v0410700.2
LjG1.1_chr3	PGSB	exon	81445668	81445761	.	+	.	ID=LotjaGi3g1v0410700.2.exon.2;Parent=LotjaGi3g1v0410700.2
LjG1.1_chr3	PGSB	CDS	81445668	81445761	.	+	0	ID=LotjaGi3g1v0410700.2.CDS.2;Parent=LotjaGi3g1v0410700.2
LjG1.1_chr3	PGSB	exon	81445899	81445966	.	+	.	ID=LotjaGi3g1v0410700.2.exon.3;Parent=LotjaGi3g1v0410700.2
LjG1.1_chr3	PGSB	CDS	81445899	81445966	.	+	2	ID=LotjaGi3g1v0410700.2.CDS.3;Parent=LotjaGi3g1v0410700.2
LjG1.1_chr3	PGSB	exon	81446902	81446958	.	+	.	ID=LotjaGi3g1v0410700.2.exon.4;Parent=LotjaGi3g1v0410700.2
LjG1.1_chr3	PGSB	CDS	81446902	81446958	.	+	0	ID=LotjaGi3g1v0410700.2.CDS.4;Parent=LotjaGi3g1v0410700.2
LjG1.1_chr3	PGSB	exon	81447559	81447795	.	+	.	ID=LotjaGi3g1v0410700.2.exon.5;Parent=LotjaGi3g1v0410700.2
LjG1.1_chr3	PGSB	CDS	81447559	81447795	.	+	0	ID=LotjaGi3g1v0410700.2.CDS.5;Parent=LotjaGi3g1v0410700.2
LjG1.1_chr3	PGSB	CDS	81448658	81448723	.	+	0	ID=LotjaGi3g1v0410700.2.CDS.6;Parent=LotjaGi3g1v0410700.2
LjG1.1_chr3	PGSB	exon	81448658	81449953	.	+	.	ID=LotjaGi3g1v0410700.2.exon.6;Parent=LotjaGi3g1v0410700.2
LjG1.1_chr3	PGSB	three_prime_UTR	81448724	81449953	.	+	.	ID=LotjaGi3g1v0410700.2.three_prime_UTR.2;Parent=LotjaGi3g1v0410700.2
###
LjG1.1_chr3	PGSB	gene	81452780	81456440	.	+	.	ID=LotjaGi3g1v0410800
LjG1.1_chr3	PGSB	mRNA	81452780	81456440	.	+	.	ID=LotjaGi3g1v0410800.1;Parent=LotjaGi3g1v0410800
LjG1.1_chr3	PGSB	five_prime_UTR	81452780	81453653	.	+	.	ID=LotjaGi3g1v0410800.1.five_prime_UTR.1;Parent=LotjaGi3g1v0410800.1
LjG1.1_chr3	PGSB	exon	81452780	81453900	.	+	.	ID=LotjaGi3g1v0410800.1.exon.1;Parent=LotjaGi3g1v0410800.1
LjG1.1_chr3	PGSB	CDS	81453654	81453900	.	+	0	ID=LotjaGi3g1v0410800.1.CDS.1;Parent=LotjaGi3g1v0410800.1
LjG1.1_chr3	PGSB	exon	81455514	81455588	.	+	.	ID=LotjaGi3g1v0410800.1.exon.2;Parent=LotjaGi3g1v0410800.1
LjG1.1_chr3	PGSB	CDS	81455514	81455588	.	+	2	ID=LotjaGi3g1v0410800.1.CDS.2;Parent=LotjaGi3g1v0410800.1
LjG1.1_chr3	PGSB	CDS	81455694	81455698	.	+	2	ID=LotjaGi3g1v0410800.1.CDS.3;Parent=LotjaGi3g1v0410800.1
LjG1.1_chr3	PGSB	exon	81455694	81456440	.	+	.	ID=LotjaGi3g1v0410800.1.exon.3;Parent=LotjaGi3g1v0410800.1
LjG1.1_chr3	PGSB	three_prime_UTR	81455699	81456440	.	+	.	ID=LotjaGi3g1v0410800.1.three_prime_UTR.2;Parent=LotjaGi3g1v0410800.1
LjG1.1_chr3	PGSB	mRNA	81452780	81456440	.	+	.	ID=LotjaGi3g1v0410800.2;Parent=LotjaGi3g1v0410800
LjG1.1_chr3	PGSB	five_prime_UTR	81452780	81453653	.	+	.	ID=LotjaGi3g1v0410800.2.five_prime_UTR.1;Parent=LotjaGi3g1v0410800.2
LjG1.1_chr3	PGSB	exon	81452780	81453900	.	+	.	ID=LotjaGi3g1v0410800.2.exon.1;Parent=LotjaGi3g1v0410800.2
LjG1.1_chr3	PGSB	CDS	81453654	81453900	.	+	0	ID=LotjaGi3g1v0410800.2.CDS.1;Parent=LotjaGi3g1v0410800.2
LjG1.1_chr3	PGSB	exon	81455514	81455607	.	+	.	ID=LotjaGi3g1v0410800.2.exon.2;Parent=LotjaGi3g1v0410800.2
LjG1.1_chr3	PGSB	CDS	81455514	81455607	.	+	2	ID=LotjaGi3g1v0410800.2.CDS.2;Parent=LotjaGi3g1v0410800.2
LjG1.1_chr3	PGSB	CDS	81455694	81455724	.	+	1	ID=LotjaGi3g1v0410800.2.CDS.3;Parent=LotjaGi3g1v0410800.2
LjG1.1_chr3	PGSB	exon	81455694	81456440	.	+	.	ID=LotjaGi3g1v0410800.2.exon.3;Parent=LotjaGi3g1v0410800.2
LjG1.1_chr3	PGSB	three_prime_UTR	81455725	81456440	.	+	.	ID=LotjaGi3g1v0410800.2.three_prime_UTR.2;Parent=LotjaGi3g1v0410800.2
###
LjG1.1_chr3	PGSB	gene	81459202	81462778	.	+	.	ID=LotjaGi3g1v0410900
LjG1.1_chr3	PGSB	mRNA	81459202	81462778	.	+	.	ID=LotjaGi3g1v0410900.1;Parent=LotjaGi3g1v0410900
LjG1.1_chr3	PGSB	five_prime_UTR	81459202	81459964	.	+	.	ID=LotjaGi3g1v0410900.1.five_prime_UTR.1;Parent=LotjaGi3g1v0410900.1
LjG1.1_chr3	PGSB	exon	81459202	81462778	.	+	.	ID=LotjaGi3g1v0410900.1.exon.1;Parent=LotjaGi3g1v0410900.1
LjG1.1_chr3	PGSB	CDS	81459965	81461083	.	+	0	ID=LotjaGi3g1v0410900.1.CDS.1;Parent=LotjaGi3g1v0410900.1
LjG1.1_chr3	PGSB	three_prime_UTR	81461084	81462778	.	+	.	ID=LotjaGi3g1v0410900.1.three_prime_UTR.2;Parent=LotjaGi3g1v0410900.1
LjG1.1_chr3	PGSB	mRNA	81459226	81462586	.	+	.	ID=LotjaGi3g1v0410900.2;Parent=LotjaGi3g1v0410900
LjG1.1_chr3	PGSB	five_prime_UTR	81459226	81459964	.	+	.	ID=LotjaGi3g1v0410900.2.five_prime_UTR.1;Parent=LotjaGi3g1v0410900.2
LjG1.1_chr3	PGSB	exon	81459226	81461079	.	+	.	ID=LotjaGi3g1v0410900.2.exon.1;Parent=LotjaGi3g1v0410900.2
LjG1.1_chr3	PGSB	CDS	81459965	81461079	.	+	0	ID=LotjaGi3g1v0410900.2.CDS.1;Parent=LotjaGi3g1v0410900.2
LjG1.1_chr3	PGSB	CDS	81462133	81462151	.	+	1	ID=LotjaGi3g1v0410900.2.CDS.2;Parent=LotjaGi3g1v0410900.2
LjG1.1_chr3	PGSB	exon	81462133	81462586	.	+	.	ID=LotjaGi3g1v0410900.2.exon.2;Parent=LotjaGi3g1v0410900.2
LjG1.1_chr3	PGSB	three_prime_UTR	81462152	81462586	.	+	.	ID=LotjaGi3g1v0410900.2.three_prime_UTR.2;Parent=LotjaGi3g1v0410900.2
LjG1.1_chr3	PGSB	mRNA	81459370	81462677	.	+	.	ID=LotjaGi3g1v0410900.3;Parent=LotjaGi3g1v0410900
LjG1.1_chr3	PGSB	five_prime_UTR	81459370	81459964	.	+	.	ID=LotjaGi3g1v0410900.3.five_prime_UTR.1;Parent=LotjaGi3g1v0410900.3
LjG1.1_chr3	PGSB	exon	81459370	81461079	.	+	.	ID=LotjaGi3g1v0410900.3.exon.1;Parent=LotjaGi3g1v0410900.3
LjG1.1_chr3	PGSB	CDS	81459965	81461079	.	+	0	ID=LotjaGi3g1v0410900.3.CDS.1;Parent=LotjaGi3g1v0410900.3
LjG1.1_chr3	PGSB	CDS	81461887	81461890	.	+	1	ID=LotjaGi3g1v0410900.3.CDS.2;Parent=LotjaGi3g1v0410900.3
LjG1.1_chr3	PGSB	exon	81461887	81462058	.	+	.	ID=LotjaGi3g1v0410900.3.exon.2;Parent=LotjaGi3g1v0410900.3
LjG1.1_chr3	PGSB	three_prime_UTR	81461891	81462058	.	+	.	ID=LotjaGi3g1v0410900.3.three_prime_UTR.2;Parent=LotjaGi3g1v0410900.3
LjG1.1_chr3	PGSB	exon	81462133	81462677	.	+	.	ID=LotjaGi3g1v0410900.3.exon.3;Parent=LotjaGi3g1v0410900.3
LjG1.1_chr3	PGSB	three_prime_UTR	81462133	81462677	.	+	.	ID=LotjaGi3g1v0410900.3.three_prime_UTR.3;Parent=LotjaGi3g1v0410900.3
###
LjG1.1_chr3	PGSB	gene	81468132	81478547	.	+	.	ID=LotjaGi3g1v0411000
LjG1.1_chr3	PGSB	mRNA	81468132	81478547	.	+	.	ID=LotjaGi3g1v0411000.1;Parent=LotjaGi3g1v0411000
LjG1.1_chr3	PGSB	exon	81468132	81468642	.	+	.	ID=LotjaGi3g1v0411000.1.exon.1;Parent=LotjaGi3g1v0411000.1
LjG1.1_chr3	PGSB	five_prime_UTR	81468132	81468642	.	+	.	ID=LotjaGi3g1v0411000.1.five_prime_UTR.1;Parent=LotjaGi3g1v0411000.1
LjG1.1_chr3	PGSB	five_prime_UTR	81469144	81469256	.	+	.	ID=LotjaGi3g1v0411000.1.five_prime_UTR.2;Parent=LotjaGi3g1v0411000.1
LjG1.1_chr3	PGSB	exon	81469144	81469315	.	+	.	ID=LotjaGi3g1v0411000.1.exon.2;Parent=LotjaGi3g1v0411000.1
LjG1.1_chr3	PGSB	CDS	81469257	81469315	.	+	0	ID=LotjaGi3g1v0411000.1.CDS.1;Parent=LotjaGi3g1v0411000.1
LjG1.1_chr3	PGSB	exon	81469417	81469599	.	+	.	ID=LotjaGi3g1v0411000.1.exon.3;Parent=LotjaGi3g1v0411000.1
LjG1.1_chr3	PGSB	CDS	81469417	81469599	.	+	1	ID=LotjaGi3g1v0411000.1.CDS.2;Parent=LotjaGi3g1v0411000.1
LjG1.1_chr3	PGSB	exon	81469699	81469798	.	+	.	ID=LotjaGi3g1v0411000.1.exon.4;Parent=LotjaGi3g1v0411000.1
LjG1.1_chr3	PGSB	CDS	81469699	81469798	.	+	1	ID=LotjaGi3g1v0411000.1.CDS.3;Parent=LotjaGi3g1v0411000.1
LjG1.1_chr3	PGSB	exon	81469908	81469938	.	+	.	ID=LotjaGi3g1v0411000.1.exon.5;Parent=LotjaGi3g1v0411000.1
LjG1.1_chr3	PGSB	CDS	81469908	81469938	.	+	0	ID=LotjaGi3g1v0411000.1.CDS.4;Parent=LotjaGi3g1v0411000.1
LjG1.1_chr3	PGSB	exon	81471441	81471483	.	+	.	ID=LotjaGi3g1v0411000.1.exon.6;Parent=LotjaGi3g1v0411000.1
LjG1.1_chr3	PGSB	CDS	81471441	81471483	.	+	2	ID=LotjaGi3g1v0411000.1.CDS.5;Parent=LotjaGi3g1v0411000.1
LjG1.1_chr3	PGSB	exon	81472606	81472758	.	+	.	ID=LotjaGi3g1v0411000.1.exon.7;Parent=LotjaGi3g1v0411000.1
LjG1.1_chr3	PGSB	CDS	81472606	81472758	.	+	1	ID=LotjaGi3g1v0411000.1.CDS.6;Parent=LotjaGi3g1v0411000.1
LjG1.1_chr3	PGSB	exon	81473015	81474782	.	+	.	ID=LotjaGi3g1v0411000.1.exon.8;Parent=LotjaGi3g1v0411000.1
LjG1.1_chr3	PGSB	CDS	81473015	81474782	.	+	1	ID=LotjaGi3g1v0411000.1.CDS.7;Parent=LotjaGi3g1v0411000.1
LjG1.1_chr3	PGSB	exon	81474904	81476212	.	+	.	ID=LotjaGi3g1v0411000.1.exon.9;Parent=LotjaGi3g1v0411000.1
LjG1.1_chr3	PGSB	CDS	81474904	81476212	.	+	0	ID=LotjaGi3g1v0411000.1.CDS.8;Parent=LotjaGi3g1v0411000.1
LjG1.1_chr3	PGSB	exon	81476762	81476845	.	+	.	ID=LotjaGi3g1v0411000.1.exon.10;Parent=LotjaGi3g1v0411000.1
LjG1.1_chr3	PGSB	CDS	81476762	81476845	.	+	2	ID=LotjaGi3g1v0411000.1.CDS.9;Parent=LotjaGi3g1v0411000.1
LjG1.1_chr3	PGSB	CDS	81477212	81477276	.	+	2	ID=LotjaGi3g1v0411000.1.CDS.10;Parent=LotjaGi3g1v0411000.1
LjG1.1_chr3	PGSB	exon	81477212	81478547	.	+	.	ID=LotjaGi3g1v0411000.1.exon.11;Parent=LotjaGi3g1v0411000.1
LjG1.1_chr3	PGSB	three_prime_UTR	81477277	81478547	.	+	.	ID=LotjaGi3g1v0411000.1.three_prime_UTR.3;Parent=LotjaGi3g1v0411000.1
###
LjG1.1_chr3	PGSB	gene	81479079	81487409	.	+	.	ID=LotjaGi3g1v0411100
LjG1.1_chr3	PGSB	mRNA	81479079	81487409	.	+	.	ID=LotjaGi3g1v0411100.1;Parent=LotjaGi3g1v0411100
LjG1.1_chr3	PGSB	five_prime_UTR	81479079	81479493	.	+	.	ID=LotjaGi3g1v0411100.1.five_prime_UTR.1;Parent=LotjaGi3g1v0411100.1
LjG1.1_chr3	PGSB	exon	81479079	81480468	.	+	.	ID=LotjaGi3g1v0411100.1.exon.1;Parent=LotjaGi3g1v0411100.1
LjG1.1_chr3	PGSB	CDS	81479494	81480468	.	+	0	ID=LotjaGi3g1v0411100.1.CDS.1;Parent=LotjaGi3g1v0411100.1
LjG1.1_chr3	PGSB	exon	81480686	81480740	.	+	.	ID=LotjaGi3g1v0411100.1.exon.2;Parent=LotjaGi3g1v0411100.1
LjG1.1_chr3	PGSB	CDS	81480686	81480740	.	+	0	ID=LotjaGi3g1v0411100.1.CDS.2;Parent=LotjaGi3g1v0411100.1
LjG1.1_chr3	PGSB	exon	81480874	81481049	.	+	.	ID=LotjaGi3g1v0411100.1.exon.3;Parent=LotjaGi3g1v0411100.1
LjG1.1_chr3	PGSB	CDS	81480874	81481049	.	+	2	ID=LotjaGi3g1v0411100.1.CDS.3;Parent=LotjaGi3g1v0411100.1
LjG1.1_chr3	PGSB	exon	81482333	81482497	.	+	.	ID=LotjaGi3g1v0411100.1.exon.4;Parent=LotjaGi3g1v0411100.1
LjG1.1_chr3	PGSB	CDS	81482333	81482497	.	+	0	ID=LotjaGi3g1v0411100.1.CDS.4;Parent=LotjaGi3g1v0411100.1
LjG1.1_chr3	PGSB	exon	81482600	81482895	.	+	.	ID=LotjaGi3g1v0411100.1.exon.5;Parent=LotjaGi3g1v0411100.1
LjG1.1_chr3	PGSB	CDS	81482600	81482895	.	+	0	ID=LotjaGi3g1v0411100.1.CDS.5;Parent=LotjaGi3g1v0411100.1
LjG1.1_chr3	PGSB	exon	81483188	81483504	.	+	.	ID=LotjaGi3g1v0411100.1.exon.6;Parent=LotjaGi3g1v0411100.1
LjG1.1_chr3	PGSB	CDS	81483188	81483504	.	+	1	ID=LotjaGi3g1v0411100.1.CDS.6;Parent=LotjaGi3g1v0411100.1
LjG1.1_chr3	PGSB	exon	81483732	81483955	.	+	.	ID=LotjaGi3g1v0411100.1.exon.7;Parent=LotjaGi3g1v0411100.1
LjG1.1_chr3	PGSB	CDS	81483732	81483955	.	+	2	ID=LotjaGi3g1v0411100.1.CDS.7;Parent=LotjaGi3g1v0411100.1
LjG1.1_chr3	PGSB	exon	81484264	81486195	.	+	.	ID=LotjaGi3g1v0411100.1.exon.8;Parent=LotjaGi3g1v0411100.1
LjG1.1_chr3	PGSB	CDS	81484264	81486195	.	+	0	ID=LotjaGi3g1v0411100.1.CDS.8;Parent=LotjaGi3g1v0411100.1
LjG1.1_chr3	PGSB	CDS	81486597	81486944	.	+	0	ID=LotjaGi3g1v0411100.1.CDS.9;Parent=LotjaGi3g1v0411100.1
LjG1.1_chr3	PGSB	exon	81486597	81487409	.	+	.	ID=LotjaGi3g1v0411100.1.exon.9;Parent=LotjaGi3g1v0411100.1
LjG1.1_chr3	PGSB	three_prime_UTR	81486945	81487409	.	+	.	ID=LotjaGi3g1v0411100.1.three_prime_UTR.2;Parent=LotjaGi3g1v0411100.1
LjG1.1_chr3	PGSB	mRNA	81482046	81487409	.	+	.	ID=LotjaGi3g1v0411100.2;Parent=LotjaGi3g1v0411100
LjG1.1_chr3	PGSB	exon	81482046	81482197	.	+	.	ID=LotjaGi3g1v0411100.2.exon.1;Parent=LotjaGi3g1v0411100.2
LjG1.1_chr3	PGSB	five_prime_UTR	81482046	81482197	.	+	.	ID=LotjaGi3g1v0411100.2.five_prime_UTR.1;Parent=LotjaGi3g1v0411100.2
LjG1.1_chr3	PGSB	exon	81482333	81482497	.	+	.	ID=LotjaGi3g1v0411100.2.exon.2;Parent=LotjaGi3g1v0411100.2
LjG1.1_chr3	PGSB	CDS	81482333	81482497	.	+	0	ID=LotjaGi3g1v0411100.2.CDS.1;Parent=LotjaGi3g1v0411100.2
LjG1.1_chr3	PGSB	exon	81482600	81482895	.	+	.	ID=LotjaGi3g1v0411100.2.exon.3;Parent=LotjaGi3g1v0411100.2
LjG1.1_chr3	PGSB	CDS	81482600	81482895	.	+	0	ID=LotjaGi3g1v0411100.2.CDS.2;Parent=LotjaGi3g1v0411100.2
LjG1.1_chr3	PGSB	exon	81483188	81483504	.	+	.	ID=LotjaGi3g1v0411100.2.exon.4;Parent=LotjaGi3g1v0411100.2
LjG1.1_chr3	PGSB	CDS	81483188	81483504	.	+	1	ID=LotjaGi3g1v0411100.2.CDS.3;Parent=LotjaGi3g1v0411100.2
LjG1.1_chr3	PGSB	exon	81483732	81483955	.	+	.	ID=LotjaGi3g1v0411100.2.exon.5;Parent=LotjaGi3g1v0411100.2
LjG1.1_chr3	PGSB	CDS	81483732	81483955	.	+	2	ID=LotjaGi3g1v0411100.2.CDS.4;Parent=LotjaGi3g1v0411100.2
LjG1.1_chr3	PGSB	exon	81484264	81486195	.	+	.	ID=LotjaGi3g1v0411100.2.exon.6;Parent=LotjaGi3g1v0411100.2
LjG1.1_chr3	PGSB	CDS	81484264	81486195	.	+	0	ID=LotjaGi3g1v0411100.2.CDS.5;Parent=LotjaGi3g1v0411100.2
LjG1.1_chr3	PGSB	CDS	81486597	81486944	.	+	0	ID=LotjaGi3g1v0411100.2.CDS.6;Parent=LotjaGi3g1v0411100.2
LjG1.1_chr3	PGSB	exon	81486597	81487409	.	+	.	ID=LotjaGi3g1v0411100.2.exon.7;Parent=LotjaGi3g1v0411100.2
LjG1.1_chr3	PGSB	three_prime_UTR	81486945	81487409	.	+	.	ID=LotjaGi3g1v0411100.2.three_prime_UTR.2;Parent=LotjaGi3g1v0411100.2
###
LjG1.1_chr3	PGSB	gene	81490000	81495634	.	+	.	ID=LotjaGi3g1v0411200
LjG1.1_chr3	PGSB	mRNA	81490000	81495634	.	+	.	ID=LotjaGi3g1v0411200.1;Parent=LotjaGi3g1v0411200
LjG1.1_chr3	PGSB	exon	81490000	81490425	.	+	.	ID=LotjaGi3g1v0411200.1.exon.1;Parent=LotjaGi3g1v0411200.1
LjG1.1_chr3	PGSB	five_prime_UTR	81490000	81490425	.	+	.	ID=LotjaGi3g1v0411200.1.five_prime_UTR.1;Parent=LotjaGi3g1v0411200.1
LjG1.1_chr3	PGSB	five_prime_UTR	81491036	81491093	.	+	.	ID=LotjaGi3g1v0411200.1.five_prime_UTR.2;Parent=LotjaGi3g1v0411200.1
LjG1.1_chr3	PGSB	exon	81491036	81491281	.	+	.	ID=LotjaGi3g1v0411200.1.exon.2;Parent=LotjaGi3g1v0411200.1
LjG1.1_chr3	PGSB	CDS	81491094	81491281	.	+	0	ID=LotjaGi3g1v0411200.1.CDS.1;Parent=LotjaGi3g1v0411200.1
LjG1.1_chr3	PGSB	exon	81491843	81492003	.	+	.	ID=LotjaGi3g1v0411200.1.exon.3;Parent=LotjaGi3g1v0411200.1
LjG1.1_chr3	PGSB	CDS	81491843	81492003	.	+	1	ID=LotjaGi3g1v0411200.1.CDS.2;Parent=LotjaGi3g1v0411200.1
LjG1.1_chr3	PGSB	exon	81492100	81492246	.	+	.	ID=LotjaGi3g1v0411200.1.exon.4;Parent=LotjaGi3g1v0411200.1
LjG1.1_chr3	PGSB	CDS	81492100	81492246	.	+	2	ID=LotjaGi3g1v0411200.1.CDS.3;Parent=LotjaGi3g1v0411200.1
LjG1.1_chr3	PGSB	exon	81493525	81493601	.	+	.	ID=LotjaGi3g1v0411200.1.exon.5;Parent=LotjaGi3g1v0411200.1
LjG1.1_chr3	PGSB	CDS	81493525	81493601	.	+	2	ID=LotjaGi3g1v0411200.1.CDS.4;Parent=LotjaGi3g1v0411200.1
LjG1.1_chr3	PGSB	CDS	81494544	81494627	.	+	0	ID=LotjaGi3g1v0411200.1.CDS.5;Parent=LotjaGi3g1v0411200.1
LjG1.1_chr3	PGSB	exon	81494544	81495634	.	+	.	ID=LotjaGi3g1v0411200.1.exon.6;Parent=LotjaGi3g1v0411200.1
LjG1.1_chr3	PGSB	three_prime_UTR	81494628	81495634	.	+	.	ID=LotjaGi3g1v0411200.1.three_prime_UTR.3;Parent=LotjaGi3g1v0411200.1
LjG1.1_chr3	PGSB	mRNA	81491094	81494627	.	+	.	ID=LotjaGi3g1v0411200.2;Parent=LotjaGi3g1v0411200
LjG1.1_chr3	PGSB	exon	81491094	81491281	.	+	.	ID=LotjaGi3g1v0411200.2.exon.1;Parent=LotjaGi3g1v0411200.2
LjG1.1_chr3	PGSB	CDS	81491094	81491281	.	+	0	ID=LotjaGi3g1v0411200.2.CDS.1;Parent=LotjaGi3g1v0411200.2
LjG1.1_chr3	PGSB	exon	81491843	81492003	.	+	.	ID=LotjaGi3g1v0411200.2.exon.2;Parent=LotjaGi3g1v0411200.2
LjG1.1_chr3	PGSB	CDS	81491843	81492003	.	+	1	ID=LotjaGi3g1v0411200.2.CDS.2;Parent=LotjaGi3g1v0411200.2
LjG1.1_chr3	PGSB	exon	81492100	81492246	.	+	.	ID=LotjaGi3g1v0411200.2.exon.3;Parent=LotjaGi3g1v0411200.2
LjG1.1_chr3	PGSB	CDS	81492100	81492246	.	+	2	ID=LotjaGi3g1v0411200.2.CDS.3;Parent=LotjaGi3g1v0411200.2
LjG1.1_chr3	PGSB	exon	81493525	81493601	.	+	.	ID=LotjaGi3g1v0411200.2.exon.4;Parent=LotjaGi3g1v0411200.2
LjG1.1_chr3	PGSB	CDS	81493525	81493601	.	+	2	ID=LotjaGi3g1v0411200.2.CDS.4;Parent=LotjaGi3g1v0411200.2
LjG1.1_chr3	PGSB	exon	81494544	81494627	.	+	.	ID=LotjaGi3g1v0411200.2.exon.5;Parent=LotjaGi3g1v0411200.2
LjG1.1_chr3	PGSB	CDS	81494544	81494627	.	+	0	ID=LotjaGi3g1v0411200.2.CDS.5;Parent=LotjaGi3g1v0411200.2
###
LjG1.1_chr3	PGSB	gene	81496432	81500899	.	+	.	ID=LotjaGi3g1v0411300
LjG1.1_chr3	PGSB	mRNA	81496432	81500899	.	+	.	ID=LotjaGi3g1v0411300.1;Parent=LotjaGi3g1v0411300
LjG1.1_chr3	PGSB	five_prime_UTR	81496432	81496899	.	+	.	ID=LotjaGi3g1v0411300.1.five_prime_UTR.1;Parent=LotjaGi3g1v0411300.1
LjG1.1_chr3	PGSB	exon	81496432	81497078	.	+	.	ID=LotjaGi3g1v0411300.1.exon.1;Parent=LotjaGi3g1v0411300.1
LjG1.1_chr3	PGSB	CDS	81496900	81497078	.	+	0	ID=LotjaGi3g1v0411300.1.CDS.1;Parent=LotjaGi3g1v0411300.1
LjG1.1_chr3	PGSB	exon	81497165	81497262	.	+	.	ID=LotjaGi3g1v0411300.1.exon.2;Parent=LotjaGi3g1v0411300.1
LjG1.1_chr3	PGSB	CDS	81497165	81497262	.	+	1	ID=LotjaGi3g1v0411300.1.CDS.2;Parent=LotjaGi3g1v0411300.1
LjG1.1_chr3	PGSB	exon	81497751	81497865	.	+	.	ID=LotjaGi3g1v0411300.1.exon.3;Parent=LotjaGi3g1v0411300.1
LjG1.1_chr3	PGSB	CDS	81497751	81497865	.	+	2	ID=LotjaGi3g1v0411300.1.CDS.3;Parent=LotjaGi3g1v0411300.1
LjG1.1_chr3	PGSB	exon	81497942	81498003	.	+	.	ID=LotjaGi3g1v0411300.1.exon.4;Parent=LotjaGi3g1v0411300.1
LjG1.1_chr3	PGSB	CDS	81497942	81498003	.	+	1	ID=LotjaGi3g1v0411300.1.CDS.4;Parent=LotjaGi3g1v0411300.1
LjG1.1_chr3	PGSB	exon	81498512	81498563	.	+	.	ID=LotjaGi3g1v0411300.1.exon.5;Parent=LotjaGi3g1v0411300.1
LjG1.1_chr3	PGSB	CDS	81498512	81498563	.	+	2	ID=LotjaGi3g1v0411300.1.CDS.5;Parent=LotjaGi3g1v0411300.1
LjG1.1_chr3	PGSB	exon	81498914	81499025	.	+	.	ID=LotjaGi3g1v0411300.1.exon.6;Parent=LotjaGi3g1v0411300.1
LjG1.1_chr3	PGSB	CDS	81498914	81499025	.	+	1	ID=LotjaGi3g1v0411300.1.CDS.6;Parent=LotjaGi3g1v0411300.1
LjG1.1_chr3	PGSB	exon	81499345	81499443	.	+	.	ID=LotjaGi3g1v0411300.1.exon.7;Parent=LotjaGi3g1v0411300.1
LjG1.1_chr3	PGSB	CDS	81499345	81499443	.	+	0	ID=LotjaGi3g1v0411300.1.CDS.7;Parent=LotjaGi3g1v0411300.1
LjG1.1_chr3	PGSB	exon	81499538	81499665	.	+	.	ID=LotjaGi3g1v0411300.1.exon.8;Parent=LotjaGi3g1v0411300.1
LjG1.1_chr3	PGSB	CDS	81499538	81499665	.	+	0	ID=LotjaGi3g1v0411300.1.CDS.8;Parent=LotjaGi3g1v0411300.1
LjG1.1_chr3	PGSB	CDS	81499825	81500473	.	+	1	ID=LotjaGi3g1v0411300.1.CDS.9;Parent=LotjaGi3g1v0411300.1
LjG1.1_chr3	PGSB	exon	81499825	81500899	.	+	.	ID=LotjaGi3g1v0411300.1.exon.9;Parent=LotjaGi3g1v0411300.1
LjG1.1_chr3	PGSB	three_prime_UTR	81500474	81500899	.	+	.	ID=LotjaGi3g1v0411300.1.three_prime_UTR.2;Parent=LotjaGi3g1v0411300.1
###
LjG1.1_chr3	PGSB	gene	81521689	81530881	.	-	.	ID=LotjaGi3g1v0411400
LjG1.1_chr3	PGSB	mRNA	81521689	81530881	.	-	.	ID=LotjaGi3g1v0411400.1;Parent=LotjaGi3g1v0411400
LjG1.1_chr3	PGSB	three_prime_UTR	81521689	81522592	.	-	.	ID=LotjaGi3g1v0411400.1.three_prime_UTR.1;Parent=LotjaGi3g1v0411400.1
LjG1.1_chr3	PGSB	exon	81521689	81524080	.	-	.	ID=LotjaGi3g1v0411400.1.exon.1;Parent=LotjaGi3g1v0411400.1
LjG1.1_chr3	PGSB	CDS	81522593	81524080	.	-	0	ID=LotjaGi3g1v0411400.1.CDS.1;Parent=LotjaGi3g1v0411400.1
LjG1.1_chr3	PGSB	exon	81524168	81524206	.	-	.	ID=LotjaGi3g1v0411400.1.exon.2;Parent=LotjaGi3g1v0411400.1
LjG1.1_chr3	PGSB	CDS	81524168	81524206	.	-	0	ID=LotjaGi3g1v0411400.1.CDS.2;Parent=LotjaGi3g1v0411400.1
LjG1.1_chr3	PGSB	exon	81524801	81524949	.	-	.	ID=LotjaGi3g1v0411400.1.exon.3;Parent=LotjaGi3g1v0411400.1
LjG1.1_chr3	PGSB	CDS	81524801	81524949	.	-	2	ID=LotjaGi3g1v0411400.1.CDS.3;Parent=LotjaGi3g1v0411400.1
LjG1.1_chr3	PGSB	exon	81525032	81525249	.	-	.	ID=LotjaGi3g1v0411400.1.exon.4;Parent=LotjaGi3g1v0411400.1
LjG1.1_chr3	PGSB	CDS	81525032	81525249	.	-	1	ID=LotjaGi3g1v0411400.1.CDS.4;Parent=LotjaGi3g1v0411400.1
LjG1.1_chr3	PGSB	exon	81525698	81527040	.	-	.	ID=LotjaGi3g1v0411400.1.exon.5;Parent=LotjaGi3g1v0411400.1
LjG1.1_chr3	PGSB	CDS	81525698	81527040	.	-	0	ID=LotjaGi3g1v0411400.1.CDS.5;Parent=LotjaGi3g1v0411400.1
LjG1.1_chr3	PGSB	exon	81527122	81527220	.	-	.	ID=LotjaGi3g1v0411400.1.exon.6;Parent=LotjaGi3g1v0411400.1
LjG1.1_chr3	PGSB	CDS	81527122	81527220	.	-	0	ID=LotjaGi3g1v0411400.1.CDS.6;Parent=LotjaGi3g1v0411400.1
LjG1.1_chr3	PGSB	exon	81527317	81527478	.	-	.	ID=LotjaGi3g1v0411400.1.exon.7;Parent=LotjaGi3g1v0411400.1
LjG1.1_chr3	PGSB	CDS	81527317	81527478	.	-	0	ID=LotjaGi3g1v0411400.1.CDS.7;Parent=LotjaGi3g1v0411400.1
LjG1.1_chr3	PGSB	exon	81527838	81527918	.	-	.	ID=LotjaGi3g1v0411400.1.exon.8;Parent=LotjaGi3g1v0411400.1
LjG1.1_chr3	PGSB	CDS	81527838	81527918	.	-	0	ID=LotjaGi3g1v0411400.1.CDS.8;Parent=LotjaGi3g1v0411400.1
LjG1.1_chr3	PGSB	exon	81529126	81529209	.	-	.	ID=LotjaGi3g1v0411400.1.exon.9;Parent=LotjaGi3g1v0411400.1
LjG1.1_chr3	PGSB	CDS	81529126	81529209	.	-	0	ID=LotjaGi3g1v0411400.1.CDS.9;Parent=LotjaGi3g1v0411400.1
LjG1.1_chr3	PGSB	exon	81529325	81529389	.	-	.	ID=LotjaGi3g1v0411400.1.exon.10;Parent=LotjaGi3g1v0411400.1
LjG1.1_chr3	PGSB	CDS	81529325	81529389	.	-	2	ID=LotjaGi3g1v0411400.1.CDS.10;Parent=LotjaGi3g1v0411400.1
LjG1.1_chr3	PGSB	exon	81529461	81529539	.	-	.	ID=LotjaGi3g1v0411400.1.exon.11;Parent=LotjaGi3g1v0411400.1
LjG1.1_chr3	PGSB	CDS	81529461	81529539	.	-	0	ID=LotjaGi3g1v0411400.1.CDS.11;Parent=LotjaGi3g1v0411400.1
LjG1.1_chr3	PGSB	CDS	81530007	81530117	.	-	0	ID=LotjaGi3g1v0411400.1.CDS.12;Parent=LotjaGi3g1v0411400.1
LjG1.1_chr3	PGSB	exon	81530007	81530881	.	-	.	ID=LotjaGi3g1v0411400.1.exon.12;Parent=LotjaGi3g1v0411400.1
LjG1.1_chr3	PGSB	five_prime_UTR	81530118	81530881	.	-	.	ID=LotjaGi3g1v0411400.1.five_prime_UTR.2;Parent=LotjaGi3g1v0411400.1
###
LjG1.1_chr3	PGSB	gene	81533266	81552058	.	-	.	ID=LotjaGi3g1v0411500
LjG1.1_chr3	PGSB	mRNA	81533266	81552058	.	-	.	ID=LotjaGi3g1v0411500.1;Parent=LotjaGi3g1v0411500
LjG1.1_chr3	PGSB	three_prime_UTR	81533266	81533637	.	-	.	ID=LotjaGi3g1v0411500.1.three_prime_UTR.1;Parent=LotjaGi3g1v0411500.1
LjG1.1_chr3	PGSB	exon	81533266	81533697	.	-	.	ID=LotjaGi3g1v0411500.1.exon.1;Parent=LotjaGi3g1v0411500.1
LjG1.1_chr3	PGSB	CDS	81533638	81533697	.	-	0	ID=LotjaGi3g1v0411500.1.CDS.1;Parent=LotjaGi3g1v0411500.1
LjG1.1_chr3	PGSB	exon	81534141	81534257	.	-	.	ID=LotjaGi3g1v0411500.1.exon.2;Parent=LotjaGi3g1v0411500.1
LjG1.1_chr3	PGSB	CDS	81534141	81534257	.	-	0	ID=LotjaGi3g1v0411500.1.CDS.2;Parent=LotjaGi3g1v0411500.1
LjG1.1_chr3	PGSB	exon	81534443	81534603	.	-	.	ID=LotjaGi3g1v0411500.1.exon.3;Parent=LotjaGi3g1v0411500.1
LjG1.1_chr3	PGSB	CDS	81534443	81534603	.	-	2	ID=LotjaGi3g1v0411500.1.CDS.3;Parent=LotjaGi3g1v0411500.1
LjG1.1_chr3	PGSB	exon	81535860	81536001	.	-	.	ID=LotjaGi3g1v0411500.1.exon.4;Parent=LotjaGi3g1v0411500.1
LjG1.1_chr3	PGSB	CDS	81535860	81536001	.	-	0	ID=LotjaGi3g1v0411500.1.CDS.4;Parent=LotjaGi3g1v0411500.1
LjG1.1_chr3	PGSB	exon	81536555	81536754	.	-	.	ID=LotjaGi3g1v0411500.1.exon.5;Parent=LotjaGi3g1v0411500.1
LjG1.1_chr3	PGSB	CDS	81536555	81536754	.	-	2	ID=LotjaGi3g1v0411500.1.CDS.5;Parent=LotjaGi3g1v0411500.1
LjG1.1_chr3	PGSB	exon	81536927	81537083	.	-	.	ID=LotjaGi3g1v0411500.1.exon.6;Parent=LotjaGi3g1v0411500.1
LjG1.1_chr3	PGSB	CDS	81536927	81537083	.	-	0	ID=LotjaGi3g1v0411500.1.CDS.6;Parent=LotjaGi3g1v0411500.1
LjG1.1_chr3	PGSB	exon	81537177	81537351	.	-	.	ID=LotjaGi3g1v0411500.1.exon.7;Parent=LotjaGi3g1v0411500.1
LjG1.1_chr3	PGSB	CDS	81537177	81537351	.	-	1	ID=LotjaGi3g1v0411500.1.CDS.7;Parent=LotjaGi3g1v0411500.1
LjG1.1_chr3	PGSB	exon	81537747	81537935	.	-	.	ID=LotjaGi3g1v0411500.1.exon.8;Parent=LotjaGi3g1v0411500.1
LjG1.1_chr3	PGSB	CDS	81537747	81537935	.	-	1	ID=LotjaGi3g1v0411500.1.CDS.8;Parent=LotjaGi3g1v0411500.1
LjG1.1_chr3	PGSB	exon	81538028	81538126	.	-	.	ID=LotjaGi3g1v0411500.1.exon.9;Parent=LotjaGi3g1v0411500.1
LjG1.1_chr3	PGSB	CDS	81538028	81538126	.	-	1	ID=LotjaGi3g1v0411500.1.CDS.9;Parent=LotjaGi3g1v0411500.1
LjG1.1_chr3	PGSB	exon	81539357	81539479	.	-	.	ID=LotjaGi3g1v0411500.1.exon.10;Parent=LotjaGi3g1v0411500.1
LjG1.1_chr3	PGSB	CDS	81539357	81539479	.	-	1	ID=LotjaGi3g1v0411500.1.CDS.10;Parent=LotjaGi3g1v0411500.1
LjG1.1_chr3	PGSB	exon	81539962	81540093	.	-	.	ID=LotjaGi3g1v0411500.1.exon.11;Parent=LotjaGi3g1v0411500.1
LjG1.1_chr3	PGSB	CDS	81539962	81540093	.	-	1	ID=LotjaGi3g1v0411500.1.CDS.11;Parent=LotjaGi3g1v0411500.1
LjG1.1_chr3	PGSB	exon	81542503	81542591	.	-	.	ID=LotjaGi3g1v0411500.1.exon.12;Parent=LotjaGi3g1v0411500.1
LjG1.1_chr3	PGSB	CDS	81542503	81542591	.	-	0	ID=LotjaGi3g1v0411500.1.CDS.12;Parent=LotjaGi3g1v0411500.1
LjG1.1_chr3	PGSB	exon	81543162	81543219	.	-	.	ID=LotjaGi3g1v0411500.1.exon.13;Parent=LotjaGi3g1v0411500.1
LjG1.1_chr3	PGSB	CDS	81543162	81543219	.	-	1	ID=LotjaGi3g1v0411500.1.CDS.13;Parent=LotjaGi3g1v0411500.1
LjG1.1_chr3	PGSB	exon	81543305	81543540	.	-	.	ID=LotjaGi3g1v0411500.1.exon.14;Parent=LotjaGi3g1v0411500.1
LjG1.1_chr3	PGSB	CDS	81543305	81543540	.	-	0	ID=LotjaGi3g1v0411500.1.CDS.14;Parent=LotjaGi3g1v0411500.1
LjG1.1_chr3	PGSB	exon	81544397	81544492	.	-	.	ID=LotjaGi3g1v0411500.1.exon.15;Parent=LotjaGi3g1v0411500.1
LjG1.1_chr3	PGSB	CDS	81544397	81544492	.	-	0	ID=LotjaGi3g1v0411500.1.CDS.15;Parent=LotjaGi3g1v0411500.1
LjG1.1_chr3	PGSB	exon	81544898	81545065	.	-	.	ID=LotjaGi3g1v0411500.1.exon.16;Parent=LotjaGi3g1v0411500.1
LjG1.1_chr3	PGSB	CDS	81544898	81545065	.	-	0	ID=LotjaGi3g1v0411500.1.CDS.16;Parent=LotjaGi3g1v0411500.1
LjG1.1_chr3	PGSB	exon	81545136	81545228	.	-	.	ID=LotjaGi3g1v0411500.1.exon.17;Parent=LotjaGi3g1v0411500.1
LjG1.1_chr3	PGSB	CDS	81545136	81545228	.	-	0	ID=LotjaGi3g1v0411500.1.CDS.17;Parent=LotjaGi3g1v0411500.1
LjG1.1_chr3	PGSB	exon	81546879	81547037	.	-	.	ID=LotjaGi3g1v0411500.1.exon.18;Parent=LotjaGi3g1v0411500.1
LjG1.1_chr3	PGSB	CDS	81546879	81547037	.	-	0	ID=LotjaGi3g1v0411500.1.CDS.18;Parent=LotjaGi3g1v0411500.1
LjG1.1_chr3	PGSB	exon	81548353	81548478	.	-	.	ID=LotjaGi3g1v0411500.1.exon.19;Parent=LotjaGi3g1v0411500.1
LjG1.1_chr3	PGSB	CDS	81548353	81548478	.	-	0	ID=LotjaGi3g1v0411500.1.CDS.19;Parent=LotjaGi3g1v0411500.1
LjG1.1_chr3	PGSB	exon	81548573	81548604	.	-	.	ID=LotjaGi3g1v0411500.1.exon.20;Parent=LotjaGi3g1v0411500.1
LjG1.1_chr3	PGSB	CDS	81548573	81548604	.	-	2	ID=LotjaGi3g1v0411500.1.CDS.20;Parent=LotjaGi3g1v0411500.1
LjG1.1_chr3	PGSB	exon	81549064	81549179	.	-	.	ID=LotjaGi3g1v0411500.1.exon.21;Parent=LotjaGi3g1v0411500.1
LjG1.1_chr3	PGSB	CDS	81549064	81549179	.	-	1	ID=LotjaGi3g1v0411500.1.CDS.21;Parent=LotjaGi3g1v0411500.1
LjG1.1_chr3	PGSB	exon	81550096	81550165	.	-	.	ID=LotjaGi3g1v0411500.1.exon.22;Parent=LotjaGi3g1v0411500.1
LjG1.1_chr3	PGSB	CDS	81550096	81550165	.	-	2	ID=LotjaGi3g1v0411500.1.CDS.22;Parent=LotjaGi3g1v0411500.1
LjG1.1_chr3	PGSB	exon	81550675	81551033	.	-	.	ID=LotjaGi3g1v0411500.1.exon.23;Parent=LotjaGi3g1v0411500.1
LjG1.1_chr3	PGSB	CDS	81550675	81551033	.	-	1	ID=LotjaGi3g1v0411500.1.CDS.23;Parent=LotjaGi3g1v0411500.1
LjG1.1_chr3	PGSB	CDS	81551837	81551931	.	-	0	ID=LotjaGi3g1v0411500.1.CDS.24;Parent=LotjaGi3g1v0411500.1
LjG1.1_chr3	PGSB	exon	81551837	81552058	.	-	.	ID=LotjaGi3g1v0411500.1.exon.24;Parent=LotjaGi3g1v0411500.1
LjG1.1_chr3	PGSB	five_prime_UTR	81551932	81552058	.	-	.	ID=LotjaGi3g1v0411500.1.five_prime_UTR.2;Parent=LotjaGi3g1v0411500.1
###
LjG1.1_chr3	PGSB	gene	81555512	81558052	.	+	.	ID=LotjaGi3g1v0411600
LjG1.1_chr3	PGSB	mRNA	81555512	81558052	.	+	.	ID=LotjaGi3g1v0411600.1;Parent=LotjaGi3g1v0411600
LjG1.1_chr3	PGSB	five_prime_UTR	81555512	81555598	.	+	.	ID=LotjaGi3g1v0411600.1.five_prime_UTR.1;Parent=LotjaGi3g1v0411600.1
LjG1.1_chr3	PGSB	exon	81555512	81555701	.	+	.	ID=LotjaGi3g1v0411600.1.exon.1;Parent=LotjaGi3g1v0411600.1
LjG1.1_chr3	PGSB	CDS	81555599	81555701	.	+	0	ID=LotjaGi3g1v0411600.1.CDS.1;Parent=LotjaGi3g1v0411600.1
LjG1.1_chr3	PGSB	exon	81555988	81556097	.	+	.	ID=LotjaGi3g1v0411600.1.exon.2;Parent=LotjaGi3g1v0411600.1
LjG1.1_chr3	PGSB	CDS	81555988	81556097	.	+	2	ID=LotjaGi3g1v0411600.1.CDS.2;Parent=LotjaGi3g1v0411600.1
LjG1.1_chr3	PGSB	exon	81556365	81556530	.	+	.	ID=LotjaGi3g1v0411600.1.exon.3;Parent=LotjaGi3g1v0411600.1
LjG1.1_chr3	PGSB	CDS	81556365	81556530	.	+	0	ID=LotjaGi3g1v0411600.1.CDS.3;Parent=LotjaGi3g1v0411600.1
LjG1.1_chr3	PGSB	exon	81557025	81557345	.	+	.	ID=LotjaGi3g1v0411600.1.exon.4;Parent=LotjaGi3g1v0411600.1
LjG1.1_chr3	PGSB	CDS	81557025	81557345	.	+	2	ID=LotjaGi3g1v0411600.1.CDS.4;Parent=LotjaGi3g1v0411600.1
LjG1.1_chr3	PGSB	CDS	81557486	81557688	.	+	2	ID=LotjaGi3g1v0411600.1.CDS.5;Parent=LotjaGi3g1v0411600.1
LjG1.1_chr3	PGSB	exon	81557486	81558052	.	+	.	ID=LotjaGi3g1v0411600.1.exon.5;Parent=LotjaGi3g1v0411600.1
LjG1.1_chr3	PGSB	three_prime_UTR	81557689	81558052	.	+	.	ID=LotjaGi3g1v0411600.1.three_prime_UTR.2;Parent=LotjaGi3g1v0411600.1
LjG1.1_chr3	PGSB	mRNA	81557018	81557688	.	+	.	ID=LotjaGi3g1v0411600.2;Parent=LotjaGi3g1v0411600
LjG1.1_chr3	PGSB	exon	81557018	81557345	.	+	.	ID=LotjaGi3g1v0411600.2.exon.1;Parent=LotjaGi3g1v0411600.2
LjG1.1_chr3	PGSB	CDS	81557018	81557345	.	+	0	ID=LotjaGi3g1v0411600.2.CDS.1;Parent=LotjaGi3g1v0411600.2
LjG1.1_chr3	PGSB	exon	81557486	81557688	.	+	.	ID=LotjaGi3g1v0411600.2.exon.2;Parent=LotjaGi3g1v0411600.2
LjG1.1_chr3	PGSB	CDS	81557486	81557688	.	+	2	ID=LotjaGi3g1v0411600.2.CDS.2;Parent=LotjaGi3g1v0411600.2
###
LjG1.1_chr3	PGSB	gene	81558343	81564509	.	-	.	ID=LotjaGi3g1v0411700
LjG1.1_chr3	PGSB	mRNA	81558343	81564509	.	-	.	ID=LotjaGi3g1v0411700.1;Parent=LotjaGi3g1v0411700
LjG1.1_chr3	PGSB	three_prime_UTR	81558343	81559168	.	-	.	ID=LotjaGi3g1v0411700.1.three_prime_UTR.1;Parent=LotjaGi3g1v0411700.1
LjG1.1_chr3	PGSB	exon	81558343	81559438	.	-	.	ID=LotjaGi3g1v0411700.1.exon.1;Parent=LotjaGi3g1v0411700.1
LjG1.1_chr3	PGSB	CDS	81559169	81559438	.	-	0	ID=LotjaGi3g1v0411700.1.CDS.1;Parent=LotjaGi3g1v0411700.1
LjG1.1_chr3	PGSB	exon	81560096	81560272	.	-	.	ID=LotjaGi3g1v0411700.1.exon.2;Parent=LotjaGi3g1v0411700.1
LjG1.1_chr3	PGSB	CDS	81560096	81560272	.	-	0	ID=LotjaGi3g1v0411700.1.CDS.2;Parent=LotjaGi3g1v0411700.1
LjG1.1_chr3	PGSB	exon	81560614	81560699	.	-	.	ID=LotjaGi3g1v0411700.1.exon.3;Parent=LotjaGi3g1v0411700.1
LjG1.1_chr3	PGSB	CDS	81560614	81560699	.	-	2	ID=LotjaGi3g1v0411700.1.CDS.3;Parent=LotjaGi3g1v0411700.1
LjG1.1_chr3	PGSB	exon	81560942	81561061	.	-	.	ID=LotjaGi3g1v0411700.1.exon.4;Parent=LotjaGi3g1v0411700.1
LjG1.1_chr3	PGSB	CDS	81560942	81561061	.	-	2	ID=LotjaGi3g1v0411700.1.CDS.4;Parent=LotjaGi3g1v0411700.1
LjG1.1_chr3	PGSB	exon	81561368	81561398	.	-	.	ID=LotjaGi3g1v0411700.1.exon.5;Parent=LotjaGi3g1v0411700.1
LjG1.1_chr3	PGSB	CDS	81561368	81561398	.	-	0	ID=LotjaGi3g1v0411700.1.CDS.5;Parent=LotjaGi3g1v0411700.1
LjG1.1_chr3	PGSB	exon	81561490	81561565	.	-	.	ID=LotjaGi3g1v0411700.1.exon.6;Parent=LotjaGi3g1v0411700.1
LjG1.1_chr3	PGSB	CDS	81561490	81561565	.	-	1	ID=LotjaGi3g1v0411700.1.CDS.6;Parent=LotjaGi3g1v0411700.1
LjG1.1_chr3	PGSB	exon	81561763	81561850	.	-	.	ID=LotjaGi3g1v0411700.1.exon.7;Parent=LotjaGi3g1v0411700.1
LjG1.1_chr3	PGSB	CDS	81561763	81561850	.	-	2	ID=LotjaGi3g1v0411700.1.CDS.7;Parent=LotjaGi3g1v0411700.1
LjG1.1_chr3	PGSB	exon	81561966	81562027	.	-	.	ID=LotjaGi3g1v0411700.1.exon.8;Parent=LotjaGi3g1v0411700.1
LjG1.1_chr3	PGSB	CDS	81561966	81562027	.	-	1	ID=LotjaGi3g1v0411700.1.CDS.8;Parent=LotjaGi3g1v0411700.1
LjG1.1_chr3	PGSB	exon	81562101	81562177	.	-	.	ID=LotjaGi3g1v0411700.1.exon.9;Parent=LotjaGi3g1v0411700.1
LjG1.1_chr3	PGSB	CDS	81562101	81562177	.	-	0	ID=LotjaGi3g1v0411700.1.CDS.9;Parent=LotjaGi3g1v0411700.1
LjG1.1_chr3	PGSB	exon	81562285	81562387	.	-	.	ID=LotjaGi3g1v0411700.1.exon.10;Parent=LotjaGi3g1v0411700.1
LjG1.1_chr3	PGSB	CDS	81562285	81562387	.	-	1	ID=LotjaGi3g1v0411700.1.CDS.10;Parent=LotjaGi3g1v0411700.1
LjG1.1_chr3	PGSB	exon	81562938	81562999	.	-	.	ID=LotjaGi3g1v0411700.1.exon.11;Parent=LotjaGi3g1v0411700.1
LjG1.1_chr3	PGSB	CDS	81562938	81562999	.	-	0	ID=LotjaGi3g1v0411700.1.CDS.11;Parent=LotjaGi3g1v0411700.1
LjG1.1_chr3	PGSB	CDS	81564119	81564223	.	-	0	ID=LotjaGi3g1v0411700.1.CDS.12;Parent=LotjaGi3g1v0411700.1
LjG1.1_chr3	PGSB	exon	81564119	81564509	.	-	.	ID=LotjaGi3g1v0411700.1.exon.12;Parent=LotjaGi3g1v0411700.1
LjG1.1_chr3	PGSB	five_prime_UTR	81564224	81564509	.	-	.	ID=LotjaGi3g1v0411700.1.five_prime_UTR.2;Parent=LotjaGi3g1v0411700.1
LjG1.1_chr3	PGSB	mRNA	81559169	81563301	.	-	.	ID=LotjaGi3g1v0411700.2;Parent=LotjaGi3g1v0411700
LjG1.1_chr3	PGSB	exon	81559169	81559438	.	-	.	ID=LotjaGi3g1v0411700.2.exon.1;Parent=LotjaGi3g1v0411700.2
LjG1.1_chr3	PGSB	CDS	81559169	81559438	.	-	0	ID=LotjaGi3g1v0411700.2.CDS.1;Parent=LotjaGi3g1v0411700.2
LjG1.1_chr3	PGSB	exon	81560096	81560272	.	-	.	ID=LotjaGi3g1v0411700.2.exon.2;Parent=LotjaGi3g1v0411700.2
LjG1.1_chr3	PGSB	CDS	81560096	81560272	.	-	0	ID=LotjaGi3g1v0411700.2.CDS.2;Parent=LotjaGi3g1v0411700.2
LjG1.1_chr3	PGSB	exon	81560614	81560699	.	-	.	ID=LotjaGi3g1v0411700.2.exon.3;Parent=LotjaGi3g1v0411700.2
LjG1.1_chr3	PGSB	CDS	81560614	81560699	.	-	2	ID=LotjaGi3g1v0411700.2.CDS.3;Parent=LotjaGi3g1v0411700.2
LjG1.1_chr3	PGSB	exon	81560942	81561061	.	-	.	ID=LotjaGi3g1v0411700.2.exon.4;Parent=LotjaGi3g1v0411700.2
LjG1.1_chr3	PGSB	CDS	81560942	81561061	.	-	2	ID=LotjaGi3g1v0411700.2.CDS.4;Parent=LotjaGi3g1v0411700.2
LjG1.1_chr3	PGSB	exon	81561368	81561398	.	-	.	ID=LotjaGi3g1v0411700.2.exon.5;Parent=LotjaGi3g1v0411700.2
LjG1.1_chr3	PGSB	CDS	81561368	81561398	.	-	0	ID=LotjaGi3g1v0411700.2.CDS.5;Parent=LotjaGi3g1v0411700.2
LjG1.1_chr3	PGSB	CDS	81561490	81561552	.	-	0	ID=LotjaGi3g1v0411700.2.CDS.6;Parent=LotjaGi3g1v0411700.2
LjG1.1_chr3	PGSB	exon	81561490	81561565	.	-	.	ID=LotjaGi3g1v0411700.2.exon.6;Parent=LotjaGi3g1v0411700.2
LjG1.1_chr3	PGSB	five_prime_UTR	81561553	81561565	.	-	.	ID=LotjaGi3g1v0411700.2.five_prime_UTR.1;Parent=LotjaGi3g1v0411700.2
LjG1.1_chr3	PGSB	exon	81561763	81561850	.	-	.	ID=LotjaGi3g1v0411700.2.exon.7;Parent=LotjaGi3g1v0411700.2
LjG1.1_chr3	PGSB	five_prime_UTR	81561763	81561850	.	-	.	ID=LotjaGi3g1v0411700.2.five_prime_UTR.2;Parent=LotjaGi3g1v0411700.2
LjG1.1_chr3	PGSB	exon	81561966	81562027	.	-	.	ID=LotjaGi3g1v0411700.2.exon.8;Parent=LotjaGi3g1v0411700.2
LjG1.1_chr3	PGSB	five_prime_UTR	81561966	81562027	.	-	.	ID=LotjaGi3g1v0411700.2.five_prime_UTR.3;Parent=LotjaGi3g1v0411700.2
LjG1.1_chr3	PGSB	exon	81562101	81562177	.	-	.	ID=LotjaGi3g1v0411700.2.exon.9;Parent=LotjaGi3g1v0411700.2
LjG1.1_chr3	PGSB	five_prime_UTR	81562101	81562177	.	-	.	ID=LotjaGi3g1v0411700.2.five_prime_UTR.4;Parent=LotjaGi3g1v0411700.2
LjG1.1_chr3	PGSB	exon	81562285	81562387	.	-	.	ID=LotjaGi3g1v0411700.2.exon.10;Parent=LotjaGi3g1v0411700.2
LjG1.1_chr3	PGSB	five_prime_UTR	81562285	81562387	.	-	.	ID=LotjaGi3g1v0411700.2.five_prime_UTR.5;Parent=LotjaGi3g1v0411700.2
LjG1.1_chr3	PGSB	exon	81562938	81562999	.	-	.	ID=LotjaGi3g1v0411700.2.exon.11;Parent=LotjaGi3g1v0411700.2
LjG1.1_chr3	PGSB	five_prime_UTR	81562938	81562999	.	-	.	ID=LotjaGi3g1v0411700.2.five_prime_UTR.6;Parent=LotjaGi3g1v0411700.2
LjG1.1_chr3	PGSB	exon	81563299	81563301	.	-	.	ID=LotjaGi3g1v0411700.2.exon.12;Parent=LotjaGi3g1v0411700.2
LjG1.1_chr3	PGSB	five_prime_UTR	81563299	81563301	.	-	.	ID=LotjaGi3g1v0411700.2.five_prime_UTR.7;Parent=LotjaGi3g1v0411700.2
###
LjG1.1_chr3	PGSB	gene	81580952	81583960	.	-	.	ID=LotjaGi3g1v0411800
LjG1.1_chr3	PGSB	mRNA	81580952	81583960	.	-	.	ID=LotjaGi3g1v0411800.1;Parent=LotjaGi3g1v0411800
LjG1.1_chr3	PGSB	three_prime_UTR	81580952	81581182	.	-	.	ID=LotjaGi3g1v0411800.1.three_prime_UTR.1;Parent=LotjaGi3g1v0411800.1
LjG1.1_chr3	PGSB	exon	81580952	81581431	.	-	.	ID=LotjaGi3g1v0411800.1.exon.1;Parent=LotjaGi3g1v0411800.1
LjG1.1_chr3	PGSB	CDS	81581183	81581431	.	-	0	ID=LotjaGi3g1v0411800.1.CDS.1;Parent=LotjaGi3g1v0411800.1
LjG1.1_chr3	PGSB	exon	81581668	81581747	.	-	.	ID=LotjaGi3g1v0411800.1.exon.2;Parent=LotjaGi3g1v0411800.1
LjG1.1_chr3	PGSB	CDS	81581668	81581747	.	-	2	ID=LotjaGi3g1v0411800.1.CDS.2;Parent=LotjaGi3g1v0411800.1
LjG1.1_chr3	PGSB	exon	81581860	81581946	.	-	.	ID=LotjaGi3g1v0411800.1.exon.3;Parent=LotjaGi3g1v0411800.1
LjG1.1_chr3	PGSB	CDS	81581860	81581946	.	-	2	ID=LotjaGi3g1v0411800.1.CDS.3;Parent=LotjaGi3g1v0411800.1
LjG1.1_chr3	PGSB	exon	81582049	81582319	.	-	.	ID=LotjaGi3g1v0411800.1.exon.4;Parent=LotjaGi3g1v0411800.1
LjG1.1_chr3	PGSB	CDS	81582049	81582319	.	-	0	ID=LotjaGi3g1v0411800.1.CDS.4;Parent=LotjaGi3g1v0411800.1
LjG1.1_chr3	PGSB	exon	81582604	81582758	.	-	.	ID=LotjaGi3g1v0411800.1.exon.5;Parent=LotjaGi3g1v0411800.1
LjG1.1_chr3	PGSB	CDS	81582604	81582758	.	-	2	ID=LotjaGi3g1v0411800.1.CDS.5;Parent=LotjaGi3g1v0411800.1
LjG1.1_chr3	PGSB	exon	81583176	81583731	.	-	.	ID=LotjaGi3g1v0411800.1.exon.6;Parent=LotjaGi3g1v0411800.1
LjG1.1_chr3	PGSB	CDS	81583176	81583731	.	-	0	ID=LotjaGi3g1v0411800.1.CDS.6;Parent=LotjaGi3g1v0411800.1
LjG1.1_chr3	PGSB	CDS	81583893	81583958	.	-	0	ID=LotjaGi3g1v0411800.1.CDS.7;Parent=LotjaGi3g1v0411800.1
LjG1.1_chr3	PGSB	exon	81583893	81583960	.	-	.	ID=LotjaGi3g1v0411800.1.exon.7;Parent=LotjaGi3g1v0411800.1
LjG1.1_chr3	PGSB	five_prime_UTR	81583959	81583960	.	-	.	ID=LotjaGi3g1v0411800.1.five_prime_UTR.2;Parent=LotjaGi3g1v0411800.1
###
LjG1.1_chr3	PGSB	gene	81592854	81595245	.	-	.	ID=LotjaGi3g1v0411900
LjG1.1_chr3	PGSB	mRNA	81592854	81595245	.	-	.	ID=LotjaGi3g1v0411900.1;Parent=LotjaGi3g1v0411900
LjG1.1_chr3	PGSB	three_prime_UTR	81592854	81593638	.	-	.	ID=LotjaGi3g1v0411900.1.three_prime_UTR.1;Parent=LotjaGi3g1v0411900.1
LjG1.1_chr3	PGSB	exon	81592854	81593747	.	-	.	ID=LotjaGi3g1v0411900.1.exon.1;Parent=LotjaGi3g1v0411900.1
LjG1.1_chr3	PGSB	CDS	81593639	81593747	.	-	1	ID=LotjaGi3g1v0411900.1.CDS.1;Parent=LotjaGi3g1v0411900.1
LjG1.1_chr3	PGSB	exon	81593852	81593909	.	-	.	ID=LotjaGi3g1v0411900.1.exon.2;Parent=LotjaGi3g1v0411900.1
LjG1.1_chr3	PGSB	CDS	81593852	81593909	.	-	2	ID=LotjaGi3g1v0411900.1.CDS.2;Parent=LotjaGi3g1v0411900.1
LjG1.1_chr3	PGSB	exon	81594020	81594270	.	-	.	ID=LotjaGi3g1v0411900.1.exon.3;Parent=LotjaGi3g1v0411900.1
LjG1.1_chr3	PGSB	CDS	81594020	81594270	.	-	1	ID=LotjaGi3g1v0411900.1.CDS.3;Parent=LotjaGi3g1v0411900.1
LjG1.1_chr3	PGSB	exon	81594581	81594707	.	-	.	ID=LotjaGi3g1v0411900.1.exon.4;Parent=LotjaGi3g1v0411900.1
LjG1.1_chr3	PGSB	CDS	81594581	81594707	.	-	2	ID=LotjaGi3g1v0411900.1.CDS.4;Parent=LotjaGi3g1v0411900.1
LjG1.1_chr3	PGSB	CDS	81594837	81594999	.	-	0	ID=LotjaGi3g1v0411900.1.CDS.5;Parent=LotjaGi3g1v0411900.1
LjG1.1_chr3	PGSB	exon	81594837	81595245	.	-	.	ID=LotjaGi3g1v0411900.1.exon.5;Parent=LotjaGi3g1v0411900.1
LjG1.1_chr3	PGSB	five_prime_UTR	81595000	81595245	.	-	.	ID=LotjaGi3g1v0411900.1.five_prime_UTR.2;Parent=LotjaGi3g1v0411900.1
###
LjG1.1_chr3	PGSB	gene	81614640	81618436	.	+	.	ID=LotjaGi3g1v0412000
LjG1.1_chr3	PGSB	mRNA	81614640	81618436	.	+	.	ID=LotjaGi3g1v0412000.1;Parent=LotjaGi3g1v0412000
LjG1.1_chr3	PGSB	five_prime_UTR	81614640	81615135	.	+	.	ID=LotjaGi3g1v0412000.1.five_prime_UTR.1;Parent=LotjaGi3g1v0412000.1
LjG1.1_chr3	PGSB	exon	81614640	81616501	.	+	.	ID=LotjaGi3g1v0412000.1.exon.1;Parent=LotjaGi3g1v0412000.1
LjG1.1_chr3	PGSB	CDS	81615136	81616501	.	+	0	ID=LotjaGi3g1v0412000.1.CDS.1;Parent=LotjaGi3g1v0412000.1
LjG1.1_chr3	PGSB	CDS	81617138	81617868	.	+	2	ID=LotjaGi3g1v0412000.1.CDS.2;Parent=LotjaGi3g1v0412000.1
LjG1.1_chr3	PGSB	exon	81617138	81618436	.	+	.	ID=LotjaGi3g1v0412000.1.exon.2;Parent=LotjaGi3g1v0412000.1
LjG1.1_chr3	PGSB	three_prime_UTR	81617869	81618436	.	+	.	ID=LotjaGi3g1v0412000.1.three_prime_UTR.2;Parent=LotjaGi3g1v0412000.1
###
LjG1.1_chr3	PGSB	gene	81626162	81635360	.	-	.	ID=LotjaGi3g1v0412100
LjG1.1_chr3	PGSB	mRNA	81626162	81635360	.	-	.	ID=LotjaGi3g1v0412100.1;Parent=LotjaGi3g1v0412100
LjG1.1_chr3	PGSB	exon	81626162	81630834	.	-	.	ID=LotjaGi3g1v0412100.1.exon.1;Parent=LotjaGi3g1v0412100.1
LjG1.1_chr3	PGSB	three_prime_UTR	81626162	81630834	.	-	.	ID=LotjaGi3g1v0412100.1.three_prime_UTR.1;Parent=LotjaGi3g1v0412100.1
LjG1.1_chr3	PGSB	three_prime_UTR	81630951	81631787	.	-	.	ID=LotjaGi3g1v0412100.1.three_prime_UTR.2;Parent=LotjaGi3g1v0412100.1
LjG1.1_chr3	PGSB	exon	81630951	81631965	.	-	.	ID=LotjaGi3g1v0412100.1.exon.2;Parent=LotjaGi3g1v0412100.1
LjG1.1_chr3	PGSB	CDS	81631788	81631965	.	-	1	ID=LotjaGi3g1v0412100.1.CDS.1;Parent=LotjaGi3g1v0412100.1
LjG1.1_chr3	PGSB	exon	81632099	81632235	.	-	.	ID=LotjaGi3g1v0412100.1.exon.3;Parent=LotjaGi3g1v0412100.1
LjG1.1_chr3	PGSB	CDS	81632099	81632235	.	-	0	ID=LotjaGi3g1v0412100.1.CDS.2;Parent=LotjaGi3g1v0412100.1
LjG1.1_chr3	PGSB	exon	81632492	81632587	.	-	.	ID=LotjaGi3g1v0412100.1.exon.4;Parent=LotjaGi3g1v0412100.1
LjG1.1_chr3	PGSB	CDS	81632492	81632587	.	-	0	ID=LotjaGi3g1v0412100.1.CDS.3;Parent=LotjaGi3g1v0412100.1
LjG1.1_chr3	PGSB	exon	81633479	81634397	.	-	.	ID=LotjaGi3g1v0412100.1.exon.5;Parent=LotjaGi3g1v0412100.1
LjG1.1_chr3	PGSB	CDS	81633479	81634397	.	-	1	ID=LotjaGi3g1v0412100.1.CDS.4;Parent=LotjaGi3g1v0412100.1
LjG1.1_chr3	PGSB	CDS	81634901	81635100	.	-	0	ID=LotjaGi3g1v0412100.1.CDS.5;Parent=LotjaGi3g1v0412100.1
LjG1.1_chr3	PGSB	exon	81634901	81635360	.	-	.	ID=LotjaGi3g1v0412100.1.exon.6;Parent=LotjaGi3g1v0412100.1
LjG1.1_chr3	PGSB	five_prime_UTR	81635101	81635360	.	-	.	ID=LotjaGi3g1v0412100.1.five_prime_UTR.3;Parent=LotjaGi3g1v0412100.1
LjG1.1_chr3	PGSB	mRNA	81631788	81634686	.	-	.	ID=LotjaGi3g1v0412100.2;Parent=LotjaGi3g1v0412100
LjG1.1_chr3	PGSB	exon	81631788	81631965	.	-	.	ID=LotjaGi3g1v0412100.2.exon.1;Parent=LotjaGi3g1v0412100.2
LjG1.1_chr3	PGSB	CDS	81631788	81631965	.	-	1	ID=LotjaGi3g1v0412100.2.CDS.1;Parent=LotjaGi3g1v0412100.2
LjG1.1_chr3	PGSB	exon	81632099	81632235	.	-	.	ID=LotjaGi3g1v0412100.2.exon.2;Parent=LotjaGi3g1v0412100.2
LjG1.1_chr3	PGSB	CDS	81632099	81632235	.	-	0	ID=LotjaGi3g1v0412100.2.CDS.2;Parent=LotjaGi3g1v0412100.2
LjG1.1_chr3	PGSB	exon	81632492	81632587	.	-	.	ID=LotjaGi3g1v0412100.2.exon.3;Parent=LotjaGi3g1v0412100.2
LjG1.1_chr3	PGSB	CDS	81632492	81632587	.	-	0	ID=LotjaGi3g1v0412100.2.CDS.3;Parent=LotjaGi3g1v0412100.2
LjG1.1_chr3	PGSB	exon	81633479	81634397	.	-	.	ID=LotjaGi3g1v0412100.2.exon.4;Parent=LotjaGi3g1v0412100.2
LjG1.1_chr3	PGSB	CDS	81633479	81634397	.	-	1	ID=LotjaGi3g1v0412100.2.CDS.4;Parent=LotjaGi3g1v0412100.2
LjG1.1_chr3	PGSB	CDS	81634509	81634522	.	-	0	ID=LotjaGi3g1v0412100.2.CDS.5;Parent=LotjaGi3g1v0412100.2
LjG1.1_chr3	PGSB	exon	81634509	81634686	.	-	.	ID=LotjaGi3g1v0412100.2.exon.5;Parent=LotjaGi3g1v0412100.2
LjG1.1_chr3	PGSB	five_prime_UTR	81634523	81634686	.	-	.	ID=LotjaGi3g1v0412100.2.five_prime_UTR.1;Parent=LotjaGi3g1v0412100.2
LjG1.1_chr3	PGSB	mRNA	81631788	81635100	.	-	.	ID=LotjaGi3g1v0412100.3;Parent=LotjaGi3g1v0412100
LjG1.1_chr3	PGSB	exon	81631788	81631965	.	-	.	ID=LotjaGi3g1v0412100.3.exon.1;Parent=LotjaGi3g1v0412100.3
LjG1.1_chr3	PGSB	CDS	81631788	81631965	.	-	1	ID=LotjaGi3g1v0412100.3.CDS.1;Parent=LotjaGi3g1v0412100.3
LjG1.1_chr3	PGSB	exon	81632099	81632235	.	-	.	ID=LotjaGi3g1v0412100.3.exon.2;Parent=LotjaGi3g1v0412100.3
LjG1.1_chr3	PGSB	CDS	81632099	81632235	.	-	0	ID=LotjaGi3g1v0412100.3.CDS.2;Parent=LotjaGi3g1v0412100.3
LjG1.1_chr3	PGSB	exon	81632492	81632587	.	-	.	ID=LotjaGi3g1v0412100.3.exon.3;Parent=LotjaGi3g1v0412100.3
LjG1.1_chr3	PGSB	CDS	81632492	81632587	.	-	0	ID=LotjaGi3g1v0412100.3.CDS.3;Parent=LotjaGi3g1v0412100.3
LjG1.1_chr3	PGSB	exon	81633479	81634397	.	-	.	ID=LotjaGi3g1v0412100.3.exon.4;Parent=LotjaGi3g1v0412100.3
LjG1.1_chr3	PGSB	CDS	81633479	81634397	.	-	1	ID=LotjaGi3g1v0412100.3.CDS.4;Parent=LotjaGi3g1v0412100.3
LjG1.1_chr3	PGSB	exon	81634901	81635100	.	-	.	ID=LotjaGi3g1v0412100.3.exon.5;Parent=LotjaGi3g1v0412100.3
LjG1.1_chr3	PGSB	CDS	81634901	81635100	.	-	0	ID=LotjaGi3g1v0412100.3.CDS.5;Parent=LotjaGi3g1v0412100.3
###
LjG1.1_chr3	PGSB	gene	81626527	81628516	.	+	.	ID=LotjaGi3g1v0412200
LjG1.1_chr3	PGSB	mRNA	81626527	81628516	.	+	.	ID=LotjaGi3g1v0412200.1;Parent=LotjaGi3g1v0412200
LjG1.1_chr3	PGSB	exon	81626527	81628516	.	+	.	ID=LotjaGi3g1v0412200.1.exon.1;Parent=LotjaGi3g1v0412200.1
LjG1.1_chr3	PGSB	CDS	81626621	81628516	.	+	0	ID=LotjaGi3g1v0412200.1.CDS.1;Parent=LotjaGi3g1v0412200.1
LjG1.1_chr3	PGSB	mRNA	81626621	81628516	.	+	.	ID=LotjaGi3g1v0412200.2;Parent=LotjaGi3g1v0412200
LjG1.1_chr3	PGSB	exon	81626621	81626902	.	+	.	ID=LotjaGi3g1v0412200.2.exon.1;Parent=LotjaGi3g1v0412200.2
LjG1.1_chr3	PGSB	CDS	81626621	81626902	.	+	0	ID=LotjaGi3g1v0412200.2.CDS.1;Parent=LotjaGi3g1v0412200.2
LjG1.1_chr3	PGSB	exon	81626954	81628516	.	+	.	ID=LotjaGi3g1v0412200.2.exon.2;Parent=LotjaGi3g1v0412200.2
LjG1.1_chr3	PGSB	CDS	81626954	81628516	.	+	0	ID=LotjaGi3g1v0412200.2.CDS.2;Parent=LotjaGi3g1v0412200.2
###
LjG1.1_chr3	PGSB	gene	81651156	81655809	.	-	.	ID=LotjaGi3g1v0412300
LjG1.1_chr3	PGSB	mRNA	81651156	81655809	.	-	.	ID=LotjaGi3g1v0412300.1;Parent=LotjaGi3g1v0412300
LjG1.1_chr3	PGSB	three_prime_UTR	81651156	81651872	.	-	.	ID=LotjaGi3g1v0412300.1.three_prime_UTR.1;Parent=LotjaGi3g1v0412300.1
LjG1.1_chr3	PGSB	exon	81651156	81651950	.	-	.	ID=LotjaGi3g1v0412300.1.exon.1;Parent=LotjaGi3g1v0412300.1
LjG1.1_chr3	PGSB	CDS	81651873	81651950	.	-	0	ID=LotjaGi3g1v0412300.1.CDS.1;Parent=LotjaGi3g1v0412300.1
LjG1.1_chr3	PGSB	exon	81653974	81654036	.	-	.	ID=LotjaGi3g1v0412300.1.exon.2;Parent=LotjaGi3g1v0412300.1
LjG1.1_chr3	PGSB	CDS	81653974	81654036	.	-	0	ID=LotjaGi3g1v0412300.1.CDS.2;Parent=LotjaGi3g1v0412300.1
LjG1.1_chr3	PGSB	exon	81654118	81654233	.	-	.	ID=LotjaGi3g1v0412300.1.exon.3;Parent=LotjaGi3g1v0412300.1
LjG1.1_chr3	PGSB	CDS	81654118	81654233	.	-	2	ID=LotjaGi3g1v0412300.1.CDS.3;Parent=LotjaGi3g1v0412300.1
LjG1.1_chr3	PGSB	exon	81654312	81654380	.	-	.	ID=LotjaGi3g1v0412300.1.exon.4;Parent=LotjaGi3g1v0412300.1
LjG1.1_chr3	PGSB	CDS	81654312	81654380	.	-	2	ID=LotjaGi3g1v0412300.1.CDS.4;Parent=LotjaGi3g1v0412300.1
LjG1.1_chr3	PGSB	CDS	81655292	81655352	.	-	0	ID=LotjaGi3g1v0412300.1.CDS.5;Parent=LotjaGi3g1v0412300.1
LjG1.1_chr3	PGSB	exon	81655292	81655809	.	-	.	ID=LotjaGi3g1v0412300.1.exon.5;Parent=LotjaGi3g1v0412300.1
LjG1.1_chr3	PGSB	five_prime_UTR	81655353	81655809	.	-	.	ID=LotjaGi3g1v0412300.1.five_prime_UTR.2;Parent=LotjaGi3g1v0412300.1
###
LjG1.1_chr3	PGSB	gene	81660406	81665278	.	-	.	ID=LotjaGi3g1v0412400
LjG1.1_chr3	PGSB	mRNA	81660406	81665278	.	-	.	ID=LotjaGi3g1v0412400.1;Parent=LotjaGi3g1v0412400
LjG1.1_chr3	PGSB	exon	81660406	81660819	.	-	.	ID=LotjaGi3g1v0412400.1.exon.1;Parent=LotjaGi3g1v0412400.1
LjG1.1_chr3	PGSB	three_prime_UTR	81660406	81660819	.	-	.	ID=LotjaGi3g1v0412400.1.three_prime_UTR.1;Parent=LotjaGi3g1v0412400.1
LjG1.1_chr3	PGSB	three_prime_UTR	81660944	81660988	.	-	.	ID=LotjaGi3g1v0412400.1.three_prime_UTR.2;Parent=LotjaGi3g1v0412400.1
LjG1.1_chr3	PGSB	exon	81660944	81661008	.	-	.	ID=LotjaGi3g1v0412400.1.exon.2;Parent=LotjaGi3g1v0412400.1
LjG1.1_chr3	PGSB	CDS	81660989	81661008	.	-	2	ID=LotjaGi3g1v0412400.1.CDS.1;Parent=LotjaGi3g1v0412400.1
LjG1.1_chr3	PGSB	exon	81661105	81661270	.	-	.	ID=LotjaGi3g1v0412400.1.exon.3;Parent=LotjaGi3g1v0412400.1
LjG1.1_chr3	PGSB	CDS	81661105	81661270	.	-	0	ID=LotjaGi3g1v0412400.1.CDS.2;Parent=LotjaGi3g1v0412400.1
LjG1.1_chr3	PGSB	CDS	81661360	81661914	.	-	0	ID=LotjaGi3g1v0412400.1.CDS.3;Parent=LotjaGi3g1v0412400.1
LjG1.1_chr3	PGSB	exon	81661360	81665278	.	-	.	ID=LotjaGi3g1v0412400.1.exon.4;Parent=LotjaGi3g1v0412400.1
LjG1.1_chr3	PGSB	five_prime_UTR	81661915	81665278	.	-	.	ID=LotjaGi3g1v0412400.1.five_prime_UTR.3;Parent=LotjaGi3g1v0412400.1
LjG1.1_chr3	PGSB	mRNA	81660406	81665278	.	-	.	ID=LotjaGi3g1v0412400.2;Parent=LotjaGi3g1v0412400
LjG1.1_chr3	PGSB	exon	81660406	81660819	.	-	.	ID=LotjaGi3g1v0412400.2.exon.1;Parent=LotjaGi3g1v0412400.2
LjG1.1_chr3	PGSB	three_prime_UTR	81660406	81660819	.	-	.	ID=LotjaGi3g1v0412400.2.three_prime_UTR.1;Parent=LotjaGi3g1v0412400.2
LjG1.1_chr3	PGSB	three_prime_UTR	81660944	81660988	.	-	.	ID=LotjaGi3g1v0412400.2.three_prime_UTR.2;Parent=LotjaGi3g1v0412400.2
LjG1.1_chr3	PGSB	exon	81660944	81661008	.	-	.	ID=LotjaGi3g1v0412400.2.exon.2;Parent=LotjaGi3g1v0412400.2
LjG1.1_chr3	PGSB	CDS	81660989	81661008	.	-	2	ID=LotjaGi3g1v0412400.2.CDS.1;Parent=LotjaGi3g1v0412400.2
LjG1.1_chr3	PGSB	exon	81661105	81661270	.	-	.	ID=LotjaGi3g1v0412400.2.exon.3;Parent=LotjaGi3g1v0412400.2
LjG1.1_chr3	PGSB	CDS	81661105	81661270	.	-	0	ID=LotjaGi3g1v0412400.2.CDS.2;Parent=LotjaGi3g1v0412400.2
LjG1.1_chr3	PGSB	exon	81661360	81661880	.	-	.	ID=LotjaGi3g1v0412400.2.exon.4;Parent=LotjaGi3g1v0412400.2
LjG1.1_chr3	PGSB	CDS	81661360	81661880	.	-	2	ID=LotjaGi3g1v0412400.2.CDS.3;Parent=LotjaGi3g1v0412400.2
LjG1.1_chr3	PGSB	CDS	81662683	81662749	.	-	0	ID=LotjaGi3g1v0412400.2.CDS.4;Parent=LotjaGi3g1v0412400.2
LjG1.1_chr3	PGSB	exon	81662683	81665278	.	-	.	ID=LotjaGi3g1v0412400.2.exon.5;Parent=LotjaGi3g1v0412400.2
LjG1.1_chr3	PGSB	five_prime_UTR	81662750	81665278	.	-	.	ID=LotjaGi3g1v0412400.2.five_prime_UTR.3;Parent=LotjaGi3g1v0412400.2
LjG1.1_chr3	PGSB	mRNA	81660406	81665278	.	-	.	ID=LotjaGi3g1v0412400.3;Parent=LotjaGi3g1v0412400
LjG1.1_chr3	PGSB	exon	81660406	81660819	.	-	.	ID=LotjaGi3g1v0412400.3.exon.1;Parent=LotjaGi3g1v0412400.3
LjG1.1_chr3	PGSB	three_prime_UTR	81660406	81660819	.	-	.	ID=LotjaGi3g1v0412400.3.three_prime_UTR.1;Parent=LotjaGi3g1v0412400.3
LjG1.1_chr3	PGSB	three_prime_UTR	81660944	81660988	.	-	.	ID=LotjaGi3g1v0412400.3.three_prime_UTR.2;Parent=LotjaGi3g1v0412400.3
LjG1.1_chr3	PGSB	exon	81660944	81661008	.	-	.	ID=LotjaGi3g1v0412400.3.exon.2;Parent=LotjaGi3g1v0412400.3
LjG1.1_chr3	PGSB	CDS	81660989	81661008	.	-	2	ID=LotjaGi3g1v0412400.3.CDS.1;Parent=LotjaGi3g1v0412400.3
LjG1.1_chr3	PGSB	exon	81661105	81661270	.	-	.	ID=LotjaGi3g1v0412400.3.exon.3;Parent=LotjaGi3g1v0412400.3
LjG1.1_chr3	PGSB	CDS	81661105	81661270	.	-	0	ID=LotjaGi3g1v0412400.3.CDS.2;Parent=LotjaGi3g1v0412400.3
LjG1.1_chr3	PGSB	exon	81661360	81661880	.	-	.	ID=LotjaGi3g1v0412400.3.exon.4;Parent=LotjaGi3g1v0412400.3
LjG1.1_chr3	PGSB	CDS	81661360	81661880	.	-	2	ID=LotjaGi3g1v0412400.3.CDS.3;Parent=LotjaGi3g1v0412400.3
LjG1.1_chr3	PGSB	exon	81662683	81662761	.	-	.	ID=LotjaGi3g1v0412400.3.exon.5;Parent=LotjaGi3g1v0412400.3
LjG1.1_chr3	PGSB	CDS	81662683	81662761	.	-	0	ID=LotjaGi3g1v0412400.3.CDS.4;Parent=LotjaGi3g1v0412400.3
LjG1.1_chr3	PGSB	CDS	81662890	81662895	.	-	0	ID=LotjaGi3g1v0412400.3.CDS.5;Parent=LotjaGi3g1v0412400.3
LjG1.1_chr3	PGSB	exon	81662890	81665278	.	-	.	ID=LotjaGi3g1v0412400.3.exon.6;Parent=LotjaGi3g1v0412400.3
LjG1.1_chr3	PGSB	five_prime_UTR	81662896	81665278	.	-	.	ID=LotjaGi3g1v0412400.3.five_prime_UTR.3;Parent=LotjaGi3g1v0412400.3
LjG1.1_chr3	PGSB	mRNA	81660455	81663490	.	-	.	ID=LotjaGi3g1v0412400.4;Parent=LotjaGi3g1v0412400
LjG1.1_chr3	PGSB	three_prime_UTR	81660455	81660988	.	-	.	ID=LotjaGi3g1v0412400.4.three_prime_UTR.1;Parent=LotjaGi3g1v0412400.4
LjG1.1_chr3	PGSB	exon	81660455	81661008	.	-	.	ID=LotjaGi3g1v0412400.4.exon.1;Parent=LotjaGi3g1v0412400.4
LjG1.1_chr3	PGSB	CDS	81660989	81661008	.	-	2	ID=LotjaGi3g1v0412400.4.CDS.1;Parent=LotjaGi3g1v0412400.4
LjG1.1_chr3	PGSB	exon	81661105	81661270	.	-	.	ID=LotjaGi3g1v0412400.4.exon.2;Parent=LotjaGi3g1v0412400.4
LjG1.1_chr3	PGSB	CDS	81661105	81661270	.	-	0	ID=LotjaGi3g1v0412400.4.CDS.2;Parent=LotjaGi3g1v0412400.4
LjG1.1_chr3	PGSB	CDS	81661360	81661914	.	-	0	ID=LotjaGi3g1v0412400.4.CDS.3;Parent=LotjaGi3g1v0412400.4
LjG1.1_chr3	PGSB	exon	81661360	81662761	.	-	.	ID=LotjaGi3g1v0412400.4.exon.3;Parent=LotjaGi3g1v0412400.4
LjG1.1_chr3	PGSB	five_prime_UTR	81661915	81662761	.	-	.	ID=LotjaGi3g1v0412400.4.five_prime_UTR.2;Parent=LotjaGi3g1v0412400.4
LjG1.1_chr3	PGSB	exon	81662890	81663490	.	-	.	ID=LotjaGi3g1v0412400.4.exon.4;Parent=LotjaGi3g1v0412400.4
LjG1.1_chr3	PGSB	five_prime_UTR	81662890	81663490	.	-	.	ID=LotjaGi3g1v0412400.4.five_prime_UTR.3;Parent=LotjaGi3g1v0412400.4
LjG1.1_chr3	PGSB	mRNA	81661315	81662068	.	-	.	ID=LotjaGi3g1v0412400.5;Parent=LotjaGi3g1v0412400
LjG1.1_chr3	PGSB	exon	81661315	81661880	.	-	.	ID=LotjaGi3g1v0412400.5.exon.1;Parent=LotjaGi3g1v0412400.5
LjG1.1_chr3	PGSB	CDS	81661315	81661880	.	-	2	ID=LotjaGi3g1v0412400.5.CDS.1;Parent=LotjaGi3g1v0412400.5
LjG1.1_chr3	PGSB	exon	81662056	81662068	.	-	.	ID=LotjaGi3g1v0412400.5.exon.2;Parent=LotjaGi3g1v0412400.5
LjG1.1_chr3	PGSB	CDS	81662056	81662068	.	-	0	ID=LotjaGi3g1v0412400.5.CDS.2;Parent=LotjaGi3g1v0412400.5
###
LjG1.1_chr3	PGSB	gene	81672899	81676319	.	-	.	ID=LotjaGi3g1v0412500
LjG1.1_chr3	PGSB	mRNA	81672899	81676319	.	-	.	ID=LotjaGi3g1v0412500.1;Parent=LotjaGi3g1v0412500
LjG1.1_chr3	PGSB	three_prime_UTR	81672899	81673741	.	-	.	ID=LotjaGi3g1v0412500.1.three_prime_UTR.1;Parent=LotjaGi3g1v0412500.1
LjG1.1_chr3	PGSB	exon	81672899	81673770	.	-	.	ID=LotjaGi3g1v0412500.1.exon.1;Parent=LotjaGi3g1v0412500.1
LjG1.1_chr3	PGSB	CDS	81673742	81673770	.	-	2	ID=LotjaGi3g1v0412500.1.CDS.1;Parent=LotjaGi3g1v0412500.1
LjG1.1_chr3	PGSB	exon	81674100	81674209	.	-	.	ID=LotjaGi3g1v0412500.1.exon.2;Parent=LotjaGi3g1v0412500.1
LjG1.1_chr3	PGSB	CDS	81674100	81674209	.	-	1	ID=LotjaGi3g1v0412500.1.CDS.2;Parent=LotjaGi3g1v0412500.1
LjG1.1_chr3	PGSB	exon	81674360	81674467	.	-	.	ID=LotjaGi3g1v0412500.1.exon.3;Parent=LotjaGi3g1v0412500.1
LjG1.1_chr3	PGSB	CDS	81674360	81674467	.	-	1	ID=LotjaGi3g1v0412500.1.CDS.3;Parent=LotjaGi3g1v0412500.1
LjG1.1_chr3	PGSB	exon	81675029	81675253	.	-	.	ID=LotjaGi3g1v0412500.1.exon.4;Parent=LotjaGi3g1v0412500.1
LjG1.1_chr3	PGSB	CDS	81675029	81675253	.	-	1	ID=LotjaGi3g1v0412500.1.CDS.4;Parent=LotjaGi3g1v0412500.1
LjG1.1_chr3	PGSB	CDS	81675869	81675933	.	-	0	ID=LotjaGi3g1v0412500.1.CDS.5;Parent=LotjaGi3g1v0412500.1
LjG1.1_chr3	PGSB	exon	81675869	81675946	.	-	.	ID=LotjaGi3g1v0412500.1.exon.5;Parent=LotjaGi3g1v0412500.1
LjG1.1_chr3	PGSB	five_prime_UTR	81675934	81675946	.	-	.	ID=LotjaGi3g1v0412500.1.five_prime_UTR.2;Parent=LotjaGi3g1v0412500.1
LjG1.1_chr3	PGSB	exon	81676111	81676319	.	-	.	ID=LotjaGi3g1v0412500.1.exon.6;Parent=LotjaGi3g1v0412500.1
LjG1.1_chr3	PGSB	five_prime_UTR	81676111	81676319	.	-	.	ID=LotjaGi3g1v0412500.1.five_prime_UTR.3;Parent=LotjaGi3g1v0412500.1
LjG1.1_chr3	PGSB	mRNA	81673457	81676217	.	-	.	ID=LotjaGi3g1v0412500.2;Parent=LotjaGi3g1v0412500
LjG1.1_chr3	PGSB	three_prime_UTR	81673457	81673741	.	-	.	ID=LotjaGi3g1v0412500.2.three_prime_UTR.1;Parent=LotjaGi3g1v0412500.2
LjG1.1_chr3	PGSB	exon	81673457	81673770	.	-	.	ID=LotjaGi3g1v0412500.2.exon.1;Parent=LotjaGi3g1v0412500.2
LjG1.1_chr3	PGSB	CDS	81673742	81673770	.	-	2	ID=LotjaGi3g1v0412500.2.CDS.1;Parent=LotjaGi3g1v0412500.2
LjG1.1_chr3	PGSB	exon	81674100	81674209	.	-	.	ID=LotjaGi3g1v0412500.2.exon.2;Parent=LotjaGi3g1v0412500.2
LjG1.1_chr3	PGSB	CDS	81674100	81674209	.	-	1	ID=LotjaGi3g1v0412500.2.CDS.2;Parent=LotjaGi3g1v0412500.2
LjG1.1_chr3	PGSB	exon	81674360	81674467	.	-	.	ID=LotjaGi3g1v0412500.2.exon.3;Parent=LotjaGi3g1v0412500.2
LjG1.1_chr3	PGSB	CDS	81674360	81674467	.	-	1	ID=LotjaGi3g1v0412500.2.CDS.3;Parent=LotjaGi3g1v0412500.2
LjG1.1_chr3	PGSB	exon	81675029	81675259	.	-	.	ID=LotjaGi3g1v0412500.2.exon.4;Parent=LotjaGi3g1v0412500.2
LjG1.1_chr3	PGSB	CDS	81675029	81675259	.	-	1	ID=LotjaGi3g1v0412500.2.CDS.4;Parent=LotjaGi3g1v0412500.2
LjG1.1_chr3	PGSB	CDS	81675869	81675933	.	-	0	ID=LotjaGi3g1v0412500.2.CDS.5;Parent=LotjaGi3g1v0412500.2
LjG1.1_chr3	PGSB	exon	81675869	81675946	.	-	.	ID=LotjaGi3g1v0412500.2.exon.5;Parent=LotjaGi3g1v0412500.2
LjG1.1_chr3	PGSB	five_prime_UTR	81675934	81675946	.	-	.	ID=LotjaGi3g1v0412500.2.five_prime_UTR.2;Parent=LotjaGi3g1v0412500.2
LjG1.1_chr3	PGSB	exon	81676111	81676217	.	-	.	ID=LotjaGi3g1v0412500.2.exon.6;Parent=LotjaGi3g1v0412500.2
LjG1.1_chr3	PGSB	five_prime_UTR	81676111	81676217	.	-	.	ID=LotjaGi3g1v0412500.2.five_prime_UTR.3;Parent=LotjaGi3g1v0412500.2
###
LjG1.1_chr3	PGSB	gene	81677135	81684569	.	-	.	ID=LotjaGi3g1v0412600
LjG1.1_chr3	PGSB	mRNA	81677135	81684569	.	-	.	ID=LotjaGi3g1v0412600.1;Parent=LotjaGi3g1v0412600
LjG1.1_chr3	PGSB	exon	81677135	81677771	.	-	.	ID=LotjaGi3g1v0412600.1.exon.1;Parent=LotjaGi3g1v0412600.1
LjG1.1_chr3	PGSB	three_prime_UTR	81677135	81677771	.	-	.	ID=LotjaGi3g1v0412600.1.three_prime_UTR.1;Parent=LotjaGi3g1v0412600.1
LjG1.1_chr3	PGSB	exon	81678050	81678163	.	-	.	ID=LotjaGi3g1v0412600.1.exon.2;Parent=LotjaGi3g1v0412600.1
LjG1.1_chr3	PGSB	three_prime_UTR	81678050	81678163	.	-	.	ID=LotjaGi3g1v0412600.1.three_prime_UTR.2;Parent=LotjaGi3g1v0412600.1
LjG1.1_chr3	PGSB	exon	81678613	81678687	.	-	.	ID=LotjaGi3g1v0412600.1.exon.3;Parent=LotjaGi3g1v0412600.1
LjG1.1_chr3	PGSB	three_prime_UTR	81678613	81678687	.	-	.	ID=LotjaGi3g1v0412600.1.three_prime_UTR.3;Parent=LotjaGi3g1v0412600.1
LjG1.1_chr3	PGSB	exon	81679306	81679476	.	-	.	ID=LotjaGi3g1v0412600.1.exon.4;Parent=LotjaGi3g1v0412600.1
LjG1.1_chr3	PGSB	three_prime_UTR	81679306	81679476	.	-	.	ID=LotjaGi3g1v0412600.1.three_prime_UTR.4;Parent=LotjaGi3g1v0412600.1
LjG1.1_chr3	PGSB	exon	81679610	81679710	.	-	.	ID=LotjaGi3g1v0412600.1.exon.5;Parent=LotjaGi3g1v0412600.1
LjG1.1_chr3	PGSB	three_prime_UTR	81679610	81679710	.	-	.	ID=LotjaGi3g1v0412600.1.three_prime_UTR.5;Parent=LotjaGi3g1v0412600.1
LjG1.1_chr3	PGSB	three_prime_UTR	81679978	81680640	.	-	.	ID=LotjaGi3g1v0412600.1.three_prime_UTR.6;Parent=LotjaGi3g1v0412600.1
LjG1.1_chr3	PGSB	exon	81679978	81680832	.	-	.	ID=LotjaGi3g1v0412600.1.exon.6;Parent=LotjaGi3g1v0412600.1
LjG1.1_chr3	PGSB	CDS	81680641	81680832	.	-	0	ID=LotjaGi3g1v0412600.1.CDS.1;Parent=LotjaGi3g1v0412600.1
LjG1.1_chr3	PGSB	exon	81681371	81681640	.	-	.	ID=LotjaGi3g1v0412600.1.exon.7;Parent=LotjaGi3g1v0412600.1
LjG1.1_chr3	PGSB	CDS	81681371	81681640	.	-	0	ID=LotjaGi3g1v0412600.1.CDS.2;Parent=LotjaGi3g1v0412600.1
LjG1.1_chr3	PGSB	exon	81682060	81682176	.	-	.	ID=LotjaGi3g1v0412600.1.exon.8;Parent=LotjaGi3g1v0412600.1
LjG1.1_chr3	PGSB	CDS	81682060	81682176	.	-	0	ID=LotjaGi3g1v0412600.1.CDS.3;Parent=LotjaGi3g1v0412600.1
LjG1.1_chr3	PGSB	exon	81682329	81682418	.	-	.	ID=LotjaGi3g1v0412600.1.exon.9;Parent=LotjaGi3g1v0412600.1
LjG1.1_chr3	PGSB	CDS	81682329	81682418	.	-	0	ID=LotjaGi3g1v0412600.1.CDS.4;Parent=LotjaGi3g1v0412600.1
LjG1.1_chr3	PGSB	exon	81682501	81682713	.	-	.	ID=LotjaGi3g1v0412600.1.exon.10;Parent=LotjaGi3g1v0412600.1
LjG1.1_chr3	PGSB	CDS	81682501	81682713	.	-	0	ID=LotjaGi3g1v0412600.1.CDS.5;Parent=LotjaGi3g1v0412600.1
LjG1.1_chr3	PGSB	exon	81682814	81682966	.	-	.	ID=LotjaGi3g1v0412600.1.exon.11;Parent=LotjaGi3g1v0412600.1
LjG1.1_chr3	PGSB	CDS	81682814	81682966	.	-	0	ID=LotjaGi3g1v0412600.1.CDS.6;Parent=LotjaGi3g1v0412600.1
LjG1.1_chr3	PGSB	CDS	81683828	81684202	.	-	0	ID=LotjaGi3g1v0412600.1.CDS.7;Parent=LotjaGi3g1v0412600.1
LjG1.1_chr3	PGSB	exon	81683828	81684569	.	-	.	ID=LotjaGi3g1v0412600.1.exon.12;Parent=LotjaGi3g1v0412600.1
LjG1.1_chr3	PGSB	five_prime_UTR	81684203	81684569	.	-	.	ID=LotjaGi3g1v0412600.1.five_prime_UTR.7;Parent=LotjaGi3g1v0412600.1
LjG1.1_chr3	PGSB	mRNA	81677189	81684453	.	-	.	ID=LotjaGi3g1v0412600.2;Parent=LotjaGi3g1v0412600
LjG1.1_chr3	PGSB	three_prime_UTR	81677189	81677438	.	-	.	ID=LotjaGi3g1v0412600.2.three_prime_UTR.1;Parent=LotjaGi3g1v0412600.2
LjG1.1_chr3	PGSB	exon	81677189	81677771	.	-	.	ID=LotjaGi3g1v0412600.2.exon.1;Parent=LotjaGi3g1v0412600.2
LjG1.1_chr3	PGSB	CDS	81677439	81677771	.	-	0	ID=LotjaGi3g1v0412600.2.CDS.1;Parent=LotjaGi3g1v0412600.2
LjG1.1_chr3	PGSB	exon	81678050	81678163	.	-	.	ID=LotjaGi3g1v0412600.2.exon.2;Parent=LotjaGi3g1v0412600.2
LjG1.1_chr3	PGSB	CDS	81678050	81678163	.	-	0	ID=LotjaGi3g1v0412600.2.CDS.2;Parent=LotjaGi3g1v0412600.2
LjG1.1_chr3	PGSB	exon	81678613	81678687	.	-	.	ID=LotjaGi3g1v0412600.2.exon.3;Parent=LotjaGi3g1v0412600.2
LjG1.1_chr3	PGSB	CDS	81678613	81678687	.	-	0	ID=LotjaGi3g1v0412600.2.CDS.3;Parent=LotjaGi3g1v0412600.2
LjG1.1_chr3	PGSB	exon	81679306	81679476	.	-	.	ID=LotjaGi3g1v0412600.2.exon.4;Parent=LotjaGi3g1v0412600.2
LjG1.1_chr3	PGSB	CDS	81679306	81679476	.	-	0	ID=LotjaGi3g1v0412600.2.CDS.4;Parent=LotjaGi3g1v0412600.2
LjG1.1_chr3	PGSB	exon	81679610	81679710	.	-	.	ID=LotjaGi3g1v0412600.2.exon.5;Parent=LotjaGi3g1v0412600.2
LjG1.1_chr3	PGSB	CDS	81679610	81679710	.	-	2	ID=LotjaGi3g1v0412600.2.CDS.5;Parent=LotjaGi3g1v0412600.2
LjG1.1_chr3	PGSB	exon	81679978	81680055	.	-	.	ID=LotjaGi3g1v0412600.2.exon.6;Parent=LotjaGi3g1v0412600.2
LjG1.1_chr3	PGSB	CDS	81679978	81680055	.	-	2	ID=LotjaGi3g1v0412600.2.CDS.6;Parent=LotjaGi3g1v0412600.2
LjG1.1_chr3	PGSB	exon	81680673	81680832	.	-	.	ID=LotjaGi3g1v0412600.2.exon.7;Parent=LotjaGi3g1v0412600.2
LjG1.1_chr3	PGSB	CDS	81680673	81680832	.	-	0	ID=LotjaGi3g1v0412600.2.CDS.7;Parent=LotjaGi3g1v0412600.2
LjG1.1_chr3	PGSB	exon	81681371	81681640	.	-	.	ID=LotjaGi3g1v0412600.2.exon.8;Parent=LotjaGi3g1v0412600.2
LjG1.1_chr3	PGSB	CDS	81681371	81681640	.	-	0	ID=LotjaGi3g1v0412600.2.CDS.8;Parent=LotjaGi3g1v0412600.2
LjG1.1_chr3	PGSB	exon	81682060	81682176	.	-	.	ID=LotjaGi3g1v0412600.2.exon.9;Parent=LotjaGi3g1v0412600.2
LjG1.1_chr3	PGSB	CDS	81682060	81682176	.	-	0	ID=LotjaGi3g1v0412600.2.CDS.9;Parent=LotjaGi3g1v0412600.2
LjG1.1_chr3	PGSB	exon	81682329	81682418	.	-	.	ID=LotjaGi3g1v0412600.2.exon.10;Parent=LotjaGi3g1v0412600.2
LjG1.1_chr3	PGSB	CDS	81682329	81682418	.	-	0	ID=LotjaGi3g1v0412600.2.CDS.10;Parent=LotjaGi3g1v0412600.2
LjG1.1_chr3	PGSB	exon	81682501	81682713	.	-	.	ID=LotjaGi3g1v0412600.2.exon.11;Parent=LotjaGi3g1v0412600.2
LjG1.1_chr3	PGSB	CDS	81682501	81682713	.	-	0	ID=LotjaGi3g1v0412600.2.CDS.11;Parent=LotjaGi3g1v0412600.2
LjG1.1_chr3	PGSB	exon	81682814	81682966	.	-	.	ID=LotjaGi3g1v0412600.2.exon.12;Parent=LotjaGi3g1v0412600.2
LjG1.1_chr3	PGSB	CDS	81682814	81682966	.	-	0	ID=LotjaGi3g1v0412600.2.CDS.12;Parent=LotjaGi3g1v0412600.2
LjG1.1_chr3	PGSB	CDS	81683828	81684202	.	-	0	ID=LotjaGi3g1v0412600.2.CDS.13;Parent=LotjaGi3g1v0412600.2
LjG1.1_chr3	PGSB	exon	81683828	81684453	.	-	.	ID=LotjaGi3g1v0412600.2.exon.13;Parent=LotjaGi3g1v0412600.2
LjG1.1_chr3	PGSB	five_prime_UTR	81684203	81684453	.	-	.	ID=LotjaGi3g1v0412600.2.five_prime_UTR.2;Parent=LotjaGi3g1v0412600.2
###
LjG1.1_chr3	PGSB	gene	81690989	81695240	.	+	.	ID=LotjaGi3g1v0412700_LC
LjG1.1_chr3	PGSB	mRNA	81690989	81693589	.	+	.	ID=LotjaGi3g1v0412700_LC.1;Parent=LotjaGi3g1v0412700_LC
LjG1.1_chr3	PGSB	five_prime_UTR	81690989	81692878	.	+	.	ID=LotjaGi3g1v0412700_LC.1.five_prime_UTR.1;Parent=LotjaGi3g1v0412700_LC.1
LjG1.1_chr3	PGSB	exon	81690989	81693374	.	+	.	ID=LotjaGi3g1v0412700_LC.1.exon.1;Parent=LotjaGi3g1v0412700_LC.1
LjG1.1_chr3	PGSB	CDS	81692879	81693277	.	+	0	ID=LotjaGi3g1v0412700_LC.1.CDS.1;Parent=LotjaGi3g1v0412700_LC.1
LjG1.1_chr3	PGSB	three_prime_UTR	81693278	81693374	.	+	.	ID=LotjaGi3g1v0412700_LC.1.three_prime_UTR.2;Parent=LotjaGi3g1v0412700_LC.1
LjG1.1_chr3	PGSB	exon	81693458	81693589	.	+	.	ID=LotjaGi3g1v0412700_LC.1.exon.2;Parent=LotjaGi3g1v0412700_LC.1
LjG1.1_chr3	PGSB	three_prime_UTR	81693458	81693589	.	+	.	ID=LotjaGi3g1v0412700_LC.1.three_prime_UTR.3;Parent=LotjaGi3g1v0412700_LC.1
LjG1.1_chr3	PGSB	mRNA	81690989	81693589	.	+	.	ID=LotjaGi3g1v0412700_LC.2;Parent=LotjaGi3g1v0412700_LC
LjG1.1_chr3	PGSB	five_prime_UTR	81690989	81693045	.	+	.	ID=LotjaGi3g1v0412700_LC.2.five_prime_UTR.1;Parent=LotjaGi3g1v0412700_LC.2
LjG1.1_chr3	PGSB	exon	81690989	81693374	.	+	.	ID=LotjaGi3g1v0412700_LC.2.exon.1;Parent=LotjaGi3g1v0412700_LC.2
LjG1.1_chr3	PGSB	CDS	81693046	81693374	.	+	0	ID=LotjaGi3g1v0412700_LC.2.CDS.1;Parent=LotjaGi3g1v0412700_LC.2
LjG1.1_chr3	PGSB	CDS	81693458	81693587	.	+	1	ID=LotjaGi3g1v0412700_LC.2.CDS.2;Parent=LotjaGi3g1v0412700_LC.2
LjG1.1_chr3	PGSB	exon	81693458	81693589	.	+	.	ID=LotjaGi3g1v0412700_LC.2.exon.2;Parent=LotjaGi3g1v0412700_LC.2
LjG1.1_chr3	PGSB	three_prime_UTR	81693588	81693589	.	+	.	ID=LotjaGi3g1v0412700_LC.2.three_prime_UTR.2;Parent=LotjaGi3g1v0412700_LC.2
LjG1.1_chr3	PGSB	mRNA	81690989	81695240	.	+	.	ID=LotjaGi3g1v0412700_LC.3;Parent=LotjaGi3g1v0412700_LC
LjG1.1_chr3	PGSB	exon	81690989	81691292	.	+	.	ID=LotjaGi3g1v0412700_LC.3.exon.1;Parent=LotjaGi3g1v0412700_LC.3
LjG1.1_chr3	PGSB	five_prime_UTR	81690989	81691292	.	+	.	ID=LotjaGi3g1v0412700_LC.3.five_prime_UTR.1;Parent=LotjaGi3g1v0412700_LC.3
LjG1.1_chr3	PGSB	five_prime_UTR	81692697	81692878	.	+	.	ID=LotjaGi3g1v0412700_LC.3.five_prime_UTR.2;Parent=LotjaGi3g1v0412700_LC.3
LjG1.1_chr3	PGSB	exon	81692697	81693374	.	+	.	ID=LotjaGi3g1v0412700_LC.3.exon.2;Parent=LotjaGi3g1v0412700_LC.3
LjG1.1_chr3	PGSB	CDS	81692879	81693277	.	+	0	ID=LotjaGi3g1v0412700_LC.3.CDS.1;Parent=LotjaGi3g1v0412700_LC.3
LjG1.1_chr3	PGSB	three_prime_UTR	81693278	81693374	.	+	.	ID=LotjaGi3g1v0412700_LC.3.three_prime_UTR.3;Parent=LotjaGi3g1v0412700_LC.3
LjG1.1_chr3	PGSB	exon	81693458	81693587	.	+	.	ID=LotjaGi3g1v0412700_LC.3.exon.3;Parent=LotjaGi3g1v0412700_LC.3
LjG1.1_chr3	PGSB	three_prime_UTR	81693458	81693587	.	+	.	ID=LotjaGi3g1v0412700_LC.3.three_prime_UTR.4;Parent=LotjaGi3g1v0412700_LC.3
LjG1.1_chr3	PGSB	exon	81693679	81693949	.	+	.	ID=LotjaGi3g1v0412700_LC.3.exon.4;Parent=LotjaGi3g1v0412700_LC.3
LjG1.1_chr3	PGSB	three_prime_UTR	81693679	81693949	.	+	.	ID=LotjaGi3g1v0412700_LC.3.three_prime_UTR.5;Parent=LotjaGi3g1v0412700_LC.3
LjG1.1_chr3	PGSB	exon	81694461	81694568	.	+	.	ID=LotjaGi3g1v0412700_LC.3.exon.5;Parent=LotjaGi3g1v0412700_LC.3
LjG1.1_chr3	PGSB	three_prime_UTR	81694461	81694568	.	+	.	ID=LotjaGi3g1v0412700_LC.3.three_prime_UTR.6;Parent=LotjaGi3g1v0412700_LC.3
LjG1.1_chr3	PGSB	exon	81694671	81695240	.	+	.	ID=LotjaGi3g1v0412700_LC.3.exon.6;Parent=LotjaGi3g1v0412700_LC.3
LjG1.1_chr3	PGSB	three_prime_UTR	81694671	81695240	.	+	.	ID=LotjaGi3g1v0412700_LC.3.three_prime_UTR.7;Parent=LotjaGi3g1v0412700_LC.3
LjG1.1_chr3	PGSB	mRNA	81690989	81695240	.	+	.	ID=LotjaGi3g1v0412700_LC.4;Parent=LotjaGi3g1v0412700_LC
LjG1.1_chr3	PGSB	exon	81690989	81691292	.	+	.	ID=LotjaGi3g1v0412700_LC.4.exon.1;Parent=LotjaGi3g1v0412700_LC.4
LjG1.1_chr3	PGSB	five_prime_UTR	81690989	81691292	.	+	.	ID=LotjaGi3g1v0412700_LC.4.five_prime_UTR.1;Parent=LotjaGi3g1v0412700_LC.4
LjG1.1_chr3	PGSB	five_prime_UTR	81692697	81693045	.	+	.	ID=LotjaGi3g1v0412700_LC.4.five_prime_UTR.2;Parent=LotjaGi3g1v0412700_LC.4
LjG1.1_chr3	PGSB	exon	81692697	81693374	.	+	.	ID=LotjaGi3g1v0412700_LC.4.exon.2;Parent=LotjaGi3g1v0412700_LC.4
LjG1.1_chr3	PGSB	CDS	81693046	81693374	.	+	0	ID=LotjaGi3g1v0412700_LC.4.CDS.1;Parent=LotjaGi3g1v0412700_LC.4
LjG1.1_chr3	PGSB	exon	81693458	81693587	.	+	.	ID=LotjaGi3g1v0412700_LC.4.exon.3;Parent=LotjaGi3g1v0412700_LC.4
LjG1.1_chr3	PGSB	CDS	81693458	81693587	.	+	1	ID=LotjaGi3g1v0412700_LC.4.CDS.2;Parent=LotjaGi3g1v0412700_LC.4
LjG1.1_chr3	PGSB	CDS	81693679	81693684	.	+	0	ID=LotjaGi3g1v0412700_LC.4.CDS.3;Parent=LotjaGi3g1v0412700_LC.4
LjG1.1_chr3	PGSB	exon	81693679	81693949	.	+	.	ID=LotjaGi3g1v0412700_LC.4.exon.4;Parent=LotjaGi3g1v0412700_LC.4
LjG1.1_chr3	PGSB	three_prime_UTR	81693685	81693949	.	+	.	ID=LotjaGi3g1v0412700_LC.4.three_prime_UTR.3;Parent=LotjaGi3g1v0412700_LC.4
LjG1.1_chr3	PGSB	exon	81694461	81694568	.	+	.	ID=LotjaGi3g1v0412700_LC.4.exon.5;Parent=LotjaGi3g1v0412700_LC.4
LjG1.1_chr3	PGSB	three_prime_UTR	81694461	81694568	.	+	.	ID=LotjaGi3g1v0412700_LC.4.three_prime_UTR.4;Parent=LotjaGi3g1v0412700_LC.4
LjG1.1_chr3	PGSB	exon	81694671	81695240	.	+	.	ID=LotjaGi3g1v0412700_LC.4.exon.6;Parent=LotjaGi3g1v0412700_LC.4
LjG1.1_chr3	PGSB	three_prime_UTR	81694671	81695240	.	+	.	ID=LotjaGi3g1v0412700_LC.4.three_prime_UTR.5;Parent=LotjaGi3g1v0412700_LC.4
###
LjG1.1_chr3	PGSB	gene	81701038	81708209	.	+	.	ID=LotjaGi3g1v0412800
LjG1.1_chr3	PGSB	mRNA	81701038	81708209	.	+	.	ID=LotjaGi3g1v0412800.1;Parent=LotjaGi3g1v0412800
LjG1.1_chr3	PGSB	exon	81701038	81701230	.	+	.	ID=LotjaGi3g1v0412800.1.exon.1;Parent=LotjaGi3g1v0412800.1
LjG1.1_chr3	PGSB	five_prime_UTR	81701038	81701230	.	+	.	ID=LotjaGi3g1v0412800.1.five_prime_UTR.1;Parent=LotjaGi3g1v0412800.1
LjG1.1_chr3	PGSB	five_prime_UTR	81701723	81701735	.	+	.	ID=LotjaGi3g1v0412800.1.five_prime_UTR.2;Parent=LotjaGi3g1v0412800.1
LjG1.1_chr3	PGSB	exon	81701723	81702038	.	+	.	ID=LotjaGi3g1v0412800.1.exon.2;Parent=LotjaGi3g1v0412800.1
LjG1.1_chr3	PGSB	CDS	81701736	81702038	.	+	0	ID=LotjaGi3g1v0412800.1.CDS.1;Parent=LotjaGi3g1v0412800.1
LjG1.1_chr3	PGSB	exon	81703512	81703709	.	+	.	ID=LotjaGi3g1v0412800.1.exon.3;Parent=LotjaGi3g1v0412800.1
LjG1.1_chr3	PGSB	CDS	81703512	81703709	.	+	0	ID=LotjaGi3g1v0412800.1.CDS.2;Parent=LotjaGi3g1v0412800.1
LjG1.1_chr3	PGSB	exon	81704101	81704373	.	+	.	ID=LotjaGi3g1v0412800.1.exon.4;Parent=LotjaGi3g1v0412800.1
LjG1.1_chr3	PGSB	CDS	81704101	81704373	.	+	0	ID=LotjaGi3g1v0412800.1.CDS.3;Parent=LotjaGi3g1v0412800.1
LjG1.1_chr3	PGSB	exon	81704627	81704729	.	+	.	ID=LotjaGi3g1v0412800.1.exon.5;Parent=LotjaGi3g1v0412800.1
LjG1.1_chr3	PGSB	CDS	81704627	81704729	.	+	0	ID=LotjaGi3g1v0412800.1.CDS.4;Parent=LotjaGi3g1v0412800.1
LjG1.1_chr3	PGSB	exon	81704899	81705017	.	+	.	ID=LotjaGi3g1v0412800.1.exon.6;Parent=LotjaGi3g1v0412800.1
LjG1.1_chr3	PGSB	CDS	81704899	81705017	.	+	2	ID=LotjaGi3g1v0412800.1.CDS.5;Parent=LotjaGi3g1v0412800.1
LjG1.1_chr3	PGSB	exon	81705899	81706075	.	+	.	ID=LotjaGi3g1v0412800.1.exon.7;Parent=LotjaGi3g1v0412800.1
LjG1.1_chr3	PGSB	CDS	81705899	81706075	.	+	0	ID=LotjaGi3g1v0412800.1.CDS.6;Parent=LotjaGi3g1v0412800.1
LjG1.1_chr3	PGSB	CDS	81706451	81707263	.	+	0	ID=LotjaGi3g1v0412800.1.CDS.7;Parent=LotjaGi3g1v0412800.1
LjG1.1_chr3	PGSB	exon	81706451	81708209	.	+	.	ID=LotjaGi3g1v0412800.1.exon.8;Parent=LotjaGi3g1v0412800.1
LjG1.1_chr3	PGSB	three_prime_UTR	81707264	81708209	.	+	.	ID=LotjaGi3g1v0412800.1.three_prime_UTR.3;Parent=LotjaGi3g1v0412800.1
LjG1.1_chr3	PGSB	mRNA	81701712	81707271	.	+	.	ID=LotjaGi3g1v0412800.2;Parent=LotjaGi3g1v0412800
LjG1.1_chr3	PGSB	exon	81701712	81702038	.	+	.	ID=LotjaGi3g1v0412800.2.exon.1;Parent=LotjaGi3g1v0412800.2
LjG1.1_chr3	PGSB	CDS	81701736	81702038	.	+	0	ID=LotjaGi3g1v0412800.2.CDS.1;Parent=LotjaGi3g1v0412800.2
LjG1.1_chr3	PGSB	exon	81703512	81703709	.	+	.	ID=LotjaGi3g1v0412800.2.exon.2;Parent=LotjaGi3g1v0412800.2
LjG1.1_chr3	PGSB	CDS	81703512	81703709	.	+	0	ID=LotjaGi3g1v0412800.2.CDS.2;Parent=LotjaGi3g1v0412800.2
LjG1.1_chr3	PGSB	exon	81704101	81704373	.	+	.	ID=LotjaGi3g1v0412800.2.exon.3;Parent=LotjaGi3g1v0412800.2
LjG1.1_chr3	PGSB	CDS	81704101	81704373	.	+	0	ID=LotjaGi3g1v0412800.2.CDS.3;Parent=LotjaGi3g1v0412800.2
LjG1.1_chr3	PGSB	exon	81704627	81704729	.	+	.	ID=LotjaGi3g1v0412800.2.exon.4;Parent=LotjaGi3g1v0412800.2
LjG1.1_chr3	PGSB	CDS	81704627	81704729	.	+	0	ID=LotjaGi3g1v0412800.2.CDS.4;Parent=LotjaGi3g1v0412800.2
LjG1.1_chr3	PGSB	exon	81704899	81705017	.	+	.	ID=LotjaGi3g1v0412800.2.exon.5;Parent=LotjaGi3g1v0412800.2
LjG1.1_chr3	PGSB	CDS	81704899	81705017	.	+	2	ID=LotjaGi3g1v0412800.2.CDS.5;Parent=LotjaGi3g1v0412800.2
LjG1.1_chr3	PGSB	exon	81705899	81706075	.	+	.	ID=LotjaGi3g1v0412800.2.exon.6;Parent=LotjaGi3g1v0412800.2
LjG1.1_chr3	PGSB	CDS	81705899	81706075	.	+	0	ID=LotjaGi3g1v0412800.2.CDS.6;Parent=LotjaGi3g1v0412800.2
LjG1.1_chr3	PGSB	CDS	81706451	81707263	.	+	0	ID=LotjaGi3g1v0412800.2.CDS.7;Parent=LotjaGi3g1v0412800.2
LjG1.1_chr3	PGSB	exon	81706451	81707271	.	+	.	ID=LotjaGi3g1v0412800.2.exon.7;Parent=LotjaGi3g1v0412800.2
LjG1.1_chr3	PGSB	mRNA	81703362	81707271	.	+	.	ID=LotjaGi3g1v0412800.3;Parent=LotjaGi3g1v0412800
LjG1.1_chr3	PGSB	exon	81703362	81703709	.	+	.	ID=LotjaGi3g1v0412800.3.exon.1;Parent=LotjaGi3g1v0412800.3
LjG1.1_chr3	PGSB	exon	81704101	81704373	.	+	.	ID=LotjaGi3g1v0412800.3.exon.2;Parent=LotjaGi3g1v0412800.3
LjG1.1_chr3	PGSB	CDS	81704140	81704373	.	+	0	ID=LotjaGi3g1v0412800.3.CDS.1;Parent=LotjaGi3g1v0412800.3
LjG1.1_chr3	PGSB	exon	81704627	81704729	.	+	.	ID=LotjaGi3g1v0412800.3.exon.3;Parent=LotjaGi3g1v0412800.3
LjG1.1_chr3	PGSB	CDS	81704627	81704729	.	+	0	ID=LotjaGi3g1v0412800.3.CDS.2;Parent=LotjaGi3g1v0412800.3
LjG1.1_chr3	PGSB	exon	81704899	81705017	.	+	.	ID=LotjaGi3g1v0412800.3.exon.4;Parent=LotjaGi3g1v0412800.3
LjG1.1_chr3	PGSB	CDS	81704899	81705017	.	+	2	ID=LotjaGi3g1v0412800.3.CDS.3;Parent=LotjaGi3g1v0412800.3
LjG1.1_chr3	PGSB	exon	81705899	81706075	.	+	.	ID=LotjaGi3g1v0412800.3.exon.5;Parent=LotjaGi3g1v0412800.3
LjG1.1_chr3	PGSB	CDS	81705899	81706075	.	+	0	ID=LotjaGi3g1v0412800.3.CDS.4;Parent=LotjaGi3g1v0412800.3
LjG1.1_chr3	PGSB	CDS	81706451	81707263	.	+	0	ID=LotjaGi3g1v0412800.3.CDS.5;Parent=LotjaGi3g1v0412800.3
LjG1.1_chr3	PGSB	exon	81706451	81707271	.	+	.	ID=LotjaGi3g1v0412800.3.exon.6;Parent=LotjaGi3g1v0412800.3
###
LjG1.1_chr3	PGSB	gene	81731388	81734606	.	+	.	ID=LotjaGi3g1v0412900
LjG1.1_chr3	PGSB	mRNA	81731388	81734606	.	+	.	ID=LotjaGi3g1v0412900.1;Parent=LotjaGi3g1v0412900
LjG1.1_chr3	PGSB	exon	81731388	81731975	.	+	.	ID=LotjaGi3g1v0412900.1.exon.1;Parent=LotjaGi3g1v0412900.1
LjG1.1_chr3	PGSB	five_prime_UTR	81731388	81731975	.	+	.	ID=LotjaGi3g1v0412900.1.five_prime_UTR.1;Parent=LotjaGi3g1v0412900.1
LjG1.1_chr3	PGSB	five_prime_UTR	81732655	81732665	.	+	.	ID=LotjaGi3g1v0412900.1.five_prime_UTR.2;Parent=LotjaGi3g1v0412900.1
LjG1.1_chr3	PGSB	exon	81732655	81734606	.	+	.	ID=LotjaGi3g1v0412900.1.exon.2;Parent=LotjaGi3g1v0412900.1
LjG1.1_chr3	PGSB	CDS	81732666	81733208	.	+	0	ID=LotjaGi3g1v0412900.1.CDS.1;Parent=LotjaGi3g1v0412900.1
LjG1.1_chr3	PGSB	three_prime_UTR	81733209	81734606	.	+	.	ID=LotjaGi3g1v0412900.1.three_prime_UTR.3;Parent=LotjaGi3g1v0412900.1
###
LjG1.1_chr3	PGSB	gene	81738211	81741558	.	+	.	ID=LotjaGi3g1v0413000
LjG1.1_chr3	PGSB	mRNA	81738211	81741558	.	+	.	ID=LotjaGi3g1v0413000.1;Parent=LotjaGi3g1v0413000
LjG1.1_chr3	PGSB	exon	81738211	81738266	.	+	.	ID=LotjaGi3g1v0413000.1.exon.1;Parent=LotjaGi3g1v0413000.1
LjG1.1_chr3	PGSB	five_prime_UTR	81738211	81738266	.	+	.	ID=LotjaGi3g1v0413000.1.five_prime_UTR.1;Parent=LotjaGi3g1v0413000.1
LjG1.1_chr3	PGSB	five_prime_UTR	81738449	81738846	.	+	.	ID=LotjaGi3g1v0413000.1.five_prime_UTR.2;Parent=LotjaGi3g1v0413000.1
LjG1.1_chr3	PGSB	exon	81738449	81741558	.	+	.	ID=LotjaGi3g1v0413000.1.exon.2;Parent=LotjaGi3g1v0413000.1
LjG1.1_chr3	PGSB	CDS	81738847	81740814	.	+	0	ID=LotjaGi3g1v0413000.1.CDS.1;Parent=LotjaGi3g1v0413000.1
LjG1.1_chr3	PGSB	three_prime_UTR	81740815	81741558	.	+	.	ID=LotjaGi3g1v0413000.1.three_prime_UTR.3;Parent=LotjaGi3g1v0413000.1
###
LjG1.1_chr3	PGSB	gene	81743036	81745051	.	+	.	ID=LotjaGi3g1v0413100
LjG1.1_chr3	PGSB	mRNA	81743036	81745051	.	+	.	ID=LotjaGi3g1v0413100.1;Parent=LotjaGi3g1v0413100
LjG1.1_chr3	PGSB	five_prime_UTR	81743036	81743599	.	+	.	ID=LotjaGi3g1v0413100.1.five_prime_UTR.1;Parent=LotjaGi3g1v0413100.1
LjG1.1_chr3	PGSB	exon	81743036	81743761	.	+	.	ID=LotjaGi3g1v0413100.1.exon.1;Parent=LotjaGi3g1v0413100.1
LjG1.1_chr3	PGSB	CDS	81743600	81743761	.	+	0	ID=LotjaGi3g1v0413100.1.CDS.1;Parent=LotjaGi3g1v0413100.1
LjG1.1_chr3	PGSB	exon	81744179	81744231	.	+	.	ID=LotjaGi3g1v0413100.1.exon.2;Parent=LotjaGi3g1v0413100.1
LjG1.1_chr3	PGSB	CDS	81744179	81744231	.	+	0	ID=LotjaGi3g1v0413100.1.CDS.2;Parent=LotjaGi3g1v0413100.1
LjG1.1_chr3	PGSB	exon	81744341	81744385	.	+	.	ID=LotjaGi3g1v0413100.1.exon.3;Parent=LotjaGi3g1v0413100.1
LjG1.1_chr3	PGSB	CDS	81744341	81744385	.	+	1	ID=LotjaGi3g1v0413100.1.CDS.3;Parent=LotjaGi3g1v0413100.1
LjG1.1_chr3	PGSB	exon	81744493	81744543	.	+	.	ID=LotjaGi3g1v0413100.1.exon.4;Parent=LotjaGi3g1v0413100.1
LjG1.1_chr3	PGSB	CDS	81744493	81744543	.	+	1	ID=LotjaGi3g1v0413100.1.CDS.4;Parent=LotjaGi3g1v0413100.1
LjG1.1_chr3	PGSB	CDS	81744735	81744885	.	+	1	ID=LotjaGi3g1v0413100.1.CDS.5;Parent=LotjaGi3g1v0413100.1
LjG1.1_chr3	PGSB	exon	81744735	81745051	.	+	.	ID=LotjaGi3g1v0413100.1.exon.5;Parent=LotjaGi3g1v0413100.1
LjG1.1_chr3	PGSB	three_prime_UTR	81744886	81745051	.	+	.	ID=LotjaGi3g1v0413100.1.three_prime_UTR.2;Parent=LotjaGi3g1v0413100.1
LjG1.1_chr3	PGSB	mRNA	81743226	81745051	.	+	.	ID=LotjaGi3g1v0413100.2;Parent=LotjaGi3g1v0413100
LjG1.1_chr3	PGSB	exon	81743226	81743525	.	+	.	ID=LotjaGi3g1v0413100.2.exon.1;Parent=LotjaGi3g1v0413100.2
LjG1.1_chr3	PGSB	five_prime_UTR	81743226	81743525	.	+	.	ID=LotjaGi3g1v0413100.2.five_prime_UTR.1;Parent=LotjaGi3g1v0413100.2
LjG1.1_chr3	PGSB	five_prime_UTR	81743631	81743644	.	+	.	ID=LotjaGi3g1v0413100.2.five_prime_UTR.2;Parent=LotjaGi3g1v0413100.2
LjG1.1_chr3	PGSB	exon	81743631	81743761	.	+	.	ID=LotjaGi3g1v0413100.2.exon.2;Parent=LotjaGi3g1v0413100.2
LjG1.1_chr3	PGSB	CDS	81743645	81743761	.	+	0	ID=LotjaGi3g1v0413100.2.CDS.1;Parent=LotjaGi3g1v0413100.2
LjG1.1_chr3	PGSB	exon	81744179	81744231	.	+	.	ID=LotjaGi3g1v0413100.2.exon.3;Parent=LotjaGi3g1v0413100.2
LjG1.1_chr3	PGSB	CDS	81744179	81744231	.	+	0	ID=LotjaGi3g1v0413100.2.CDS.2;Parent=LotjaGi3g1v0413100.2
LjG1.1_chr3	PGSB	exon	81744341	81744385	.	+	.	ID=LotjaGi3g1v0413100.2.exon.4;Parent=LotjaGi3g1v0413100.2
LjG1.1_chr3	PGSB	CDS	81744341	81744385	.	+	1	ID=LotjaGi3g1v0413100.2.CDS.3;Parent=LotjaGi3g1v0413100.2
LjG1.1_chr3	PGSB	exon	81744493	81744543	.	+	.	ID=LotjaGi3g1v0413100.2.exon.5;Parent=LotjaGi3g1v0413100.2
LjG1.1_chr3	PGSB	CDS	81744493	81744543	.	+	1	ID=LotjaGi3g1v0413100.2.CDS.4;Parent=LotjaGi3g1v0413100.2
LjG1.1_chr3	PGSB	CDS	81744735	81744885	.	+	1	ID=LotjaGi3g1v0413100.2.CDS.5;Parent=LotjaGi3g1v0413100.2
LjG1.1_chr3	PGSB	exon	81744735	81745051	.	+	.	ID=LotjaGi3g1v0413100.2.exon.6;Parent=LotjaGi3g1v0413100.2
LjG1.1_chr3	PGSB	three_prime_UTR	81744886	81745051	.	+	.	ID=LotjaGi3g1v0413100.2.three_prime_UTR.3;Parent=LotjaGi3g1v0413100.2
###
LjG1.1_chr3	PGSB	gene	81746558	81748141	.	+	.	ID=LotjaGi3g1v0413200_LC
LjG1.1_chr3	PGSB	mRNA	81746558	81748141	.	+	.	ID=LotjaGi3g1v0413200_LC.1;Parent=LotjaGi3g1v0413200_LC
LjG1.1_chr3	PGSB	five_prime_UTR	81746558	81747119	.	+	.	ID=LotjaGi3g1v0413200_LC.1.five_prime_UTR.1;Parent=LotjaGi3g1v0413200_LC.1
LjG1.1_chr3	PGSB	exon	81746558	81748141	.	+	.	ID=LotjaGi3g1v0413200_LC.1.exon.1;Parent=LotjaGi3g1v0413200_LC.1
LjG1.1_chr3	PGSB	CDS	81747120	81747461	.	+	0	ID=LotjaGi3g1v0413200_LC.1.CDS.1;Parent=LotjaGi3g1v0413200_LC.1
LjG1.1_chr3	PGSB	three_prime_UTR	81747462	81748141	.	+	.	ID=LotjaGi3g1v0413200_LC.1.three_prime_UTR.2;Parent=LotjaGi3g1v0413200_LC.1
###
LjG1.1_chr3	PGSB	gene	81748581	81751947	.	-	.	ID=LotjaGi3g1v0413300_LC
LjG1.1_chr3	PGSB	mRNA	81748581	81751947	.	-	.	ID=LotjaGi3g1v0413300_LC.1;Parent=LotjaGi3g1v0413300_LC
LjG1.1_chr3	PGSB	three_prime_UTR	81748581	81748815	.	-	.	ID=LotjaGi3g1v0413300_LC.1.three_prime_UTR.1;Parent=LotjaGi3g1v0413300_LC.1
LjG1.1_chr3	PGSB	exon	81748581	81751947	.	-	.	ID=LotjaGi3g1v0413300_LC.1.exon.1;Parent=LotjaGi3g1v0413300_LC.1
LjG1.1_chr3	PGSB	CDS	81748816	81749124	.	-	0	ID=LotjaGi3g1v0413300_LC.1.CDS.1;Parent=LotjaGi3g1v0413300_LC.1
LjG1.1_chr3	PGSB	five_prime_UTR	81749125	81751947	.	-	.	ID=LotjaGi3g1v0413300_LC.1.five_prime_UTR.2;Parent=LotjaGi3g1v0413300_LC.1
LjG1.1_chr3	PGSB	mRNA	81748581	81751947	.	-	.	ID=LotjaGi3g1v0413300_LC.2;Parent=LotjaGi3g1v0413300_LC
LjG1.1_chr3	PGSB	five_prime_UTR	81748581	81748960	.	-	.	ID=LotjaGi3g1v0413300_LC.2.five_prime_UTR.1;Parent=LotjaGi3g1v0413300_LC.2
LjG1.1_chr3	PGSB	exon	81748581	81751947	.	-	.	ID=LotjaGi3g1v0413300_LC.2.exon.1;Parent=LotjaGi3g1v0413300_LC.2
LjG1.1_chr3	PGSB	CDS	81748961	81751291	.	-	0	ID=LotjaGi3g1v0413300_LC.2.CDS.1;Parent=LotjaGi3g1v0413300_LC.2
LjG1.1_chr3	PGSB	three_prime_UTR	81751292	81751947	.	-	.	ID=LotjaGi3g1v0413300_LC.2.three_prime_UTR.2;Parent=LotjaGi3g1v0413300_LC.2
###
LjG1.1_chr3	PGSB	gene	81770387	81771829	.	-	.	ID=LotjaGi3g1v0413400_LC
LjG1.1_chr3	PGSB	mRNA	81770387	81771829	.	-	.	ID=LotjaGi3g1v0413400_LC.1;Parent=LotjaGi3g1v0413400_LC
LjG1.1_chr3	PGSB	CDS	81770387	81771226	.	-	0	ID=LotjaGi3g1v0413400_LC.1.CDS.1;Parent=LotjaGi3g1v0413400_LC.1
LjG1.1_chr3	PGSB	exon	81770387	81771829	.	-	.	ID=LotjaGi3g1v0413400_LC.1.exon.1;Parent=LotjaGi3g1v0413400_LC.1
LjG1.1_chr3	PGSB	five_prime_UTR	81771227	81771829	.	-	.	ID=LotjaGi3g1v0413400_LC.1.five_prime_UTR.1;Parent=LotjaGi3g1v0413400_LC.1
###
LjG1.1_chr3	PGSB	gene	81774382	81775564	.	-	.	ID=LotjaGi3g1v0413500_LC
LjG1.1_chr3	PGSB	mRNA	81774382	81775564	.	-	.	ID=LotjaGi3g1v0413500_LC.1;Parent=LotjaGi3g1v0413500_LC
LjG1.1_chr3	PGSB	exon	81774382	81774872	.	-	.	ID=LotjaGi3g1v0413500_LC.1.exon.1;Parent=LotjaGi3g1v0413500_LC.1
LjG1.1_chr3	PGSB	three_prime_UTR	81774382	81774872	.	-	.	ID=LotjaGi3g1v0413500_LC.1.three_prime_UTR.1;Parent=LotjaGi3g1v0413500_LC.1
LjG1.1_chr3	PGSB	three_prime_UTR	81774996	81775241	.	-	.	ID=LotjaGi3g1v0413500_LC.1.three_prime_UTR.2;Parent=LotjaGi3g1v0413500_LC.1
LjG1.1_chr3	PGSB	exon	81774996	81775564	.	-	.	ID=LotjaGi3g1v0413500_LC.1.exon.2;Parent=LotjaGi3g1v0413500_LC.1
LjG1.1_chr3	PGSB	CDS	81775242	81775553	.	-	0	ID=LotjaGi3g1v0413500_LC.1.CDS.1;Parent=LotjaGi3g1v0413500_LC.1
LjG1.1_chr3	PGSB	five_prime_UTR	81775554	81775564	.	-	.	ID=LotjaGi3g1v0413500_LC.1.five_prime_UTR.3;Parent=LotjaGi3g1v0413500_LC.1
###
LjG1.1_chr3	PGSB	gene	81805539	81811833	.	+	.	ID=LotjaGi3g1v0413600
LjG1.1_chr3	PGSB	mRNA	81805539	81811833	.	+	.	ID=LotjaGi3g1v0413600.1;Parent=LotjaGi3g1v0413600
LjG1.1_chr3	PGSB	five_prime_UTR	81805539	81805852	.	+	.	ID=LotjaGi3g1v0413600.1.five_prime_UTR.1;Parent=LotjaGi3g1v0413600.1
LjG1.1_chr3	PGSB	exon	81805539	81806294	.	+	.	ID=LotjaGi3g1v0413600.1.exon.1;Parent=LotjaGi3g1v0413600.1
LjG1.1_chr3	PGSB	CDS	81805853	81806294	.	+	0	ID=LotjaGi3g1v0413600.1.CDS.1;Parent=LotjaGi3g1v0413600.1
LjG1.1_chr3	PGSB	exon	81806644	81806924	.	+	.	ID=LotjaGi3g1v0413600.1.exon.2;Parent=LotjaGi3g1v0413600.1
LjG1.1_chr3	PGSB	CDS	81806644	81806924	.	+	2	ID=LotjaGi3g1v0413600.1.CDS.2;Parent=LotjaGi3g1v0413600.1
LjG1.1_chr3	PGSB	exon	81807641	81807881	.	+	.	ID=LotjaGi3g1v0413600.1.exon.3;Parent=LotjaGi3g1v0413600.1
LjG1.1_chr3	PGSB	CDS	81807641	81807881	.	+	0	ID=LotjaGi3g1v0413600.1.CDS.3;Parent=LotjaGi3g1v0413600.1
LjG1.1_chr3	PGSB	exon	81808240	81808569	.	+	.	ID=LotjaGi3g1v0413600.1.exon.4;Parent=LotjaGi3g1v0413600.1
LjG1.1_chr3	PGSB	CDS	81808240	81808569	.	+	2	ID=LotjaGi3g1v0413600.1.CDS.4;Parent=LotjaGi3g1v0413600.1
LjG1.1_chr3	PGSB	exon	81809027	81809220	.	+	.	ID=LotjaGi3g1v0413600.1.exon.5;Parent=LotjaGi3g1v0413600.1
LjG1.1_chr3	PGSB	CDS	81809027	81809220	.	+	2	ID=LotjaGi3g1v0413600.1.CDS.5;Parent=LotjaGi3g1v0413600.1
LjG1.1_chr3	PGSB	exon	81809332	81809633	.	+	.	ID=LotjaGi3g1v0413600.1.exon.6;Parent=LotjaGi3g1v0413600.1
LjG1.1_chr3	PGSB	CDS	81809332	81809633	.	+	0	ID=LotjaGi3g1v0413600.1.CDS.6;Parent=LotjaGi3g1v0413600.1
LjG1.1_chr3	PGSB	exon	81809736	81810002	.	+	.	ID=LotjaGi3g1v0413600.1.exon.7;Parent=LotjaGi3g1v0413600.1
LjG1.1_chr3	PGSB	CDS	81809736	81810002	.	+	1	ID=LotjaGi3g1v0413600.1.CDS.7;Parent=LotjaGi3g1v0413600.1
LjG1.1_chr3	PGSB	CDS	81810156	81810912	.	+	1	ID=LotjaGi3g1v0413600.1.CDS.8;Parent=LotjaGi3g1v0413600.1
LjG1.1_chr3	PGSB	exon	81810156	81811833	.	+	.	ID=LotjaGi3g1v0413600.1.exon.8;Parent=LotjaGi3g1v0413600.1
LjG1.1_chr3	PGSB	three_prime_UTR	81810913	81811833	.	+	.	ID=LotjaGi3g1v0413600.1.three_prime_UTR.2;Parent=LotjaGi3g1v0413600.1
LjG1.1_chr3	PGSB	mRNA	81805832	81810912	.	+	.	ID=LotjaGi3g1v0413600.2;Parent=LotjaGi3g1v0413600
LjG1.1_chr3	PGSB	five_prime_UTR	81805832	81805852	.	+	.	ID=LotjaGi3g1v0413600.2.five_prime_UTR.1;Parent=LotjaGi3g1v0413600.2
LjG1.1_chr3	PGSB	exon	81805832	81806083	.	+	.	ID=LotjaGi3g1v0413600.2.exon.1;Parent=LotjaGi3g1v0413600.2
LjG1.1_chr3	PGSB	CDS	81805853	81806083	.	+	0	ID=LotjaGi3g1v0413600.2.CDS.1;Parent=LotjaGi3g1v0413600.2
LjG1.1_chr3	PGSB	exon	81806135	81806294	.	+	.	ID=LotjaGi3g1v0413600.2.exon.2;Parent=LotjaGi3g1v0413600.2
LjG1.1_chr3	PGSB	CDS	81806135	81806294	.	+	0	ID=LotjaGi3g1v0413600.2.CDS.2;Parent=LotjaGi3g1v0413600.2
LjG1.1_chr3	PGSB	exon	81806644	81806924	.	+	.	ID=LotjaGi3g1v0413600.2.exon.3;Parent=LotjaGi3g1v0413600.2
LjG1.1_chr3	PGSB	CDS	81806644	81806924	.	+	2	ID=LotjaGi3g1v0413600.2.CDS.3;Parent=LotjaGi3g1v0413600.2
LjG1.1_chr3	PGSB	exon	81807641	81807881	.	+	.	ID=LotjaGi3g1v0413600.2.exon.4;Parent=LotjaGi3g1v0413600.2
LjG1.1_chr3	PGSB	CDS	81807641	81807881	.	+	0	ID=LotjaGi3g1v0413600.2.CDS.4;Parent=LotjaGi3g1v0413600.2
LjG1.1_chr3	PGSB	exon	81808240	81808569	.	+	.	ID=LotjaGi3g1v0413600.2.exon.5;Parent=LotjaGi3g1v0413600.2
LjG1.1_chr3	PGSB	CDS	81808240	81808569	.	+	2	ID=LotjaGi3g1v0413600.2.CDS.5;Parent=LotjaGi3g1v0413600.2
LjG1.1_chr3	PGSB	exon	81809027	81809220	.	+	.	ID=LotjaGi3g1v0413600.2.exon.6;Parent=LotjaGi3g1v0413600.2
LjG1.1_chr3	PGSB	CDS	81809027	81809220	.	+	2	ID=LotjaGi3g1v0413600.2.CDS.6;Parent=LotjaGi3g1v0413600.2
LjG1.1_chr3	PGSB	exon	81809332	81809633	.	+	.	ID=LotjaGi3g1v0413600.2.exon.7;Parent=LotjaGi3g1v0413600.2
LjG1.1_chr3	PGSB	CDS	81809332	81809633	.	+	0	ID=LotjaGi3g1v0413600.2.CDS.7;Parent=LotjaGi3g1v0413600.2
LjG1.1_chr3	PGSB	exon	81809736	81810002	.	+	.	ID=LotjaGi3g1v0413600.2.exon.8;Parent=LotjaGi3g1v0413600.2
LjG1.1_chr3	PGSB	CDS	81809736	81810002	.	+	1	ID=LotjaGi3g1v0413600.2.CDS.8;Parent=LotjaGi3g1v0413600.2
LjG1.1_chr3	PGSB	exon	81810156	81810912	.	+	.	ID=LotjaGi3g1v0413600.2.exon.9;Parent=LotjaGi3g1v0413600.2
LjG1.1_chr3	PGSB	CDS	81810156	81810912	.	+	1	ID=LotjaGi3g1v0413600.2.CDS.9;Parent=LotjaGi3g1v0413600.2
###
LjG1.1_chr3	PGSB	gene	81826643	81828708	.	-	.	ID=LotjaGi3g1v0413700_LC
LjG1.1_chr3	PGSB	mRNA	81826643	81828708	.	-	.	ID=LotjaGi3g1v0413700_LC.1;Parent=LotjaGi3g1v0413700_LC
LjG1.1_chr3	PGSB	three_prime_UTR	81826643	81827121	.	-	.	ID=LotjaGi3g1v0413700_LC.1.three_prime_UTR.1;Parent=LotjaGi3g1v0413700_LC.1
LjG1.1_chr3	PGSB	exon	81826643	81828708	.	-	.	ID=LotjaGi3g1v0413700_LC.1.exon.1;Parent=LotjaGi3g1v0413700_LC.1
LjG1.1_chr3	PGSB	CDS	81827122	81827427	.	-	0	ID=LotjaGi3g1v0413700_LC.1.CDS.1;Parent=LotjaGi3g1v0413700_LC.1
LjG1.1_chr3	PGSB	five_prime_UTR	81827428	81828708	.	-	.	ID=LotjaGi3g1v0413700_LC.1.five_prime_UTR.2;Parent=LotjaGi3g1v0413700_LC.1
###
LjG1.1_chr3	PGSB	gene	81830526	81865507	.	+	.	ID=LotjaGi3g1v0413800
LjG1.1_chr3	PGSB	mRNA	81830526	81865490	.	+	.	ID=LotjaGi3g1v0413800.1;Parent=LotjaGi3g1v0413800
LjG1.1_chr3	PGSB	five_prime_UTR	81830526	81830871	.	+	.	ID=LotjaGi3g1v0413800.1.five_prime_UTR.1;Parent=LotjaGi3g1v0413800.1
LjG1.1_chr3	PGSB	exon	81830526	81831798	.	+	.	ID=LotjaGi3g1v0413800.1.exon.1;Parent=LotjaGi3g1v0413800.1
LjG1.1_chr3	PGSB	CDS	81830872	81831798	.	+	0	ID=LotjaGi3g1v0413800.1.CDS.1;Parent=LotjaGi3g1v0413800.1
LjG1.1_chr3	PGSB	exon	81832497	81832852	.	+	.	ID=LotjaGi3g1v0413800.1.exon.2;Parent=LotjaGi3g1v0413800.1
LjG1.1_chr3	PGSB	CDS	81832497	81832852	.	+	0	ID=LotjaGi3g1v0413800.1.CDS.2;Parent=LotjaGi3g1v0413800.1
LjG1.1_chr3	PGSB	CDS	81864972	81865245	.	+	1	ID=LotjaGi3g1v0413800.1.CDS.3;Parent=LotjaGi3g1v0413800.1
LjG1.1_chr3	PGSB	exon	81864972	81865490	.	+	.	ID=LotjaGi3g1v0413800.1.exon.3;Parent=LotjaGi3g1v0413800.1
LjG1.1_chr3	PGSB	three_prime_UTR	81865246	81865490	.	+	.	ID=LotjaGi3g1v0413800.1.three_prime_UTR.2;Parent=LotjaGi3g1v0413800.1
LjG1.1_chr3	PGSB	mRNA	81830808	81833126	.	+	.	ID=LotjaGi3g1v0413800.2;Parent=LotjaGi3g1v0413800
LjG1.1_chr3	PGSB	exon	81830808	81831798	.	+	.	ID=LotjaGi3g1v0413800.2.exon.1;Parent=LotjaGi3g1v0413800.2
LjG1.1_chr3	PGSB	CDS	81830872	81831798	.	+	0	ID=LotjaGi3g1v0413800.2.CDS.1;Parent=LotjaGi3g1v0413800.2
LjG1.1_chr3	PGSB	exon	81832497	81833126	.	+	.	ID=LotjaGi3g1v0413800.2.exon.2;Parent=LotjaGi3g1v0413800.2
LjG1.1_chr3	PGSB	CDS	81832497	81833126	.	+	0	ID=LotjaGi3g1v0413800.2.CDS.2;Parent=LotjaGi3g1v0413800.2
LjG1.1_chr3	PGSB	mRNA	81862130	81865507	.	+	.	ID=LotjaGi3g1v0413800.3;Parent=LotjaGi3g1v0413800
LjG1.1_chr3	PGSB	five_prime_UTR	81862130	81862475	.	+	.	ID=LotjaGi3g1v0413800.3.five_prime_UTR.1;Parent=LotjaGi3g1v0413800.3
LjG1.1_chr3	PGSB	exon	81862130	81863402	.	+	.	ID=LotjaGi3g1v0413800.3.exon.1;Parent=LotjaGi3g1v0413800.3
LjG1.1_chr3	PGSB	CDS	81862476	81863402	.	+	0	ID=LotjaGi3g1v0413800.3.CDS.1;Parent=LotjaGi3g1v0413800.3
LjG1.1_chr3	PGSB	CDS	81864616	81865245	.	+	0	ID=LotjaGi3g1v0413800.3.CDS.2;Parent=LotjaGi3g1v0413800.3
LjG1.1_chr3	PGSB	exon	81864616	81865507	.	+	.	ID=LotjaGi3g1v0413800.3.exon.2;Parent=LotjaGi3g1v0413800.3
LjG1.1_chr3	PGSB	three_prime_UTR	81865246	81865507	.	+	.	ID=LotjaGi3g1v0413800.3.three_prime_UTR.2;Parent=LotjaGi3g1v0413800.3
###
LjG1.1_chr3	PGSB	gene	81874075	81894944	.	+	.	ID=LotjaGi3g1v0413900
LjG1.1_chr3	PGSB	mRNA	81874075	81894944	.	+	.	ID=LotjaGi3g1v0413900.1;Parent=LotjaGi3g1v0413900
LjG1.1_chr3	PGSB	five_prime_UTR	81874075	81874196	.	+	.	ID=LotjaGi3g1v0413900.1.five_prime_UTR.1;Parent=LotjaGi3g1v0413900.1
LjG1.1_chr3	PGSB	exon	81874075	81875135	.	+	.	ID=LotjaGi3g1v0413900.1.exon.1;Parent=LotjaGi3g1v0413900.1
LjG1.1_chr3	PGSB	CDS	81874197	81875135	.	+	0	ID=LotjaGi3g1v0413900.1.CDS.1;Parent=LotjaGi3g1v0413900.1
LjG1.1_chr3	PGSB	CDS	81892869	81893498	.	+	0	ID=LotjaGi3g1v0413900.1.CDS.2;Parent=LotjaGi3g1v0413900.1
LjG1.1_chr3	PGSB	exon	81892869	81894944	.	+	.	ID=LotjaGi3g1v0413900.1.exon.2;Parent=LotjaGi3g1v0413900.1
LjG1.1_chr3	PGSB	three_prime_UTR	81893499	81894944	.	+	.	ID=LotjaGi3g1v0413900.1.three_prime_UTR.2;Parent=LotjaGi3g1v0413900.1
###
LjG1.1_chr3	PGSB	gene	81900461	81903090	.	-	.	ID=LotjaGi3g1v0414000
LjG1.1_chr3	PGSB	mRNA	81900461	81903090	.	-	.	ID=LotjaGi3g1v0414000.1;Parent=LotjaGi3g1v0414000
LjG1.1_chr3	PGSB	three_prime_UTR	81900461	81900832	.	-	.	ID=LotjaGi3g1v0414000.1.three_prime_UTR.1;Parent=LotjaGi3g1v0414000.1
LjG1.1_chr3	PGSB	exon	81900461	81901452	.	-	.	ID=LotjaGi3g1v0414000.1.exon.1;Parent=LotjaGi3g1v0414000.1
LjG1.1_chr3	PGSB	CDS	81900833	81901452	.	-	2	ID=LotjaGi3g1v0414000.1.CDS.1;Parent=LotjaGi3g1v0414000.1
LjG1.1_chr3	PGSB	exon	81901687	81901810	.	-	.	ID=LotjaGi3g1v0414000.1.exon.2;Parent=LotjaGi3g1v0414000.1
LjG1.1_chr3	PGSB	CDS	81901687	81901810	.	-	0	ID=LotjaGi3g1v0414000.1.CDS.2;Parent=LotjaGi3g1v0414000.1
LjG1.1_chr3	PGSB	exon	81901995	81902131	.	-	.	ID=LotjaGi3g1v0414000.1.exon.3;Parent=LotjaGi3g1v0414000.1
LjG1.1_chr3	PGSB	CDS	81901995	81902131	.	-	2	ID=LotjaGi3g1v0414000.1.CDS.3;Parent=LotjaGi3g1v0414000.1
LjG1.1_chr3	PGSB	exon	81902242	81902377	.	-	.	ID=LotjaGi3g1v0414000.1.exon.4;Parent=LotjaGi3g1v0414000.1
LjG1.1_chr3	PGSB	CDS	81902242	81902377	.	-	0	ID=LotjaGi3g1v0414000.1.CDS.4;Parent=LotjaGi3g1v0414000.1
LjG1.1_chr3	PGSB	CDS	81902472	81902849	.	-	0	ID=LotjaGi3g1v0414000.1.CDS.5;Parent=LotjaGi3g1v0414000.1
LjG1.1_chr3	PGSB	exon	81902472	81903090	.	-	.	ID=LotjaGi3g1v0414000.1.exon.5;Parent=LotjaGi3g1v0414000.1
LjG1.1_chr3	PGSB	five_prime_UTR	81902850	81903090	.	-	.	ID=LotjaGi3g1v0414000.1.five_prime_UTR.2;Parent=LotjaGi3g1v0414000.1
###
LjG1.1_chr3	PGSB	gene	81939631	81947303	.	+	.	ID=LotjaGi3g1v0414100
LjG1.1_chr3	PGSB	mRNA	81939631	81947303	.	+	.	ID=LotjaGi3g1v0414100.1;Parent=LotjaGi3g1v0414100
LjG1.1_chr3	PGSB	five_prime_UTR	81939631	81940385	.	+	.	ID=LotjaGi3g1v0414100.1.five_prime_UTR.1;Parent=LotjaGi3g1v0414100.1
LjG1.1_chr3	PGSB	exon	81939631	81941108	.	+	.	ID=LotjaGi3g1v0414100.1.exon.1;Parent=LotjaGi3g1v0414100.1
LjG1.1_chr3	PGSB	CDS	81940386	81941108	.	+	0	ID=LotjaGi3g1v0414100.1.CDS.1;Parent=LotjaGi3g1v0414100.1
LjG1.1_chr3	PGSB	exon	81941202	81941387	.	+	.	ID=LotjaGi3g1v0414100.1.exon.2;Parent=LotjaGi3g1v0414100.1
LjG1.1_chr3	PGSB	CDS	81941202	81941387	.	+	0	ID=LotjaGi3g1v0414100.1.CDS.2;Parent=LotjaGi3g1v0414100.1
LjG1.1_chr3	PGSB	exon	81942334	81942794	.	+	.	ID=LotjaGi3g1v0414100.1.exon.3;Parent=LotjaGi3g1v0414100.1
LjG1.1_chr3	PGSB	CDS	81942334	81942794	.	+	0	ID=LotjaGi3g1v0414100.1.CDS.3;Parent=LotjaGi3g1v0414100.1
LjG1.1_chr3	PGSB	exon	81943196	81943354	.	+	.	ID=LotjaGi3g1v0414100.1.exon.4;Parent=LotjaGi3g1v0414100.1
LjG1.1_chr3	PGSB	CDS	81943196	81943354	.	+	1	ID=LotjaGi3g1v0414100.1.CDS.4;Parent=LotjaGi3g1v0414100.1
LjG1.1_chr3	PGSB	exon	81943436	81943787	.	+	.	ID=LotjaGi3g1v0414100.1.exon.5;Parent=LotjaGi3g1v0414100.1
LjG1.1_chr3	PGSB	CDS	81943436	81943787	.	+	1	ID=LotjaGi3g1v0414100.1.CDS.5;Parent=LotjaGi3g1v0414100.1
LjG1.1_chr3	PGSB	CDS	81944246	81944539	.	+	0	ID=LotjaGi3g1v0414100.1.CDS.6;Parent=LotjaGi3g1v0414100.1
LjG1.1_chr3	PGSB	exon	81944246	81947303	.	+	.	ID=LotjaGi3g1v0414100.1.exon.6;Parent=LotjaGi3g1v0414100.1
LjG1.1_chr3	PGSB	three_prime_UTR	81944540	81947303	.	+	.	ID=LotjaGi3g1v0414100.1.three_prime_UTR.2;Parent=LotjaGi3g1v0414100.1
LjG1.1_chr3	PGSB	mRNA	81942313	81944539	.	+	.	ID=LotjaGi3g1v0414100.2;Parent=LotjaGi3g1v0414100
LjG1.1_chr3	PGSB	exon	81942313	81942794	.	+	.	ID=LotjaGi3g1v0414100.2.exon.1;Parent=LotjaGi3g1v0414100.2
LjG1.1_chr3	PGSB	CDS	81942418	81942794	.	+	0	ID=LotjaGi3g1v0414100.2.CDS.1;Parent=LotjaGi3g1v0414100.2
LjG1.1_chr3	PGSB	exon	81943196	81943354	.	+	.	ID=LotjaGi3g1v0414100.2.exon.2;Parent=LotjaGi3g1v0414100.2
LjG1.1_chr3	PGSB	CDS	81943196	81943354	.	+	1	ID=LotjaGi3g1v0414100.2.CDS.2;Parent=LotjaGi3g1v0414100.2
LjG1.1_chr3	PGSB	exon	81943436	81943787	.	+	.	ID=LotjaGi3g1v0414100.2.exon.3;Parent=LotjaGi3g1v0414100.2
LjG1.1_chr3	PGSB	CDS	81943436	81943787	.	+	1	ID=LotjaGi3g1v0414100.2.CDS.3;Parent=LotjaGi3g1v0414100.2
LjG1.1_chr3	PGSB	exon	81944246	81944539	.	+	.	ID=LotjaGi3g1v0414100.2.exon.4;Parent=LotjaGi3g1v0414100.2
LjG1.1_chr3	PGSB	CDS	81944246	81944539	.	+	0	ID=LotjaGi3g1v0414100.2.CDS.4;Parent=LotjaGi3g1v0414100.2
###
LjG1.1_chr3	PGSB	gene	81946672	81947046	.	-	.	ID=LotjaGi3g1v0414200
LjG1.1_chr3	PGSB	mRNA	81946672	81947046	.	-	.	ID=LotjaGi3g1v0414200.1;Parent=LotjaGi3g1v0414200
LjG1.1_chr3	PGSB	exon	81946672	81947046	.	-	.	ID=LotjaGi3g1v0414200.1.exon.1;Parent=LotjaGi3g1v0414200.1
LjG1.1_chr3	PGSB	CDS	81946672	81947046	.	-	0	ID=LotjaGi3g1v0414200.1.CDS.1;Parent=LotjaGi3g1v0414200.1
###
LjG1.1_chr3	PGSB	gene	81955642	81963067	.	+	.	ID=LotjaGi3g1v0414300
LjG1.1_chr3	PGSB	mRNA	81955749	81959758	.	+	.	ID=LotjaGi3g1v0414300.2;Parent=LotjaGi3g1v0414300
LjG1.1_chr3	PGSB	exon	81955749	81956090	.	+	.	ID=LotjaGi3g1v0414300.2.exon.1;Parent=LotjaGi3g1v0414300.2
LjG1.1_chr3	PGSB	CDS	81955749	81956090	.	+	0	ID=LotjaGi3g1v0414300.2.CDS.1;Parent=LotjaGi3g1v0414300.2
LjG1.1_chr3	PGSB	exon	81956732	81956833	.	+	.	ID=LotjaGi3g1v0414300.2.exon.2;Parent=LotjaGi3g1v0414300.2
LjG1.1_chr3	PGSB	CDS	81956732	81956833	.	+	0	ID=LotjaGi3g1v0414300.2.CDS.2;Parent=LotjaGi3g1v0414300.2
LjG1.1_chr3	PGSB	exon	81958192	81958362	.	+	.	ID=LotjaGi3g1v0414300.2.exon.3;Parent=LotjaGi3g1v0414300.2
LjG1.1_chr3	PGSB	CDS	81958192	81958362	.	+	0	ID=LotjaGi3g1v0414300.2.CDS.3;Parent=LotjaGi3g1v0414300.2
LjG1.1_chr3	PGSB	exon	81958568	81958689	.	+	.	ID=LotjaGi3g1v0414300.2.exon.4;Parent=LotjaGi3g1v0414300.2
LjG1.1_chr3	PGSB	CDS	81958568	81958689	.	+	0	ID=LotjaGi3g1v0414300.2.CDS.4;Parent=LotjaGi3g1v0414300.2
LjG1.1_chr3	PGSB	exon	81959473	81959758	.	+	.	ID=LotjaGi3g1v0414300.2.exon.5;Parent=LotjaGi3g1v0414300.2
LjG1.1_chr3	PGSB	CDS	81959473	81959758	.	+	1	ID=LotjaGi3g1v0414300.2.CDS.5;Parent=LotjaGi3g1v0414300.2
###
LjG1.1_chr3	gth	gene	81961144	81962772	.	-	.	ID=LotjaGi3g1v0414350
LjG1.1_chr3	gth	mRNA	81961144	81962772	.	-	.	ID=LotjaGi3g1v0414350.1;Parent=LotjaGi3g1v0414350;Target=LjNSP1MisannotationofproteinLotjaGi3g1v0414300.1 1 543 +
LjG1.1_chr3	gth	exon	81961144	81962772	1	-	.	ID=LotjaGi3g1v0414350.1.exon.1;Parent=LotjaGi3g1v0414350.1
LjG1.1_chr3	gth	CDS	81961144	81962772	.	-	0	ID=LotjaGi3g1v0414350.1.CDS.1;Parent=LotjaGi3g1v0414350.1
###
LjG1.1_chr3	PGSB	gene	81965683	81967625	.	-	.	ID=LotjaGi3g1v0414400
LjG1.1_chr3	PGSB	mRNA	81965683	81967625	.	-	.	ID=LotjaGi3g1v0414400.1;Parent=LotjaGi3g1v0414400
LjG1.1_chr3	PGSB	three_prime_UTR	81965683	81966306	.	-	.	ID=LotjaGi3g1v0414400.1.three_prime_UTR.1;Parent=LotjaGi3g1v0414400.1
LjG1.1_chr3	PGSB	exon	81965683	81966486	.	-	.	ID=LotjaGi3g1v0414400.1.exon.1;Parent=LotjaGi3g1v0414400.1
LjG1.1_chr3	PGSB	CDS	81966307	81966486	.	-	0	ID=LotjaGi3g1v0414400.1.CDS.1;Parent=LotjaGi3g1v0414400.1
LjG1.1_chr3	PGSB	exon	81966998	81967123	.	-	.	ID=LotjaGi3g1v0414400.1.exon.2;Parent=LotjaGi3g1v0414400.1
LjG1.1_chr3	PGSB	CDS	81966998	81967123	.	-	0	ID=LotjaGi3g1v0414400.1.CDS.2;Parent=LotjaGi3g1v0414400.1
LjG1.1_chr3	PGSB	exon	81967203	81967234	.	-	.	ID=LotjaGi3g1v0414400.1.exon.3;Parent=LotjaGi3g1v0414400.1
LjG1.1_chr3	PGSB	CDS	81967203	81967234	.	-	2	ID=LotjaGi3g1v0414400.1.CDS.3;Parent=LotjaGi3g1v0414400.1
LjG1.1_chr3	PGSB	CDS	81967338	81967428	.	-	0	ID=LotjaGi3g1v0414400.1.CDS.4;Parent=LotjaGi3g1v0414400.1
LjG1.1_chr3	PGSB	exon	81967338	81967625	.	-	.	ID=LotjaGi3g1v0414400.1.exon.4;Parent=LotjaGi3g1v0414400.1
LjG1.1_chr3	PGSB	five_prime_UTR	81967429	81967625	.	-	.	ID=LotjaGi3g1v0414400.1.five_prime_UTR.2;Parent=LotjaGi3g1v0414400.1
###
LjG1.1_chr3	PGSB	gene	81972879	81979999	.	-	.	ID=LotjaGi3g1v0414500
LjG1.1_chr3	PGSB	mRNA	81972879	81979999	.	-	.	ID=LotjaGi3g1v0414500.1;Parent=LotjaGi3g1v0414500
LjG1.1_chr3	PGSB	exon	81972879	81974435	.	-	.	ID=LotjaGi3g1v0414500.1.exon.1;Parent=LotjaGi3g1v0414500.1
LjG1.1_chr3	PGSB	three_prime_UTR	81972879	81974435	.	-	.	ID=LotjaGi3g1v0414500.1.three_prime_UTR.1;Parent=LotjaGi3g1v0414500.1
LjG1.1_chr3	PGSB	three_prime_UTR	81974538	81974547	.	-	.	ID=LotjaGi3g1v0414500.1.three_prime_UTR.2;Parent=LotjaGi3g1v0414500.1
LjG1.1_chr3	PGSB	exon	81974538	81979999	.	-	.	ID=LotjaGi3g1v0414500.1.exon.2;Parent=LotjaGi3g1v0414500.1
LjG1.1_chr3	PGSB	CDS	81974548	81978030	.	-	0	ID=LotjaGi3g1v0414500.1.CDS.1;Parent=LotjaGi3g1v0414500.1
LjG1.1_chr3	PGSB	five_prime_UTR	81978031	81979999	.	-	.	ID=LotjaGi3g1v0414500.1.five_prime_UTR.3;Parent=LotjaGi3g1v0414500.1
###
LjG1.1_chr3	PGSB	gene	81972879	81993320	.	+	.	ID=LotjaGi3g1v0414600_LC
LjG1.1_chr3	PGSB	mRNA	81972879	81993320	.	+	.	ID=LotjaGi3g1v0414600_LC.1;Parent=LotjaGi3g1v0414600_LC
LjG1.1_chr3	PGSB	exon	81972879	81973054	.	+	.	ID=LotjaGi3g1v0414600_LC.1.exon.1;Parent=LotjaGi3g1v0414600_LC.1
LjG1.1_chr3	PGSB	five_prime_UTR	81972879	81973054	.	+	.	ID=LotjaGi3g1v0414600_LC.1.five_prime_UTR.1;Parent=LotjaGi3g1v0414600_LC.1
LjG1.1_chr3	PGSB	exon	81973153	81973184	.	+	.	ID=LotjaGi3g1v0414600_LC.1.exon.2;Parent=LotjaGi3g1v0414600_LC.1
LjG1.1_chr3	PGSB	five_prime_UTR	81973153	81973184	.	+	.	ID=LotjaGi3g1v0414600_LC.1.five_prime_UTR.2;Parent=LotjaGi3g1v0414600_LC.1
LjG1.1_chr3	PGSB	exon	81973261	81973316	.	+	.	ID=LotjaGi3g1v0414600_LC.1.exon.3;Parent=LotjaGi3g1v0414600_LC.1
LjG1.1_chr3	PGSB	five_prime_UTR	81973261	81973316	.	+	.	ID=LotjaGi3g1v0414600_LC.1.five_prime_UTR.3;Parent=LotjaGi3g1v0414600_LC.1
LjG1.1_chr3	PGSB	exon	81974644	81978340	.	+	.	ID=LotjaGi3g1v0414600_LC.1.exon.4;Parent=LotjaGi3g1v0414600_LC.1
LjG1.1_chr3	PGSB	five_prime_UTR	81974644	81978340	.	+	.	ID=LotjaGi3g1v0414600_LC.1.five_prime_UTR.4;Parent=LotjaGi3g1v0414600_LC.1
LjG1.1_chr3	PGSB	five_prime_UTR	81982823	81988729	.	+	.	ID=LotjaGi3g1v0414600_LC.1.five_prime_UTR.5;Parent=LotjaGi3g1v0414600_LC.1
LjG1.1_chr3	PGSB	exon	81982823	81993320	.	+	.	ID=LotjaGi3g1v0414600_LC.1.exon.5;Parent=LotjaGi3g1v0414600_LC.1
LjG1.1_chr3	PGSB	CDS	81988730	81989422	.	+	0	ID=LotjaGi3g1v0414600_LC.1.CDS.1;Parent=LotjaGi3g1v0414600_LC.1
LjG1.1_chr3	PGSB	three_prime_UTR	81989423	81993320	.	+	.	ID=LotjaGi3g1v0414600_LC.1.three_prime_UTR.6;Parent=LotjaGi3g1v0414600_LC.1
###
LjG1.1_chr3	PGSB	gene	81980183	81980668	.	-	.	ID=LotjaGi3g1v0414700
LjG1.1_chr3	PGSB	mRNA	81980183	81980668	.	-	.	ID=LotjaGi3g1v0414700.1;Parent=LotjaGi3g1v0414700
LjG1.1_chr3	PGSB	exon	81980183	81980668	.	-	.	ID=LotjaGi3g1v0414700.1.exon.1;Parent=LotjaGi3g1v0414700.1
LjG1.1_chr3	PGSB	CDS	81980183	81980668	.	-	0	ID=LotjaGi3g1v0414700.1.CDS.1;Parent=LotjaGi3g1v0414700.1
###
LjG1.1_chr3	PGSB	gene	81986829	81987455	.	-	.	ID=LotjaGi3g1v0414800
LjG1.1_chr3	PGSB	mRNA	81986829	81987455	.	-	.	ID=LotjaGi3g1v0414800.1;Parent=LotjaGi3g1v0414800
LjG1.1_chr3	PGSB	exon	81986829	81987455	.	-	.	ID=LotjaGi3g1v0414800.1.exon.1;Parent=LotjaGi3g1v0414800.1
LjG1.1_chr3	PGSB	CDS	81986829	81987455	.	-	0	ID=LotjaGi3g1v0414800.1.CDS.1;Parent=LotjaGi3g1v0414800.1
###
LjG1.1_chr3	PGSB	gene	82011552	82017494	.	-	.	ID=LotjaGi3g1v0414900
LjG1.1_chr3	PGSB	mRNA	82011552	82017494	.	-	.	ID=LotjaGi3g1v0414900.1;Parent=LotjaGi3g1v0414900
LjG1.1_chr3	PGSB	three_prime_UTR	82011552	82011879	.	-	.	ID=LotjaGi3g1v0414900.1.three_prime_UTR.1;Parent=LotjaGi3g1v0414900.1
LjG1.1_chr3	PGSB	exon	82011552	82012062	.	-	.	ID=LotjaGi3g1v0414900.1.exon.1;Parent=LotjaGi3g1v0414900.1
LjG1.1_chr3	PGSB	CDS	82011880	82012062	.	-	0	ID=LotjaGi3g1v0414900.1.CDS.1;Parent=LotjaGi3g1v0414900.1
LjG1.1_chr3	PGSB	CDS	82016998	82017444	.	-	0	ID=LotjaGi3g1v0414900.1.CDS.2;Parent=LotjaGi3g1v0414900.1
LjG1.1_chr3	PGSB	exon	82016998	82017494	.	-	.	ID=LotjaGi3g1v0414900.1.exon.2;Parent=LotjaGi3g1v0414900.1
LjG1.1_chr3	PGSB	five_prime_UTR	82017445	82017494	.	-	.	ID=LotjaGi3g1v0414900.1.five_prime_UTR.2;Parent=LotjaGi3g1v0414900.1
###
LjG1.1_chr3	PGSB	gene	82020403	82021969	.	-	.	ID=LotjaGi3g1v0415000
LjG1.1_chr3	PGSB	mRNA	82020403	82021969	.	-	.	ID=LotjaGi3g1v0415000.1;Parent=LotjaGi3g1v0415000
LjG1.1_chr3	PGSB	three_prime_UTR	82020403	82021207	.	-	.	ID=LotjaGi3g1v0415000.1.three_prime_UTR.1;Parent=LotjaGi3g1v0415000.1
LjG1.1_chr3	PGSB	exon	82020403	82021969	.	-	.	ID=LotjaGi3g1v0415000.1.exon.1;Parent=LotjaGi3g1v0415000.1
LjG1.1_chr3	PGSB	CDS	82021208	82021837	.	-	0	ID=LotjaGi3g1v0415000.1.CDS.1;Parent=LotjaGi3g1v0415000.1
LjG1.1_chr3	PGSB	five_prime_UTR	82021838	82021969	.	-	.	ID=LotjaGi3g1v0415000.1.five_prime_UTR.2;Parent=LotjaGi3g1v0415000.1
###
LjG1.1_chr3	PGSB	gene	82038003	82041583	.	+	.	ID=LotjaGi3g1v0415100
LjG1.1_chr3	PGSB	mRNA	82038003	82041583	.	+	.	ID=LotjaGi3g1v0415100.1;Parent=LotjaGi3g1v0415100
LjG1.1_chr3	PGSB	five_prime_UTR	82038003	82038481	.	+	.	ID=LotjaGi3g1v0415100.1.five_prime_UTR.1;Parent=LotjaGi3g1v0415100.1
LjG1.1_chr3	PGSB	exon	82038003	82038668	.	+	.	ID=LotjaGi3g1v0415100.1.exon.1;Parent=LotjaGi3g1v0415100.1
LjG1.1_chr3	PGSB	CDS	82038482	82038668	.	+	0	ID=LotjaGi3g1v0415100.1.CDS.1;Parent=LotjaGi3g1v0415100.1
LjG1.1_chr3	PGSB	exon	82038858	82039335	.	+	.	ID=LotjaGi3g1v0415100.1.exon.2;Parent=LotjaGi3g1v0415100.1
LjG1.1_chr3	PGSB	CDS	82038858	82039335	.	+	2	ID=LotjaGi3g1v0415100.1.CDS.2;Parent=LotjaGi3g1v0415100.1
LjG1.1_chr3	PGSB	exon	82039578	82039924	.	+	.	ID=LotjaGi3g1v0415100.1.exon.3;Parent=LotjaGi3g1v0415100.1
LjG1.1_chr3	PGSB	CDS	82039578	82039924	.	+	1	ID=LotjaGi3g1v0415100.1.CDS.3;Parent=LotjaGi3g1v0415100.1
LjG1.1_chr3	PGSB	CDS	82040011	82040018	.	+	2	ID=LotjaGi3g1v0415100.1.CDS.4;Parent=LotjaGi3g1v0415100.1
LjG1.1_chr3	PGSB	exon	82040011	82041583	.	+	.	ID=LotjaGi3g1v0415100.1.exon.4;Parent=LotjaGi3g1v0415100.1
LjG1.1_chr3	PGSB	three_prime_UTR	82040019	82041583	.	+	.	ID=LotjaGi3g1v0415100.1.three_prime_UTR.2;Parent=LotjaGi3g1v0415100.1
###
LjG1.1_chr3	PGSB	gene	82043745	82045592	.	-	.	ID=LotjaGi3g1v0415200
LjG1.1_chr3	PGSB	mRNA	82043745	82045592	.	-	.	ID=LotjaGi3g1v0415200.1;Parent=LotjaGi3g1v0415200
LjG1.1_chr3	PGSB	three_prime_UTR	82043745	82044774	.	-	.	ID=LotjaGi3g1v0415200.1.three_prime_UTR.1;Parent=LotjaGi3g1v0415200.1
LjG1.1_chr3	PGSB	exon	82043745	82045592	.	-	.	ID=LotjaGi3g1v0415200.1.exon.1;Parent=LotjaGi3g1v0415200.1
LjG1.1_chr3	PGSB	CDS	82044775	82045182	.	-	0	ID=LotjaGi3g1v0415200.1.CDS.1;Parent=LotjaGi3g1v0415200.1
LjG1.1_chr3	PGSB	five_prime_UTR	82045183	82045592	.	-	.	ID=LotjaGi3g1v0415200.1.five_prime_UTR.2;Parent=LotjaGi3g1v0415200.1
###
LjG1.1_chr3	PGSB	gene	82059691	82063772	.	-	.	ID=LotjaGi3g1v0415300
LjG1.1_chr3	PGSB	mRNA	82059691	82063772	.	-	.	ID=LotjaGi3g1v0415300.1;Parent=LotjaGi3g1v0415300
LjG1.1_chr3	PGSB	three_prime_UTR	82059691	82059929	.	-	.	ID=LotjaGi3g1v0415300.1.three_prime_UTR.1;Parent=LotjaGi3g1v0415300.1
LjG1.1_chr3	PGSB	exon	82059691	82060519	.	-	.	ID=LotjaGi3g1v0415300.1.exon.1;Parent=LotjaGi3g1v0415300.1
LjG1.1_chr3	PGSB	CDS	82059930	82060519	.	-	2	ID=LotjaGi3g1v0415300.1.CDS.1;Parent=LotjaGi3g1v0415300.1
LjG1.1_chr3	PGSB	exon	82060955	82061031	.	-	.	ID=LotjaGi3g1v0415300.1.exon.2;Parent=LotjaGi3g1v0415300.1
LjG1.1_chr3	PGSB	CDS	82060955	82061031	.	-	1	ID=LotjaGi3g1v0415300.1.CDS.2;Parent=LotjaGi3g1v0415300.1
LjG1.1_chr3	PGSB	exon	82061184	82061234	.	-	.	ID=LotjaGi3g1v0415300.1.exon.3;Parent=LotjaGi3g1v0415300.1
LjG1.1_chr3	PGSB	CDS	82061184	82061234	.	-	1	ID=LotjaGi3g1v0415300.1.CDS.3;Parent=LotjaGi3g1v0415300.1
LjG1.1_chr3	PGSB	exon	82061352	82061425	.	-	.	ID=LotjaGi3g1v0415300.1.exon.4;Parent=LotjaGi3g1v0415300.1
LjG1.1_chr3	PGSB	CDS	82061352	82061425	.	-	0	ID=LotjaGi3g1v0415300.1.CDS.4;Parent=LotjaGi3g1v0415300.1
LjG1.1_chr3	PGSB	exon	82061646	82061734	.	-	.	ID=LotjaGi3g1v0415300.1.exon.5;Parent=LotjaGi3g1v0415300.1
LjG1.1_chr3	PGSB	CDS	82061646	82061734	.	-	2	ID=LotjaGi3g1v0415300.1.CDS.5;Parent=LotjaGi3g1v0415300.1
LjG1.1_chr3	PGSB	exon	82061877	82061885	.	-	.	ID=LotjaGi3g1v0415300.1.exon.6;Parent=LotjaGi3g1v0415300.1
LjG1.1_chr3	PGSB	CDS	82061877	82061885	.	-	2	ID=LotjaGi3g1v0415300.1.CDS.6;Parent=LotjaGi3g1v0415300.1
LjG1.1_chr3	PGSB	exon	82062298	82062380	.	-	.	ID=LotjaGi3g1v0415300.1.exon.7;Parent=LotjaGi3g1v0415300.1
LjG1.1_chr3	PGSB	CDS	82062298	82062380	.	-	1	ID=LotjaGi3g1v0415300.1.CDS.7;Parent=LotjaGi3g1v0415300.1
LjG1.1_chr3	PGSB	exon	82062487	82063033	.	-	.	ID=LotjaGi3g1v0415300.1.exon.8;Parent=LotjaGi3g1v0415300.1
LjG1.1_chr3	PGSB	CDS	82062487	82063033	.	-	2	ID=LotjaGi3g1v0415300.1.CDS.8;Parent=LotjaGi3g1v0415300.1
LjG1.1_chr3	PGSB	CDS	82063317	82063482	.	-	0	ID=LotjaGi3g1v0415300.1.CDS.9;Parent=LotjaGi3g1v0415300.1
LjG1.1_chr3	PGSB	exon	82063317	82063772	.	-	.	ID=LotjaGi3g1v0415300.1.exon.9;Parent=LotjaGi3g1v0415300.1
LjG1.1_chr3	PGSB	five_prime_UTR	82063483	82063772	.	-	.	ID=LotjaGi3g1v0415300.1.five_prime_UTR.2;Parent=LotjaGi3g1v0415300.1
###
LjG1.1_chr3	PGSB	gene	82105596	82107196	.	-	.	ID=LotjaGi3g1v0415400
LjG1.1_chr3	PGSB	mRNA	82105596	82107196	.	-	.	ID=LotjaGi3g1v0415400.1;Parent=LotjaGi3g1v0415400
LjG1.1_chr3	PGSB	three_prime_UTR	82105596	82105933	.	-	.	ID=LotjaGi3g1v0415400.1.three_prime_UTR.1;Parent=LotjaGi3g1v0415400.1
LjG1.1_chr3	PGSB	exon	82105596	82106570	.	-	.	ID=LotjaGi3g1v0415400.1.exon.1;Parent=LotjaGi3g1v0415400.1
LjG1.1_chr3	PGSB	CDS	82105934	82106570	.	-	1	ID=LotjaGi3g1v0415400.1.CDS.1;Parent=LotjaGi3g1v0415400.1
LjG1.1_chr3	PGSB	exon	82106744	82106873	.	-	.	ID=LotjaGi3g1v0415400.1.exon.2;Parent=LotjaGi3g1v0415400.1
LjG1.1_chr3	PGSB	CDS	82106744	82106873	.	-	2	ID=LotjaGi3g1v0415400.1.CDS.2;Parent=LotjaGi3g1v0415400.1
LjG1.1_chr3	PGSB	CDS	82106972	82107104	.	-	0	ID=LotjaGi3g1v0415400.1.CDS.3;Parent=LotjaGi3g1v0415400.1
LjG1.1_chr3	PGSB	exon	82106972	82107196	.	-	.	ID=LotjaGi3g1v0415400.1.exon.3;Parent=LotjaGi3g1v0415400.1
LjG1.1_chr3	PGSB	five_prime_UTR	82107105	82107196	.	-	.	ID=LotjaGi3g1v0415400.1.five_prime_UTR.2;Parent=LotjaGi3g1v0415400.1
###
LjG1.1_chr3	PGSB	gene	82113502	82115940	.	-	.	ID=LotjaGi3g1v0415500
LjG1.1_chr3	PGSB	mRNA	82113502	82115940	.	-	.	ID=LotjaGi3g1v0415500.1;Parent=LotjaGi3g1v0415500
LjG1.1_chr3	PGSB	three_prime_UTR	82113502	82113916	.	-	.	ID=LotjaGi3g1v0415500.1.three_prime_UTR.1;Parent=LotjaGi3g1v0415500.1
LjG1.1_chr3	PGSB	exon	82113502	82114424	.	-	.	ID=LotjaGi3g1v0415500.1.exon.1;Parent=LotjaGi3g1v0415500.1
LjG1.1_chr3	PGSB	CDS	82113917	82114424	.	-	1	ID=LotjaGi3g1v0415500.1.CDS.1;Parent=LotjaGi3g1v0415500.1
LjG1.1_chr3	PGSB	exon	82114713	82114842	.	-	.	ID=LotjaGi3g1v0415500.1.exon.2;Parent=LotjaGi3g1v0415500.1
LjG1.1_chr3	PGSB	CDS	82114713	82114842	.	-	2	ID=LotjaGi3g1v0415500.1.CDS.2;Parent=LotjaGi3g1v0415500.1
LjG1.1_chr3	PGSB	CDS	82115491	82115620	.	-	0	ID=LotjaGi3g1v0415500.1.CDS.3;Parent=LotjaGi3g1v0415500.1
LjG1.1_chr3	PGSB	exon	82115491	82115940	.	-	.	ID=LotjaGi3g1v0415500.1.exon.3;Parent=LotjaGi3g1v0415500.1
LjG1.1_chr3	PGSB	five_prime_UTR	82115621	82115940	.	-	.	ID=LotjaGi3g1v0415500.1.five_prime_UTR.2;Parent=LotjaGi3g1v0415500.1
###
LjG1.1_chr3	PGSB	gene	82116528	82126917	.	-	.	ID=LotjaGi3g1v0415600
LjG1.1_chr3	PGSB	mRNA	82116528	82126917	.	-	.	ID=LotjaGi3g1v0415600.1;Parent=LotjaGi3g1v0415600
LjG1.1_chr3	PGSB	three_prime_UTR	82116528	82117172	.	-	.	ID=LotjaGi3g1v0415600.1.three_prime_UTR.1;Parent=LotjaGi3g1v0415600.1
LjG1.1_chr3	PGSB	exon	82116528	82117352	.	-	.	ID=LotjaGi3g1v0415600.1.exon.1;Parent=LotjaGi3g1v0415600.1
LjG1.1_chr3	PGSB	CDS	82117173	82117352	.	-	0	ID=LotjaGi3g1v0415600.1.CDS.1;Parent=LotjaGi3g1v0415600.1
LjG1.1_chr3	PGSB	exon	82117655	82117687	.	-	.	ID=LotjaGi3g1v0415600.1.exon.2;Parent=LotjaGi3g1v0415600.1
LjG1.1_chr3	PGSB	CDS	82117655	82117687	.	-	0	ID=LotjaGi3g1v0415600.1.CDS.2;Parent=LotjaGi3g1v0415600.1
LjG1.1_chr3	PGSB	exon	82117801	82117865	.	-	.	ID=LotjaGi3g1v0415600.1.exon.3;Parent=LotjaGi3g1v0415600.1
LjG1.1_chr3	PGSB	CDS	82117801	82117865	.	-	2	ID=LotjaGi3g1v0415600.1.CDS.3;Parent=LotjaGi3g1v0415600.1
LjG1.1_chr3	PGSB	exon	82118875	82118953	.	-	.	ID=LotjaGi3g1v0415600.1.exon.4;Parent=LotjaGi3g1v0415600.1
LjG1.1_chr3	PGSB	CDS	82118875	82118953	.	-	0	ID=LotjaGi3g1v0415600.1.CDS.4;Parent=LotjaGi3g1v0415600.1
LjG1.1_chr3	PGSB	exon	82122908	82122982	.	-	.	ID=LotjaGi3g1v0415600.1.exon.5;Parent=LotjaGi3g1v0415600.1
LjG1.1_chr3	PGSB	CDS	82122908	82122982	.	-	0	ID=LotjaGi3g1v0415600.1.CDS.5;Parent=LotjaGi3g1v0415600.1
LjG1.1_chr3	PGSB	exon	82123061	82123624	.	-	.	ID=LotjaGi3g1v0415600.1.exon.6;Parent=LotjaGi3g1v0415600.1
LjG1.1_chr3	PGSB	CDS	82123061	82123624	.	-	0	ID=LotjaGi3g1v0415600.1.CDS.6;Parent=LotjaGi3g1v0415600.1
LjG1.1_chr3	PGSB	exon	82124917	82125138	.	-	.	ID=LotjaGi3g1v0415600.1.exon.7;Parent=LotjaGi3g1v0415600.1
LjG1.1_chr3	PGSB	CDS	82124917	82125138	.	-	0	ID=LotjaGi3g1v0415600.1.CDS.7;Parent=LotjaGi3g1v0415600.1
LjG1.1_chr3	PGSB	CDS	82126144	82126656	.	-	0	ID=LotjaGi3g1v0415600.1.CDS.8;Parent=LotjaGi3g1v0415600.1
LjG1.1_chr3	PGSB	exon	82126144	82126917	.	-	.	ID=LotjaGi3g1v0415600.1.exon.8;Parent=LotjaGi3g1v0415600.1
LjG1.1_chr3	PGSB	five_prime_UTR	82126657	82126917	.	-	.	ID=LotjaGi3g1v0415600.1.five_prime_UTR.2;Parent=LotjaGi3g1v0415600.1
###
LjG1.1_chr3	PGSB	gene	82129432	82132727	.	-	.	ID=LotjaGi3g1v0415700
LjG1.1_chr3	PGSB	mRNA	82129432	82132727	.	-	.	ID=LotjaGi3g1v0415700.1;Parent=LotjaGi3g1v0415700
LjG1.1_chr3	PGSB	three_prime_UTR	82129432	82129682	.	-	.	ID=LotjaGi3g1v0415700.1.three_prime_UTR.1;Parent=LotjaGi3g1v0415700.1
LjG1.1_chr3	PGSB	exon	82129432	82129926	.	-	.	ID=LotjaGi3g1v0415700.1.exon.1;Parent=LotjaGi3g1v0415700.1
LjG1.1_chr3	PGSB	CDS	82129683	82129926	.	-	1	ID=LotjaGi3g1v0415700.1.CDS.1;Parent=LotjaGi3g1v0415700.1
LjG1.1_chr3	PGSB	exon	82130232	82130318	.	-	.	ID=LotjaGi3g1v0415700.1.exon.2;Parent=LotjaGi3g1v0415700.1
LjG1.1_chr3	PGSB	CDS	82130232	82130318	.	-	1	ID=LotjaGi3g1v0415700.1.CDS.2;Parent=LotjaGi3g1v0415700.1
LjG1.1_chr3	PGSB	exon	82130800	82131398	.	-	.	ID=LotjaGi3g1v0415700.1.exon.3;Parent=LotjaGi3g1v0415700.1
LjG1.1_chr3	PGSB	CDS	82130800	82131398	.	-	0	ID=LotjaGi3g1v0415700.1.CDS.3;Parent=LotjaGi3g1v0415700.1
LjG1.1_chr3	PGSB	CDS	82132395	82132631	.	-	0	ID=LotjaGi3g1v0415700.1.CDS.4;Parent=LotjaGi3g1v0415700.1
LjG1.1_chr3	PGSB	exon	82132395	82132727	.	-	.	ID=LotjaGi3g1v0415700.1.exon.4;Parent=LotjaGi3g1v0415700.1
LjG1.1_chr3	PGSB	five_prime_UTR	82132632	82132727	.	-	.	ID=LotjaGi3g1v0415700.1.five_prime_UTR.2;Parent=LotjaGi3g1v0415700.1
###
LjG1.1_chr3	PGSB	gene	82160883	82168851	.	+	.	ID=LotjaGi3g1v0415800
LjG1.1_chr3	PGSB	mRNA	82160883	82168851	.	+	.	ID=LotjaGi3g1v0415800.1;Parent=LotjaGi3g1v0415800
LjG1.1_chr3	PGSB	exon	82160883	82161041	.	+	.	ID=LotjaGi3g1v0415800.1.exon.1;Parent=LotjaGi3g1v0415800.1
LjG1.1_chr3	PGSB	five_prime_UTR	82160883	82161041	.	+	.	ID=LotjaGi3g1v0415800.1.five_prime_UTR.1;Parent=LotjaGi3g1v0415800.1
LjG1.1_chr3	PGSB	five_prime_UTR	82162009	82162126	.	+	.	ID=LotjaGi3g1v0415800.1.five_prime_UTR.2;Parent=LotjaGi3g1v0415800.1
LjG1.1_chr3	PGSB	exon	82162009	82163540	.	+	.	ID=LotjaGi3g1v0415800.1.exon.2;Parent=LotjaGi3g1v0415800.1
LjG1.1_chr3	PGSB	CDS	82162127	82163540	.	+	0	ID=LotjaGi3g1v0415800.1.CDS.1;Parent=LotjaGi3g1v0415800.1
LjG1.1_chr3	PGSB	exon	82164430	82164618	.	+	.	ID=LotjaGi3g1v0415800.1.exon.3;Parent=LotjaGi3g1v0415800.1
LjG1.1_chr3	PGSB	CDS	82164430	82164618	.	+	2	ID=LotjaGi3g1v0415800.1.CDS.2;Parent=LotjaGi3g1v0415800.1
LjG1.1_chr3	PGSB	exon	82164810	82164905	.	+	.	ID=LotjaGi3g1v0415800.1.exon.4;Parent=LotjaGi3g1v0415800.1
LjG1.1_chr3	PGSB	CDS	82164810	82164905	.	+	2	ID=LotjaGi3g1v0415800.1.CDS.3;Parent=LotjaGi3g1v0415800.1
LjG1.1_chr3	PGSB	exon	82164993	82165155	.	+	.	ID=LotjaGi3g1v0415800.1.exon.5;Parent=LotjaGi3g1v0415800.1
LjG1.1_chr3	PGSB	CDS	82164993	82165155	.	+	2	ID=LotjaGi3g1v0415800.1.CDS.4;Parent=LotjaGi3g1v0415800.1
LjG1.1_chr3	PGSB	exon	82165234	82165363	.	+	.	ID=LotjaGi3g1v0415800.1.exon.6;Parent=LotjaGi3g1v0415800.1
LjG1.1_chr3	PGSB	CDS	82165234	82165363	.	+	1	ID=LotjaGi3g1v0415800.1.CDS.5;Parent=LotjaGi3g1v0415800.1
LjG1.1_chr3	PGSB	exon	82165442	82167205	.	+	.	ID=LotjaGi3g1v0415800.1.exon.7;Parent=LotjaGi3g1v0415800.1
LjG1.1_chr3	PGSB	CDS	82165442	82167205	.	+	0	ID=LotjaGi3g1v0415800.1.CDS.6;Parent=LotjaGi3g1v0415800.1
LjG1.1_chr3	PGSB	CDS	82167569	82167982	.	+	0	ID=LotjaGi3g1v0415800.1.CDS.7;Parent=LotjaGi3g1v0415800.1
LjG1.1_chr3	PGSB	exon	82167569	82168851	.	+	.	ID=LotjaGi3g1v0415800.1.exon.8;Parent=LotjaGi3g1v0415800.1
LjG1.1_chr3	PGSB	three_prime_UTR	82167983	82168851	.	+	.	ID=LotjaGi3g1v0415800.1.three_prime_UTR.3;Parent=LotjaGi3g1v0415800.1
LjG1.1_chr3	PGSB	mRNA	82162127	82167982	.	+	.	ID=LotjaGi3g1v0415800.2;Parent=LotjaGi3g1v0415800
LjG1.1_chr3	PGSB	exon	82162127	82162795	.	+	.	ID=LotjaGi3g1v0415800.2.exon.1;Parent=LotjaGi3g1v0415800.2
LjG1.1_chr3	PGSB	CDS	82162127	82162795	.	+	0	ID=LotjaGi3g1v0415800.2.CDS.1;Parent=LotjaGi3g1v0415800.2
LjG1.1_chr3	PGSB	exon	82162859	82163540	.	+	.	ID=LotjaGi3g1v0415800.2.exon.2;Parent=LotjaGi3g1v0415800.2
LjG1.1_chr3	PGSB	CDS	82162859	82163540	.	+	0	ID=LotjaGi3g1v0415800.2.CDS.2;Parent=LotjaGi3g1v0415800.2
LjG1.1_chr3	PGSB	exon	82164430	82164618	.	+	.	ID=LotjaGi3g1v0415800.2.exon.3;Parent=LotjaGi3g1v0415800.2
LjG1.1_chr3	PGSB	CDS	82164430	82164618	.	+	2	ID=LotjaGi3g1v0415800.2.CDS.3;Parent=LotjaGi3g1v0415800.2
LjG1.1_chr3	PGSB	exon	82164810	82164905	.	+	.	ID=LotjaGi3g1v0415800.2.exon.4;Parent=LotjaGi3g1v0415800.2
LjG1.1_chr3	PGSB	CDS	82164810	82164905	.	+	2	ID=LotjaGi3g1v0415800.2.CDS.4;Parent=LotjaGi3g1v0415800.2
LjG1.1_chr3	PGSB	exon	82164993	82165155	.	+	.	ID=LotjaGi3g1v0415800.2.exon.5;Parent=LotjaGi3g1v0415800.2
LjG1.1_chr3	PGSB	CDS	82164993	82165155	.	+	2	ID=LotjaGi3g1v0415800.2.CDS.5;Parent=LotjaGi3g1v0415800.2
LjG1.1_chr3	PGSB	exon	82165234	82165363	.	+	.	ID=LotjaGi3g1v0415800.2.exon.6;Parent=LotjaGi3g1v0415800.2
LjG1.1_chr3	PGSB	CDS	82165234	82165363	.	+	1	ID=LotjaGi3g1v0415800.2.CDS.6;Parent=LotjaGi3g1v0415800.2
LjG1.1_chr3	PGSB	exon	82165442	82167205	.	+	.	ID=LotjaGi3g1v0415800.2.exon.7;Parent=LotjaGi3g1v0415800.2
LjG1.1_chr3	PGSB	CDS	82165442	82167205	.	+	0	ID=LotjaGi3g1v0415800.2.CDS.7;Parent=LotjaGi3g1v0415800.2
LjG1.1_chr3	PGSB	exon	82167569	82167982	.	+	.	ID=LotjaGi3g1v0415800.2.exon.8;Parent=LotjaGi3g1v0415800.2
LjG1.1_chr3	PGSB	CDS	82167569	82167982	.	+	0	ID=LotjaGi3g1v0415800.2.CDS.8;Parent=LotjaGi3g1v0415800.2
###
LjG1.1_chr3	PGSB	gene	82172769	82175361	.	+	.	ID=LotjaGi3g1v0415900
LjG1.1_chr3	PGSB	mRNA	82172769	82175361	.	+	.	ID=LotjaGi3g1v0415900.1;Parent=LotjaGi3g1v0415900
LjG1.1_chr3	PGSB	exon	82172769	82173029	.	+	.	ID=LotjaGi3g1v0415900.1.exon.1;Parent=LotjaGi3g1v0415900.1
LjG1.1_chr3	PGSB	five_prime_UTR	82172769	82173029	.	+	.	ID=LotjaGi3g1v0415900.1.five_prime_UTR.1;Parent=LotjaGi3g1v0415900.1
LjG1.1_chr3	PGSB	five_prime_UTR	82173642	82173676	.	+	.	ID=LotjaGi3g1v0415900.1.five_prime_UTR.2;Parent=LotjaGi3g1v0415900.1
LjG1.1_chr3	PGSB	exon	82173642	82175361	.	+	.	ID=LotjaGi3g1v0415900.1.exon.2;Parent=LotjaGi3g1v0415900.1
LjG1.1_chr3	PGSB	CDS	82173677	82174021	.	+	0	ID=LotjaGi3g1v0415900.1.CDS.1;Parent=LotjaGi3g1v0415900.1
LjG1.1_chr3	PGSB	three_prime_UTR	82174022	82175361	.	+	.	ID=LotjaGi3g1v0415900.1.three_prime_UTR.3;Parent=LotjaGi3g1v0415900.1
LjG1.1_chr3	PGSB	mRNA	82173677	82174021	.	+	.	ID=LotjaGi3g1v0415900.2;Parent=LotjaGi3g1v0415900
LjG1.1_chr3	PGSB	exon	82173677	82174021	.	+	.	ID=LotjaGi3g1v0415900.2.exon.1;Parent=LotjaGi3g1v0415900.2
LjG1.1_chr3	PGSB	CDS	82173677	82174021	.	+	0	ID=LotjaGi3g1v0415900.2.CDS.1;Parent=LotjaGi3g1v0415900.2
###
LjG1.1_chr3	PGSB	gene	82175605	82182465	.	-	.	ID=LotjaGi3g1v0416000
LjG1.1_chr3	PGSB	mRNA	82175605	82182465	.	-	.	ID=LotjaGi3g1v0416000.1;Parent=LotjaGi3g1v0416000
LjG1.1_chr3	PGSB	three_prime_UTR	82175605	82176484	.	-	.	ID=LotjaGi3g1v0416000.1.three_prime_UTR.1;Parent=LotjaGi3g1v0416000.1
LjG1.1_chr3	PGSB	exon	82175605	82176580	.	-	.	ID=LotjaGi3g1v0416000.1.exon.1;Parent=LotjaGi3g1v0416000.1
LjG1.1_chr3	PGSB	CDS	82176485	82176580	.	-	0	ID=LotjaGi3g1v0416000.1.CDS.1;Parent=LotjaGi3g1v0416000.1
LjG1.1_chr3	PGSB	exon	82176728	82176898	.	-	.	ID=LotjaGi3g1v0416000.1.exon.2;Parent=LotjaGi3g1v0416000.1
LjG1.1_chr3	PGSB	CDS	82176728	82176898	.	-	0	ID=LotjaGi3g1v0416000.1.CDS.2;Parent=LotjaGi3g1v0416000.1
LjG1.1_chr3	PGSB	exon	82177042	82177155	.	-	.	ID=LotjaGi3g1v0416000.1.exon.3;Parent=LotjaGi3g1v0416000.1
LjG1.1_chr3	PGSB	CDS	82177042	82177155	.	-	0	ID=LotjaGi3g1v0416000.1.CDS.3;Parent=LotjaGi3g1v0416000.1
LjG1.1_chr3	PGSB	exon	82177298	82177468	.	-	.	ID=LotjaGi3g1v0416000.1.exon.4;Parent=LotjaGi3g1v0416000.1
LjG1.1_chr3	PGSB	CDS	82177298	82177468	.	-	0	ID=LotjaGi3g1v0416000.1.CDS.4;Parent=LotjaGi3g1v0416000.1
LjG1.1_chr3	PGSB	exon	82178967	82179086	.	-	.	ID=LotjaGi3g1v0416000.1.exon.5;Parent=LotjaGi3g1v0416000.1
LjG1.1_chr3	PGSB	CDS	82178967	82179086	.	-	0	ID=LotjaGi3g1v0416000.1.CDS.5;Parent=LotjaGi3g1v0416000.1
LjG1.1_chr3	PGSB	exon	82179219	82179293	.	-	.	ID=LotjaGi3g1v0416000.1.exon.6;Parent=LotjaGi3g1v0416000.1
LjG1.1_chr3	PGSB	CDS	82179219	82179293	.	-	0	ID=LotjaGi3g1v0416000.1.CDS.6;Parent=LotjaGi3g1v0416000.1
LjG1.1_chr3	PGSB	exon	82179873	82179929	.	-	.	ID=LotjaGi3g1v0416000.1.exon.7;Parent=LotjaGi3g1v0416000.1
LjG1.1_chr3	PGSB	CDS	82179873	82179929	.	-	0	ID=LotjaGi3g1v0416000.1.CDS.7;Parent=LotjaGi3g1v0416000.1
LjG1.1_chr3	PGSB	exon	82180160	82180340	.	-	.	ID=LotjaGi3g1v0416000.1.exon.8;Parent=LotjaGi3g1v0416000.1
LjG1.1_chr3	PGSB	CDS	82180160	82180340	.	-	1	ID=LotjaGi3g1v0416000.1.CDS.8;Parent=LotjaGi3g1v0416000.1
LjG1.1_chr3	PGSB	exon	82180597	82180673	.	-	.	ID=LotjaGi3g1v0416000.1.exon.9;Parent=LotjaGi3g1v0416000.1
LjG1.1_chr3	PGSB	CDS	82180597	82180673	.	-	0	ID=LotjaGi3g1v0416000.1.CDS.9;Parent=LotjaGi3g1v0416000.1
LjG1.1_chr3	PGSB	exon	82181912	82181979	.	-	.	ID=LotjaGi3g1v0416000.1.exon.10;Parent=LotjaGi3g1v0416000.1
LjG1.1_chr3	PGSB	CDS	82181912	82181979	.	-	2	ID=LotjaGi3g1v0416000.1.CDS.10;Parent=LotjaGi3g1v0416000.1
LjG1.1_chr3	PGSB	CDS	82182139	82182208	.	-	0	ID=LotjaGi3g1v0416000.1.CDS.11;Parent=LotjaGi3g1v0416000.1
LjG1.1_chr3	PGSB	exon	82182139	82182224	.	-	.	ID=LotjaGi3g1v0416000.1.exon.11;Parent=LotjaGi3g1v0416000.1
LjG1.1_chr3	PGSB	five_prime_UTR	82182209	82182224	.	-	.	ID=LotjaGi3g1v0416000.1.five_prime_UTR.2;Parent=LotjaGi3g1v0416000.1
LjG1.1_chr3	PGSB	exon	82182313	82182465	.	-	.	ID=LotjaGi3g1v0416000.1.exon.12;Parent=LotjaGi3g1v0416000.1
LjG1.1_chr3	PGSB	five_prime_UTR	82182313	82182465	.	-	.	ID=LotjaGi3g1v0416000.1.five_prime_UTR.3;Parent=LotjaGi3g1v0416000.1
LjG1.1_chr3	PGSB	mRNA	82176485	82179038	.	-	.	ID=LotjaGi3g1v0416000.2;Parent=LotjaGi3g1v0416000
LjG1.1_chr3	PGSB	exon	82176485	82176580	.	-	.	ID=LotjaGi3g1v0416000.2.exon.1;Parent=LotjaGi3g1v0416000.2
LjG1.1_chr3	PGSB	CDS	82176485	82176580	.	-	0	ID=LotjaGi3g1v0416000.2.CDS.1;Parent=LotjaGi3g1v0416000.2
LjG1.1_chr3	PGSB	exon	82176728	82176898	.	-	.	ID=LotjaGi3g1v0416000.2.exon.2;Parent=LotjaGi3g1v0416000.2
LjG1.1_chr3	PGSB	CDS	82176728	82176898	.	-	0	ID=LotjaGi3g1v0416000.2.CDS.2;Parent=LotjaGi3g1v0416000.2
LjG1.1_chr3	PGSB	exon	82177042	82177155	.	-	.	ID=LotjaGi3g1v0416000.2.exon.3;Parent=LotjaGi3g1v0416000.2
LjG1.1_chr3	PGSB	CDS	82177042	82177155	.	-	0	ID=LotjaGi3g1v0416000.2.CDS.3;Parent=LotjaGi3g1v0416000.2
LjG1.1_chr3	PGSB	exon	82177298	82177468	.	-	.	ID=LotjaGi3g1v0416000.2.exon.4;Parent=LotjaGi3g1v0416000.2
LjG1.1_chr3	PGSB	CDS	82177298	82177468	.	-	0	ID=LotjaGi3g1v0416000.2.CDS.4;Parent=LotjaGi3g1v0416000.2
LjG1.1_chr3	PGSB	exon	82178967	82179038	.	-	.	ID=LotjaGi3g1v0416000.2.exon.5;Parent=LotjaGi3g1v0416000.2
LjG1.1_chr3	PGSB	CDS	82178967	82179038	.	-	0	ID=LotjaGi3g1v0416000.2.CDS.5;Parent=LotjaGi3g1v0416000.2
LjG1.1_chr3	PGSB	mRNA	82176485	82182208	.	-	.	ID=LotjaGi3g1v0416000.3;Parent=LotjaGi3g1v0416000
LjG1.1_chr3	PGSB	exon	82176485	82176580	.	-	.	ID=LotjaGi3g1v0416000.3.exon.1;Parent=LotjaGi3g1v0416000.3
LjG1.1_chr3	PGSB	CDS	82176485	82176580	.	-	0	ID=LotjaGi3g1v0416000.3.CDS.1;Parent=LotjaGi3g1v0416000.3
LjG1.1_chr3	PGSB	exon	82176728	82176898	.	-	.	ID=LotjaGi3g1v0416000.3.exon.2;Parent=LotjaGi3g1v0416000.3
LjG1.1_chr3	PGSB	CDS	82176728	82176898	.	-	0	ID=LotjaGi3g1v0416000.3.CDS.2;Parent=LotjaGi3g1v0416000.3
LjG1.1_chr3	PGSB	exon	82177042	82177155	.	-	.	ID=LotjaGi3g1v0416000.3.exon.3;Parent=LotjaGi3g1v0416000.3
LjG1.1_chr3	PGSB	CDS	82177042	82177155	.	-	0	ID=LotjaGi3g1v0416000.3.CDS.3;Parent=LotjaGi3g1v0416000.3
LjG1.1_chr3	PGSB	exon	82177298	82177468	.	-	.	ID=LotjaGi3g1v0416000.3.exon.4;Parent=LotjaGi3g1v0416000.3
LjG1.1_chr3	PGSB	CDS	82177298	82177468	.	-	0	ID=LotjaGi3g1v0416000.3.CDS.4;Parent=LotjaGi3g1v0416000.3
LjG1.1_chr3	PGSB	exon	82178967	82179086	.	-	.	ID=LotjaGi3g1v0416000.3.exon.5;Parent=LotjaGi3g1v0416000.3
LjG1.1_chr3	PGSB	CDS	82178967	82179086	.	-	0	ID=LotjaGi3g1v0416000.3.CDS.5;Parent=LotjaGi3g1v0416000.3
LjG1.1_chr3	PGSB	exon	82179219	82179293	.	-	.	ID=LotjaGi3g1v0416000.3.exon.6;Parent=LotjaGi3g1v0416000.3
LjG1.1_chr3	PGSB	CDS	82179219	82179293	.	-	0	ID=LotjaGi3g1v0416000.3.CDS.6;Parent=LotjaGi3g1v0416000.3
LjG1.1_chr3	PGSB	exon	82179873	82179929	.	-	.	ID=LotjaGi3g1v0416000.3.exon.7;Parent=LotjaGi3g1v0416000.3
LjG1.1_chr3	PGSB	CDS	82179873	82179929	.	-	0	ID=LotjaGi3g1v0416000.3.CDS.7;Parent=LotjaGi3g1v0416000.3
LjG1.1_chr3	PGSB	CDS	82180160	82180315	.	-	0	ID=LotjaGi3g1v0416000.3.CDS.8;Parent=LotjaGi3g1v0416000.3
LjG1.1_chr3	PGSB	exon	82180160	82180340	.	-	.	ID=LotjaGi3g1v0416000.3.exon.8;Parent=LotjaGi3g1v0416000.3
LjG1.1_chr3	PGSB	five_prime_UTR	82180316	82180340	.	-	.	ID=LotjaGi3g1v0416000.3.five_prime_UTR.1;Parent=LotjaGi3g1v0416000.3
LjG1.1_chr3	PGSB	exon	82180597	82180811	.	-	.	ID=LotjaGi3g1v0416000.3.exon.9;Parent=LotjaGi3g1v0416000.3
LjG1.1_chr3	PGSB	five_prime_UTR	82180597	82180811	.	-	.	ID=LotjaGi3g1v0416000.3.five_prime_UTR.2;Parent=LotjaGi3g1v0416000.3
LjG1.1_chr3	PGSB	exon	82181912	82181979	.	-	.	ID=LotjaGi3g1v0416000.3.exon.10;Parent=LotjaGi3g1v0416000.3
LjG1.1_chr3	PGSB	five_prime_UTR	82181912	82181979	.	-	.	ID=LotjaGi3g1v0416000.3.five_prime_UTR.3;Parent=LotjaGi3g1v0416000.3
LjG1.1_chr3	PGSB	exon	82182139	82182208	.	-	.	ID=LotjaGi3g1v0416000.3.exon.11;Parent=LotjaGi3g1v0416000.3
LjG1.1_chr3	PGSB	five_prime_UTR	82182139	82182208	.	-	.	ID=LotjaGi3g1v0416000.3.five_prime_UTR.4;Parent=LotjaGi3g1v0416000.3
LjG1.1_chr3	PGSB	mRNA	82176485	82182208	.	-	.	ID=LotjaGi3g1v0416000.4;Parent=LotjaGi3g1v0416000
LjG1.1_chr3	PGSB	exon	82176485	82176580	.	-	.	ID=LotjaGi3g1v0416000.4.exon.1;Parent=LotjaGi3g1v0416000.4
LjG1.1_chr3	PGSB	CDS	82176485	82176580	.	-	0	ID=LotjaGi3g1v0416000.4.CDS.1;Parent=LotjaGi3g1v0416000.4
LjG1.1_chr3	PGSB	exon	82176728	82176898	.	-	.	ID=LotjaGi3g1v0416000.4.exon.2;Parent=LotjaGi3g1v0416000.4
LjG1.1_chr3	PGSB	CDS	82176728	82176898	.	-	0	ID=LotjaGi3g1v0416000.4.CDS.2;Parent=LotjaGi3g1v0416000.4
LjG1.1_chr3	PGSB	exon	82177042	82177155	.	-	.	ID=LotjaGi3g1v0416000.4.exon.3;Parent=LotjaGi3g1v0416000.4
LjG1.1_chr3	PGSB	CDS	82177042	82177155	.	-	0	ID=LotjaGi3g1v0416000.4.CDS.3;Parent=LotjaGi3g1v0416000.4
LjG1.1_chr3	PGSB	exon	82177298	82177468	.	-	.	ID=LotjaGi3g1v0416000.4.exon.4;Parent=LotjaGi3g1v0416000.4
LjG1.1_chr3	PGSB	CDS	82177298	82177468	.	-	0	ID=LotjaGi3g1v0416000.4.CDS.4;Parent=LotjaGi3g1v0416000.4
LjG1.1_chr3	PGSB	exon	82178967	82179086	.	-	.	ID=LotjaGi3g1v0416000.4.exon.5;Parent=LotjaGi3g1v0416000.4
LjG1.1_chr3	PGSB	CDS	82178967	82179086	.	-	0	ID=LotjaGi3g1v0416000.4.CDS.5;Parent=LotjaGi3g1v0416000.4
LjG1.1_chr3	PGSB	exon	82179219	82179293	.	-	.	ID=LotjaGi3g1v0416000.4.exon.6;Parent=LotjaGi3g1v0416000.4
LjG1.1_chr3	PGSB	CDS	82179219	82179293	.	-	0	ID=LotjaGi3g1v0416000.4.CDS.6;Parent=LotjaGi3g1v0416000.4
LjG1.1_chr3	PGSB	exon	82179873	82179929	.	-	.	ID=LotjaGi3g1v0416000.4.exon.7;Parent=LotjaGi3g1v0416000.4
LjG1.1_chr3	PGSB	CDS	82179873	82179929	.	-	0	ID=LotjaGi3g1v0416000.4.CDS.7;Parent=LotjaGi3g1v0416000.4
LjG1.1_chr3	PGSB	exon	82180160	82180340	.	-	.	ID=LotjaGi3g1v0416000.4.exon.8;Parent=LotjaGi3g1v0416000.4
LjG1.1_chr3	PGSB	CDS	82180160	82180340	.	-	1	ID=LotjaGi3g1v0416000.4.CDS.8;Parent=LotjaGi3g1v0416000.4
LjG1.1_chr3	PGSB	exon	82180597	82180673	.	-	.	ID=LotjaGi3g1v0416000.4.exon.9;Parent=LotjaGi3g1v0416000.4
LjG1.1_chr3	PGSB	CDS	82180597	82180673	.	-	0	ID=LotjaGi3g1v0416000.4.CDS.9;Parent=LotjaGi3g1v0416000.4
LjG1.1_chr3	PGSB	exon	82181912	82181979	.	-	.	ID=LotjaGi3g1v0416000.4.exon.10;Parent=LotjaGi3g1v0416000.4
LjG1.1_chr3	PGSB	CDS	82181912	82181979	.	-	2	ID=LotjaGi3g1v0416000.4.CDS.10;Parent=LotjaGi3g1v0416000.4
LjG1.1_chr3	PGSB	exon	82182139	82182208	.	-	.	ID=LotjaGi3g1v0416000.4.exon.11;Parent=LotjaGi3g1v0416000.4
LjG1.1_chr3	PGSB	CDS	82182139	82182208	.	-	0	ID=LotjaGi3g1v0416000.4.CDS.11;Parent=LotjaGi3g1v0416000.4
###
LjG1.1_chr3	PGSB	gene	82183996	82192207	.	-	.	ID=LotjaGi3g1v0416100
LjG1.1_chr3	PGSB	mRNA	82183996	82192207	.	-	.	ID=LotjaGi3g1v0416100.1;Parent=LotjaGi3g1v0416100
LjG1.1_chr3	PGSB	three_prime_UTR	82183996	82184490	.	-	.	ID=LotjaGi3g1v0416100.1.three_prime_UTR.1;Parent=LotjaGi3g1v0416100.1
LjG1.1_chr3	PGSB	exon	82183996	82184646	.	-	.	ID=LotjaGi3g1v0416100.1.exon.1;Parent=LotjaGi3g1v0416100.1
LjG1.1_chr3	PGSB	CDS	82184491	82184646	.	-	0	ID=LotjaGi3g1v0416100.1.CDS.1;Parent=LotjaGi3g1v0416100.1
LjG1.1_chr3	PGSB	exon	82185094	82185150	.	-	.	ID=LotjaGi3g1v0416100.1.exon.2;Parent=LotjaGi3g1v0416100.1
LjG1.1_chr3	PGSB	CDS	82185094	82185150	.	-	0	ID=LotjaGi3g1v0416100.1.CDS.2;Parent=LotjaGi3g1v0416100.1
LjG1.1_chr3	PGSB	exon	82185282	82185602	.	-	.	ID=LotjaGi3g1v0416100.1.exon.3;Parent=LotjaGi3g1v0416100.1
LjG1.1_chr3	PGSB	CDS	82185282	82185602	.	-	0	ID=LotjaGi3g1v0416100.1.CDS.3;Parent=LotjaGi3g1v0416100.1
LjG1.1_chr3	PGSB	exon	82186479	82186670	.	-	.	ID=LotjaGi3g1v0416100.1.exon.4;Parent=LotjaGi3g1v0416100.1
LjG1.1_chr3	PGSB	CDS	82186479	82186670	.	-	0	ID=LotjaGi3g1v0416100.1.CDS.4;Parent=LotjaGi3g1v0416100.1
LjG1.1_chr3	PGSB	exon	82187436	82188416	.	-	.	ID=LotjaGi3g1v0416100.1.exon.5;Parent=LotjaGi3g1v0416100.1
LjG1.1_chr3	PGSB	CDS	82187436	82188416	.	-	0	ID=LotjaGi3g1v0416100.1.CDS.5;Parent=LotjaGi3g1v0416100.1
LjG1.1_chr3	PGSB	exon	82189596	82189639	.	-	.	ID=LotjaGi3g1v0416100.1.exon.6;Parent=LotjaGi3g1v0416100.1
LjG1.1_chr3	PGSB	CDS	82189596	82189639	.	-	2	ID=LotjaGi3g1v0416100.1.CDS.6;Parent=LotjaGi3g1v0416100.1
LjG1.1_chr3	PGSB	CDS	82190223	82190313	.	-	0	ID=LotjaGi3g1v0416100.1.CDS.7;Parent=LotjaGi3g1v0416100.1
LjG1.1_chr3	PGSB	exon	82190223	82191338	.	-	.	ID=LotjaGi3g1v0416100.1.exon.7;Parent=LotjaGi3g1v0416100.1
LjG1.1_chr3	PGSB	five_prime_UTR	82190314	82191338	.	-	.	ID=LotjaGi3g1v0416100.1.five_prime_UTR.2;Parent=LotjaGi3g1v0416100.1
LjG1.1_chr3	PGSB	exon	82191872	82192207	.	-	.	ID=LotjaGi3g1v0416100.1.exon.8;Parent=LotjaGi3g1v0416100.1
LjG1.1_chr3	PGSB	five_prime_UTR	82191872	82192207	.	-	.	ID=LotjaGi3g1v0416100.1.five_prime_UTR.3;Parent=LotjaGi3g1v0416100.1
LjG1.1_chr3	PGSB	mRNA	82183996	82192207	.	-	.	ID=LotjaGi3g1v0416100.2;Parent=LotjaGi3g1v0416100
LjG1.1_chr3	PGSB	three_prime_UTR	82183996	82184490	.	-	.	ID=LotjaGi3g1v0416100.2.three_prime_UTR.1;Parent=LotjaGi3g1v0416100.2
LjG1.1_chr3	PGSB	exon	82183996	82184646	.	-	.	ID=LotjaGi3g1v0416100.2.exon.1;Parent=LotjaGi3g1v0416100.2
LjG1.1_chr3	PGSB	CDS	82184491	82184646	.	-	0	ID=LotjaGi3g1v0416100.2.CDS.1;Parent=LotjaGi3g1v0416100.2
LjG1.1_chr3	PGSB	exon	82185094	82185150	.	-	.	ID=LotjaGi3g1v0416100.2.exon.2;Parent=LotjaGi3g1v0416100.2
LjG1.1_chr3	PGSB	CDS	82185094	82185150	.	-	0	ID=LotjaGi3g1v0416100.2.CDS.2;Parent=LotjaGi3g1v0416100.2
LjG1.1_chr3	PGSB	exon	82185282	82185602	.	-	.	ID=LotjaGi3g1v0416100.2.exon.3;Parent=LotjaGi3g1v0416100.2
LjG1.1_chr3	PGSB	CDS	82185282	82185602	.	-	0	ID=LotjaGi3g1v0416100.2.CDS.3;Parent=LotjaGi3g1v0416100.2
LjG1.1_chr3	PGSB	exon	82186479	82186670	.	-	.	ID=LotjaGi3g1v0416100.2.exon.4;Parent=LotjaGi3g1v0416100.2
LjG1.1_chr3	PGSB	CDS	82186479	82186670	.	-	0	ID=LotjaGi3g1v0416100.2.CDS.4;Parent=LotjaGi3g1v0416100.2
LjG1.1_chr3	PGSB	exon	82187436	82188416	.	-	.	ID=LotjaGi3g1v0416100.2.exon.5;Parent=LotjaGi3g1v0416100.2
LjG1.1_chr3	PGSB	CDS	82187436	82188416	.	-	0	ID=LotjaGi3g1v0416100.2.CDS.5;Parent=LotjaGi3g1v0416100.2
LjG1.1_chr3	PGSB	exon	82189596	82189639	.	-	.	ID=LotjaGi3g1v0416100.2.exon.6;Parent=LotjaGi3g1v0416100.2
LjG1.1_chr3	PGSB	CDS	82189596	82189639	.	-	2	ID=LotjaGi3g1v0416100.2.CDS.6;Parent=LotjaGi3g1v0416100.2
LjG1.1_chr3	PGSB	exon	82190223	82190397	.	-	.	ID=LotjaGi3g1v0416100.2.exon.7;Parent=LotjaGi3g1v0416100.2
LjG1.1_chr3	PGSB	CDS	82190223	82190397	.	-	0	ID=LotjaGi3g1v0416100.2.CDS.7;Parent=LotjaGi3g1v0416100.2
LjG1.1_chr3	PGSB	CDS	82191176	82191304	.	-	0	ID=LotjaGi3g1v0416100.2.CDS.8;Parent=LotjaGi3g1v0416100.2
LjG1.1_chr3	PGSB	exon	82191176	82191338	.	-	.	ID=LotjaGi3g1v0416100.2.exon.8;Parent=LotjaGi3g1v0416100.2
LjG1.1_chr3	PGSB	five_prime_UTR	82191305	82191338	.	-	.	ID=LotjaGi3g1v0416100.2.five_prime_UTR.2;Parent=LotjaGi3g1v0416100.2
LjG1.1_chr3	PGSB	exon	82191872	82192207	.	-	.	ID=LotjaGi3g1v0416100.2.exon.9;Parent=LotjaGi3g1v0416100.2
LjG1.1_chr3	PGSB	five_prime_UTR	82191872	82192207	.	-	.	ID=LotjaGi3g1v0416100.2.five_prime_UTR.3;Parent=LotjaGi3g1v0416100.2
LjG1.1_chr3	PGSB	mRNA	82183996	82192207	.	-	.	ID=LotjaGi3g1v0416100.3;Parent=LotjaGi3g1v0416100
LjG1.1_chr3	PGSB	three_prime_UTR	82183996	82184490	.	-	.	ID=LotjaGi3g1v0416100.3.three_prime_UTR.1;Parent=LotjaGi3g1v0416100.3
LjG1.1_chr3	PGSB	exon	82183996	82184646	.	-	.	ID=LotjaGi3g1v0416100.3.exon.1;Parent=LotjaGi3g1v0416100.3
LjG1.1_chr3	PGSB	CDS	82184491	82184646	.	-	0	ID=LotjaGi3g1v0416100.3.CDS.1;Parent=LotjaGi3g1v0416100.3
LjG1.1_chr3	PGSB	exon	82185094	82185150	.	-	.	ID=LotjaGi3g1v0416100.3.exon.2;Parent=LotjaGi3g1v0416100.3
LjG1.1_chr3	PGSB	CDS	82185094	82185150	.	-	0	ID=LotjaGi3g1v0416100.3.CDS.2;Parent=LotjaGi3g1v0416100.3
LjG1.1_chr3	PGSB	exon	82185282	82185602	.	-	.	ID=LotjaGi3g1v0416100.3.exon.3;Parent=LotjaGi3g1v0416100.3
LjG1.1_chr3	PGSB	CDS	82185282	82185602	.	-	0	ID=LotjaGi3g1v0416100.3.CDS.3;Parent=LotjaGi3g1v0416100.3
LjG1.1_chr3	PGSB	exon	82186479	82186670	.	-	.	ID=LotjaGi3g1v0416100.3.exon.4;Parent=LotjaGi3g1v0416100.3
LjG1.1_chr3	PGSB	CDS	82186479	82186670	.	-	0	ID=LotjaGi3g1v0416100.3.CDS.4;Parent=LotjaGi3g1v0416100.3
LjG1.1_chr3	PGSB	exon	82187436	82188416	.	-	.	ID=LotjaGi3g1v0416100.3.exon.5;Parent=LotjaGi3g1v0416100.3
LjG1.1_chr3	PGSB	CDS	82187436	82188416	.	-	0	ID=LotjaGi3g1v0416100.3.CDS.5;Parent=LotjaGi3g1v0416100.3
LjG1.1_chr3	PGSB	exon	82189596	82189639	.	-	.	ID=LotjaGi3g1v0416100.3.exon.6;Parent=LotjaGi3g1v0416100.3
LjG1.1_chr3	PGSB	CDS	82189596	82189639	.	-	2	ID=LotjaGi3g1v0416100.3.CDS.6;Parent=LotjaGi3g1v0416100.3
LjG1.1_chr3	PGSB	exon	82190223	82190397	.	-	.	ID=LotjaGi3g1v0416100.3.exon.7;Parent=LotjaGi3g1v0416100.3
LjG1.1_chr3	PGSB	CDS	82190223	82190397	.	-	0	ID=LotjaGi3g1v0416100.3.CDS.7;Parent=LotjaGi3g1v0416100.3
LjG1.1_chr3	PGSB	CDS	82191209	82191304	.	-	0	ID=LotjaGi3g1v0416100.3.CDS.8;Parent=LotjaGi3g1v0416100.3
LjG1.1_chr3	PGSB	exon	82191209	82191338	.	-	.	ID=LotjaGi3g1v0416100.3.exon.8;Parent=LotjaGi3g1v0416100.3
LjG1.1_chr3	PGSB	five_prime_UTR	82191305	82191338	.	-	.	ID=LotjaGi3g1v0416100.3.five_prime_UTR.2;Parent=LotjaGi3g1v0416100.3
LjG1.1_chr3	PGSB	exon	82191872	82192207	.	-	.	ID=LotjaGi3g1v0416100.3.exon.9;Parent=LotjaGi3g1v0416100.3
LjG1.1_chr3	PGSB	five_prime_UTR	82191872	82192207	.	-	.	ID=LotjaGi3g1v0416100.3.five_prime_UTR.3;Parent=LotjaGi3g1v0416100.3
###
LjG1.1_chr3	PGSB	gene	82195362	82199099	.	+	.	ID=LotjaGi3g1v0416200
LjG1.1_chr3	PGSB	mRNA	82195362	82199099	.	+	.	ID=LotjaGi3g1v0416200.1;Parent=LotjaGi3g1v0416200
LjG1.1_chr3	PGSB	exon	82195362	82195936	.	+	.	ID=LotjaGi3g1v0416200.1.exon.1;Parent=LotjaGi3g1v0416200.1
LjG1.1_chr3	PGSB	five_prime_UTR	82195362	82195936	.	+	.	ID=LotjaGi3g1v0416200.1.five_prime_UTR.1;Parent=LotjaGi3g1v0416200.1
LjG1.1_chr3	PGSB	five_prime_UTR	82196752	82196769	.	+	.	ID=LotjaGi3g1v0416200.1.five_prime_UTR.2;Parent=LotjaGi3g1v0416200.1
LjG1.1_chr3	PGSB	exon	82196752	82197131	.	+	.	ID=LotjaGi3g1v0416200.1.exon.2;Parent=LotjaGi3g1v0416200.1
LjG1.1_chr3	PGSB	CDS	82196770	82197131	.	+	0	ID=LotjaGi3g1v0416200.1.CDS.1;Parent=LotjaGi3g1v0416200.1
LjG1.1_chr3	PGSB	exon	82197278	82197599	.	+	.	ID=LotjaGi3g1v0416200.1.exon.3;Parent=LotjaGi3g1v0416200.1
LjG1.1_chr3	PGSB	CDS	82197278	82197599	.	+	1	ID=LotjaGi3g1v0416200.1.CDS.2;Parent=LotjaGi3g1v0416200.1
LjG1.1_chr3	PGSB	CDS	82197829	82198080	.	+	0	ID=LotjaGi3g1v0416200.1.CDS.3;Parent=LotjaGi3g1v0416200.1
LjG1.1_chr3	PGSB	exon	82197829	82199099	.	+	.	ID=LotjaGi3g1v0416200.1.exon.4;Parent=LotjaGi3g1v0416200.1
LjG1.1_chr3	PGSB	three_prime_UTR	82198081	82199099	.	+	.	ID=LotjaGi3g1v0416200.1.three_prime_UTR.3;Parent=LotjaGi3g1v0416200.1
###
LjG1.1_chr3	PGSB	gene	82200004	82203764	.	-	.	ID=LotjaGi3g1v0416300
LjG1.1_chr3	PGSB	mRNA	82200004	82203764	.	-	.	ID=LotjaGi3g1v0416300.1;Parent=LotjaGi3g1v0416300
LjG1.1_chr3	PGSB	three_prime_UTR	82200004	82200466	.	-	.	ID=LotjaGi3g1v0416300.1.three_prime_UTR.1;Parent=LotjaGi3g1v0416300.1
LjG1.1_chr3	PGSB	exon	82200004	82200607	.	-	.	ID=LotjaGi3g1v0416300.1.exon.1;Parent=LotjaGi3g1v0416300.1
LjG1.1_chr3	PGSB	CDS	82200467	82200607	.	-	0	ID=LotjaGi3g1v0416300.1.CDS.1;Parent=LotjaGi3g1v0416300.1
LjG1.1_chr3	PGSB	exon	82200738	82200998	.	-	.	ID=LotjaGi3g1v0416300.1.exon.2;Parent=LotjaGi3g1v0416300.1
LjG1.1_chr3	PGSB	CDS	82200738	82200998	.	-	0	ID=LotjaGi3g1v0416300.1.CDS.2;Parent=LotjaGi3g1v0416300.1
LjG1.1_chr3	PGSB	exon	82202853	82202957	.	-	.	ID=LotjaGi3g1v0416300.1.exon.3;Parent=LotjaGi3g1v0416300.1
LjG1.1_chr3	PGSB	CDS	82202853	82202957	.	-	0	ID=LotjaGi3g1v0416300.1.CDS.3;Parent=LotjaGi3g1v0416300.1
LjG1.1_chr3	PGSB	exon	82203174	82203304	.	-	.	ID=LotjaGi3g1v0416300.1.exon.4;Parent=LotjaGi3g1v0416300.1
LjG1.1_chr3	PGSB	CDS	82203174	82203304	.	-	2	ID=LotjaGi3g1v0416300.1.CDS.4;Parent=LotjaGi3g1v0416300.1
LjG1.1_chr3	PGSB	CDS	82203523	82203559	.	-	0	ID=LotjaGi3g1v0416300.1.CDS.5;Parent=LotjaGi3g1v0416300.1
LjG1.1_chr3	PGSB	exon	82203523	82203764	.	-	.	ID=LotjaGi3g1v0416300.1.exon.5;Parent=LotjaGi3g1v0416300.1
LjG1.1_chr3	PGSB	five_prime_UTR	82203560	82203764	.	-	.	ID=LotjaGi3g1v0416300.1.five_prime_UTR.2;Parent=LotjaGi3g1v0416300.1
###
LjG1.1_chr3	PGSB	gene	82215248	82218517	.	+	.	ID=LotjaGi3g1v0416400_LC
LjG1.1_chr3	PGSB	mRNA	82215248	82218517	.	+	.	ID=LotjaGi3g1v0416400_LC.1;Parent=LotjaGi3g1v0416400_LC
LjG1.1_chr3	PGSB	exon	82215248	82216130	.	+	.	ID=LotjaGi3g1v0416400_LC.1.exon.1;Parent=LotjaGi3g1v0416400_LC.1
LjG1.1_chr3	PGSB	five_prime_UTR	82215248	82216130	.	+	.	ID=LotjaGi3g1v0416400_LC.1.five_prime_UTR.1;Parent=LotjaGi3g1v0416400_LC.1
LjG1.1_chr3	PGSB	CDS	82215697	82216130	.	+	0	ID=LotjaGi3g1v0416400_LC.1.CDS.1;Parent=LotjaGi3g1v0416400_LC.1
LjG1.1_chr3	PGSB	exon	82217108	82217424	.	+	.	ID=LotjaGi3g1v0416400_LC.1.exon.2;Parent=LotjaGi3g1v0416400_LC.1
LjG1.1_chr3	PGSB	CDS	82217108	82217424	.	+	1	ID=LotjaGi3g1v0416400_LC.1.CDS.2;Parent=LotjaGi3g1v0416400_LC.1
LjG1.1_chr3	PGSB	five_prime_UTR	82217108	82217424	.	+	.	ID=LotjaGi3g1v0416400_LC.1.five_prime_UTR.2;Parent=LotjaGi3g1v0416400_LC.1
LjG1.1_chr3	PGSB	five_prime_UTR	82217725	82217747	.	+	.	ID=LotjaGi3g1v0416400_LC.1.five_prime_UTR.3;Parent=LotjaGi3g1v0416400_LC.1
LjG1.1_chr3	PGSB	exon	82217725	82217789	.	+	.	ID=LotjaGi3g1v0416400_LC.1.exon.3;Parent=LotjaGi3g1v0416400_LC.1
LjG1.1_chr3	PGSB	CDS	82217725	82217789	.	+	2	ID=LotjaGi3g1v0416400_LC.1.CDS.3;Parent=LotjaGi3g1v0416400_LC.1
LjG1.1_chr3	PGSB	CDS	82217897	82218196	.	+	0	ID=LotjaGi3g1v0416400_LC.1.CDS.4;Parent=LotjaGi3g1v0416400_LC.1
LjG1.1_chr3	PGSB	exon	82217897	82218517	.	+	.	ID=LotjaGi3g1v0416400_LC.1.exon.4;Parent=LotjaGi3g1v0416400_LC.1
LjG1.1_chr3	PGSB	three_prime_UTR	82218197	82218517	.	+	.	ID=LotjaGi3g1v0416400_LC.1.three_prime_UTR.4;Parent=LotjaGi3g1v0416400_LC.1
###
LjG1.1_chr3	PGSB	gene	82285509	82289840	.	+	.	ID=LotjaGi3g1v0416500
LjG1.1_chr3	PGSB	mRNA	82285509	82289840	.	+	.	ID=LotjaGi3g1v0416500.1;Parent=LotjaGi3g1v0416500
LjG1.1_chr3	PGSB	five_prime_UTR	82285509	82288489	.	+	.	ID=LotjaGi3g1v0416500.1.five_prime_UTR.1;Parent=LotjaGi3g1v0416500.1
LjG1.1_chr3	PGSB	exon	82285509	82288775	.	+	.	ID=LotjaGi3g1v0416500.1.exon.1;Parent=LotjaGi3g1v0416500.1
LjG1.1_chr3	PGSB	CDS	82288490	82288775	.	+	0	ID=LotjaGi3g1v0416500.1.CDS.1;Parent=LotjaGi3g1v0416500.1
LjG1.1_chr3	PGSB	exon	82289080	82289144	.	+	.	ID=LotjaGi3g1v0416500.1.exon.2;Parent=LotjaGi3g1v0416500.1
LjG1.1_chr3	PGSB	CDS	82289080	82289144	.	+	2	ID=LotjaGi3g1v0416500.1.CDS.2;Parent=LotjaGi3g1v0416500.1
LjG1.1_chr3	PGSB	CDS	82289246	82289545	.	+	0	ID=LotjaGi3g1v0416500.1.CDS.3;Parent=LotjaGi3g1v0416500.1
LjG1.1_chr3	PGSB	exon	82289246	82289840	.	+	.	ID=LotjaGi3g1v0416500.1.exon.3;Parent=LotjaGi3g1v0416500.1
LjG1.1_chr3	PGSB	three_prime_UTR	82289546	82289840	.	+	.	ID=LotjaGi3g1v0416500.1.three_prime_UTR.2;Parent=LotjaGi3g1v0416500.1
###
LjG1.1_chr3	PGSB	gene	82292521	82293946	.	+	.	ID=LotjaGi3g1v0416600_LC
LjG1.1_chr3	PGSB	mRNA	82292521	82293946	.	+	.	ID=LotjaGi3g1v0416600_LC.1;Parent=LotjaGi3g1v0416600_LC
LjG1.1_chr3	PGSB	five_prime_UTR	82292521	82292896	.	+	.	ID=LotjaGi3g1v0416600_LC.1.five_prime_UTR.1;Parent=LotjaGi3g1v0416600_LC.1
LjG1.1_chr3	PGSB	exon	82292521	82293946	.	+	.	ID=LotjaGi3g1v0416600_LC.1.exon.1;Parent=LotjaGi3g1v0416600_LC.1
LjG1.1_chr3	PGSB	CDS	82292897	82293472	.	+	0	ID=LotjaGi3g1v0416600_LC.1.CDS.1;Parent=LotjaGi3g1v0416600_LC.1
LjG1.1_chr3	PGSB	three_prime_UTR	82293473	82293946	.	+	.	ID=LotjaGi3g1v0416600_LC.1.three_prime_UTR.2;Parent=LotjaGi3g1v0416600_LC.1
###
LjG1.1_chr3	PGSB	gene	82318768	82321106	.	-	.	ID=LotjaGi3g1v0416700
LjG1.1_chr3	PGSB	mRNA	82318768	82321106	.	-	.	ID=LotjaGi3g1v0416700.1;Parent=LotjaGi3g1v0416700
LjG1.1_chr3	PGSB	three_prime_UTR	82318768	82319064	.	-	.	ID=LotjaGi3g1v0416700.1.three_prime_UTR.1;Parent=LotjaGi3g1v0416700.1
LjG1.1_chr3	PGSB	exon	82318768	82321106	.	-	.	ID=LotjaGi3g1v0416700.1.exon.1;Parent=LotjaGi3g1v0416700.1
LjG1.1_chr3	PGSB	CDS	82319065	82320339	.	-	0	ID=LotjaGi3g1v0416700.1.CDS.1;Parent=LotjaGi3g1v0416700.1
LjG1.1_chr3	PGSB	five_prime_UTR	82320340	82321106	.	-	.	ID=LotjaGi3g1v0416700.1.five_prime_UTR.2;Parent=LotjaGi3g1v0416700.1
###
LjG1.1_chr3	PGSB	gene	82329017	82339182	.	-	.	ID=LotjaGi3g1v0416800
LjG1.1_chr3	PGSB	mRNA	82329017	82339182	.	-	.	ID=LotjaGi3g1v0416800.1;Parent=LotjaGi3g1v0416800
LjG1.1_chr3	PGSB	three_prime_UTR	82329017	82329636	.	-	.	ID=LotjaGi3g1v0416800.1.three_prime_UTR.1;Parent=LotjaGi3g1v0416800.1
LjG1.1_chr3	PGSB	exon	82329017	82329984	.	-	.	ID=LotjaGi3g1v0416800.1.exon.1;Parent=LotjaGi3g1v0416800.1
LjG1.1_chr3	PGSB	CDS	82329637	82329984	.	-	0	ID=LotjaGi3g1v0416800.1.CDS.1;Parent=LotjaGi3g1v0416800.1
LjG1.1_chr3	PGSB	exon	82330876	82331322	.	-	.	ID=LotjaGi3g1v0416800.1.exon.2;Parent=LotjaGi3g1v0416800.1
LjG1.1_chr3	PGSB	CDS	82330876	82331322	.	-	0	ID=LotjaGi3g1v0416800.1.CDS.2;Parent=LotjaGi3g1v0416800.1
LjG1.1_chr3	PGSB	exon	82331982	82332071	.	-	.	ID=LotjaGi3g1v0416800.1.exon.3;Parent=LotjaGi3g1v0416800.1
LjG1.1_chr3	PGSB	CDS	82331982	82332071	.	-	0	ID=LotjaGi3g1v0416800.1.CDS.3;Parent=LotjaGi3g1v0416800.1
LjG1.1_chr3	PGSB	exon	82332978	82333245	.	-	.	ID=LotjaGi3g1v0416800.1.exon.4;Parent=LotjaGi3g1v0416800.1
LjG1.1_chr3	PGSB	CDS	82332978	82333245	.	-	1	ID=LotjaGi3g1v0416800.1.CDS.4;Parent=LotjaGi3g1v0416800.1
LjG1.1_chr3	PGSB	exon	82333511	82333844	.	-	.	ID=LotjaGi3g1v0416800.1.exon.5;Parent=LotjaGi3g1v0416800.1
LjG1.1_chr3	PGSB	CDS	82333511	82333844	.	-	2	ID=LotjaGi3g1v0416800.1.CDS.5;Parent=LotjaGi3g1v0416800.1
LjG1.1_chr3	PGSB	exon	82334312	82334901	.	-	.	ID=LotjaGi3g1v0416800.1.exon.6;Parent=LotjaGi3g1v0416800.1
LjG1.1_chr3	PGSB	CDS	82334312	82334901	.	-	1	ID=LotjaGi3g1v0416800.1.CDS.6;Parent=LotjaGi3g1v0416800.1
LjG1.1_chr3	PGSB	exon	82335727	82335856	.	-	.	ID=LotjaGi3g1v0416800.1.exon.7;Parent=LotjaGi3g1v0416800.1
LjG1.1_chr3	PGSB	CDS	82335727	82335856	.	-	2	ID=LotjaGi3g1v0416800.1.CDS.7;Parent=LotjaGi3g1v0416800.1
LjG1.1_chr3	PGSB	exon	82336325	82336565	.	-	.	ID=LotjaGi3g1v0416800.1.exon.8;Parent=LotjaGi3g1v0416800.1
LjG1.1_chr3	PGSB	CDS	82336325	82336565	.	-	0	ID=LotjaGi3g1v0416800.1.CDS.8;Parent=LotjaGi3g1v0416800.1
LjG1.1_chr3	PGSB	exon	82336671	82336714	.	-	.	ID=LotjaGi3g1v0416800.1.exon.9;Parent=LotjaGi3g1v0416800.1
LjG1.1_chr3	PGSB	CDS	82336671	82336714	.	-	2	ID=LotjaGi3g1v0416800.1.CDS.9;Parent=LotjaGi3g1v0416800.1
LjG1.1_chr3	PGSB	CDS	82338753	82338933	.	-	0	ID=LotjaGi3g1v0416800.1.CDS.10;Parent=LotjaGi3g1v0416800.1
LjG1.1_chr3	PGSB	exon	82338753	82339182	.	-	.	ID=LotjaGi3g1v0416800.1.exon.10;Parent=LotjaGi3g1v0416800.1
LjG1.1_chr3	PGSB	five_prime_UTR	82338934	82339182	.	-	.	ID=LotjaGi3g1v0416800.1.five_prime_UTR.2;Parent=LotjaGi3g1v0416800.1
LjG1.1_chr3	PGSB	mRNA	82329017	82339182	.	-	.	ID=LotjaGi3g1v0416800.2;Parent=LotjaGi3g1v0416800
LjG1.1_chr3	PGSB	three_prime_UTR	82329017	82329636	.	-	.	ID=LotjaGi3g1v0416800.2.three_prime_UTR.1;Parent=LotjaGi3g1v0416800.2
LjG1.1_chr3	PGSB	exon	82329017	82329984	.	-	.	ID=LotjaGi3g1v0416800.2.exon.1;Parent=LotjaGi3g1v0416800.2
LjG1.1_chr3	PGSB	CDS	82329637	82329984	.	-	0	ID=LotjaGi3g1v0416800.2.CDS.1;Parent=LotjaGi3g1v0416800.2
LjG1.1_chr3	PGSB	exon	82330876	82331322	.	-	.	ID=LotjaGi3g1v0416800.2.exon.2;Parent=LotjaGi3g1v0416800.2
LjG1.1_chr3	PGSB	CDS	82330876	82331322	.	-	0	ID=LotjaGi3g1v0416800.2.CDS.2;Parent=LotjaGi3g1v0416800.2
LjG1.1_chr3	PGSB	exon	82331982	82332071	.	-	.	ID=LotjaGi3g1v0416800.2.exon.3;Parent=LotjaGi3g1v0416800.2
LjG1.1_chr3	PGSB	CDS	82331982	82332071	.	-	0	ID=LotjaGi3g1v0416800.2.CDS.3;Parent=LotjaGi3g1v0416800.2
LjG1.1_chr3	PGSB	exon	82332978	82333245	.	-	.	ID=LotjaGi3g1v0416800.2.exon.4;Parent=LotjaGi3g1v0416800.2
LjG1.1_chr3	PGSB	CDS	82332978	82333245	.	-	1	ID=LotjaGi3g1v0416800.2.CDS.4;Parent=LotjaGi3g1v0416800.2
LjG1.1_chr3	PGSB	exon	82333511	82333844	.	-	.	ID=LotjaGi3g1v0416800.2.exon.5;Parent=LotjaGi3g1v0416800.2
LjG1.1_chr3	PGSB	CDS	82333511	82333844	.	-	2	ID=LotjaGi3g1v0416800.2.CDS.5;Parent=LotjaGi3g1v0416800.2
LjG1.1_chr3	PGSB	exon	82334312	82334901	.	-	.	ID=LotjaGi3g1v0416800.2.exon.6;Parent=LotjaGi3g1v0416800.2
LjG1.1_chr3	PGSB	CDS	82334312	82334901	.	-	1	ID=LotjaGi3g1v0416800.2.CDS.6;Parent=LotjaGi3g1v0416800.2
LjG1.1_chr3	PGSB	exon	82335727	82335856	.	-	.	ID=LotjaGi3g1v0416800.2.exon.7;Parent=LotjaGi3g1v0416800.2
LjG1.1_chr3	PGSB	CDS	82335727	82335856	.	-	2	ID=LotjaGi3g1v0416800.2.CDS.7;Parent=LotjaGi3g1v0416800.2
LjG1.1_chr3	PGSB	exon	82336325	82336508	.	-	.	ID=LotjaGi3g1v0416800.2.exon.8;Parent=LotjaGi3g1v0416800.2
LjG1.1_chr3	PGSB	CDS	82336325	82336508	.	-	0	ID=LotjaGi3g1v0416800.2.CDS.8;Parent=LotjaGi3g1v0416800.2
LjG1.1_chr3	PGSB	exon	82336545	82336565	.	-	.	ID=LotjaGi3g1v0416800.2.exon.9;Parent=LotjaGi3g1v0416800.2
LjG1.1_chr3	PGSB	CDS	82336545	82336565	.	-	0	ID=LotjaGi3g1v0416800.2.CDS.9;Parent=LotjaGi3g1v0416800.2
LjG1.1_chr3	PGSB	exon	82336671	82336714	.	-	.	ID=LotjaGi3g1v0416800.2.exon.10;Parent=LotjaGi3g1v0416800.2
LjG1.1_chr3	PGSB	CDS	82336671	82336714	.	-	2	ID=LotjaGi3g1v0416800.2.CDS.10;Parent=LotjaGi3g1v0416800.2
LjG1.1_chr3	PGSB	CDS	82338753	82338933	.	-	0	ID=LotjaGi3g1v0416800.2.CDS.11;Parent=LotjaGi3g1v0416800.2
LjG1.1_chr3	PGSB	exon	82338753	82339182	.	-	.	ID=LotjaGi3g1v0416800.2.exon.11;Parent=LotjaGi3g1v0416800.2
LjG1.1_chr3	PGSB	five_prime_UTR	82338934	82339182	.	-	.	ID=LotjaGi3g1v0416800.2.five_prime_UTR.2;Parent=LotjaGi3g1v0416800.2
LjG1.1_chr3	PGSB	mRNA	82329017	82339182	.	-	.	ID=LotjaGi3g1v0416800.3;Parent=LotjaGi3g1v0416800
LjG1.1_chr3	PGSB	three_prime_UTR	82329017	82329636	.	-	.	ID=LotjaGi3g1v0416800.3.three_prime_UTR.1;Parent=LotjaGi3g1v0416800.3
LjG1.1_chr3	PGSB	exon	82329017	82329984	.	-	.	ID=LotjaGi3g1v0416800.3.exon.1;Parent=LotjaGi3g1v0416800.3
LjG1.1_chr3	PGSB	CDS	82329637	82329984	.	-	0	ID=LotjaGi3g1v0416800.3.CDS.1;Parent=LotjaGi3g1v0416800.3
LjG1.1_chr3	PGSB	exon	82330876	82331322	.	-	.	ID=LotjaGi3g1v0416800.3.exon.2;Parent=LotjaGi3g1v0416800.3
LjG1.1_chr3	PGSB	CDS	82330876	82331322	.	-	0	ID=LotjaGi3g1v0416800.3.CDS.2;Parent=LotjaGi3g1v0416800.3
LjG1.1_chr3	PGSB	exon	82331982	82332071	.	-	.	ID=LotjaGi3g1v0416800.3.exon.3;Parent=LotjaGi3g1v0416800.3
LjG1.1_chr3	PGSB	CDS	82331982	82332071	.	-	0	ID=LotjaGi3g1v0416800.3.CDS.3;Parent=LotjaGi3g1v0416800.3
LjG1.1_chr3	PGSB	exon	82332978	82333245	.	-	.	ID=LotjaGi3g1v0416800.3.exon.4;Parent=LotjaGi3g1v0416800.3
LjG1.1_chr3	PGSB	CDS	82332978	82333245	.	-	1	ID=LotjaGi3g1v0416800.3.CDS.4;Parent=LotjaGi3g1v0416800.3
LjG1.1_chr3	PGSB	exon	82333511	82333844	.	-	.	ID=LotjaGi3g1v0416800.3.exon.5;Parent=LotjaGi3g1v0416800.3
LjG1.1_chr3	PGSB	CDS	82333511	82333844	.	-	2	ID=LotjaGi3g1v0416800.3.CDS.5;Parent=LotjaGi3g1v0416800.3
LjG1.1_chr3	PGSB	exon	82334312	82334901	.	-	.	ID=LotjaGi3g1v0416800.3.exon.6;Parent=LotjaGi3g1v0416800.3
LjG1.1_chr3	PGSB	CDS	82334312	82334901	.	-	1	ID=LotjaGi3g1v0416800.3.CDS.6;Parent=LotjaGi3g1v0416800.3
LjG1.1_chr3	PGSB	exon	82335727	82335856	.	-	.	ID=LotjaGi3g1v0416800.3.exon.7;Parent=LotjaGi3g1v0416800.3
LjG1.1_chr3	PGSB	CDS	82335727	82335856	.	-	2	ID=LotjaGi3g1v0416800.3.CDS.7;Parent=LotjaGi3g1v0416800.3
LjG1.1_chr3	PGSB	exon	82336325	82336472	.	-	.	ID=LotjaGi3g1v0416800.3.exon.8;Parent=LotjaGi3g1v0416800.3
LjG1.1_chr3	PGSB	CDS	82336325	82336472	.	-	0	ID=LotjaGi3g1v0416800.3.CDS.8;Parent=LotjaGi3g1v0416800.3
LjG1.1_chr3	PGSB	exon	82336509	82336565	.	-	.	ID=LotjaGi3g1v0416800.3.exon.9;Parent=LotjaGi3g1v0416800.3
LjG1.1_chr3	PGSB	CDS	82336509	82336565	.	-	0	ID=LotjaGi3g1v0416800.3.CDS.9;Parent=LotjaGi3g1v0416800.3
LjG1.1_chr3	PGSB	exon	82336671	82336714	.	-	.	ID=LotjaGi3g1v0416800.3.exon.10;Parent=LotjaGi3g1v0416800.3
LjG1.1_chr3	PGSB	CDS	82336671	82336714	.	-	2	ID=LotjaGi3g1v0416800.3.CDS.10;Parent=LotjaGi3g1v0416800.3
LjG1.1_chr3	PGSB	CDS	82338753	82338933	.	-	0	ID=LotjaGi3g1v0416800.3.CDS.11;Parent=LotjaGi3g1v0416800.3
LjG1.1_chr3	PGSB	exon	82338753	82339182	.	-	.	ID=LotjaGi3g1v0416800.3.exon.11;Parent=LotjaGi3g1v0416800.3
LjG1.1_chr3	PGSB	five_prime_UTR	82338934	82339182	.	-	.	ID=LotjaGi3g1v0416800.3.five_prime_UTR.2;Parent=LotjaGi3g1v0416800.3
###
LjG1.1_chr3	PGSB	gene	82342157	82347029	.	-	.	ID=LotjaGi3g1v0416900
LjG1.1_chr3	PGSB	mRNA	82342157	82347029	.	-	.	ID=LotjaGi3g1v0416900.1;Parent=LotjaGi3g1v0416900
LjG1.1_chr3	PGSB	three_prime_UTR	82342157	82342812	.	-	.	ID=LotjaGi3g1v0416900.1.three_prime_UTR.1;Parent=LotjaGi3g1v0416900.1
LjG1.1_chr3	PGSB	exon	82342157	82342891	.	-	.	ID=LotjaGi3g1v0416900.1.exon.1;Parent=LotjaGi3g1v0416900.1
LjG1.1_chr3	PGSB	CDS	82342813	82342891	.	-	1	ID=LotjaGi3g1v0416900.1.CDS.1;Parent=LotjaGi3g1v0416900.1
LjG1.1_chr3	PGSB	exon	82343289	82343683	.	-	.	ID=LotjaGi3g1v0416900.1.exon.2;Parent=LotjaGi3g1v0416900.1
LjG1.1_chr3	PGSB	CDS	82343289	82343683	.	-	0	ID=LotjaGi3g1v0416900.1.CDS.2;Parent=LotjaGi3g1v0416900.1
LjG1.1_chr3	PGSB	exon	82343929	82344064	.	-	.	ID=LotjaGi3g1v0416900.1.exon.3;Parent=LotjaGi3g1v0416900.1
LjG1.1_chr3	PGSB	CDS	82343929	82344064	.	-	1	ID=LotjaGi3g1v0416900.1.CDS.3;Parent=LotjaGi3g1v0416900.1
LjG1.1_chr3	PGSB	exon	82345220	82345596	.	-	.	ID=LotjaGi3g1v0416900.1.exon.4;Parent=LotjaGi3g1v0416900.1
LjG1.1_chr3	PGSB	CDS	82345220	82345596	.	-	0	ID=LotjaGi3g1v0416900.1.CDS.4;Parent=LotjaGi3g1v0416900.1
LjG1.1_chr3	PGSB	CDS	82345896	82346015	.	-	0	ID=LotjaGi3g1v0416900.1.CDS.5;Parent=LotjaGi3g1v0416900.1
LjG1.1_chr3	PGSB	exon	82345896	82347029	.	-	.	ID=LotjaGi3g1v0416900.1.exon.5;Parent=LotjaGi3g1v0416900.1
LjG1.1_chr3	PGSB	five_prime_UTR	82346016	82347029	.	-	.	ID=LotjaGi3g1v0416900.1.five_prime_UTR.2;Parent=LotjaGi3g1v0416900.1
LjG1.1_chr3	PGSB	mRNA	82342280	82346997	.	-	.	ID=LotjaGi3g1v0416900.2;Parent=LotjaGi3g1v0416900
LjG1.1_chr3	PGSB	three_prime_UTR	82342280	82342812	.	-	.	ID=LotjaGi3g1v0416900.2.three_prime_UTR.1;Parent=LotjaGi3g1v0416900.2
LjG1.1_chr3	PGSB	exon	82342280	82342891	.	-	.	ID=LotjaGi3g1v0416900.2.exon.1;Parent=LotjaGi3g1v0416900.2
LjG1.1_chr3	PGSB	CDS	82342813	82342891	.	-	1	ID=LotjaGi3g1v0416900.2.CDS.1;Parent=LotjaGi3g1v0416900.2
LjG1.1_chr3	PGSB	exon	82343289	82343683	.	-	.	ID=LotjaGi3g1v0416900.2.exon.2;Parent=LotjaGi3g1v0416900.2
LjG1.1_chr3	PGSB	CDS	82343289	82343683	.	-	0	ID=LotjaGi3g1v0416900.2.CDS.2;Parent=LotjaGi3g1v0416900.2
LjG1.1_chr3	PGSB	exon	82343929	82344064	.	-	.	ID=LotjaGi3g1v0416900.2.exon.3;Parent=LotjaGi3g1v0416900.2
LjG1.1_chr3	PGSB	CDS	82343929	82344064	.	-	1	ID=LotjaGi3g1v0416900.2.CDS.3;Parent=LotjaGi3g1v0416900.2
LjG1.1_chr3	PGSB	exon	82345220	82345596	.	-	.	ID=LotjaGi3g1v0416900.2.exon.4;Parent=LotjaGi3g1v0416900.2
LjG1.1_chr3	PGSB	CDS	82345220	82345596	.	-	0	ID=LotjaGi3g1v0416900.2.CDS.4;Parent=LotjaGi3g1v0416900.2
LjG1.1_chr3	PGSB	CDS	82345896	82346015	.	-	0	ID=LotjaGi3g1v0416900.2.CDS.5;Parent=LotjaGi3g1v0416900.2
LjG1.1_chr3	PGSB	exon	82345896	82346043	.	-	.	ID=LotjaGi3g1v0416900.2.exon.5;Parent=LotjaGi3g1v0416900.2
LjG1.1_chr3	PGSB	five_prime_UTR	82346016	82346043	.	-	.	ID=LotjaGi3g1v0416900.2.five_prime_UTR.2;Parent=LotjaGi3g1v0416900.2
LjG1.1_chr3	PGSB	exon	82346514	82346997	.	-	.	ID=LotjaGi3g1v0416900.2.exon.6;Parent=LotjaGi3g1v0416900.2
LjG1.1_chr3	PGSB	five_prime_UTR	82346514	82346997	.	-	.	ID=LotjaGi3g1v0416900.2.five_prime_UTR.3;Parent=LotjaGi3g1v0416900.2
###
LjG1.1_chr3	PGSB	gene	82361373	82362039	.	-	.	ID=LotjaGi3g1v0417000_LC
LjG1.1_chr3	PGSB	mRNA	82361373	82362039	.	-	.	ID=LotjaGi3g1v0417000_LC.1;Parent=LotjaGi3g1v0417000_LC
LjG1.1_chr3	PGSB	three_prime_UTR	82361373	82361374	.	-	.	ID=LotjaGi3g1v0417000_LC.1.three_prime_UTR.1;Parent=LotjaGi3g1v0417000_LC.1
LjG1.1_chr3	PGSB	exon	82361373	82362039	.	-	.	ID=LotjaGi3g1v0417000_LC.1.exon.1;Parent=LotjaGi3g1v0417000_LC.1
LjG1.1_chr3	PGSB	CDS	82361375	82362037	.	-	0	ID=LotjaGi3g1v0417000_LC.1.CDS.1;Parent=LotjaGi3g1v0417000_LC.1
LjG1.1_chr3	PGSB	five_prime_UTR	82362038	82362039	.	-	.	ID=LotjaGi3g1v0417000_LC.1.five_prime_UTR.2;Parent=LotjaGi3g1v0417000_LC.1
###
LjG1.1_chr3	PGSB	gene	82364758	82367788	.	-	.	ID=LotjaGi3g1v0417100
LjG1.1_chr3	PGSB	mRNA	82364758	82367788	.	-	.	ID=LotjaGi3g1v0417100.1;Parent=LotjaGi3g1v0417100
LjG1.1_chr3	PGSB	exon	82364758	82364941	.	-	.	ID=LotjaGi3g1v0417100.1.exon.1;Parent=LotjaGi3g1v0417100.1
LjG1.1_chr3	PGSB	CDS	82364758	82364941	.	-	1	ID=LotjaGi3g1v0417100.1.CDS.1;Parent=LotjaGi3g1v0417100.1
LjG1.1_chr3	PGSB	exon	82365093	82365151	.	-	.	ID=LotjaGi3g1v0417100.1.exon.2;Parent=LotjaGi3g1v0417100.1
LjG1.1_chr3	PGSB	CDS	82365093	82365151	.	-	0	ID=LotjaGi3g1v0417100.1.CDS.2;Parent=LotjaGi3g1v0417100.1
LjG1.1_chr3	PGSB	exon	82365483	82365629	.	-	.	ID=LotjaGi3g1v0417100.1.exon.3;Parent=LotjaGi3g1v0417100.1
LjG1.1_chr3	PGSB	CDS	82365483	82365629	.	-	0	ID=LotjaGi3g1v0417100.1.CDS.3;Parent=LotjaGi3g1v0417100.1
LjG1.1_chr3	PGSB	CDS	82365680	82365700	.	-	0	ID=LotjaGi3g1v0417100.1.CDS.4;Parent=LotjaGi3g1v0417100.1
LjG1.1_chr3	PGSB	exon	82365680	82365950	.	-	.	ID=LotjaGi3g1v0417100.1.exon.4;Parent=LotjaGi3g1v0417100.1
LjG1.1_chr3	PGSB	five_prime_UTR	82365701	82365950	.	-	.	ID=LotjaGi3g1v0417100.1.five_prime_UTR.1;Parent=LotjaGi3g1v0417100.1
LjG1.1_chr3	PGSB	exon	82366173	82366763	.	-	.	ID=LotjaGi3g1v0417100.1.exon.5;Parent=LotjaGi3g1v0417100.1
LjG1.1_chr3	PGSB	five_prime_UTR	82366173	82366763	.	-	.	ID=LotjaGi3g1v0417100.1.five_prime_UTR.2;Parent=LotjaGi3g1v0417100.1
LjG1.1_chr3	PGSB	exon	82367309	82367788	.	-	.	ID=LotjaGi3g1v0417100.1.exon.6;Parent=LotjaGi3g1v0417100.1
LjG1.1_chr3	PGSB	five_prime_UTR	82367309	82367788	.	-	.	ID=LotjaGi3g1v0417100.1.five_prime_UTR.3;Parent=LotjaGi3g1v0417100.1
###
LjG1.1_chr3	PGSB	gene	82372410	82378314	.	+	.	ID=LotjaGi3g1v0417200
LjG1.1_chr3	PGSB	mRNA	82372410	82378314	.	+	.	ID=LotjaGi3g1v0417200.1;Parent=LotjaGi3g1v0417200
LjG1.1_chr3	PGSB	five_prime_UTR	82372410	82373041	.	+	.	ID=LotjaGi3g1v0417200.1.five_prime_UTR.1;Parent=LotjaGi3g1v0417200.1
LjG1.1_chr3	PGSB	exon	82372410	82373514	.	+	.	ID=LotjaGi3g1v0417200.1.exon.1;Parent=LotjaGi3g1v0417200.1
LjG1.1_chr3	PGSB	CDS	82373042	82373514	.	+	0	ID=LotjaGi3g1v0417200.1.CDS.1;Parent=LotjaGi3g1v0417200.1
LjG1.1_chr3	PGSB	exon	82374588	82374810	.	+	.	ID=LotjaGi3g1v0417200.1.exon.2;Parent=LotjaGi3g1v0417200.1
LjG1.1_chr3	PGSB	CDS	82374588	82374810	.	+	1	ID=LotjaGi3g1v0417200.1.CDS.2;Parent=LotjaGi3g1v0417200.1
LjG1.1_chr3	PGSB	exon	82374972	82375255	.	+	.	ID=LotjaGi3g1v0417200.1.exon.3;Parent=LotjaGi3g1v0417200.1
LjG1.1_chr3	PGSB	CDS	82374972	82375255	.	+	0	ID=LotjaGi3g1v0417200.1.CDS.3;Parent=LotjaGi3g1v0417200.1
LjG1.1_chr3	PGSB	exon	82375774	82376086	.	+	.	ID=LotjaGi3g1v0417200.1.exon.4;Parent=LotjaGi3g1v0417200.1
LjG1.1_chr3	PGSB	CDS	82375774	82376086	.	+	1	ID=LotjaGi3g1v0417200.1.CDS.4;Parent=LotjaGi3g1v0417200.1
LjG1.1_chr3	PGSB	exon	82376318	82376577	.	+	.	ID=LotjaGi3g1v0417200.1.exon.5;Parent=LotjaGi3g1v0417200.1
LjG1.1_chr3	PGSB	CDS	82376318	82376577	.	+	0	ID=LotjaGi3g1v0417200.1.CDS.5;Parent=LotjaGi3g1v0417200.1
LjG1.1_chr3	PGSB	CDS	82376995	82377478	.	+	1	ID=LotjaGi3g1v0417200.1.CDS.6;Parent=LotjaGi3g1v0417200.1
LjG1.1_chr3	PGSB	exon	82376995	82378314	.	+	.	ID=LotjaGi3g1v0417200.1.exon.6;Parent=LotjaGi3g1v0417200.1
LjG1.1_chr3	PGSB	three_prime_UTR	82377479	82378314	.	+	.	ID=LotjaGi3g1v0417200.1.three_prime_UTR.2;Parent=LotjaGi3g1v0417200.1
###
LjG1.1_chr3	PGSB	gene	82382072	82394690	.	+	.	ID=LotjaGi3g1v0417300
LjG1.1_chr3	PGSB	mRNA	82382072	82394690	.	+	.	ID=LotjaGi3g1v0417300.1;Parent=LotjaGi3g1v0417300
LjG1.1_chr3	PGSB	exon	82382072	82382430	.	+	.	ID=LotjaGi3g1v0417300.1.exon.1;Parent=LotjaGi3g1v0417300.1
LjG1.1_chr3	PGSB	five_prime_UTR	82382072	82382430	.	+	.	ID=LotjaGi3g1v0417300.1.five_prime_UTR.1;Parent=LotjaGi3g1v0417300.1
LjG1.1_chr3	PGSB	five_prime_UTR	82383594	82383628	.	+	.	ID=LotjaGi3g1v0417300.1.five_prime_UTR.2;Parent=LotjaGi3g1v0417300.1
LjG1.1_chr3	PGSB	exon	82383594	82383764	.	+	.	ID=LotjaGi3g1v0417300.1.exon.2;Parent=LotjaGi3g1v0417300.1
LjG1.1_chr3	PGSB	CDS	82383629	82383764	.	+	0	ID=LotjaGi3g1v0417300.1.CDS.1;Parent=LotjaGi3g1v0417300.1
LjG1.1_chr3	PGSB	exon	82383836	82383997	.	+	.	ID=LotjaGi3g1v0417300.1.exon.3;Parent=LotjaGi3g1v0417300.1
LjG1.1_chr3	PGSB	CDS	82383836	82383997	.	+	2	ID=LotjaGi3g1v0417300.1.CDS.2;Parent=LotjaGi3g1v0417300.1
LjG1.1_chr3	PGSB	exon	82384169	82384305	.	+	.	ID=LotjaGi3g1v0417300.1.exon.4;Parent=LotjaGi3g1v0417300.1
LjG1.1_chr3	PGSB	CDS	82384169	82384305	.	+	2	ID=LotjaGi3g1v0417300.1.CDS.3;Parent=LotjaGi3g1v0417300.1
LjG1.1_chr3	PGSB	exon	82384531	82384721	.	+	.	ID=LotjaGi3g1v0417300.1.exon.5;Parent=LotjaGi3g1v0417300.1
LjG1.1_chr3	PGSB	CDS	82384531	82384721	.	+	0	ID=LotjaGi3g1v0417300.1.CDS.4;Parent=LotjaGi3g1v0417300.1
LjG1.1_chr3	PGSB	exon	82386027	82386204	.	+	.	ID=LotjaGi3g1v0417300.1.exon.6;Parent=LotjaGi3g1v0417300.1
LjG1.1_chr3	PGSB	CDS	82386027	82386204	.	+	1	ID=LotjaGi3g1v0417300.1.CDS.5;Parent=LotjaGi3g1v0417300.1
LjG1.1_chr3	PGSB	exon	82386307	82386543	.	+	.	ID=LotjaGi3g1v0417300.1.exon.7;Parent=LotjaGi3g1v0417300.1
LjG1.1_chr3	PGSB	CDS	82386307	82386543	.	+	0	ID=LotjaGi3g1v0417300.1.CDS.6;Parent=LotjaGi3g1v0417300.1
LjG1.1_chr3	PGSB	exon	82387113	82387204	.	+	.	ID=LotjaGi3g1v0417300.1.exon.8;Parent=LotjaGi3g1v0417300.1
LjG1.1_chr3	PGSB	CDS	82387113	82387204	.	+	0	ID=LotjaGi3g1v0417300.1.CDS.7;Parent=LotjaGi3g1v0417300.1
LjG1.1_chr3	PGSB	exon	82387325	82387391	.	+	.	ID=LotjaGi3g1v0417300.1.exon.9;Parent=LotjaGi3g1v0417300.1
LjG1.1_chr3	PGSB	CDS	82387325	82387391	.	+	1	ID=LotjaGi3g1v0417300.1.CDS.8;Parent=LotjaGi3g1v0417300.1
LjG1.1_chr3	PGSB	exon	82387516	82387549	.	+	.	ID=LotjaGi3g1v0417300.1.exon.10;Parent=LotjaGi3g1v0417300.1
LjG1.1_chr3	PGSB	CDS	82387516	82387549	.	+	0	ID=LotjaGi3g1v0417300.1.CDS.9;Parent=LotjaGi3g1v0417300.1
LjG1.1_chr3	PGSB	exon	82387802	82388130	.	+	.	ID=LotjaGi3g1v0417300.1.exon.11;Parent=LotjaGi3g1v0417300.1
LjG1.1_chr3	PGSB	CDS	82387802	82388130	.	+	2	ID=LotjaGi3g1v0417300.1.CDS.10;Parent=LotjaGi3g1v0417300.1
LjG1.1_chr3	PGSB	exon	82388222	82388368	.	+	.	ID=LotjaGi3g1v0417300.1.exon.12;Parent=LotjaGi3g1v0417300.1
LjG1.1_chr3	PGSB	CDS	82388222	82388368	.	+	0	ID=LotjaGi3g1v0417300.1.CDS.11;Parent=LotjaGi3g1v0417300.1
LjG1.1_chr3	PGSB	exon	82392829	82392924	.	+	.	ID=LotjaGi3g1v0417300.1.exon.13;Parent=LotjaGi3g1v0417300.1
LjG1.1_chr3	PGSB	CDS	82392829	82392924	.	+	0	ID=LotjaGi3g1v0417300.1.CDS.12;Parent=LotjaGi3g1v0417300.1
LjG1.1_chr3	PGSB	exon	82393014	82393070	.	+	.	ID=LotjaGi3g1v0417300.1.exon.14;Parent=LotjaGi3g1v0417300.1
LjG1.1_chr3	PGSB	CDS	82393014	82393070	.	+	0	ID=LotjaGi3g1v0417300.1.CDS.13;Parent=LotjaGi3g1v0417300.1
LjG1.1_chr3	PGSB	CDS	82393410	82393439	.	+	0	ID=LotjaGi3g1v0417300.1.CDS.14;Parent=LotjaGi3g1v0417300.1
LjG1.1_chr3	PGSB	exon	82393410	82394690	.	+	.	ID=LotjaGi3g1v0417300.1.exon.15;Parent=LotjaGi3g1v0417300.1
LjG1.1_chr3	PGSB	three_prime_UTR	82393440	82394690	.	+	.	ID=LotjaGi3g1v0417300.1.three_prime_UTR.3;Parent=LotjaGi3g1v0417300.1
###
LjG1.1_chr3	PGSB	gene	82400698	82401686	.	+	.	ID=LotjaGi3g1v0417400_LC
LjG1.1_chr3	PGSB	mRNA	82400698	82401686	.	+	.	ID=LotjaGi3g1v0417400_LC.1;Parent=LotjaGi3g1v0417400_LC
LjG1.1_chr3	PGSB	five_prime_UTR	82400698	82400879	.	+	.	ID=LotjaGi3g1v0417400_LC.1.five_prime_UTR.1;Parent=LotjaGi3g1v0417400_LC.1
LjG1.1_chr3	PGSB	exon	82400698	82401179	.	+	.	ID=LotjaGi3g1v0417400_LC.1.exon.1;Parent=LotjaGi3g1v0417400_LC.1
LjG1.1_chr3	PGSB	CDS	82400880	82401179	.	+	0	ID=LotjaGi3g1v0417400_LC.1.CDS.1;Parent=LotjaGi3g1v0417400_LC.1
LjG1.1_chr3	PGSB	CDS	82401268	82401537	.	+	0	ID=LotjaGi3g1v0417400_LC.1.CDS.2;Parent=LotjaGi3g1v0417400_LC.1
LjG1.1_chr3	PGSB	exon	82401268	82401686	.	+	.	ID=LotjaGi3g1v0417400_LC.1.exon.2;Parent=LotjaGi3g1v0417400_LC.1
LjG1.1_chr3	PGSB	three_prime_UTR	82401538	82401686	.	+	.	ID=LotjaGi3g1v0417400_LC.1.three_prime_UTR.2;Parent=LotjaGi3g1v0417400_LC.1
###
LjG1.1_chr3	PGSB	gene	82403132	82412641	.	+	.	ID=LotjaGi3g1v0417500_LC
LjG1.1_chr3	PGSB	mRNA	82403132	82412641	.	+	.	ID=LotjaGi3g1v0417500_LC.1;Parent=LotjaGi3g1v0417500_LC
LjG1.1_chr3	PGSB	five_prime_UTR	82403132	82403310	.	+	.	ID=LotjaGi3g1v0417500_LC.1.five_prime_UTR.1;Parent=LotjaGi3g1v0417500_LC.1
LjG1.1_chr3	PGSB	exon	82403132	82403398	.	+	.	ID=LotjaGi3g1v0417500_LC.1.exon.1;Parent=LotjaGi3g1v0417500_LC.1
LjG1.1_chr3	PGSB	CDS	82403311	82403398	.	+	0	ID=LotjaGi3g1v0417500_LC.1.CDS.1;Parent=LotjaGi3g1v0417500_LC.1
LjG1.1_chr3	PGSB	exon	82403538	82403645	.	+	.	ID=LotjaGi3g1v0417500_LC.1.exon.2;Parent=LotjaGi3g1v0417500_LC.1
LjG1.1_chr3	PGSB	CDS	82403538	82403645	.	+	2	ID=LotjaGi3g1v0417500_LC.1.CDS.2;Parent=LotjaGi3g1v0417500_LC.1
LjG1.1_chr3	PGSB	exon	82403902	82403991	.	+	.	ID=LotjaGi3g1v0417500_LC.1.exon.3;Parent=LotjaGi3g1v0417500_LC.1
LjG1.1_chr3	PGSB	CDS	82403902	82403991	.	+	2	ID=LotjaGi3g1v0417500_LC.1.CDS.3;Parent=LotjaGi3g1v0417500_LC.1
LjG1.1_chr3	PGSB	exon	82404373	82404480	.	+	.	ID=LotjaGi3g1v0417500_LC.1.exon.4;Parent=LotjaGi3g1v0417500_LC.1
LjG1.1_chr3	PGSB	CDS	82404373	82404480	.	+	2	ID=LotjaGi3g1v0417500_LC.1.CDS.4;Parent=LotjaGi3g1v0417500_LC.1
LjG1.1_chr3	PGSB	exon	82404572	82404709	.	+	.	ID=LotjaGi3g1v0417500_LC.1.exon.5;Parent=LotjaGi3g1v0417500_LC.1
LjG1.1_chr3	PGSB	CDS	82404572	82404709	.	+	2	ID=LotjaGi3g1v0417500_LC.1.CDS.5;Parent=LotjaGi3g1v0417500_LC.1
LjG1.1_chr3	PGSB	exon	82405315	82405425	.	+	.	ID=LotjaGi3g1v0417500_LC.1.exon.6;Parent=LotjaGi3g1v0417500_LC.1
LjG1.1_chr3	PGSB	CDS	82405315	82405425	.	+	2	ID=LotjaGi3g1v0417500_LC.1.CDS.6;Parent=LotjaGi3g1v0417500_LC.1
LjG1.1_chr3	PGSB	exon	82405790	82405885	.	+	.	ID=LotjaGi3g1v0417500_LC.1.exon.7;Parent=LotjaGi3g1v0417500_LC.1
LjG1.1_chr3	PGSB	CDS	82405790	82405885	.	+	2	ID=LotjaGi3g1v0417500_LC.1.CDS.7;Parent=LotjaGi3g1v0417500_LC.1
LjG1.1_chr3	PGSB	exon	82405955	82406086	.	+	.	ID=LotjaGi3g1v0417500_LC.1.exon.8;Parent=LotjaGi3g1v0417500_LC.1
LjG1.1_chr3	PGSB	CDS	82405955	82406086	.	+	2	ID=LotjaGi3g1v0417500_LC.1.CDS.8;Parent=LotjaGi3g1v0417500_LC.1
LjG1.1_chr3	PGSB	exon	82406193	82406264	.	+	.	ID=LotjaGi3g1v0417500_LC.1.exon.9;Parent=LotjaGi3g1v0417500_LC.1
LjG1.1_chr3	PGSB	CDS	82406193	82406264	.	+	2	ID=LotjaGi3g1v0417500_LC.1.CDS.9;Parent=LotjaGi3g1v0417500_LC.1
LjG1.1_chr3	PGSB	exon	82406339	82406479	.	+	.	ID=LotjaGi3g1v0417500_LC.1.exon.10;Parent=LotjaGi3g1v0417500_LC.1
LjG1.1_chr3	PGSB	CDS	82406339	82406479	.	+	2	ID=LotjaGi3g1v0417500_LC.1.CDS.10;Parent=LotjaGi3g1v0417500_LC.1
LjG1.1_chr3	PGSB	exon	82406565	82406651	.	+	.	ID=LotjaGi3g1v0417500_LC.1.exon.11;Parent=LotjaGi3g1v0417500_LC.1
LjG1.1_chr3	PGSB	CDS	82406565	82406651	.	+	2	ID=LotjaGi3g1v0417500_LC.1.CDS.11;Parent=LotjaGi3g1v0417500_LC.1
LjG1.1_chr3	PGSB	exon	82406751	82406942	.	+	.	ID=LotjaGi3g1v0417500_LC.1.exon.12;Parent=LotjaGi3g1v0417500_LC.1
LjG1.1_chr3	PGSB	CDS	82406751	82406942	.	+	2	ID=LotjaGi3g1v0417500_LC.1.CDS.12;Parent=LotjaGi3g1v0417500_LC.1
LjG1.1_chr3	PGSB	exon	82407050	82407130	.	+	.	ID=LotjaGi3g1v0417500_LC.1.exon.13;Parent=LotjaGi3g1v0417500_LC.1
LjG1.1_chr3	PGSB	CDS	82407050	82407130	.	+	2	ID=LotjaGi3g1v0417500_LC.1.CDS.13;Parent=LotjaGi3g1v0417500_LC.1
LjG1.1_chr3	PGSB	exon	82407264	82407702	.	+	.	ID=LotjaGi3g1v0417500_LC.1.exon.14;Parent=LotjaGi3g1v0417500_LC.1
LjG1.1_chr3	PGSB	CDS	82407264	82407702	.	+	2	ID=LotjaGi3g1v0417500_LC.1.CDS.14;Parent=LotjaGi3g1v0417500_LC.1
LjG1.1_chr3	PGSB	CDS	82407782	82408727	.	+	1	ID=LotjaGi3g1v0417500_LC.1.CDS.15;Parent=LotjaGi3g1v0417500_LC.1
LjG1.1_chr3	PGSB	exon	82407782	82410032	.	+	.	ID=LotjaGi3g1v0417500_LC.1.exon.15;Parent=LotjaGi3g1v0417500_LC.1
LjG1.1_chr3	PGSB	three_prime_UTR	82408728	82410032	.	+	.	ID=LotjaGi3g1v0417500_LC.1.three_prime_UTR.2;Parent=LotjaGi3g1v0417500_LC.1
LjG1.1_chr3	PGSB	exon	82410178	82411850	.	+	.	ID=LotjaGi3g1v0417500_LC.1.exon.16;Parent=LotjaGi3g1v0417500_LC.1
LjG1.1_chr3	PGSB	three_prime_UTR	82410178	82411850	.	+	.	ID=LotjaGi3g1v0417500_LC.1.three_prime_UTR.3;Parent=LotjaGi3g1v0417500_LC.1
LjG1.1_chr3	PGSB	exon	82412004	82412171	.	+	.	ID=LotjaGi3g1v0417500_LC.1.exon.17;Parent=LotjaGi3g1v0417500_LC.1
LjG1.1_chr3	PGSB	three_prime_UTR	82412004	82412171	.	+	.	ID=LotjaGi3g1v0417500_LC.1.three_prime_UTR.4;Parent=LotjaGi3g1v0417500_LC.1
LjG1.1_chr3	PGSB	exon	82412261	82412641	.	+	.	ID=LotjaGi3g1v0417500_LC.1.exon.18;Parent=LotjaGi3g1v0417500_LC.1
LjG1.1_chr3	PGSB	three_prime_UTR	82412261	82412641	.	+	.	ID=LotjaGi3g1v0417500_LC.1.three_prime_UTR.5;Parent=LotjaGi3g1v0417500_LC.1
LjG1.1_chr3	PGSB	mRNA	82403132	82412641	.	+	.	ID=LotjaGi3g1v0417500_LC.2;Parent=LotjaGi3g1v0417500_LC
LjG1.1_chr3	PGSB	five_prime_UTR	82403132	82403310	.	+	.	ID=LotjaGi3g1v0417500_LC.2.five_prime_UTR.1;Parent=LotjaGi3g1v0417500_LC.2
LjG1.1_chr3	PGSB	exon	82403132	82403398	.	+	.	ID=LotjaGi3g1v0417500_LC.2.exon.1;Parent=LotjaGi3g1v0417500_LC.2
LjG1.1_chr3	PGSB	CDS	82403311	82403398	.	+	0	ID=LotjaGi3g1v0417500_LC.2.CDS.1;Parent=LotjaGi3g1v0417500_LC.2
LjG1.1_chr3	PGSB	exon	82403538	82403645	.	+	.	ID=LotjaGi3g1v0417500_LC.2.exon.2;Parent=LotjaGi3g1v0417500_LC.2
LjG1.1_chr3	PGSB	CDS	82403538	82403645	.	+	2	ID=LotjaGi3g1v0417500_LC.2.CDS.2;Parent=LotjaGi3g1v0417500_LC.2
LjG1.1_chr3	PGSB	exon	82404572	82404709	.	+	.	ID=LotjaGi3g1v0417500_LC.2.exon.3;Parent=LotjaGi3g1v0417500_LC.2
LjG1.1_chr3	PGSB	CDS	82404572	82404709	.	+	2	ID=LotjaGi3g1v0417500_LC.2.CDS.3;Parent=LotjaGi3g1v0417500_LC.2
LjG1.1_chr3	PGSB	exon	82405315	82405425	.	+	.	ID=LotjaGi3g1v0417500_LC.2.exon.4;Parent=LotjaGi3g1v0417500_LC.2
LjG1.1_chr3	PGSB	CDS	82405315	82405425	.	+	2	ID=LotjaGi3g1v0417500_LC.2.CDS.4;Parent=LotjaGi3g1v0417500_LC.2
LjG1.1_chr3	PGSB	exon	82405790	82405885	.	+	.	ID=LotjaGi3g1v0417500_LC.2.exon.5;Parent=LotjaGi3g1v0417500_LC.2
LjG1.1_chr3	PGSB	CDS	82405790	82405885	.	+	2	ID=LotjaGi3g1v0417500_LC.2.CDS.5;Parent=LotjaGi3g1v0417500_LC.2
LjG1.1_chr3	PGSB	exon	82405955	82406086	.	+	.	ID=LotjaGi3g1v0417500_LC.2.exon.6;Parent=LotjaGi3g1v0417500_LC.2
LjG1.1_chr3	PGSB	CDS	82405955	82406086	.	+	2	ID=LotjaGi3g1v0417500_LC.2.CDS.6;Parent=LotjaGi3g1v0417500_LC.2
LjG1.1_chr3	PGSB	exon	82406193	82406264	.	+	.	ID=LotjaGi3g1v0417500_LC.2.exon.7;Parent=LotjaGi3g1v0417500_LC.2
LjG1.1_chr3	PGSB	CDS	82406193	82406264	.	+	2	ID=LotjaGi3g1v0417500_LC.2.CDS.7;Parent=LotjaGi3g1v0417500_LC.2
LjG1.1_chr3	PGSB	exon	82406339	82406479	.	+	.	ID=LotjaGi3g1v0417500_LC.2.exon.8;Parent=LotjaGi3g1v0417500_LC.2
LjG1.1_chr3	PGSB	CDS	82406339	82406479	.	+	2	ID=LotjaGi3g1v0417500_LC.2.CDS.8;Parent=LotjaGi3g1v0417500_LC.2
LjG1.1_chr3	PGSB	exon	82406565	82406651	.	+	.	ID=LotjaGi3g1v0417500_LC.2.exon.9;Parent=LotjaGi3g1v0417500_LC.2
LjG1.1_chr3	PGSB	CDS	82406565	82406651	.	+	2	ID=LotjaGi3g1v0417500_LC.2.CDS.9;Parent=LotjaGi3g1v0417500_LC.2
LjG1.1_chr3	PGSB	exon	82406751	82406942	.	+	.	ID=LotjaGi3g1v0417500_LC.2.exon.10;Parent=LotjaGi3g1v0417500_LC.2
LjG1.1_chr3	PGSB	CDS	82406751	82406942	.	+	2	ID=LotjaGi3g1v0417500_LC.2.CDS.10;Parent=LotjaGi3g1v0417500_LC.2
LjG1.1_chr3	PGSB	exon	82407050	82407130	.	+	.	ID=LotjaGi3g1v0417500_LC.2.exon.11;Parent=LotjaGi3g1v0417500_LC.2
LjG1.1_chr3	PGSB	CDS	82407050	82407130	.	+	2	ID=LotjaGi3g1v0417500_LC.2.CDS.11;Parent=LotjaGi3g1v0417500_LC.2
LjG1.1_chr3	PGSB	exon	82407264	82407702	.	+	.	ID=LotjaGi3g1v0417500_LC.2.exon.12;Parent=LotjaGi3g1v0417500_LC.2
LjG1.1_chr3	PGSB	CDS	82407264	82407702	.	+	2	ID=LotjaGi3g1v0417500_LC.2.CDS.12;Parent=LotjaGi3g1v0417500_LC.2
LjG1.1_chr3	PGSB	CDS	82407782	82408727	.	+	1	ID=LotjaGi3g1v0417500_LC.2.CDS.13;Parent=LotjaGi3g1v0417500_LC.2
LjG1.1_chr3	PGSB	exon	82407782	82410032	.	+	.	ID=LotjaGi3g1v0417500_LC.2.exon.13;Parent=LotjaGi3g1v0417500_LC.2
LjG1.1_chr3	PGSB	three_prime_UTR	82408728	82410032	.	+	.	ID=LotjaGi3g1v0417500_LC.2.three_prime_UTR.2;Parent=LotjaGi3g1v0417500_LC.2
LjG1.1_chr3	PGSB	exon	82410178	82411850	.	+	.	ID=LotjaGi3g1v0417500_LC.2.exon.14;Parent=LotjaGi3g1v0417500_LC.2
LjG1.1_chr3	PGSB	three_prime_UTR	82410178	82411850	.	+	.	ID=LotjaGi3g1v0417500_LC.2.three_prime_UTR.3;Parent=LotjaGi3g1v0417500_LC.2
LjG1.1_chr3	PGSB	exon	82412004	82412171	.	+	.	ID=LotjaGi3g1v0417500_LC.2.exon.15;Parent=LotjaGi3g1v0417500_LC.2
LjG1.1_chr3	PGSB	three_prime_UTR	82412004	82412171	.	+	.	ID=LotjaGi3g1v0417500_LC.2.three_prime_UTR.4;Parent=LotjaGi3g1v0417500_LC.2
LjG1.1_chr3	PGSB	exon	82412261	82412641	.	+	.	ID=LotjaGi3g1v0417500_LC.2.exon.16;Parent=LotjaGi3g1v0417500_LC.2
LjG1.1_chr3	PGSB	three_prime_UTR	82412261	82412641	.	+	.	ID=LotjaGi3g1v0417500_LC.2.three_prime_UTR.5;Parent=LotjaGi3g1v0417500_LC.2
LjG1.1_chr3	PGSB	mRNA	82403132	82412641	.	+	.	ID=LotjaGi3g1v0417500_LC.3;Parent=LotjaGi3g1v0417500_LC
LjG1.1_chr3	PGSB	exon	82403132	82403398	.	+	.	ID=LotjaGi3g1v0417500_LC.3.exon.1;Parent=LotjaGi3g1v0417500_LC.3
LjG1.1_chr3	PGSB	five_prime_UTR	82403132	82403398	.	+	.	ID=LotjaGi3g1v0417500_LC.3.five_prime_UTR.1;Parent=LotjaGi3g1v0417500_LC.3
LjG1.1_chr3	PGSB	exon	82403538	82403645	.	+	.	ID=LotjaGi3g1v0417500_LC.3.exon.2;Parent=LotjaGi3g1v0417500_LC.3
LjG1.1_chr3	PGSB	five_prime_UTR	82403538	82403645	.	+	.	ID=LotjaGi3g1v0417500_LC.3.five_prime_UTR.2;Parent=LotjaGi3g1v0417500_LC.3
LjG1.1_chr3	PGSB	exon	82403902	82403991	.	+	.	ID=LotjaGi3g1v0417500_LC.3.exon.3;Parent=LotjaGi3g1v0417500_LC.3
LjG1.1_chr3	PGSB	five_prime_UTR	82403902	82403991	.	+	.	ID=LotjaGi3g1v0417500_LC.3.five_prime_UTR.3;Parent=LotjaGi3g1v0417500_LC.3
LjG1.1_chr3	PGSB	exon	82404373	82404480	.	+	.	ID=LotjaGi3g1v0417500_LC.3.exon.4;Parent=LotjaGi3g1v0417500_LC.3
LjG1.1_chr3	PGSB	five_prime_UTR	82404373	82404480	.	+	.	ID=LotjaGi3g1v0417500_LC.3.five_prime_UTR.4;Parent=LotjaGi3g1v0417500_LC.3
LjG1.1_chr3	PGSB	exon	82404572	82404709	.	+	.	ID=LotjaGi3g1v0417500_LC.3.exon.5;Parent=LotjaGi3g1v0417500_LC.3
LjG1.1_chr3	PGSB	five_prime_UTR	82404572	82404709	.	+	.	ID=LotjaGi3g1v0417500_LC.3.five_prime_UTR.5;Parent=LotjaGi3g1v0417500_LC.3
LjG1.1_chr3	PGSB	exon	82405315	82405425	.	+	.	ID=LotjaGi3g1v0417500_LC.3.exon.6;Parent=LotjaGi3g1v0417500_LC.3
LjG1.1_chr3	PGSB	five_prime_UTR	82405315	82405425	.	+	.	ID=LotjaGi3g1v0417500_LC.3.five_prime_UTR.6;Parent=LotjaGi3g1v0417500_LC.3
LjG1.1_chr3	PGSB	exon	82405790	82405885	.	+	.	ID=LotjaGi3g1v0417500_LC.3.exon.7;Parent=LotjaGi3g1v0417500_LC.3
LjG1.1_chr3	PGSB	five_prime_UTR	82405790	82405885	.	+	.	ID=LotjaGi3g1v0417500_LC.3.five_prime_UTR.7;Parent=LotjaGi3g1v0417500_LC.3
LjG1.1_chr3	PGSB	exon	82405955	82406086	.	+	.	ID=LotjaGi3g1v0417500_LC.3.exon.8;Parent=LotjaGi3g1v0417500_LC.3
LjG1.1_chr3	PGSB	five_prime_UTR	82405955	82406086	.	+	.	ID=LotjaGi3g1v0417500_LC.3.five_prime_UTR.8;Parent=LotjaGi3g1v0417500_LC.3
LjG1.1_chr3	PGSB	exon	82406193	82406264	.	+	.	ID=LotjaGi3g1v0417500_LC.3.exon.9;Parent=LotjaGi3g1v0417500_LC.3
LjG1.1_chr3	PGSB	five_prime_UTR	82406193	82406264	.	+	.	ID=LotjaGi3g1v0417500_LC.3.five_prime_UTR.9;Parent=LotjaGi3g1v0417500_LC.3
LjG1.1_chr3	PGSB	exon	82406339	82406479	.	+	.	ID=LotjaGi3g1v0417500_LC.3.exon.10;Parent=LotjaGi3g1v0417500_LC.3
LjG1.1_chr3	PGSB	five_prime_UTR	82406339	82406479	.	+	.	ID=LotjaGi3g1v0417500_LC.3.five_prime_UTR.10;Parent=LotjaGi3g1v0417500_LC.3
LjG1.1_chr3	PGSB	exon	82406565	82406651	.	+	.	ID=LotjaGi3g1v0417500_LC.3.exon.11;Parent=LotjaGi3g1v0417500_LC.3
LjG1.1_chr3	PGSB	five_prime_UTR	82406565	82406651	.	+	.	ID=LotjaGi3g1v0417500_LC.3.five_prime_UTR.11;Parent=LotjaGi3g1v0417500_LC.3
LjG1.1_chr3	PGSB	exon	82406751	82406942	.	+	.	ID=LotjaGi3g1v0417500_LC.3.exon.12;Parent=LotjaGi3g1v0417500_LC.3
LjG1.1_chr3	PGSB	five_prime_UTR	82406751	82406942	.	+	.	ID=LotjaGi3g1v0417500_LC.3.five_prime_UTR.12;Parent=LotjaGi3g1v0417500_LC.3
LjG1.1_chr3	PGSB	exon	82407050	82407130	.	+	.	ID=LotjaGi3g1v0417500_LC.3.exon.13;Parent=LotjaGi3g1v0417500_LC.3
LjG1.1_chr3	PGSB	five_prime_UTR	82407050	82407130	.	+	.	ID=LotjaGi3g1v0417500_LC.3.five_prime_UTR.13;Parent=LotjaGi3g1v0417500_LC.3
LjG1.1_chr3	PGSB	exon	82407264	82407702	.	+	.	ID=LotjaGi3g1v0417500_LC.3.exon.14;Parent=LotjaGi3g1v0417500_LC.3
LjG1.1_chr3	PGSB	five_prime_UTR	82407264	82407702	.	+	.	ID=LotjaGi3g1v0417500_LC.3.five_prime_UTR.14;Parent=LotjaGi3g1v0417500_LC.3
LjG1.1_chr3	PGSB	five_prime_UTR	82407782	82408816	.	+	.	ID=LotjaGi3g1v0417500_LC.3.five_prime_UTR.15;Parent=LotjaGi3g1v0417500_LC.3
LjG1.1_chr3	PGSB	exon	82407782	82410032	.	+	.	ID=LotjaGi3g1v0417500_LC.3.exon.15;Parent=LotjaGi3g1v0417500_LC.3
LjG1.1_chr3	PGSB	CDS	82408817	82410032	.	+	0	ID=LotjaGi3g1v0417500_LC.3.CDS.1;Parent=LotjaGi3g1v0417500_LC.3
LjG1.1_chr3	PGSB	CDS	82410178	82411838	.	+	2	ID=LotjaGi3g1v0417500_LC.3.CDS.2;Parent=LotjaGi3g1v0417500_LC.3
LjG1.1_chr3	PGSB	exon	82410178	82411850	.	+	.	ID=LotjaGi3g1v0417500_LC.3.exon.16;Parent=LotjaGi3g1v0417500_LC.3
LjG1.1_chr3	PGSB	three_prime_UTR	82411839	82411850	.	+	.	ID=LotjaGi3g1v0417500_LC.3.three_prime_UTR.16;Parent=LotjaGi3g1v0417500_LC.3
LjG1.1_chr3	PGSB	exon	82412004	82412171	.	+	.	ID=LotjaGi3g1v0417500_LC.3.exon.17;Parent=LotjaGi3g1v0417500_LC.3
LjG1.1_chr3	PGSB	three_prime_UTR	82412004	82412171	.	+	.	ID=LotjaGi3g1v0417500_LC.3.three_prime_UTR.17;Parent=LotjaGi3g1v0417500_LC.3
LjG1.1_chr3	PGSB	exon	82412261	82412641	.	+	.	ID=LotjaGi3g1v0417500_LC.3.exon.18;Parent=LotjaGi3g1v0417500_LC.3
LjG1.1_chr3	PGSB	three_prime_UTR	82412261	82412641	.	+	.	ID=LotjaGi3g1v0417500_LC.3.three_prime_UTR.18;Parent=LotjaGi3g1v0417500_LC.3
LjG1.1_chr3	PGSB	mRNA	82405953	82412520	.	+	.	ID=LotjaGi3g1v0417500_LC.4;Parent=LotjaGi3g1v0417500_LC
LjG1.1_chr3	PGSB	five_prime_UTR	82405953	82405962	.	+	.	ID=LotjaGi3g1v0417500_LC.4.five_prime_UTR.1;Parent=LotjaGi3g1v0417500_LC.4
LjG1.1_chr3	PGSB	exon	82405953	82406086	.	+	.	ID=LotjaGi3g1v0417500_LC.4.exon.1;Parent=LotjaGi3g1v0417500_LC.4
LjG1.1_chr3	PGSB	CDS	82405963	82406086	.	+	0	ID=LotjaGi3g1v0417500_LC.4.CDS.1;Parent=LotjaGi3g1v0417500_LC.4
LjG1.1_chr3	PGSB	exon	82406193	82406264	.	+	.	ID=LotjaGi3g1v0417500_LC.4.exon.2;Parent=LotjaGi3g1v0417500_LC.4
LjG1.1_chr3	PGSB	CDS	82406193	82406264	.	+	2	ID=LotjaGi3g1v0417500_LC.4.CDS.2;Parent=LotjaGi3g1v0417500_LC.4
LjG1.1_chr3	PGSB	exon	82406339	82406479	.	+	.	ID=LotjaGi3g1v0417500_LC.4.exon.3;Parent=LotjaGi3g1v0417500_LC.4
LjG1.1_chr3	PGSB	CDS	82406339	82406479	.	+	2	ID=LotjaGi3g1v0417500_LC.4.CDS.3;Parent=LotjaGi3g1v0417500_LC.4
LjG1.1_chr3	PGSB	exon	82406565	82406651	.	+	.	ID=LotjaGi3g1v0417500_LC.4.exon.4;Parent=LotjaGi3g1v0417500_LC.4
LjG1.1_chr3	PGSB	CDS	82406565	82406651	.	+	2	ID=LotjaGi3g1v0417500_LC.4.CDS.4;Parent=LotjaGi3g1v0417500_LC.4
LjG1.1_chr3	PGSB	exon	82406751	82406942	.	+	.	ID=LotjaGi3g1v0417500_LC.4.exon.5;Parent=LotjaGi3g1v0417500_LC.4
LjG1.1_chr3	PGSB	CDS	82406751	82406942	.	+	2	ID=LotjaGi3g1v0417500_LC.4.CDS.5;Parent=LotjaGi3g1v0417500_LC.4
LjG1.1_chr3	PGSB	exon	82407050	82407130	.	+	.	ID=LotjaGi3g1v0417500_LC.4.exon.6;Parent=LotjaGi3g1v0417500_LC.4
LjG1.1_chr3	PGSB	CDS	82407050	82407130	.	+	2	ID=LotjaGi3g1v0417500_LC.4.CDS.6;Parent=LotjaGi3g1v0417500_LC.4
LjG1.1_chr3	PGSB	exon	82407261	82407702	.	+	.	ID=LotjaGi3g1v0417500_LC.4.exon.7;Parent=LotjaGi3g1v0417500_LC.4
LjG1.1_chr3	PGSB	CDS	82407261	82407702	.	+	2	ID=LotjaGi3g1v0417500_LC.4.CDS.7;Parent=LotjaGi3g1v0417500_LC.4
LjG1.1_chr3	PGSB	exon	82407782	82408710	.	+	.	ID=LotjaGi3g1v0417500_LC.4.exon.8;Parent=LotjaGi3g1v0417500_LC.4
LjG1.1_chr3	PGSB	CDS	82407782	82408710	.	+	1	ID=LotjaGi3g1v0417500_LC.4.CDS.8;Parent=LotjaGi3g1v0417500_LC.4
LjG1.1_chr3	PGSB	exon	82408815	82410032	.	+	.	ID=LotjaGi3g1v0417500_LC.4.exon.9;Parent=LotjaGi3g1v0417500_LC.4
LjG1.1_chr3	PGSB	CDS	82408815	82410032	.	+	2	ID=LotjaGi3g1v0417500_LC.4.CDS.9;Parent=LotjaGi3g1v0417500_LC.4
LjG1.1_chr3	PGSB	CDS	82410178	82411838	.	+	2	ID=LotjaGi3g1v0417500_LC.4.CDS.10;Parent=LotjaGi3g1v0417500_LC.4
LjG1.1_chr3	PGSB	exon	82410178	82411850	.	+	.	ID=LotjaGi3g1v0417500_LC.4.exon.10;Parent=LotjaGi3g1v0417500_LC.4
LjG1.1_chr3	PGSB	three_prime_UTR	82411839	82411850	.	+	.	ID=LotjaGi3g1v0417500_LC.4.three_prime_UTR.2;Parent=LotjaGi3g1v0417500_LC.4
LjG1.1_chr3	PGSB	exon	82412009	82412171	.	+	.	ID=LotjaGi3g1v0417500_LC.4.exon.11;Parent=LotjaGi3g1v0417500_LC.4
LjG1.1_chr3	PGSB	three_prime_UTR	82412009	82412171	.	+	.	ID=LotjaGi3g1v0417500_LC.4.three_prime_UTR.3;Parent=LotjaGi3g1v0417500_LC.4
LjG1.1_chr3	PGSB	exon	82412261	82412520	.	+	.	ID=LotjaGi3g1v0417500_LC.4.exon.12;Parent=LotjaGi3g1v0417500_LC.4
LjG1.1_chr3	PGSB	three_prime_UTR	82412261	82412520	.	+	.	ID=LotjaGi3g1v0417500_LC.4.three_prime_UTR.4;Parent=LotjaGi3g1v0417500_LC.4
LjG1.1_chr3	PGSB	mRNA	82406749	82412520	.	+	.	ID=LotjaGi3g1v0417500_LC.5;Parent=LotjaGi3g1v0417500_LC
LjG1.1_chr3	PGSB	exon	82406749	82406942	.	+	.	ID=LotjaGi3g1v0417500_LC.5.exon.1;Parent=LotjaGi3g1v0417500_LC.5
LjG1.1_chr3	PGSB	five_prime_UTR	82406749	82406942	.	+	.	ID=LotjaGi3g1v0417500_LC.5.five_prime_UTR.1;Parent=LotjaGi3g1v0417500_LC.5
LjG1.1_chr3	PGSB	five_prime_UTR	82407050	82407105	.	+	.	ID=LotjaGi3g1v0417500_LC.5.five_prime_UTR.2;Parent=LotjaGi3g1v0417500_LC.5
LjG1.1_chr3	PGSB	exon	82407050	82407130	.	+	.	ID=LotjaGi3g1v0417500_LC.5.exon.2;Parent=LotjaGi3g1v0417500_LC.5
LjG1.1_chr3	PGSB	CDS	82407106	82407130	.	+	0	ID=LotjaGi3g1v0417500_LC.5.CDS.1;Parent=LotjaGi3g1v0417500_LC.5
LjG1.1_chr3	PGSB	exon	82407264	82407702	.	+	.	ID=LotjaGi3g1v0417500_LC.5.exon.3;Parent=LotjaGi3g1v0417500_LC.5
LjG1.1_chr3	PGSB	CDS	82407264	82407702	.	+	2	ID=LotjaGi3g1v0417500_LC.5.CDS.2;Parent=LotjaGi3g1v0417500_LC.5
LjG1.1_chr3	PGSB	exon	82407782	82408710	.	+	.	ID=LotjaGi3g1v0417500_LC.5.exon.4;Parent=LotjaGi3g1v0417500_LC.5
LjG1.1_chr3	PGSB	CDS	82407782	82408710	.	+	1	ID=LotjaGi3g1v0417500_LC.5.CDS.3;Parent=LotjaGi3g1v0417500_LC.5
LjG1.1_chr3	PGSB	exon	82408815	82410032	.	+	.	ID=LotjaGi3g1v0417500_LC.5.exon.5;Parent=LotjaGi3g1v0417500_LC.5
LjG1.1_chr3	PGSB	CDS	82408815	82410032	.	+	2	ID=LotjaGi3g1v0417500_LC.5.CDS.4;Parent=LotjaGi3g1v0417500_LC.5
LjG1.1_chr3	PGSB	CDS	82410178	82411838	.	+	2	ID=LotjaGi3g1v0417500_LC.5.CDS.5;Parent=LotjaGi3g1v0417500_LC.5
LjG1.1_chr3	PGSB	exon	82410178	82411850	.	+	.	ID=LotjaGi3g1v0417500_LC.5.exon.6;Parent=LotjaGi3g1v0417500_LC.5
LjG1.1_chr3	PGSB	three_prime_UTR	82411839	82411850	.	+	.	ID=LotjaGi3g1v0417500_LC.5.three_prime_UTR.3;Parent=LotjaGi3g1v0417500_LC.5
LjG1.1_chr3	PGSB	exon	82412004	82412171	.	+	.	ID=LotjaGi3g1v0417500_LC.5.exon.7;Parent=LotjaGi3g1v0417500_LC.5
LjG1.1_chr3	PGSB	three_prime_UTR	82412004	82412171	.	+	.	ID=LotjaGi3g1v0417500_LC.5.three_prime_UTR.4;Parent=LotjaGi3g1v0417500_LC.5
LjG1.1_chr3	PGSB	exon	82412261	82412520	.	+	.	ID=LotjaGi3g1v0417500_LC.5.exon.8;Parent=LotjaGi3g1v0417500_LC.5
LjG1.1_chr3	PGSB	three_prime_UTR	82412261	82412520	.	+	.	ID=LotjaGi3g1v0417500_LC.5.three_prime_UTR.5;Parent=LotjaGi3g1v0417500_LC.5
###
LjG1.1_chr3	PGSB	gene	82424435	82429083	.	+	.	ID=LotjaGi3g1v0417600
LjG1.1_chr3	PGSB	mRNA	82424435	82429083	.	+	.	ID=LotjaGi3g1v0417600.1;Parent=LotjaGi3g1v0417600
LjG1.1_chr3	PGSB	exon	82424435	82424667	.	+	.	ID=LotjaGi3g1v0417600.1.exon.1;Parent=LotjaGi3g1v0417600.1
LjG1.1_chr3	PGSB	five_prime_UTR	82424435	82424667	.	+	.	ID=LotjaGi3g1v0417600.1.five_prime_UTR.1;Parent=LotjaGi3g1v0417600.1
LjG1.1_chr3	PGSB	five_prime_UTR	82426194	82426200	.	+	.	ID=LotjaGi3g1v0417600.1.five_prime_UTR.2;Parent=LotjaGi3g1v0417600.1
LjG1.1_chr3	PGSB	exon	82426194	82426330	.	+	.	ID=LotjaGi3g1v0417600.1.exon.2;Parent=LotjaGi3g1v0417600.1
LjG1.1_chr3	PGSB	CDS	82426201	82426330	.	+	0	ID=LotjaGi3g1v0417600.1.CDS.1;Parent=LotjaGi3g1v0417600.1
LjG1.1_chr3	PGSB	exon	82426659	82426807	.	+	.	ID=LotjaGi3g1v0417600.1.exon.3;Parent=LotjaGi3g1v0417600.1
LjG1.1_chr3	PGSB	CDS	82426659	82426807	.	+	2	ID=LotjaGi3g1v0417600.1.CDS.2;Parent=LotjaGi3g1v0417600.1
LjG1.1_chr3	PGSB	exon	82426883	82426957	.	+	.	ID=LotjaGi3g1v0417600.1.exon.4;Parent=LotjaGi3g1v0417600.1
LjG1.1_chr3	PGSB	CDS	82426883	82426957	.	+	0	ID=LotjaGi3g1v0417600.1.CDS.3;Parent=LotjaGi3g1v0417600.1
LjG1.1_chr3	PGSB	exon	82428052	82428219	.	+	.	ID=LotjaGi3g1v0417600.1.exon.5;Parent=LotjaGi3g1v0417600.1
LjG1.1_chr3	PGSB	CDS	82428052	82428219	.	+	0	ID=LotjaGi3g1v0417600.1.CDS.4;Parent=LotjaGi3g1v0417600.1
LjG1.1_chr3	PGSB	CDS	82428298	82428687	.	+	0	ID=LotjaGi3g1v0417600.1.CDS.5;Parent=LotjaGi3g1v0417600.1
LjG1.1_chr3	PGSB	exon	82428298	82429083	.	+	.	ID=LotjaGi3g1v0417600.1.exon.6;Parent=LotjaGi3g1v0417600.1
LjG1.1_chr3	PGSB	three_prime_UTR	82428688	82429083	.	+	.	ID=LotjaGi3g1v0417600.1.three_prime_UTR.3;Parent=LotjaGi3g1v0417600.1
LjG1.1_chr3	PGSB	mRNA	82424435	82429083	.	+	.	ID=LotjaGi3g1v0417600.2;Parent=LotjaGi3g1v0417600
LjG1.1_chr3	PGSB	exon	82424435	82424667	.	+	.	ID=LotjaGi3g1v0417600.2.exon.1;Parent=LotjaGi3g1v0417600.2
LjG1.1_chr3	PGSB	five_prime_UTR	82424435	82424667	.	+	.	ID=LotjaGi3g1v0417600.2.five_prime_UTR.1;Parent=LotjaGi3g1v0417600.2
LjG1.1_chr3	PGSB	five_prime_UTR	82426085	82426182	.	+	.	ID=LotjaGi3g1v0417600.2.five_prime_UTR.2;Parent=LotjaGi3g1v0417600.2
LjG1.1_chr3	PGSB	exon	82426085	82426330	.	+	.	ID=LotjaGi3g1v0417600.2.exon.2;Parent=LotjaGi3g1v0417600.2
LjG1.1_chr3	PGSB	CDS	82426183	82426330	.	+	0	ID=LotjaGi3g1v0417600.2.CDS.1;Parent=LotjaGi3g1v0417600.2
LjG1.1_chr3	PGSB	exon	82426659	82426807	.	+	.	ID=LotjaGi3g1v0417600.2.exon.3;Parent=LotjaGi3g1v0417600.2
LjG1.1_chr3	PGSB	CDS	82426659	82426807	.	+	2	ID=LotjaGi3g1v0417600.2.CDS.2;Parent=LotjaGi3g1v0417600.2
LjG1.1_chr3	PGSB	exon	82426883	82426957	.	+	.	ID=LotjaGi3g1v0417600.2.exon.4;Parent=LotjaGi3g1v0417600.2
LjG1.1_chr3	PGSB	CDS	82426883	82426957	.	+	0	ID=LotjaGi3g1v0417600.2.CDS.3;Parent=LotjaGi3g1v0417600.2
LjG1.1_chr3	PGSB	exon	82428052	82428219	.	+	.	ID=LotjaGi3g1v0417600.2.exon.5;Parent=LotjaGi3g1v0417600.2
```
