## Supplemental Data 1 for "Insights into the evolution of symbiosis gene copy number and distribution from a chromosome-scale *Lotus japonicus* Gifu genome sequence": LjGifu1.2_genes.gff3 (part 47 of 83)

```
LjG1.1_chr3	PGSB	CDS	82428052	82428219	.	+	0	ID=LotjaGi3g1v0417600.2.CDS.4;Parent=LotjaGi3g1v0417600.2
LjG1.1_chr3	PGSB	CDS	82428298	82428687	.	+	0	ID=LotjaGi3g1v0417600.2.CDS.5;Parent=LotjaGi3g1v0417600.2
LjG1.1_chr3	PGSB	exon	82428298	82429083	.	+	.	ID=LotjaGi3g1v0417600.2.exon.6;Parent=LotjaGi3g1v0417600.2
LjG1.1_chr3	PGSB	three_prime_UTR	82428688	82429083	.	+	.	ID=LotjaGi3g1v0417600.2.three_prime_UTR.3;Parent=LotjaGi3g1v0417600.2
###
LjG1.1_chr3	PGSB	gene	82429561	82430748	.	+	.	ID=LotjaGi3g1v0417700
LjG1.1_chr3	PGSB	mRNA	82429561	82430748	.	+	.	ID=LotjaGi3g1v0417700.1;Parent=LotjaGi3g1v0417700
LjG1.1_chr3	PGSB	five_prime_UTR	82429561	82429696	.	+	.	ID=LotjaGi3g1v0417700.1.five_prime_UTR.1;Parent=LotjaGi3g1v0417700.1
LjG1.1_chr3	PGSB	exon	82429561	82430748	.	+	.	ID=LotjaGi3g1v0417700.1.exon.1;Parent=LotjaGi3g1v0417700.1
LjG1.1_chr3	PGSB	CDS	82429697	82430218	.	+	0	ID=LotjaGi3g1v0417700.1.CDS.1;Parent=LotjaGi3g1v0417700.1
LjG1.1_chr3	PGSB	three_prime_UTR	82430219	82430748	.	+	.	ID=LotjaGi3g1v0417700.1.three_prime_UTR.2;Parent=LotjaGi3g1v0417700.1
###
LjG1.1_chr3	PGSB	gene	82433668	82437856	.	+	.	ID=LotjaGi3g1v0417800
LjG1.1_chr3	PGSB	mRNA	82433668	82437856	.	+	.	ID=LotjaGi3g1v0417800.1;Parent=LotjaGi3g1v0417800
LjG1.1_chr3	PGSB	five_prime_UTR	82433668	82433899	.	+	.	ID=LotjaGi3g1v0417800.1.five_prime_UTR.1;Parent=LotjaGi3g1v0417800.1
LjG1.1_chr3	PGSB	exon	82433668	82433996	.	+	.	ID=LotjaGi3g1v0417800.1.exon.1;Parent=LotjaGi3g1v0417800.1
LjG1.1_chr3	PGSB	CDS	82433900	82433996	.	+	0	ID=LotjaGi3g1v0417800.1.CDS.1;Parent=LotjaGi3g1v0417800.1
LjG1.1_chr3	PGSB	exon	82434815	82434847	.	+	.	ID=LotjaGi3g1v0417800.1.exon.2;Parent=LotjaGi3g1v0417800.1
LjG1.1_chr3	PGSB	CDS	82434815	82434847	.	+	2	ID=LotjaGi3g1v0417800.1.CDS.2;Parent=LotjaGi3g1v0417800.1
LjG1.1_chr3	PGSB	exon	82435832	82436060	.	+	.	ID=LotjaGi3g1v0417800.1.exon.3;Parent=LotjaGi3g1v0417800.1
LjG1.1_chr3	PGSB	CDS	82435832	82436060	.	+	2	ID=LotjaGi3g1v0417800.1.CDS.3;Parent=LotjaGi3g1v0417800.1
LjG1.1_chr3	PGSB	exon	82436238	82436373	.	+	.	ID=LotjaGi3g1v0417800.1.exon.4;Parent=LotjaGi3g1v0417800.1
LjG1.1_chr3	PGSB	CDS	82436238	82436373	.	+	1	ID=LotjaGi3g1v0417800.1.CDS.4;Parent=LotjaGi3g1v0417800.1
LjG1.1_chr3	PGSB	CDS	82436979	82437269	.	+	0	ID=LotjaGi3g1v0417800.1.CDS.5;Parent=LotjaGi3g1v0417800.1
LjG1.1_chr3	PGSB	exon	82436979	82437856	.	+	.	ID=LotjaGi3g1v0417800.1.exon.5;Parent=LotjaGi3g1v0417800.1
LjG1.1_chr3	PGSB	three_prime_UTR	82437270	82437856	.	+	.	ID=LotjaGi3g1v0417800.1.three_prime_UTR.2;Parent=LotjaGi3g1v0417800.1
LjG1.1_chr3	PGSB	mRNA	82433900	82437269	.	+	.	ID=LotjaGi3g1v0417800.2;Parent=LotjaGi3g1v0417800
LjG1.1_chr3	PGSB	exon	82433900	82433996	.	+	.	ID=LotjaGi3g1v0417800.2.exon.1;Parent=LotjaGi3g1v0417800.2
LjG1.1_chr3	PGSB	CDS	82433900	82433996	.	+	0	ID=LotjaGi3g1v0417800.2.CDS.1;Parent=LotjaGi3g1v0417800.2
LjG1.1_chr3	PGSB	exon	82434815	82434847	.	+	.	ID=LotjaGi3g1v0417800.2.exon.2;Parent=LotjaGi3g1v0417800.2
LjG1.1_chr3	PGSB	CDS	82434815	82434847	.	+	2	ID=LotjaGi3g1v0417800.2.CDS.2;Parent=LotjaGi3g1v0417800.2
LjG1.1_chr3	PGSB	exon	82435832	82436060	.	+	.	ID=LotjaGi3g1v0417800.2.exon.3;Parent=LotjaGi3g1v0417800.2
LjG1.1_chr3	PGSB	CDS	82435832	82436060	.	+	2	ID=LotjaGi3g1v0417800.2.CDS.3;Parent=LotjaGi3g1v0417800.2
LjG1.1_chr3	PGSB	exon	82436238	82436373	.	+	.	ID=LotjaGi3g1v0417800.2.exon.4;Parent=LotjaGi3g1v0417800.2
LjG1.1_chr3	PGSB	CDS	82436238	82436373	.	+	1	ID=LotjaGi3g1v0417800.2.CDS.4;Parent=LotjaGi3g1v0417800.2
LjG1.1_chr3	PGSB	exon	82437015	82437269	.	+	.	ID=LotjaGi3g1v0417800.2.exon.5;Parent=LotjaGi3g1v0417800.2
LjG1.1_chr3	PGSB	CDS	82437015	82437269	.	+	0	ID=LotjaGi3g1v0417800.2.CDS.5;Parent=LotjaGi3g1v0417800.2
###
LjG1.1_chr3	PGSB	gene	82439209	82443523	.	+	.	ID=LotjaGi3g1v0417900
LjG1.1_chr3	PGSB	mRNA	82439209	82443417	.	+	.	ID=LotjaGi3g1v0417900.1;Parent=LotjaGi3g1v0417900
LjG1.1_chr3	PGSB	five_prime_UTR	82439209	82439292	.	+	.	ID=LotjaGi3g1v0417900.1.five_prime_UTR.1;Parent=LotjaGi3g1v0417900.1
LjG1.1_chr3	PGSB	exon	82439209	82439497	.	+	.	ID=LotjaGi3g1v0417900.1.exon.1;Parent=LotjaGi3g1v0417900.1
LjG1.1_chr3	PGSB	CDS	82439293	82439497	.	+	0	ID=LotjaGi3g1v0417900.1.CDS.1;Parent=LotjaGi3g1v0417900.1
LjG1.1_chr3	PGSB	exon	82439584	82439673	.	+	.	ID=LotjaGi3g1v0417900.1.exon.2;Parent=LotjaGi3g1v0417900.1
LjG1.1_chr3	PGSB	CDS	82439584	82439673	.	+	2	ID=LotjaGi3g1v0417900.1.CDS.2;Parent=LotjaGi3g1v0417900.1
LjG1.1_chr3	PGSB	exon	82439790	82439842	.	+	.	ID=LotjaGi3g1v0417900.1.exon.3;Parent=LotjaGi3g1v0417900.1
LjG1.1_chr3	PGSB	CDS	82439790	82439842	.	+	2	ID=LotjaGi3g1v0417900.1.CDS.3;Parent=LotjaGi3g1v0417900.1
LjG1.1_chr3	PGSB	exon	82439937	82440032	.	+	.	ID=LotjaGi3g1v0417900.1.exon.4;Parent=LotjaGi3g1v0417900.1
LjG1.1_chr3	PGSB	CDS	82439937	82440032	.	+	0	ID=LotjaGi3g1v0417900.1.CDS.4;Parent=LotjaGi3g1v0417900.1
LjG1.1_chr3	PGSB	exon	82440125	82440202	.	+	.	ID=LotjaGi3g1v0417900.1.exon.5;Parent=LotjaGi3g1v0417900.1
LjG1.1_chr3	PGSB	CDS	82440125	82440202	.	+	0	ID=LotjaGi3g1v0417900.1.CDS.5;Parent=LotjaGi3g1v0417900.1
LjG1.1_chr3	PGSB	exon	82440905	82440967	.	+	.	ID=LotjaGi3g1v0417900.1.exon.6;Parent=LotjaGi3g1v0417900.1
LjG1.1_chr3	PGSB	CDS	82440905	82440967	.	+	0	ID=LotjaGi3g1v0417900.1.CDS.6;Parent=LotjaGi3g1v0417900.1
LjG1.1_chr3	PGSB	CDS	82441063	82441095	.	+	0	ID=LotjaGi3g1v0417900.1.CDS.7;Parent=LotjaGi3g1v0417900.1
LjG1.1_chr3	PGSB	exon	82441063	82441229	.	+	.	ID=LotjaGi3g1v0417900.1.exon.7;Parent=LotjaGi3g1v0417900.1
LjG1.1_chr3	PGSB	three_prime_UTR	82441096	82441229	.	+	.	ID=LotjaGi3g1v0417900.1.three_prime_UTR.2;Parent=LotjaGi3g1v0417900.1
LjG1.1_chr3	PGSB	exon	82441307	82443417	.	+	.	ID=LotjaGi3g1v0417900.1.exon.8;Parent=LotjaGi3g1v0417900.1
LjG1.1_chr3	PGSB	three_prime_UTR	82441307	82443417	.	+	.	ID=LotjaGi3g1v0417900.1.three_prime_UTR.3;Parent=LotjaGi3g1v0417900.1
LjG1.1_chr3	PGSB	mRNA	82439209	82443523	.	+	.	ID=LotjaGi3g1v0417900.2;Parent=LotjaGi3g1v0417900
LjG1.1_chr3	PGSB	five_prime_UTR	82439209	82439292	.	+	.	ID=LotjaGi3g1v0417900.2.five_prime_UTR.1;Parent=LotjaGi3g1v0417900.2
LjG1.1_chr3	PGSB	exon	82439209	82439497	.	+	.	ID=LotjaGi3g1v0417900.2.exon.1;Parent=LotjaGi3g1v0417900.2
LjG1.1_chr3	PGSB	CDS	82439293	82439497	.	+	0	ID=LotjaGi3g1v0417900.2.CDS.1;Parent=LotjaGi3g1v0417900.2
LjG1.1_chr3	PGSB	exon	82439584	82439673	.	+	.	ID=LotjaGi3g1v0417900.2.exon.2;Parent=LotjaGi3g1v0417900.2
LjG1.1_chr3	PGSB	CDS	82439584	82439673	.	+	2	ID=LotjaGi3g1v0417900.2.CDS.2;Parent=LotjaGi3g1v0417900.2
LjG1.1_chr3	PGSB	exon	82439790	82439842	.	+	.	ID=LotjaGi3g1v0417900.2.exon.3;Parent=LotjaGi3g1v0417900.2
LjG1.1_chr3	PGSB	CDS	82439790	82439842	.	+	2	ID=LotjaGi3g1v0417900.2.CDS.3;Parent=LotjaGi3g1v0417900.2
LjG1.1_chr3	PGSB	exon	82439937	82440032	.	+	.	ID=LotjaGi3g1v0417900.2.exon.4;Parent=LotjaGi3g1v0417900.2
LjG1.1_chr3	PGSB	CDS	82439937	82440032	.	+	0	ID=LotjaGi3g1v0417900.2.CDS.4;Parent=LotjaGi3g1v0417900.2
LjG1.1_chr3	PGSB	exon	82440125	82440202	.	+	.	ID=LotjaGi3g1v0417900.2.exon.5;Parent=LotjaGi3g1v0417900.2
LjG1.1_chr3	PGSB	CDS	82440125	82440202	.	+	0	ID=LotjaGi3g1v0417900.2.CDS.5;Parent=LotjaGi3g1v0417900.2
LjG1.1_chr3	PGSB	exon	82440905	82440967	.	+	.	ID=LotjaGi3g1v0417900.2.exon.6;Parent=LotjaGi3g1v0417900.2
LjG1.1_chr3	PGSB	CDS	82440905	82440967	.	+	0	ID=LotjaGi3g1v0417900.2.CDS.6;Parent=LotjaGi3g1v0417900.2
LjG1.1_chr3	PGSB	exon	82441056	82441229	.	+	.	ID=LotjaGi3g1v0417900.2.exon.7;Parent=LotjaGi3g1v0417900.2
LjG1.1_chr3	PGSB	CDS	82441056	82441229	.	+	0	ID=LotjaGi3g1v0417900.2.CDS.7;Parent=LotjaGi3g1v0417900.2
LjG1.1_chr3	PGSB	CDS	82441307	82441483	.	+	0	ID=LotjaGi3g1v0417900.2.CDS.8;Parent=LotjaGi3g1v0417900.2
LjG1.1_chr3	PGSB	exon	82441307	82443523	.	+	.	ID=LotjaGi3g1v0417900.2.exon.8;Parent=LotjaGi3g1v0417900.2
LjG1.1_chr3	PGSB	three_prime_UTR	82441484	82443523	.	+	.	ID=LotjaGi3g1v0417900.2.three_prime_UTR.2;Parent=LotjaGi3g1v0417900.2
###
LjG1.1_chr3	PGSB	gene	82444082	82446277	.	-	.	ID=LotjaGi3g1v0418000
LjG1.1_chr3	PGSB	mRNA	82444082	82446277	.	-	.	ID=LotjaGi3g1v0418000.1;Parent=LotjaGi3g1v0418000
LjG1.1_chr3	PGSB	three_prime_UTR	82444082	82444455	.	-	.	ID=LotjaGi3g1v0418000.1.three_prime_UTR.1;Parent=LotjaGi3g1v0418000.1
LjG1.1_chr3	PGSB	exon	82444082	82446277	.	-	.	ID=LotjaGi3g1v0418000.1.exon.1;Parent=LotjaGi3g1v0418000.1
LjG1.1_chr3	PGSB	CDS	82444456	82445496	.	-	0	ID=LotjaGi3g1v0418000.1.CDS.1;Parent=LotjaGi3g1v0418000.1
LjG1.1_chr3	PGSB	five_prime_UTR	82445497	82446277	.	-	.	ID=LotjaGi3g1v0418000.1.five_prime_UTR.2;Parent=LotjaGi3g1v0418000.1
###
LjG1.1_chr3	PGSB	gene	82471504	82472329	.	-	.	ID=LotjaGi3g1v0418100
LjG1.1_chr3	PGSB	mRNA	82471504	82472329	.	-	.	ID=LotjaGi3g1v0418100.1;Parent=LotjaGi3g1v0418100
LjG1.1_chr3	PGSB	three_prime_UTR	82471504	82471523	.	-	.	ID=LotjaGi3g1v0418100.1.three_prime_UTR.1;Parent=LotjaGi3g1v0418100.1
LjG1.1_chr3	PGSB	exon	82471504	82472329	.	-	.	ID=LotjaGi3g1v0418100.1.exon.1;Parent=LotjaGi3g1v0418100.1
LjG1.1_chr3	PGSB	CDS	82471524	82472072	.	-	0	ID=LotjaGi3g1v0418100.1.CDS.1;Parent=LotjaGi3g1v0418100.1
LjG1.1_chr3	PGSB	five_prime_UTR	82472073	82472329	.	-	.	ID=LotjaGi3g1v0418100.1.five_prime_UTR.2;Parent=LotjaGi3g1v0418100.1
###
LjG1.1_chr3	PGSB	gene	82514514	82514920	.	+	.	ID=LotjaGi3g1v0418200_LC
LjG1.1_chr3	PGSB	mRNA	82514514	82514920	.	+	.	ID=LotjaGi3g1v0418200_LC.1;Parent=LotjaGi3g1v0418200_LC
LjG1.1_chr3	PGSB	CDS	82514514	82514918	.	+	0	ID=LotjaGi3g1v0418200_LC.1.CDS.1;Parent=LotjaGi3g1v0418200_LC.1
LjG1.1_chr3	PGSB	exon	82514514	82514920	.	+	.	ID=LotjaGi3g1v0418200_LC.1.exon.1;Parent=LotjaGi3g1v0418200_LC.1
LjG1.1_chr3	PGSB	three_prime_UTR	82514919	82514920	.	+	.	ID=LotjaGi3g1v0418200_LC.1.three_prime_UTR.1;Parent=LotjaGi3g1v0418200_LC.1
###
LjG1.1_chr3	PGSB	gene	82517389	82517693	.	+	.	ID=LotjaGi3g1v0418300_LC
LjG1.1_chr3	PGSB	mRNA	82517389	82517693	.	+	.	ID=LotjaGi3g1v0418300_LC.1;Parent=LotjaGi3g1v0418300_LC
LjG1.1_chr3	PGSB	five_prime_UTR	82517389	82517390	.	+	.	ID=LotjaGi3g1v0418300_LC.1.five_prime_UTR.1;Parent=LotjaGi3g1v0418300_LC.1
LjG1.1_chr3	PGSB	exon	82517389	82517693	.	+	.	ID=LotjaGi3g1v0418300_LC.1.exon.1;Parent=LotjaGi3g1v0418300_LC.1
LjG1.1_chr3	PGSB	CDS	82517391	82517693	.	+	0	ID=LotjaGi3g1v0418300_LC.1.CDS.1;Parent=LotjaGi3g1v0418300_LC.1
###
LjG1.1_chr3	PGSB	gene	82521285	82522571	.	-	.	ID=LotjaGi3g1v0418400
LjG1.1_chr3	PGSB	mRNA	82521285	82522571	.	-	.	ID=LotjaGi3g1v0418400.1;Parent=LotjaGi3g1v0418400
LjG1.1_chr3	PGSB	three_prime_UTR	82521285	82521655	.	-	.	ID=LotjaGi3g1v0418400.1.three_prime_UTR.1;Parent=LotjaGi3g1v0418400.1
LjG1.1_chr3	PGSB	exon	82521285	82522571	.	-	.	ID=LotjaGi3g1v0418400.1.exon.1;Parent=LotjaGi3g1v0418400.1
LjG1.1_chr3	PGSB	CDS	82521656	82522321	.	-	0	ID=LotjaGi3g1v0418400.1.CDS.1;Parent=LotjaGi3g1v0418400.1
LjG1.1_chr3	PGSB	five_prime_UTR	82522322	82522571	.	-	.	ID=LotjaGi3g1v0418400.1.five_prime_UTR.2;Parent=LotjaGi3g1v0418400.1
###
LjG1.1_chr3	PGSB	gene	82523466	82523930	.	-	.	ID=LotjaGi3g1v0418500_LC
LjG1.1_chr3	PGSB	mRNA	82523466	82523930	.	-	.	ID=LotjaGi3g1v0418500_LC.1;Parent=LotjaGi3g1v0418500_LC
LjG1.1_chr3	PGSB	three_prime_UTR	82523466	82523467	.	-	.	ID=LotjaGi3g1v0418500_LC.1.three_prime_UTR.1;Parent=LotjaGi3g1v0418500_LC.1
LjG1.1_chr3	PGSB	exon	82523466	82523930	.	-	.	ID=LotjaGi3g1v0418500_LC.1.exon.1;Parent=LotjaGi3g1v0418500_LC.1
LjG1.1_chr3	PGSB	CDS	82523468	82523809	.	-	0	ID=LotjaGi3g1v0418500_LC.1.CDS.1;Parent=LotjaGi3g1v0418500_LC.1
LjG1.1_chr3	PGSB	five_prime_UTR	82523810	82523930	.	-	.	ID=LotjaGi3g1v0418500_LC.1.five_prime_UTR.2;Parent=LotjaGi3g1v0418500_LC.1
###
LjG1.1_chr3	PGSB	gene	82533532	82535232	.	-	.	ID=LotjaGi3g1v0418600
LjG1.1_chr3	PGSB	mRNA	82533532	82535232	.	-	.	ID=LotjaGi3g1v0418600.1;Parent=LotjaGi3g1v0418600
LjG1.1_chr3	PGSB	three_prime_UTR	82533532	82534276	.	-	.	ID=LotjaGi3g1v0418600.1.three_prime_UTR.1;Parent=LotjaGi3g1v0418600.1
LjG1.1_chr3	PGSB	exon	82533532	82535232	.	-	.	ID=LotjaGi3g1v0418600.1.exon.1;Parent=LotjaGi3g1v0418600.1
LjG1.1_chr3	PGSB	CDS	82534277	82534936	.	-	0	ID=LotjaGi3g1v0418600.1.CDS.1;Parent=LotjaGi3g1v0418600.1
LjG1.1_chr3	PGSB	five_prime_UTR	82534937	82535232	.	-	.	ID=LotjaGi3g1v0418600.1.five_prime_UTR.2;Parent=LotjaGi3g1v0418600.1
###
LjG1.1_chr3	PGSB	gene	82547845	82550201	.	-	.	ID=LotjaGi3g1v0418700_LC
LjG1.1_chr3	PGSB	mRNA	82547845	82550201	.	-	.	ID=LotjaGi3g1v0418700_LC.1;Parent=LotjaGi3g1v0418700_LC
LjG1.1_chr3	PGSB	three_prime_UTR	82547845	82549187	.	-	.	ID=LotjaGi3g1v0418700_LC.1.three_prime_UTR.1;Parent=LotjaGi3g1v0418700_LC.1
LjG1.1_chr3	PGSB	exon	82547845	82550201	.	-	.	ID=LotjaGi3g1v0418700_LC.1.exon.1;Parent=LotjaGi3g1v0418700_LC.1
LjG1.1_chr3	PGSB	CDS	82549188	82549538	.	-	0	ID=LotjaGi3g1v0418700_LC.1.CDS.1;Parent=LotjaGi3g1v0418700_LC.1
LjG1.1_chr3	PGSB	five_prime_UTR	82549539	82550201	.	-	.	ID=LotjaGi3g1v0418700_LC.1.five_prime_UTR.2;Parent=LotjaGi3g1v0418700_LC.1
###
LjG1.1_chr3	PGSB	gene	82551314	82606779	.	-	.	ID=LotjaGi3g1v0418800
LjG1.1_chr3	PGSB	mRNA	82551314	82606779	.	-	.	ID=LotjaGi3g1v0418800.1;Parent=LotjaGi3g1v0418800
LjG1.1_chr3	PGSB	three_prime_UTR	82551314	82552954	.	-	.	ID=LotjaGi3g1v0418800.1.three_prime_UTR.1;Parent=LotjaGi3g1v0418800.1
LjG1.1_chr3	PGSB	exon	82551314	82552990	.	-	.	ID=LotjaGi3g1v0418800.1.exon.1;Parent=LotjaGi3g1v0418800.1
LjG1.1_chr3	PGSB	CDS	82552955	82552990	.	-	0	ID=LotjaGi3g1v0418800.1.CDS.1;Parent=LotjaGi3g1v0418800.1
LjG1.1_chr3	PGSB	exon	82553104	82553229	.	-	.	ID=LotjaGi3g1v0418800.1.exon.2;Parent=LotjaGi3g1v0418800.1
LjG1.1_chr3	PGSB	CDS	82553104	82553229	.	-	0	ID=LotjaGi3g1v0418800.1.CDS.2;Parent=LotjaGi3g1v0418800.1
LjG1.1_chr3	PGSB	exon	82553309	82553407	.	-	.	ID=LotjaGi3g1v0418800.1.exon.3;Parent=LotjaGi3g1v0418800.1
LjG1.1_chr3	PGSB	CDS	82553309	82553407	.	-	0	ID=LotjaGi3g1v0418800.1.CDS.3;Parent=LotjaGi3g1v0418800.1
LjG1.1_chr3	PGSB	exon	82553498	82553677	.	-	.	ID=LotjaGi3g1v0418800.1.exon.4;Parent=LotjaGi3g1v0418800.1
LjG1.1_chr3	PGSB	CDS	82553498	82553677	.	-	0	ID=LotjaGi3g1v0418800.1.CDS.4;Parent=LotjaGi3g1v0418800.1
LjG1.1_chr3	PGSB	exon	82553786	82554067	.	-	.	ID=LotjaGi3g1v0418800.1.exon.5;Parent=LotjaGi3g1v0418800.1
LjG1.1_chr3	PGSB	CDS	82553786	82554067	.	-	0	ID=LotjaGi3g1v0418800.1.CDS.5;Parent=LotjaGi3g1v0418800.1
LjG1.1_chr3	PGSB	exon	82554175	82555893	.	-	.	ID=LotjaGi3g1v0418800.1.exon.6;Parent=LotjaGi3g1v0418800.1
LjG1.1_chr3	PGSB	CDS	82554175	82555893	.	-	0	ID=LotjaGi3g1v0418800.1.CDS.6;Parent=LotjaGi3g1v0418800.1
LjG1.1_chr3	PGSB	exon	82555991	82556197	.	-	.	ID=LotjaGi3g1v0418800.1.exon.7;Parent=LotjaGi3g1v0418800.1
LjG1.1_chr3	PGSB	CDS	82555991	82556197	.	-	0	ID=LotjaGi3g1v0418800.1.CDS.7;Parent=LotjaGi3g1v0418800.1
LjG1.1_chr3	PGSB	exon	82556387	82556533	.	-	.	ID=LotjaGi3g1v0418800.1.exon.8;Parent=LotjaGi3g1v0418800.1
LjG1.1_chr3	PGSB	CDS	82556387	82556533	.	-	0	ID=LotjaGi3g1v0418800.1.CDS.8;Parent=LotjaGi3g1v0418800.1
LjG1.1_chr3	PGSB	exon	82556611	82556919	.	-	.	ID=LotjaGi3g1v0418800.1.exon.9;Parent=LotjaGi3g1v0418800.1
LjG1.1_chr3	PGSB	CDS	82556611	82556919	.	-	0	ID=LotjaGi3g1v0418800.1.CDS.9;Parent=LotjaGi3g1v0418800.1
LjG1.1_chr3	PGSB	exon	82557001	82557225	.	-	.	ID=LotjaGi3g1v0418800.1.exon.10;Parent=LotjaGi3g1v0418800.1
LjG1.1_chr3	PGSB	CDS	82557001	82557225	.	-	0	ID=LotjaGi3g1v0418800.1.CDS.10;Parent=LotjaGi3g1v0418800.1
LjG1.1_chr3	PGSB	exon	82557311	82557469	.	-	.	ID=LotjaGi3g1v0418800.1.exon.11;Parent=LotjaGi3g1v0418800.1
LjG1.1_chr3	PGSB	CDS	82557311	82557469	.	-	0	ID=LotjaGi3g1v0418800.1.CDS.11;Parent=LotjaGi3g1v0418800.1
LjG1.1_chr3	PGSB	exon	82557554	82557775	.	-	.	ID=LotjaGi3g1v0418800.1.exon.12;Parent=LotjaGi3g1v0418800.1
LjG1.1_chr3	PGSB	CDS	82557554	82557775	.	-	0	ID=LotjaGi3g1v0418800.1.CDS.12;Parent=LotjaGi3g1v0418800.1
LjG1.1_chr3	PGSB	exon	82558005	82558247	.	-	.	ID=LotjaGi3g1v0418800.1.exon.13;Parent=LotjaGi3g1v0418800.1
LjG1.1_chr3	PGSB	CDS	82558005	82558247	.	-	0	ID=LotjaGi3g1v0418800.1.CDS.13;Parent=LotjaGi3g1v0418800.1
LjG1.1_chr3	PGSB	exon	82558366	82558586	.	-	.	ID=LotjaGi3g1v0418800.1.exon.14;Parent=LotjaGi3g1v0418800.1
LjG1.1_chr3	PGSB	CDS	82558366	82558586	.	-	2	ID=LotjaGi3g1v0418800.1.CDS.14;Parent=LotjaGi3g1v0418800.1
LjG1.1_chr3	PGSB	exon	82558679	82558791	.	-	.	ID=LotjaGi3g1v0418800.1.exon.15;Parent=LotjaGi3g1v0418800.1
LjG1.1_chr3	PGSB	CDS	82558679	82558791	.	-	1	ID=LotjaGi3g1v0418800.1.CDS.15;Parent=LotjaGi3g1v0418800.1
LjG1.1_chr3	PGSB	exon	82558873	82559027	.	-	.	ID=LotjaGi3g1v0418800.1.exon.16;Parent=LotjaGi3g1v0418800.1
LjG1.1_chr3	PGSB	CDS	82558873	82559027	.	-	0	ID=LotjaGi3g1v0418800.1.CDS.16;Parent=LotjaGi3g1v0418800.1
LjG1.1_chr3	PGSB	exon	82560057	82560213	.	-	.	ID=LotjaGi3g1v0418800.1.exon.17;Parent=LotjaGi3g1v0418800.1
LjG1.1_chr3	PGSB	CDS	82560057	82560213	.	-	1	ID=LotjaGi3g1v0418800.1.CDS.17;Parent=LotjaGi3g1v0418800.1
LjG1.1_chr3	PGSB	exon	82560310	82560378	.	-	.	ID=LotjaGi3g1v0418800.1.exon.18;Parent=LotjaGi3g1v0418800.1
LjG1.1_chr3	PGSB	CDS	82560310	82560378	.	-	1	ID=LotjaGi3g1v0418800.1.CDS.18;Parent=LotjaGi3g1v0418800.1
LjG1.1_chr3	PGSB	exon	82561222	82561335	.	-	.	ID=LotjaGi3g1v0418800.1.exon.19;Parent=LotjaGi3g1v0418800.1
LjG1.1_chr3	PGSB	CDS	82561222	82561335	.	-	1	ID=LotjaGi3g1v0418800.1.CDS.19;Parent=LotjaGi3g1v0418800.1
LjG1.1_chr3	PGSB	exon	82561441	82561502	.	-	.	ID=LotjaGi3g1v0418800.1.exon.20;Parent=LotjaGi3g1v0418800.1
LjG1.1_chr3	PGSB	CDS	82561441	82561502	.	-	0	ID=LotjaGi3g1v0418800.1.CDS.20;Parent=LotjaGi3g1v0418800.1
LjG1.1_chr3	PGSB	exon	82562981	82563093	.	-	.	ID=LotjaGi3g1v0418800.1.exon.21;Parent=LotjaGi3g1v0418800.1
LjG1.1_chr3	PGSB	CDS	82562981	82563093	.	-	2	ID=LotjaGi3g1v0418800.1.CDS.21;Parent=LotjaGi3g1v0418800.1
LjG1.1_chr3	PGSB	exon	82563175	82563250	.	-	.	ID=LotjaGi3g1v0418800.1.exon.22;Parent=LotjaGi3g1v0418800.1
LjG1.1_chr3	PGSB	CDS	82563175	82563250	.	-	0	ID=LotjaGi3g1v0418800.1.CDS.22;Parent=LotjaGi3g1v0418800.1
LjG1.1_chr3	PGSB	exon	82564762	82564926	.	-	.	ID=LotjaGi3g1v0418800.1.exon.23;Parent=LotjaGi3g1v0418800.1
LjG1.1_chr3	PGSB	CDS	82564762	82564926	.	-	0	ID=LotjaGi3g1v0418800.1.CDS.23;Parent=LotjaGi3g1v0418800.1
LjG1.1_chr3	PGSB	exon	82565032	82565162	.	-	.	ID=LotjaGi3g1v0418800.1.exon.24;Parent=LotjaGi3g1v0418800.1
LjG1.1_chr3	PGSB	CDS	82565032	82565162	.	-	2	ID=LotjaGi3g1v0418800.1.CDS.24;Parent=LotjaGi3g1v0418800.1
LjG1.1_chr3	PGSB	exon	82565271	82565352	.	-	.	ID=LotjaGi3g1v0418800.1.exon.25;Parent=LotjaGi3g1v0418800.1
LjG1.1_chr3	PGSB	CDS	82565271	82565352	.	-	0	ID=LotjaGi3g1v0418800.1.CDS.25;Parent=LotjaGi3g1v0418800.1
LjG1.1_chr3	PGSB	exon	82567416	82567538	.	-	.	ID=LotjaGi3g1v0418800.1.exon.26;Parent=LotjaGi3g1v0418800.1
LjG1.1_chr3	PGSB	CDS	82567416	82567538	.	-	0	ID=LotjaGi3g1v0418800.1.CDS.26;Parent=LotjaGi3g1v0418800.1
LjG1.1_chr3	PGSB	exon	82567631	82567855	.	-	.	ID=LotjaGi3g1v0418800.1.exon.27;Parent=LotjaGi3g1v0418800.1
LjG1.1_chr3	PGSB	CDS	82567631	82567855	.	-	0	ID=LotjaGi3g1v0418800.1.CDS.27;Parent=LotjaGi3g1v0418800.1
LjG1.1_chr3	PGSB	exon	82567936	82568037	.	-	.	ID=LotjaGi3g1v0418800.1.exon.28;Parent=LotjaGi3g1v0418800.1
LjG1.1_chr3	PGSB	CDS	82567936	82568037	.	-	0	ID=LotjaGi3g1v0418800.1.CDS.28;Parent=LotjaGi3g1v0418800.1
LjG1.1_chr3	PGSB	exon	82568146	82568334	.	-	.	ID=LotjaGi3g1v0418800.1.exon.29;Parent=LotjaGi3g1v0418800.1
LjG1.1_chr3	PGSB	CDS	82568146	82568334	.	-	0	ID=LotjaGi3g1v0418800.1.CDS.29;Parent=LotjaGi3g1v0418800.1
LjG1.1_chr3	PGSB	exon	82568411	82568590	.	-	.	ID=LotjaGi3g1v0418800.1.exon.30;Parent=LotjaGi3g1v0418800.1
LjG1.1_chr3	PGSB	CDS	82568411	82568590	.	-	0	ID=LotjaGi3g1v0418800.1.CDS.30;Parent=LotjaGi3g1v0418800.1
LjG1.1_chr3	PGSB	exon	82569175	82569324	.	-	.	ID=LotjaGi3g1v0418800.1.exon.31;Parent=LotjaGi3g1v0418800.1
LjG1.1_chr3	PGSB	CDS	82569175	82569324	.	-	0	ID=LotjaGi3g1v0418800.1.CDS.31;Parent=LotjaGi3g1v0418800.1
LjG1.1_chr3	PGSB	exon	82570029	82570142	.	-	.	ID=LotjaGi3g1v0418800.1.exon.32;Parent=LotjaGi3g1v0418800.1
LjG1.1_chr3	PGSB	CDS	82570029	82570142	.	-	0	ID=LotjaGi3g1v0418800.1.CDS.32;Parent=LotjaGi3g1v0418800.1
LjG1.1_chr3	PGSB	exon	82570317	82570471	.	-	.	ID=LotjaGi3g1v0418800.1.exon.33;Parent=LotjaGi3g1v0418800.1
LjG1.1_chr3	PGSB	CDS	82570317	82570471	.	-	2	ID=LotjaGi3g1v0418800.1.CDS.33;Parent=LotjaGi3g1v0418800.1
LjG1.1_chr3	PGSB	exon	82570572	82570695	.	-	.	ID=LotjaGi3g1v0418800.1.exon.34;Parent=LotjaGi3g1v0418800.1
LjG1.1_chr3	PGSB	CDS	82570572	82570695	.	-	0	ID=LotjaGi3g1v0418800.1.CDS.34;Parent=LotjaGi3g1v0418800.1
LjG1.1_chr3	PGSB	exon	82571650	82571739	.	-	.	ID=LotjaGi3g1v0418800.1.exon.35;Parent=LotjaGi3g1v0418800.1
LjG1.1_chr3	PGSB	CDS	82571650	82571739	.	-	0	ID=LotjaGi3g1v0418800.1.CDS.35;Parent=LotjaGi3g1v0418800.1
LjG1.1_chr3	PGSB	exon	82571834	82571975	.	-	.	ID=LotjaGi3g1v0418800.1.exon.36;Parent=LotjaGi3g1v0418800.1
LjG1.1_chr3	PGSB	CDS	82571834	82571975	.	-	1	ID=LotjaGi3g1v0418800.1.CDS.36;Parent=LotjaGi3g1v0418800.1
LjG1.1_chr3	PGSB	exon	82573779	82573873	.	-	.	ID=LotjaGi3g1v0418800.1.exon.37;Parent=LotjaGi3g1v0418800.1
LjG1.1_chr3	PGSB	CDS	82573779	82573873	.	-	0	ID=LotjaGi3g1v0418800.1.CDS.37;Parent=LotjaGi3g1v0418800.1
LjG1.1_chr3	PGSB	exon	82573960	82574045	.	-	.	ID=LotjaGi3g1v0418800.1.exon.38;Parent=LotjaGi3g1v0418800.1
LjG1.1_chr3	PGSB	CDS	82573960	82574045	.	-	2	ID=LotjaGi3g1v0418800.1.CDS.38;Parent=LotjaGi3g1v0418800.1
LjG1.1_chr3	PGSB	exon	82574141	82574276	.	-	.	ID=LotjaGi3g1v0418800.1.exon.39;Parent=LotjaGi3g1v0418800.1
LjG1.1_chr3	PGSB	CDS	82574141	82574276	.	-	0	ID=LotjaGi3g1v0418800.1.CDS.39;Parent=LotjaGi3g1v0418800.1
LjG1.1_chr3	PGSB	exon	82574597	82574827	.	-	.	ID=LotjaGi3g1v0418800.1.exon.40;Parent=LotjaGi3g1v0418800.1
LjG1.1_chr3	PGSB	CDS	82574597	82574827	.	-	0	ID=LotjaGi3g1v0418800.1.CDS.40;Parent=LotjaGi3g1v0418800.1
LjG1.1_chr3	PGSB	exon	82574902	82574990	.	-	.	ID=LotjaGi3g1v0418800.1.exon.41;Parent=LotjaGi3g1v0418800.1
LjG1.1_chr3	PGSB	CDS	82574902	82574990	.	-	2	ID=LotjaGi3g1v0418800.1.CDS.41;Parent=LotjaGi3g1v0418800.1
LjG1.1_chr3	PGSB	exon	82581889	82581951	.	-	.	ID=LotjaGi3g1v0418800.1.exon.42;Parent=LotjaGi3g1v0418800.1
LjG1.1_chr3	PGSB	CDS	82581889	82581951	.	-	2	ID=LotjaGi3g1v0418800.1.CDS.42;Parent=LotjaGi3g1v0418800.1
LjG1.1_chr3	PGSB	exon	82582229	82582391	.	-	.	ID=LotjaGi3g1v0418800.1.exon.43;Parent=LotjaGi3g1v0418800.1
LjG1.1_chr3	PGSB	CDS	82582229	82582391	.	-	0	ID=LotjaGi3g1v0418800.1.CDS.43;Parent=LotjaGi3g1v0418800.1
LjG1.1_chr3	PGSB	exon	82582462	82583943	.	-	.	ID=LotjaGi3g1v0418800.1.exon.44;Parent=LotjaGi3g1v0418800.1
LjG1.1_chr3	PGSB	CDS	82582462	82583943	.	-	0	ID=LotjaGi3g1v0418800.1.CDS.44;Parent=LotjaGi3g1v0418800.1
LjG1.1_chr3	PGSB	exon	82584324	82585216	.	-	.	ID=LotjaGi3g1v0418800.1.exon.45;Parent=LotjaGi3g1v0418800.1
LjG1.1_chr3	PGSB	CDS	82584324	82585216	.	-	2	ID=LotjaGi3g1v0418800.1.CDS.45;Parent=LotjaGi3g1v0418800.1
LjG1.1_chr3	PGSB	exon	82585328	82585535	.	-	.	ID=LotjaGi3g1v0418800.1.exon.46;Parent=LotjaGi3g1v0418800.1
LjG1.1_chr3	PGSB	CDS	82585328	82585535	.	-	0	ID=LotjaGi3g1v0418800.1.CDS.46;Parent=LotjaGi3g1v0418800.1
LjG1.1_chr3	PGSB	exon	82585853	82586017	.	-	.	ID=LotjaGi3g1v0418800.1.exon.47;Parent=LotjaGi3g1v0418800.1
LjG1.1_chr3	PGSB	CDS	82585853	82586017	.	-	0	ID=LotjaGi3g1v0418800.1.CDS.47;Parent=LotjaGi3g1v0418800.1
LjG1.1_chr3	PGSB	exon	82586232	82586297	.	-	.	ID=LotjaGi3g1v0418800.1.exon.48;Parent=LotjaGi3g1v0418800.1
LjG1.1_chr3	PGSB	CDS	82586232	82586297	.	-	0	ID=LotjaGi3g1v0418800.1.CDS.48;Parent=LotjaGi3g1v0418800.1
LjG1.1_chr3	PGSB	exon	82586381	82586470	.	-	.	ID=LotjaGi3g1v0418800.1.exon.49;Parent=LotjaGi3g1v0418800.1
LjG1.1_chr3	PGSB	CDS	82586381	82586470	.	-	0	ID=LotjaGi3g1v0418800.1.CDS.49;Parent=LotjaGi3g1v0418800.1
LjG1.1_chr3	PGSB	exon	82586558	82586658	.	-	.	ID=LotjaGi3g1v0418800.1.exon.50;Parent=LotjaGi3g1v0418800.1
LjG1.1_chr3	PGSB	CDS	82586558	82586658	.	-	2	ID=LotjaGi3g1v0418800.1.CDS.50;Parent=LotjaGi3g1v0418800.1
LjG1.1_chr3	PGSB	exon	82586778	82586876	.	-	.	ID=LotjaGi3g1v0418800.1.exon.51;Parent=LotjaGi3g1v0418800.1
LjG1.1_chr3	PGSB	CDS	82586778	82586876	.	-	2	ID=LotjaGi3g1v0418800.1.CDS.51;Parent=LotjaGi3g1v0418800.1
LjG1.1_chr3	PGSB	exon	82587119	82587266	.	-	.	ID=LotjaGi3g1v0418800.1.exon.52;Parent=LotjaGi3g1v0418800.1
LjG1.1_chr3	PGSB	CDS	82587119	82587266	.	-	0	ID=LotjaGi3g1v0418800.1.CDS.52;Parent=LotjaGi3g1v0418800.1
LjG1.1_chr3	PGSB	exon	82589127	82589200	.	-	.	ID=LotjaGi3g1v0418800.1.exon.53;Parent=LotjaGi3g1v0418800.1
LjG1.1_chr3	PGSB	CDS	82589127	82589200	.	-	2	ID=LotjaGi3g1v0418800.1.CDS.53;Parent=LotjaGi3g1v0418800.1
LjG1.1_chr3	PGSB	exon	82590022	82590172	.	-	.	ID=LotjaGi3g1v0418800.1.exon.54;Parent=LotjaGi3g1v0418800.1
LjG1.1_chr3	PGSB	CDS	82590022	82590172	.	-	0	ID=LotjaGi3g1v0418800.1.CDS.54;Parent=LotjaGi3g1v0418800.1
LjG1.1_chr3	PGSB	exon	82590811	82590883	.	-	.	ID=LotjaGi3g1v0418800.1.exon.55;Parent=LotjaGi3g1v0418800.1
LjG1.1_chr3	PGSB	CDS	82590811	82590883	.	-	1	ID=LotjaGi3g1v0418800.1.CDS.55;Parent=LotjaGi3g1v0418800.1
LjG1.1_chr3	PGSB	exon	82590963	82591156	.	-	.	ID=LotjaGi3g1v0418800.1.exon.56;Parent=LotjaGi3g1v0418800.1
LjG1.1_chr3	PGSB	CDS	82590963	82591156	.	-	0	ID=LotjaGi3g1v0418800.1.CDS.56;Parent=LotjaGi3g1v0418800.1
LjG1.1_chr3	PGSB	exon	82592049	82592354	.	-	.	ID=LotjaGi3g1v0418800.1.exon.57;Parent=LotjaGi3g1v0418800.1
LjG1.1_chr3	PGSB	CDS	82592049	82592354	.	-	0	ID=LotjaGi3g1v0418800.1.CDS.57;Parent=LotjaGi3g1v0418800.1
LjG1.1_chr3	PGSB	exon	82592538	82592642	.	-	.	ID=LotjaGi3g1v0418800.1.exon.58;Parent=LotjaGi3g1v0418800.1
LjG1.1_chr3	PGSB	CDS	82592538	82592642	.	-	0	ID=LotjaGi3g1v0418800.1.CDS.58;Parent=LotjaGi3g1v0418800.1
LjG1.1_chr3	PGSB	exon	82592738	82592933	.	-	.	ID=LotjaGi3g1v0418800.1.exon.59;Parent=LotjaGi3g1v0418800.1
LjG1.1_chr3	PGSB	CDS	82592738	82592933	.	-	1	ID=LotjaGi3g1v0418800.1.CDS.59;Parent=LotjaGi3g1v0418800.1
LjG1.1_chr3	PGSB	exon	82593014	82593054	.	-	.	ID=LotjaGi3g1v0418800.1.exon.60;Parent=LotjaGi3g1v0418800.1
LjG1.1_chr3	PGSB	CDS	82593014	82593054	.	-	0	ID=LotjaGi3g1v0418800.1.CDS.60;Parent=LotjaGi3g1v0418800.1
LjG1.1_chr3	PGSB	exon	82593394	82595202	.	-	.	ID=LotjaGi3g1v0418800.1.exon.61;Parent=LotjaGi3g1v0418800.1
LjG1.1_chr3	PGSB	CDS	82593394	82595202	.	-	0	ID=LotjaGi3g1v0418800.1.CDS.61;Parent=LotjaGi3g1v0418800.1
LjG1.1_chr3	PGSB	exon	82595277	82595402	.	-	.	ID=LotjaGi3g1v0418800.1.exon.62;Parent=LotjaGi3g1v0418800.1
LjG1.1_chr3	PGSB	CDS	82595277	82595402	.	-	0	ID=LotjaGi3g1v0418800.1.CDS.62;Parent=LotjaGi3g1v0418800.1
LjG1.1_chr3	PGSB	exon	82595503	82595679	.	-	.	ID=LotjaGi3g1v0418800.1.exon.63;Parent=LotjaGi3g1v0418800.1
LjG1.1_chr3	PGSB	CDS	82595503	82595679	.	-	0	ID=LotjaGi3g1v0418800.1.CDS.63;Parent=LotjaGi3g1v0418800.1
LjG1.1_chr3	PGSB	exon	82595776	82595832	.	-	.	ID=LotjaGi3g1v0418800.1.exon.64;Parent=LotjaGi3g1v0418800.1
LjG1.1_chr3	PGSB	CDS	82595776	82595832	.	-	0	ID=LotjaGi3g1v0418800.1.CDS.64;Parent=LotjaGi3g1v0418800.1
LjG1.1_chr3	PGSB	exon	82595910	82596044	.	-	.	ID=LotjaGi3g1v0418800.1.exon.65;Parent=LotjaGi3g1v0418800.1
LjG1.1_chr3	PGSB	CDS	82595910	82596044	.	-	0	ID=LotjaGi3g1v0418800.1.CDS.65;Parent=LotjaGi3g1v0418800.1
LjG1.1_chr3	PGSB	exon	82596131	82596224	.	-	.	ID=LotjaGi3g1v0418800.1.exon.66;Parent=LotjaGi3g1v0418800.1
LjG1.1_chr3	PGSB	CDS	82596131	82596224	.	-	1	ID=LotjaGi3g1v0418800.1.CDS.66;Parent=LotjaGi3g1v0418800.1
LjG1.1_chr3	PGSB	exon	82596305	82596374	.	-	.	ID=LotjaGi3g1v0418800.1.exon.67;Parent=LotjaGi3g1v0418800.1
LjG1.1_chr3	PGSB	CDS	82596305	82596374	.	-	2	ID=LotjaGi3g1v0418800.1.CDS.67;Parent=LotjaGi3g1v0418800.1
LjG1.1_chr3	PGSB	exon	82596498	82596620	.	-	.	ID=LotjaGi3g1v0418800.1.exon.68;Parent=LotjaGi3g1v0418800.1
LjG1.1_chr3	PGSB	CDS	82596498	82596620	.	-	2	ID=LotjaGi3g1v0418800.1.CDS.68;Parent=LotjaGi3g1v0418800.1
LjG1.1_chr3	PGSB	exon	82598134	82598209	.	-	.	ID=LotjaGi3g1v0418800.1.exon.69;Parent=LotjaGi3g1v0418800.1
LjG1.1_chr3	PGSB	CDS	82598134	82598209	.	-	0	ID=LotjaGi3g1v0418800.1.CDS.69;Parent=LotjaGi3g1v0418800.1
LjG1.1_chr3	PGSB	exon	82599913	82600032	.	-	.	ID=LotjaGi3g1v0418800.1.exon.70;Parent=LotjaGi3g1v0418800.1
LjG1.1_chr3	PGSB	CDS	82599913	82600032	.	-	0	ID=LotjaGi3g1v0418800.1.CDS.70;Parent=LotjaGi3g1v0418800.1
LjG1.1_chr3	PGSB	exon	82600151	82600260	.	-	.	ID=LotjaGi3g1v0418800.1.exon.71;Parent=LotjaGi3g1v0418800.1
LjG1.1_chr3	PGSB	CDS	82600151	82600260	.	-	2	ID=LotjaGi3g1v0418800.1.CDS.71;Parent=LotjaGi3g1v0418800.1
LjG1.1_chr3	PGSB	exon	82603733	82603902	.	-	.	ID=LotjaGi3g1v0418800.1.exon.72;Parent=LotjaGi3g1v0418800.1
LjG1.1_chr3	PGSB	CDS	82603733	82603902	.	-	1	ID=LotjaGi3g1v0418800.1.CDS.72;Parent=LotjaGi3g1v0418800.1
LjG1.1_chr3	PGSB	exon	82604128	82604334	.	-	.	ID=LotjaGi3g1v0418800.1.exon.73;Parent=LotjaGi3g1v0418800.1
LjG1.1_chr3	PGSB	CDS	82604128	82604334	.	-	1	ID=LotjaGi3g1v0418800.1.CDS.73;Parent=LotjaGi3g1v0418800.1
LjG1.1_chr3	PGSB	exon	82604432	82604667	.	-	.	ID=LotjaGi3g1v0418800.1.exon.74;Parent=LotjaGi3g1v0418800.1
LjG1.1_chr3	PGSB	CDS	82604432	82604667	.	-	0	ID=LotjaGi3g1v0418800.1.CDS.74;Parent=LotjaGi3g1v0418800.1
LjG1.1_chr3	PGSB	exon	82604757	82604823	.	-	.	ID=LotjaGi3g1v0418800.1.exon.75;Parent=LotjaGi3g1v0418800.1
LjG1.1_chr3	PGSB	CDS	82604757	82604823	.	-	1	ID=LotjaGi3g1v0418800.1.CDS.75;Parent=LotjaGi3g1v0418800.1
LjG1.1_chr3	PGSB	exon	82605943	82606265	.	-	.	ID=LotjaGi3g1v0418800.1.exon.76;Parent=LotjaGi3g1v0418800.1
LjG1.1_chr3	PGSB	CDS	82605943	82606265	.	-	0	ID=LotjaGi3g1v0418800.1.CDS.76;Parent=LotjaGi3g1v0418800.1
LjG1.1_chr3	PGSB	CDS	82606354	82606452	.	-	0	ID=LotjaGi3g1v0418800.1.CDS.77;Parent=LotjaGi3g1v0418800.1
LjG1.1_chr3	PGSB	exon	82606354	82606779	.	-	.	ID=LotjaGi3g1v0418800.1.exon.77;Parent=LotjaGi3g1v0418800.1
LjG1.1_chr3	PGSB	five_prime_UTR	82606453	82606779	.	-	.	ID=LotjaGi3g1v0418800.1.five_prime_UTR.2;Parent=LotjaGi3g1v0418800.1
###
LjG1.1_chr3	PGSB	gene	82620054	82621126	.	-	.	ID=LotjaGi3g1v0418900
LjG1.1_chr3	PGSB	mRNA	82620054	82621126	.	-	.	ID=LotjaGi3g1v0418900.1;Parent=LotjaGi3g1v0418900
LjG1.1_chr3	PGSB	three_prime_UTR	82620054	82620255	.	-	.	ID=LotjaGi3g1v0418900.1.three_prime_UTR.1;Parent=LotjaGi3g1v0418900.1
LjG1.1_chr3	PGSB	exon	82620054	82621126	.	-	.	ID=LotjaGi3g1v0418900.1.exon.1;Parent=LotjaGi3g1v0418900.1
LjG1.1_chr3	PGSB	CDS	82620256	82620951	.	-	0	ID=LotjaGi3g1v0418900.1.CDS.1;Parent=LotjaGi3g1v0418900.1
LjG1.1_chr3	PGSB	five_prime_UTR	82620952	82621126	.	-	.	ID=LotjaGi3g1v0418900.1.five_prime_UTR.2;Parent=LotjaGi3g1v0418900.1
###
LjG1.1_chr3	PGSB	gene	82629178	82629723	.	+	.	ID=LotjaGi3g1v0419000
LjG1.1_chr3	PGSB	mRNA	82629178	82629723	.	+	.	ID=LotjaGi3g1v0419000.1;Parent=LotjaGi3g1v0419000
LjG1.1_chr3	PGSB	exon	82629178	82629296	.	+	.	ID=LotjaGi3g1v0419000.1.exon.1;Parent=LotjaGi3g1v0419000.1
LjG1.1_chr3	PGSB	CDS	82629178	82629296	.	+	0	ID=LotjaGi3g1v0419000.1.CDS.1;Parent=LotjaGi3g1v0419000.1
LjG1.1_chr3	PGSB	exon	82629394	82629511	.	+	.	ID=LotjaGi3g1v0419000.1.exon.2;Parent=LotjaGi3g1v0419000.1
LjG1.1_chr3	PGSB	CDS	82629394	82629511	.	+	1	ID=LotjaGi3g1v0419000.1.CDS.2;Parent=LotjaGi3g1v0419000.1
LjG1.1_chr3	PGSB	exon	82629670	82629723	.	+	.	ID=LotjaGi3g1v0419000.1.exon.3;Parent=LotjaGi3g1v0419000.1
LjG1.1_chr3	PGSB	CDS	82629670	82629723	.	+	0	ID=LotjaGi3g1v0419000.1.CDS.3;Parent=LotjaGi3g1v0419000.1
###
LjG1.1_chr3	PGSB	gene	82632203	82641267	.	-	.	ID=LotjaGi3g1v0419100
LjG1.1_chr3	PGSB	mRNA	82632203	82641267	.	-	.	ID=LotjaGi3g1v0419100.1;Parent=LotjaGi3g1v0419100
LjG1.1_chr3	PGSB	three_prime_UTR	82632203	82634656	.	-	.	ID=LotjaGi3g1v0419100.1.three_prime_UTR.1;Parent=LotjaGi3g1v0419100.1
LjG1.1_chr3	PGSB	exon	82632203	82634839	.	-	.	ID=LotjaGi3g1v0419100.1.exon.1;Parent=LotjaGi3g1v0419100.1
LjG1.1_chr3	PGSB	CDS	82634657	82634839	.	-	0	ID=LotjaGi3g1v0419100.1.CDS.1;Parent=LotjaGi3g1v0419100.1
LjG1.1_chr3	PGSB	exon	82635037	82635114	.	-	.	ID=LotjaGi3g1v0419100.1.exon.2;Parent=LotjaGi3g1v0419100.1
LjG1.1_chr3	PGSB	CDS	82635037	82635114	.	-	0	ID=LotjaGi3g1v0419100.1.CDS.2;Parent=LotjaGi3g1v0419100.1
LjG1.1_chr3	PGSB	exon	82635315	82635392	.	-	.	ID=LotjaGi3g1v0419100.1.exon.3;Parent=LotjaGi3g1v0419100.1
LjG1.1_chr3	PGSB	CDS	82635315	82635392	.	-	0	ID=LotjaGi3g1v0419100.1.CDS.3;Parent=LotjaGi3g1v0419100.1
LjG1.1_chr3	PGSB	exon	82635483	82635550	.	-	.	ID=LotjaGi3g1v0419100.1.exon.4;Parent=LotjaGi3g1v0419100.1
LjG1.1_chr3	PGSB	CDS	82635483	82635550	.	-	2	ID=LotjaGi3g1v0419100.1.CDS.4;Parent=LotjaGi3g1v0419100.1
LjG1.1_chr3	PGSB	exon	82635663	82635777	.	-	.	ID=LotjaGi3g1v0419100.1.exon.5;Parent=LotjaGi3g1v0419100.1
LjG1.1_chr3	PGSB	CDS	82635663	82635777	.	-	0	ID=LotjaGi3g1v0419100.1.CDS.5;Parent=LotjaGi3g1v0419100.1
LjG1.1_chr3	PGSB	exon	82635867	82636044	.	-	.	ID=LotjaGi3g1v0419100.1.exon.6;Parent=LotjaGi3g1v0419100.1
LjG1.1_chr3	PGSB	CDS	82635867	82636044	.	-	1	ID=LotjaGi3g1v0419100.1.CDS.6;Parent=LotjaGi3g1v0419100.1
LjG1.1_chr3	PGSB	exon	82636528	82636625	.	-	.	ID=LotjaGi3g1v0419100.1.exon.7;Parent=LotjaGi3g1v0419100.1
LjG1.1_chr3	PGSB	CDS	82636528	82636625	.	-	0	ID=LotjaGi3g1v0419100.1.CDS.7;Parent=LotjaGi3g1v0419100.1
LjG1.1_chr3	PGSB	exon	82636713	82636834	.	-	.	ID=LotjaGi3g1v0419100.1.exon.8;Parent=LotjaGi3g1v0419100.1
LjG1.1_chr3	PGSB	CDS	82636713	82636834	.	-	2	ID=LotjaGi3g1v0419100.1.CDS.8;Parent=LotjaGi3g1v0419100.1
LjG1.1_chr3	PGSB	exon	82637148	82637469	.	-	.	ID=LotjaGi3g1v0419100.1.exon.9;Parent=LotjaGi3g1v0419100.1
LjG1.1_chr3	PGSB	CDS	82637148	82637469	.	-	0	ID=LotjaGi3g1v0419100.1.CDS.9;Parent=LotjaGi3g1v0419100.1
LjG1.1_chr3	PGSB	exon	82637557	82637739	.	-	.	ID=LotjaGi3g1v0419100.1.exon.10;Parent=LotjaGi3g1v0419100.1
LjG1.1_chr3	PGSB	CDS	82637557	82637739	.	-	0	ID=LotjaGi3g1v0419100.1.CDS.10;Parent=LotjaGi3g1v0419100.1
LjG1.1_chr3	PGSB	exon	82638082	82638191	.	-	.	ID=LotjaGi3g1v0419100.1.exon.11;Parent=LotjaGi3g1v0419100.1
LjG1.1_chr3	PGSB	CDS	82638082	82638191	.	-	2	ID=LotjaGi3g1v0419100.1.CDS.11;Parent=LotjaGi3g1v0419100.1
LjG1.1_chr3	PGSB	exon	82638351	82638471	.	-	.	ID=LotjaGi3g1v0419100.1.exon.12;Parent=LotjaGi3g1v0419100.1
LjG1.1_chr3	PGSB	CDS	82638351	82638471	.	-	0	ID=LotjaGi3g1v0419100.1.CDS.12;Parent=LotjaGi3g1v0419100.1
LjG1.1_chr3	PGSB	exon	82638559	82638663	.	-	.	ID=LotjaGi3g1v0419100.1.exon.13;Parent=LotjaGi3g1v0419100.1
LjG1.1_chr3	PGSB	CDS	82638559	82638663	.	-	0	ID=LotjaGi3g1v0419100.1.CDS.13;Parent=LotjaGi3g1v0419100.1
LjG1.1_chr3	PGSB	exon	82638831	82638984	.	-	.	ID=LotjaGi3g1v0419100.1.exon.14;Parent=LotjaGi3g1v0419100.1
LjG1.1_chr3	PGSB	CDS	82638831	82638984	.	-	1	ID=LotjaGi3g1v0419100.1.CDS.14;Parent=LotjaGi3g1v0419100.1
LjG1.1_chr3	PGSB	exon	82639206	82639299	.	-	.	ID=LotjaGi3g1v0419100.1.exon.15;Parent=LotjaGi3g1v0419100.1
LjG1.1_chr3	PGSB	CDS	82639206	82639299	.	-	2	ID=LotjaGi3g1v0419100.1.CDS.15;Parent=LotjaGi3g1v0419100.1
LjG1.1_chr3	PGSB	exon	82639388	82639574	.	-	.	ID=LotjaGi3g1v0419100.1.exon.16;Parent=LotjaGi3g1v0419100.1
LjG1.1_chr3	PGSB	CDS	82639388	82639574	.	-	0	ID=LotjaGi3g1v0419100.1.CDS.16;Parent=LotjaGi3g1v0419100.1
LjG1.1_chr3	PGSB	exon	82639796	82639898	.	-	.	ID=LotjaGi3g1v0419100.1.exon.17;Parent=LotjaGi3g1v0419100.1
LjG1.1_chr3	PGSB	CDS	82639796	82639898	.	-	1	ID=LotjaGi3g1v0419100.1.CDS.17;Parent=LotjaGi3g1v0419100.1
LjG1.1_chr3	PGSB	exon	82640529	82640671	.	-	.	ID=LotjaGi3g1v0419100.1.exon.18;Parent=LotjaGi3g1v0419100.1
LjG1.1_chr3	PGSB	CDS	82640529	82640671	.	-	0	ID=LotjaGi3g1v0419100.1.CDS.18;Parent=LotjaGi3g1v0419100.1
LjG1.1_chr3	PGSB	CDS	82640774	82640998	.	-	0	ID=LotjaGi3g1v0419100.1.CDS.19;Parent=LotjaGi3g1v0419100.1
LjG1.1_chr3	PGSB	exon	82640774	82641267	.	-	.	ID=LotjaGi3g1v0419100.1.exon.19;Parent=LotjaGi3g1v0419100.1
LjG1.1_chr3	PGSB	five_prime_UTR	82640999	82641267	.	-	.	ID=LotjaGi3g1v0419100.1.five_prime_UTR.2;Parent=LotjaGi3g1v0419100.1
###
LjG1.1_chr3	PGSB	gene	82644432	82647279	.	-	.	ID=LotjaGi3g1v0419200_LC
LjG1.1_chr3	PGSB	mRNA	82644432	82647279	.	-	.	ID=LotjaGi3g1v0419200_LC.1;Parent=LotjaGi3g1v0419200_LC
LjG1.1_chr3	PGSB	three_prime_UTR	82644432	82644953	.	-	.	ID=LotjaGi3g1v0419200_LC.1.three_prime_UTR.1;Parent=LotjaGi3g1v0419200_LC.1
LjG1.1_chr3	PGSB	exon	82644432	82647279	.	-	.	ID=LotjaGi3g1v0419200_LC.1.exon.1;Parent=LotjaGi3g1v0419200_LC.1
LjG1.1_chr3	PGSB	CDS	82644954	82645292	.	-	0	ID=LotjaGi3g1v0419200_LC.1.CDS.1;Parent=LotjaGi3g1v0419200_LC.1
LjG1.1_chr3	PGSB	five_prime_UTR	82645293	82647279	.	-	.	ID=LotjaGi3g1v0419200_LC.1.five_prime_UTR.2;Parent=LotjaGi3g1v0419200_LC.1
LjG1.1_chr3	PGSB	mRNA	82644432	82647279	.	-	.	ID=LotjaGi3g1v0419200_LC.2;Parent=LotjaGi3g1v0419200_LC
LjG1.1_chr3	PGSB	five_prime_UTR	82644432	82644971	.	-	.	ID=LotjaGi3g1v0419200_LC.2.five_prime_UTR.1;Parent=LotjaGi3g1v0419200_LC.2
LjG1.1_chr3	PGSB	exon	82644432	82647279	.	-	.	ID=LotjaGi3g1v0419200_LC.2.exon.1;Parent=LotjaGi3g1v0419200_LC.2
LjG1.1_chr3	PGSB	CDS	82644972	82645541	.	-	0	ID=LotjaGi3g1v0419200_LC.2.CDS.1;Parent=LotjaGi3g1v0419200_LC.2
LjG1.1_chr3	PGSB	three_prime_UTR	82645542	82647279	.	-	.	ID=LotjaGi3g1v0419200_LC.2.three_prime_UTR.2;Parent=LotjaGi3g1v0419200_LC.2
###
LjG1.1_chr3	PGSB	gene	82644975	82645541	.	+	.	ID=LotjaGi3g1v0419300_LC
LjG1.1_chr3	PGSB	mRNA	82644975	82645541	.	+	.	ID=LotjaGi3g1v0419300_LC.1;Parent=LotjaGi3g1v0419300_LC
LjG1.1_chr3	PGSB	exon	82644975	82645541	.	+	.	ID=LotjaGi3g1v0419300_LC.1.exon.1;Parent=LotjaGi3g1v0419300_LC.1
###
LjG1.1_chr3	PGSB	gene	82669625	82678634	.	-	.	ID=LotjaGi3g1v0419400
LjG1.1_chr3	PGSB	mRNA	82669625	82678634	.	-	.	ID=LotjaGi3g1v0419400.1;Parent=LotjaGi3g1v0419400
LjG1.1_chr3	PGSB	three_prime_UTR	82669625	82670604	.	-	.	ID=LotjaGi3g1v0419400.1.three_prime_UTR.1;Parent=LotjaGi3g1v0419400.1
LjG1.1_chr3	PGSB	exon	82669625	82670675	.	-	.	ID=LotjaGi3g1v0419400.1.exon.1;Parent=LotjaGi3g1v0419400.1
LjG1.1_chr3	PGSB	CDS	82670605	82670675	.	-	2	ID=LotjaGi3g1v0419400.1.CDS.1;Parent=LotjaGi3g1v0419400.1
LjG1.1_chr3	PGSB	exon	82670771	82670866	.	-	.	ID=LotjaGi3g1v0419400.1.exon.2;Parent=LotjaGi3g1v0419400.1
LjG1.1_chr3	PGSB	CDS	82670771	82670866	.	-	2	ID=LotjaGi3g1v0419400.1.CDS.2;Parent=LotjaGi3g1v0419400.1
LjG1.1_chr3	PGSB	exon	82670971	82671073	.	-	.	ID=LotjaGi3g1v0419400.1.exon.3;Parent=LotjaGi3g1v0419400.1
LjG1.1_chr3	PGSB	CDS	82670971	82671073	.	-	0	ID=LotjaGi3g1v0419400.1.CDS.3;Parent=LotjaGi3g1v0419400.1
LjG1.1_chr3	PGSB	exon	82671162	82671257	.	-	.	ID=LotjaGi3g1v0419400.1.exon.4;Parent=LotjaGi3g1v0419400.1
LjG1.1_chr3	PGSB	CDS	82671162	82671257	.	-	0	ID=LotjaGi3g1v0419400.1.CDS.4;Parent=LotjaGi3g1v0419400.1
LjG1.1_chr3	PGSB	exon	82671352	82671418	.	-	.	ID=LotjaGi3g1v0419400.1.exon.5;Parent=LotjaGi3g1v0419400.1
LjG1.1_chr3	PGSB	CDS	82671352	82671418	.	-	1	ID=LotjaGi3g1v0419400.1.CDS.5;Parent=LotjaGi3g1v0419400.1
LjG1.1_chr3	PGSB	exon	82671504	82671571	.	-	.	ID=LotjaGi3g1v0419400.1.exon.6;Parent=LotjaGi3g1v0419400.1
LjG1.1_chr3	PGSB	CDS	82671504	82671571	.	-	0	ID=LotjaGi3g1v0419400.1.CDS.6;Parent=LotjaGi3g1v0419400.1
LjG1.1_chr3	PGSB	exon	82672197	82672272	.	-	.	ID=LotjaGi3g1v0419400.1.exon.7;Parent=LotjaGi3g1v0419400.1
LjG1.1_chr3	PGSB	CDS	82672197	82672272	.	-	1	ID=LotjaGi3g1v0419400.1.CDS.7;Parent=LotjaGi3g1v0419400.1
LjG1.1_chr3	PGSB	exon	82672348	82672433	.	-	.	ID=LotjaGi3g1v0419400.1.exon.8;Parent=LotjaGi3g1v0419400.1
LjG1.1_chr3	PGSB	CDS	82672348	82672433	.	-	0	ID=LotjaGi3g1v0419400.1.CDS.8;Parent=LotjaGi3g1v0419400.1
LjG1.1_chr3	PGSB	exon	82672692	82672789	.	-	.	ID=LotjaGi3g1v0419400.1.exon.9;Parent=LotjaGi3g1v0419400.1
LjG1.1_chr3	PGSB	CDS	82672692	82672789	.	-	2	ID=LotjaGi3g1v0419400.1.CDS.9;Parent=LotjaGi3g1v0419400.1
LjG1.1_chr3	PGSB	exon	82672952	82673024	.	-	.	ID=LotjaGi3g1v0419400.1.exon.10;Parent=LotjaGi3g1v0419400.1
LjG1.1_chr3	PGSB	CDS	82672952	82673024	.	-	0	ID=LotjaGi3g1v0419400.1.CDS.10;Parent=LotjaGi3g1v0419400.1
LjG1.1_chr3	PGSB	exon	82673125	82673370	.	-	.	ID=LotjaGi3g1v0419400.1.exon.11;Parent=LotjaGi3g1v0419400.1
LjG1.1_chr3	PGSB	CDS	82673125	82673370	.	-	0	ID=LotjaGi3g1v0419400.1.CDS.11;Parent=LotjaGi3g1v0419400.1
LjG1.1_chr3	PGSB	exon	82675204	82675296	.	-	.	ID=LotjaGi3g1v0419400.1.exon.12;Parent=LotjaGi3g1v0419400.1
LjG1.1_chr3	PGSB	CDS	82675204	82675296	.	-	0	ID=LotjaGi3g1v0419400.1.CDS.12;Parent=LotjaGi3g1v0419400.1
LjG1.1_chr3	PGSB	exon	82675396	82675470	.	-	.	ID=LotjaGi3g1v0419400.1.exon.13;Parent=LotjaGi3g1v0419400.1
LjG1.1_chr3	PGSB	CDS	82675396	82675470	.	-	0	ID=LotjaGi3g1v0419400.1.CDS.13;Parent=LotjaGi3g1v0419400.1
LjG1.1_chr3	PGSB	exon	82675549	82675604	.	-	.	ID=LotjaGi3g1v0419400.1.exon.14;Parent=LotjaGi3g1v0419400.1
LjG1.1_chr3	PGSB	CDS	82675549	82675604	.	-	2	ID=LotjaGi3g1v0419400.1.CDS.14;Parent=LotjaGi3g1v0419400.1
LjG1.1_chr3	PGSB	exon	82677049	82677092	.	-	.	ID=LotjaGi3g1v0419400.1.exon.15;Parent=LotjaGi3g1v0419400.1
LjG1.1_chr3	PGSB	CDS	82677049	82677092	.	-	1	ID=LotjaGi3g1v0419400.1.CDS.15;Parent=LotjaGi3g1v0419400.1
LjG1.1_chr3	PGSB	exon	82677194	82677267	.	-	.	ID=LotjaGi3g1v0419400.1.exon.16;Parent=LotjaGi3g1v0419400.1
LjG1.1_chr3	PGSB	CDS	82677194	82677267	.	-	0	ID=LotjaGi3g1v0419400.1.CDS.16;Parent=LotjaGi3g1v0419400.1
LjG1.1_chr3	PGSB	exon	82677392	82677468	.	-	.	ID=LotjaGi3g1v0419400.1.exon.17;Parent=LotjaGi3g1v0419400.1
LjG1.1_chr3	PGSB	CDS	82677392	82677468	.	-	2	ID=LotjaGi3g1v0419400.1.CDS.17;Parent=LotjaGi3g1v0419400.1
LjG1.1_chr3	PGSB	exon	82678232	82678325	.	-	.	ID=LotjaGi3g1v0419400.1.exon.18;Parent=LotjaGi3g1v0419400.1
LjG1.1_chr3	PGSB	CDS	82678232	82678325	.	-	0	ID=LotjaGi3g1v0419400.1.CDS.18;Parent=LotjaGi3g1v0419400.1
LjG1.1_chr3	PGSB	CDS	82678422	82678460	.	-	0	ID=LotjaGi3g1v0419400.1.CDS.19;Parent=LotjaGi3g1v0419400.1
LjG1.1_chr3	PGSB	exon	82678422	82678634	.	-	.	ID=LotjaGi3g1v0419400.1.exon.19;Parent=LotjaGi3g1v0419400.1
LjG1.1_chr3	PGSB	five_prime_UTR	82678461	82678634	.	-	.	ID=LotjaGi3g1v0419400.1.five_prime_UTR.2;Parent=LotjaGi3g1v0419400.1
LjG1.1_chr3	PGSB	mRNA	82669625	82678634	.	-	.	ID=LotjaGi3g1v0419400.2;Parent=LotjaGi3g1v0419400
LjG1.1_chr3	PGSB	three_prime_UTR	82669625	82670604	.	-	.	ID=LotjaGi3g1v0419400.2.three_prime_UTR.1;Parent=LotjaGi3g1v0419400.2
LjG1.1_chr3	PGSB	exon	82669625	82670675	.	-	.	ID=LotjaGi3g1v0419400.2.exon.1;Parent=LotjaGi3g1v0419400.2
LjG1.1_chr3	PGSB	CDS	82670605	82670675	.	-	2	ID=LotjaGi3g1v0419400.2.CDS.1;Parent=LotjaGi3g1v0419400.2
LjG1.1_chr3	PGSB	exon	82670771	82670866	.	-	.	ID=LotjaGi3g1v0419400.2.exon.2;Parent=LotjaGi3g1v0419400.2
LjG1.1_chr3	PGSB	CDS	82670771	82670866	.	-	2	ID=LotjaGi3g1v0419400.2.CDS.2;Parent=LotjaGi3g1v0419400.2
LjG1.1_chr3	PGSB	exon	82670971	82671073	.	-	.	ID=LotjaGi3g1v0419400.2.exon.3;Parent=LotjaGi3g1v0419400.2
LjG1.1_chr3	PGSB	CDS	82670971	82671073	.	-	0	ID=LotjaGi3g1v0419400.2.CDS.3;Parent=LotjaGi3g1v0419400.2
LjG1.1_chr3	PGSB	exon	82671162	82671257	.	-	.	ID=LotjaGi3g1v0419400.2.exon.4;Parent=LotjaGi3g1v0419400.2
LjG1.1_chr3	PGSB	CDS	82671162	82671257	.	-	0	ID=LotjaGi3g1v0419400.2.CDS.4;Parent=LotjaGi3g1v0419400.2
LjG1.1_chr3	PGSB	exon	82671352	82671418	.	-	.	ID=LotjaGi3g1v0419400.2.exon.5;Parent=LotjaGi3g1v0419400.2
LjG1.1_chr3	PGSB	CDS	82671352	82671418	.	-	1	ID=LotjaGi3g1v0419400.2.CDS.5;Parent=LotjaGi3g1v0419400.2
LjG1.1_chr3	PGSB	exon	82671504	82671571	.	-	.	ID=LotjaGi3g1v0419400.2.exon.6;Parent=LotjaGi3g1v0419400.2
LjG1.1_chr3	PGSB	CDS	82671504	82671571	.	-	0	ID=LotjaGi3g1v0419400.2.CDS.6;Parent=LotjaGi3g1v0419400.2
LjG1.1_chr3	PGSB	exon	82672197	82672272	.	-	.	ID=LotjaGi3g1v0419400.2.exon.7;Parent=LotjaGi3g1v0419400.2
LjG1.1_chr3	PGSB	CDS	82672197	82672272	.	-	1	ID=LotjaGi3g1v0419400.2.CDS.7;Parent=LotjaGi3g1v0419400.2
LjG1.1_chr3	PGSB	CDS	82672348	82672352	.	-	0	ID=LotjaGi3g1v0419400.2.CDS.8;Parent=LotjaGi3g1v0419400.2
LjG1.1_chr3	PGSB	exon	82672348	82672433	.	-	.	ID=LotjaGi3g1v0419400.2.exon.8;Parent=LotjaGi3g1v0419400.2
LjG1.1_chr3	PGSB	five_prime_UTR	82672353	82672433	.	-	.	ID=LotjaGi3g1v0419400.2.five_prime_UTR.2;Parent=LotjaGi3g1v0419400.2
LjG1.1_chr3	PGSB	exon	82672692	82672789	.	-	.	ID=LotjaGi3g1v0419400.2.exon.9;Parent=LotjaGi3g1v0419400.2
LjG1.1_chr3	PGSB	five_prime_UTR	82672692	82672789	.	-	.	ID=LotjaGi3g1v0419400.2.five_prime_UTR.3;Parent=LotjaGi3g1v0419400.2
LjG1.1_chr3	PGSB	exon	82672952	82673024	.	-	.	ID=LotjaGi3g1v0419400.2.exon.10;Parent=LotjaGi3g1v0419400.2
LjG1.1_chr3	PGSB	five_prime_UTR	82672952	82673024	.	-	.	ID=LotjaGi3g1v0419400.2.five_prime_UTR.4;Parent=LotjaGi3g1v0419400.2
LjG1.1_chr3	PGSB	exon	82673125	82673370	.	-	.	ID=LotjaGi3g1v0419400.2.exon.11;Parent=LotjaGi3g1v0419400.2
LjG1.1_chr3	PGSB	five_prime_UTR	82673125	82673370	.	-	.	ID=LotjaGi3g1v0419400.2.five_prime_UTR.5;Parent=LotjaGi3g1v0419400.2
LjG1.1_chr3	PGSB	exon	82673800	82675296	.	-	.	ID=LotjaGi3g1v0419400.2.exon.12;Parent=LotjaGi3g1v0419400.2
LjG1.1_chr3	PGSB	five_prime_UTR	82673800	82675296	.	-	.	ID=LotjaGi3g1v0419400.2.five_prime_UTR.6;Parent=LotjaGi3g1v0419400.2
LjG1.1_chr3	PGSB	exon	82675396	82675470	.	-	.	ID=LotjaGi3g1v0419400.2.exon.13;Parent=LotjaGi3g1v0419400.2
LjG1.1_chr3	PGSB	five_prime_UTR	82675396	82675470	.	-	.	ID=LotjaGi3g1v0419400.2.five_prime_UTR.7;Parent=LotjaGi3g1v0419400.2
LjG1.1_chr3	PGSB	exon	82675549	82675604	.	-	.	ID=LotjaGi3g1v0419400.2.exon.14;Parent=LotjaGi3g1v0419400.2
LjG1.1_chr3	PGSB	five_prime_UTR	82675549	82675604	.	-	.	ID=LotjaGi3g1v0419400.2.five_prime_UTR.8;Parent=LotjaGi3g1v0419400.2
LjG1.1_chr3	PGSB	exon	82677049	82677092	.	-	.	ID=LotjaGi3g1v0419400.2.exon.15;Parent=LotjaGi3g1v0419400.2
LjG1.1_chr3	PGSB	five_prime_UTR	82677049	82677092	.	-	.	ID=LotjaGi3g1v0419400.2.five_prime_UTR.9;Parent=LotjaGi3g1v0419400.2
LjG1.1_chr3	PGSB	exon	82677194	82677267	.	-	.	ID=LotjaGi3g1v0419400.2.exon.16;Parent=LotjaGi3g1v0419400.2
LjG1.1_chr3	PGSB	five_prime_UTR	82677194	82677267	.	-	.	ID=LotjaGi3g1v0419400.2.five_prime_UTR.10;Parent=LotjaGi3g1v0419400.2
LjG1.1_chr3	PGSB	exon	82677392	82677468	.	-	.	ID=LotjaGi3g1v0419400.2.exon.17;Parent=LotjaGi3g1v0419400.2
LjG1.1_chr3	PGSB	five_prime_UTR	82677392	82677468	.	-	.	ID=LotjaGi3g1v0419400.2.five_prime_UTR.11;Parent=LotjaGi3g1v0419400.2
LjG1.1_chr3	PGSB	exon	82678232	82678325	.	-	.	ID=LotjaGi3g1v0419400.2.exon.18;Parent=LotjaGi3g1v0419400.2
LjG1.1_chr3	PGSB	five_prime_UTR	82678232	82678325	.	-	.	ID=LotjaGi3g1v0419400.2.five_prime_UTR.12;Parent=LotjaGi3g1v0419400.2
LjG1.1_chr3	PGSB	exon	82678422	82678634	.	-	.	ID=LotjaGi3g1v0419400.2.exon.19;Parent=LotjaGi3g1v0419400.2
LjG1.1_chr3	PGSB	five_prime_UTR	82678422	82678634	.	-	.	ID=LotjaGi3g1v0419400.2.five_prime_UTR.13;Parent=LotjaGi3g1v0419400.2
LjG1.1_chr3	PGSB	mRNA	82669625	82678634	.	-	.	ID=LotjaGi3g1v0419400.3;Parent=LotjaGi3g1v0419400
LjG1.1_chr3	PGSB	three_prime_UTR	82669625	82670604	.	-	.	ID=LotjaGi3g1v0419400.3.three_prime_UTR.1;Parent=LotjaGi3g1v0419400.3
LjG1.1_chr3	PGSB	exon	82669625	82670675	.	-	.	ID=LotjaGi3g1v0419400.3.exon.1;Parent=LotjaGi3g1v0419400.3
LjG1.1_chr3	PGSB	CDS	82670605	82670675	.	-	2	ID=LotjaGi3g1v0419400.3.CDS.1;Parent=LotjaGi3g1v0419400.3
LjG1.1_chr3	PGSB	exon	82670771	82670866	.	-	.	ID=LotjaGi3g1v0419400.3.exon.2;Parent=LotjaGi3g1v0419400.3
LjG1.1_chr3	PGSB	CDS	82670771	82670866	.	-	2	ID=LotjaGi3g1v0419400.3.CDS.2;Parent=LotjaGi3g1v0419400.3
LjG1.1_chr3	PGSB	exon	82670971	82671073	.	-	.	ID=LotjaGi3g1v0419400.3.exon.3;Parent=LotjaGi3g1v0419400.3
LjG1.1_chr3	PGSB	CDS	82670971	82671073	.	-	0	ID=LotjaGi3g1v0419400.3.CDS.3;Parent=LotjaGi3g1v0419400.3
LjG1.1_chr3	PGSB	exon	82671162	82671257	.	-	.	ID=LotjaGi3g1v0419400.3.exon.4;Parent=LotjaGi3g1v0419400.3
LjG1.1_chr3	PGSB	CDS	82671162	82671257	.	-	0	ID=LotjaGi3g1v0419400.3.CDS.4;Parent=LotjaGi3g1v0419400.3
LjG1.1_chr3	PGSB	exon	82671352	82671418	.	-	.	ID=LotjaGi3g1v0419400.3.exon.5;Parent=LotjaGi3g1v0419400.3
LjG1.1_chr3	PGSB	CDS	82671352	82671418	.	-	1	ID=LotjaGi3g1v0419400.3.CDS.5;Parent=LotjaGi3g1v0419400.3
LjG1.1_chr3	PGSB	exon	82671504	82671571	.	-	.	ID=LotjaGi3g1v0419400.3.exon.6;Parent=LotjaGi3g1v0419400.3
LjG1.1_chr3	PGSB	CDS	82671504	82671571	.	-	0	ID=LotjaGi3g1v0419400.3.CDS.6;Parent=LotjaGi3g1v0419400.3
LjG1.1_chr3	PGSB	exon	82672197	82672272	.	-	.	ID=LotjaGi3g1v0419400.3.exon.7;Parent=LotjaGi3g1v0419400.3
LjG1.1_chr3	PGSB	CDS	82672197	82672272	.	-	1	ID=LotjaGi3g1v0419400.3.CDS.7;Parent=LotjaGi3g1v0419400.3
LjG1.1_chr3	PGSB	exon	82672348	82672433	.	-	.	ID=LotjaGi3g1v0419400.3.exon.8;Parent=LotjaGi3g1v0419400.3
LjG1.1_chr3	PGSB	CDS	82672348	82672433	.	-	0	ID=LotjaGi3g1v0419400.3.CDS.8;Parent=LotjaGi3g1v0419400.3
LjG1.1_chr3	PGSB	exon	82672692	82672789	.	-	.	ID=LotjaGi3g1v0419400.3.exon.9;Parent=LotjaGi3g1v0419400.3
LjG1.1_chr3	PGSB	CDS	82672692	82672789	.	-	2	ID=LotjaGi3g1v0419400.3.CDS.9;Parent=LotjaGi3g1v0419400.3
LjG1.1_chr3	PGSB	exon	82672952	82673024	.	-	.	ID=LotjaGi3g1v0419400.3.exon.10;Parent=LotjaGi3g1v0419400.3
LjG1.1_chr3	PGSB	CDS	82672952	82673024	.	-	0	ID=LotjaGi3g1v0419400.3.CDS.10;Parent=LotjaGi3g1v0419400.3
LjG1.1_chr3	PGSB	exon	82673125	82673370	.	-	.	ID=LotjaGi3g1v0419400.3.exon.11;Parent=LotjaGi3g1v0419400.3
LjG1.1_chr3	PGSB	CDS	82673125	82673370	.	-	0	ID=LotjaGi3g1v0419400.3.CDS.11;Parent=LotjaGi3g1v0419400.3
LjG1.1_chr3	PGSB	exon	82675204	82675296	.	-	.	ID=LotjaGi3g1v0419400.3.exon.12;Parent=LotjaGi3g1v0419400.3
LjG1.1_chr3	PGSB	CDS	82675204	82675296	.	-	0	ID=LotjaGi3g1v0419400.3.CDS.12;Parent=LotjaGi3g1v0419400.3
LjG1.1_chr3	PGSB	exon	82675396	82675470	.	-	.	ID=LotjaGi3g1v0419400.3.exon.13;Parent=LotjaGi3g1v0419400.3
LjG1.1_chr3	PGSB	CDS	82675396	82675470	.	-	0	ID=LotjaGi3g1v0419400.3.CDS.13;Parent=LotjaGi3g1v0419400.3
LjG1.1_chr3	PGSB	exon	82675549	82675604	.	-	.	ID=LotjaGi3g1v0419400.3.exon.14;Parent=LotjaGi3g1v0419400.3
LjG1.1_chr3	PGSB	CDS	82675549	82675604	.	-	2	ID=LotjaGi3g1v0419400.3.CDS.14;Parent=LotjaGi3g1v0419400.3
LjG1.1_chr3	PGSB	exon	82677049	82677089	.	-	.	ID=LotjaGi3g1v0419400.3.exon.15;Parent=LotjaGi3g1v0419400.3
LjG1.1_chr3	PGSB	CDS	82677049	82677089	.	-	1	ID=LotjaGi3g1v0419400.3.CDS.15;Parent=LotjaGi3g1v0419400.3
LjG1.1_chr3	PGSB	exon	82677194	82677267	.	-	.	ID=LotjaGi3g1v0419400.3.exon.16;Parent=LotjaGi3g1v0419400.3
LjG1.1_chr3	PGSB	CDS	82677194	82677267	.	-	0	ID=LotjaGi3g1v0419400.3.CDS.16;Parent=LotjaGi3g1v0419400.3
LjG1.1_chr3	PGSB	exon	82677392	82677468	.	-	.	ID=LotjaGi3g1v0419400.3.exon.17;Parent=LotjaGi3g1v0419400.3
LjG1.1_chr3	PGSB	CDS	82677392	82677468	.	-	2	ID=LotjaGi3g1v0419400.3.CDS.17;Parent=LotjaGi3g1v0419400.3
LjG1.1_chr3	PGSB	exon	82678232	82678325	.	-	.	ID=LotjaGi3g1v0419400.3.exon.18;Parent=LotjaGi3g1v0419400.3
LjG1.1_chr3	PGSB	CDS	82678232	82678325	.	-	0	ID=LotjaGi3g1v0419400.3.CDS.18;Parent=LotjaGi3g1v0419400.3
LjG1.1_chr3	PGSB	CDS	82678422	82678460	.	-	0	ID=LotjaGi3g1v0419400.3.CDS.19;Parent=LotjaGi3g1v0419400.3
LjG1.1_chr3	PGSB	exon	82678422	82678634	.	-	.	ID=LotjaGi3g1v0419400.3.exon.19;Parent=LotjaGi3g1v0419400.3
LjG1.1_chr3	PGSB	five_prime_UTR	82678461	82678634	.	-	.	ID=LotjaGi3g1v0419400.3.five_prime_UTR.2;Parent=LotjaGi3g1v0419400.3
LjG1.1_chr3	PGSB	mRNA	82670605	82675770	.	-	.	ID=LotjaGi3g1v0419400.4;Parent=LotjaGi3g1v0419400
LjG1.1_chr3	PGSB	exon	82670605	82670675	.	-	.	ID=LotjaGi3g1v0419400.4.exon.1;Parent=LotjaGi3g1v0419400.4
LjG1.1_chr3	PGSB	CDS	82670605	82670675	.	-	2	ID=LotjaGi3g1v0419400.4.CDS.1;Parent=LotjaGi3g1v0419400.4
LjG1.1_chr3	PGSB	exon	82670771	82670866	.	-	.	ID=LotjaGi3g1v0419400.4.exon.2;Parent=LotjaGi3g1v0419400.4
LjG1.1_chr3	PGSB	CDS	82670771	82670866	.	-	2	ID=LotjaGi3g1v0419400.4.CDS.2;Parent=LotjaGi3g1v0419400.4
LjG1.1_chr3	PGSB	exon	82670971	82671073	.	-	.	ID=LotjaGi3g1v0419400.4.exon.3;Parent=LotjaGi3g1v0419400.4
LjG1.1_chr3	PGSB	CDS	82670971	82671073	.	-	0	ID=LotjaGi3g1v0419400.4.CDS.3;Parent=LotjaGi3g1v0419400.4
LjG1.1_chr3	PGSB	exon	82671162	82671257	.	-	.	ID=LotjaGi3g1v0419400.4.exon.4;Parent=LotjaGi3g1v0419400.4
LjG1.1_chr3	PGSB	CDS	82671162	82671257	.	-	0	ID=LotjaGi3g1v0419400.4.CDS.4;Parent=LotjaGi3g1v0419400.4
LjG1.1_chr3	PGSB	exon	82671352	82671418	.	-	.	ID=LotjaGi3g1v0419400.4.exon.5;Parent=LotjaGi3g1v0419400.4
LjG1.1_chr3	PGSB	CDS	82671352	82671418	.	-	1	ID=LotjaGi3g1v0419400.4.CDS.5;Parent=LotjaGi3g1v0419400.4
LjG1.1_chr3	PGSB	exon	82671504	82671571	.	-	.	ID=LotjaGi3g1v0419400.4.exon.6;Parent=LotjaGi3g1v0419400.4
LjG1.1_chr3	PGSB	CDS	82671504	82671571	.	-	0	ID=LotjaGi3g1v0419400.4.CDS.6;Parent=LotjaGi3g1v0419400.4
LjG1.1_chr3	PGSB	exon	82672197	82672272	.	-	.	ID=LotjaGi3g1v0419400.4.exon.7;Parent=LotjaGi3g1v0419400.4
LjG1.1_chr3	PGSB	CDS	82672197	82672272	.	-	1	ID=LotjaGi3g1v0419400.4.CDS.7;Parent=LotjaGi3g1v0419400.4
LjG1.1_chr3	PGSB	exon	82672348	82672433	.	-	.	ID=LotjaGi3g1v0419400.4.exon.8;Parent=LotjaGi3g1v0419400.4
LjG1.1_chr3	PGSB	CDS	82672348	82672433	.	-	0	ID=LotjaGi3g1v0419400.4.CDS.8;Parent=LotjaGi3g1v0419400.4
LjG1.1_chr3	PGSB	exon	82672692	82672789	.	-	.	ID=LotjaGi3g1v0419400.4.exon.9;Parent=LotjaGi3g1v0419400.4
LjG1.1_chr3	PGSB	CDS	82672692	82672789	.	-	2	ID=LotjaGi3g1v0419400.4.CDS.9;Parent=LotjaGi3g1v0419400.4
LjG1.1_chr3	PGSB	exon	82672952	82673024	.	-	.	ID=LotjaGi3g1v0419400.4.exon.10;Parent=LotjaGi3g1v0419400.4
LjG1.1_chr3	PGSB	CDS	82672952	82673024	.	-	0	ID=LotjaGi3g1v0419400.4.CDS.10;Parent=LotjaGi3g1v0419400.4
LjG1.1_chr3	PGSB	exon	82673125	82673370	.	-	.	ID=LotjaGi3g1v0419400.4.exon.11;Parent=LotjaGi3g1v0419400.4
LjG1.1_chr3	PGSB	CDS	82673125	82673370	.	-	0	ID=LotjaGi3g1v0419400.4.CDS.11;Parent=LotjaGi3g1v0419400.4
LjG1.1_chr3	PGSB	exon	82675204	82675296	.	-	.	ID=LotjaGi3g1v0419400.4.exon.12;Parent=LotjaGi3g1v0419400.4
LjG1.1_chr3	PGSB	CDS	82675204	82675296	.	-	0	ID=LotjaGi3g1v0419400.4.CDS.12;Parent=LotjaGi3g1v0419400.4
LjG1.1_chr3	PGSB	exon	82675396	82675470	.	-	.	ID=LotjaGi3g1v0419400.4.exon.13;Parent=LotjaGi3g1v0419400.4
LjG1.1_chr3	PGSB	CDS	82675396	82675470	.	-	0	ID=LotjaGi3g1v0419400.4.CDS.13;Parent=LotjaGi3g1v0419400.4
LjG1.1_chr3	PGSB	CDS	82675549	82675578	.	-	0	ID=LotjaGi3g1v0419400.4.CDS.14;Parent=LotjaGi3g1v0419400.4
LjG1.1_chr3	PGSB	exon	82675549	82675770	.	-	.	ID=LotjaGi3g1v0419400.4.exon.14;Parent=LotjaGi3g1v0419400.4
LjG1.1_chr3	PGSB	mRNA	82670605	82675918	.	-	.	ID=LotjaGi3g1v0419400.5;Parent=LotjaGi3g1v0419400
LjG1.1_chr3	PGSB	exon	82670605	82670675	.	-	.	ID=LotjaGi3g1v0419400.5.exon.1;Parent=LotjaGi3g1v0419400.5
LjG1.1_chr3	PGSB	CDS	82670605	82670675	.	-	2	ID=LotjaGi3g1v0419400.5.CDS.1;Parent=LotjaGi3g1v0419400.5
LjG1.1_chr3	PGSB	exon	82670771	82670866	.	-	.	ID=LotjaGi3g1v0419400.5.exon.2;Parent=LotjaGi3g1v0419400.5
LjG1.1_chr3	PGSB	CDS	82670771	82670866	.	-	2	ID=LotjaGi3g1v0419400.5.CDS.2;Parent=LotjaGi3g1v0419400.5
LjG1.1_chr3	PGSB	exon	82670971	82671073	.	-	.	ID=LotjaGi3g1v0419400.5.exon.3;Parent=LotjaGi3g1v0419400.5
LjG1.1_chr3	PGSB	CDS	82670971	82671073	.	-	0	ID=LotjaGi3g1v0419400.5.CDS.3;Parent=LotjaGi3g1v0419400.5
LjG1.1_chr3	PGSB	exon	82671162	82671257	.	-	.	ID=LotjaGi3g1v0419400.5.exon.4;Parent=LotjaGi3g1v0419400.5
LjG1.1_chr3	PGSB	CDS	82671162	82671257	.	-	0	ID=LotjaGi3g1v0419400.5.CDS.4;Parent=LotjaGi3g1v0419400.5
LjG1.1_chr3	PGSB	exon	82671352	82671418	.	-	.	ID=LotjaGi3g1v0419400.5.exon.5;Parent=LotjaGi3g1v0419400.5
LjG1.1_chr3	PGSB	CDS	82671352	82671418	.	-	1	ID=LotjaGi3g1v0419400.5.CDS.5;Parent=LotjaGi3g1v0419400.5
LjG1.1_chr3	PGSB	exon	82671504	82671571	.	-	.	ID=LotjaGi3g1v0419400.5.exon.6;Parent=LotjaGi3g1v0419400.5
LjG1.1_chr3	PGSB	CDS	82671504	82671571	.	-	0	ID=LotjaGi3g1v0419400.5.CDS.6;Parent=LotjaGi3g1v0419400.5
LjG1.1_chr3	PGSB	exon	82672197	82672272	.	-	.	ID=LotjaGi3g1v0419400.5.exon.7;Parent=LotjaGi3g1v0419400.5
LjG1.1_chr3	PGSB	CDS	82672197	82672272	.	-	1	ID=LotjaGi3g1v0419400.5.CDS.7;Parent=LotjaGi3g1v0419400.5
LjG1.1_chr3	PGSB	exon	82672348	82672433	.	-	.	ID=LotjaGi3g1v0419400.5.exon.8;Parent=LotjaGi3g1v0419400.5
LjG1.1_chr3	PGSB	CDS	82672348	82672433	.	-	0	ID=LotjaGi3g1v0419400.5.CDS.8;Parent=LotjaGi3g1v0419400.5
LjG1.1_chr3	PGSB	exon	82672692	82672789	.	-	.	ID=LotjaGi3g1v0419400.5.exon.9;Parent=LotjaGi3g1v0419400.5
LjG1.1_chr3	PGSB	CDS	82672692	82672789	.	-	2	ID=LotjaGi3g1v0419400.5.CDS.9;Parent=LotjaGi3g1v0419400.5
LjG1.1_chr3	PGSB	exon	82672952	82673024	.	-	.	ID=LotjaGi3g1v0419400.5.exon.10;Parent=LotjaGi3g1v0419400.5
LjG1.1_chr3	PGSB	CDS	82672952	82673024	.	-	0	ID=LotjaGi3g1v0419400.5.CDS.10;Parent=LotjaGi3g1v0419400.5
LjG1.1_chr3	PGSB	exon	82673125	82673370	.	-	.	ID=LotjaGi3g1v0419400.5.exon.11;Parent=LotjaGi3g1v0419400.5
LjG1.1_chr3	PGSB	CDS	82673125	82673370	.	-	0	ID=LotjaGi3g1v0419400.5.CDS.11;Parent=LotjaGi3g1v0419400.5
LjG1.1_chr3	PGSB	exon	82675204	82675296	.	-	.	ID=LotjaGi3g1v0419400.5.exon.12;Parent=LotjaGi3g1v0419400.5
LjG1.1_chr3	PGSB	CDS	82675204	82675296	.	-	0	ID=LotjaGi3g1v0419400.5.CDS.12;Parent=LotjaGi3g1v0419400.5
LjG1.1_chr3	PGSB	exon	82675396	82675470	.	-	.	ID=LotjaGi3g1v0419400.5.exon.13;Parent=LotjaGi3g1v0419400.5
LjG1.1_chr3	PGSB	CDS	82675396	82675470	.	-	0	ID=LotjaGi3g1v0419400.5.CDS.13;Parent=LotjaGi3g1v0419400.5
LjG1.1_chr3	PGSB	CDS	82675549	82675578	.	-	0	ID=LotjaGi3g1v0419400.5.CDS.14;Parent=LotjaGi3g1v0419400.5
LjG1.1_chr3	PGSB	exon	82675549	82675648	.	-	.	ID=LotjaGi3g1v0419400.5.exon.14;Parent=LotjaGi3g1v0419400.5
LjG1.1_chr3	PGSB	five_prime_UTR	82675579	82675648	.	-	.	ID=LotjaGi3g1v0419400.5.five_prime_UTR.1;Parent=LotjaGi3g1v0419400.5
LjG1.1_chr3	PGSB	exon	82675874	82675918	.	-	.	ID=LotjaGi3g1v0419400.5.exon.15;Parent=LotjaGi3g1v0419400.5
LjG1.1_chr3	PGSB	five_prime_UTR	82675874	82675918	.	-	.	ID=LotjaGi3g1v0419400.5.five_prime_UTR.2;Parent=LotjaGi3g1v0419400.5
LjG1.1_chr3	PGSB	mRNA	82670605	82675920	.	-	.	ID=LotjaGi3g1v0419400.6;Parent=LotjaGi3g1v0419400
LjG1.1_chr3	PGSB	exon	82670605	82670675	.	-	.	ID=LotjaGi3g1v0419400.6.exon.1;Parent=LotjaGi3g1v0419400.6
LjG1.1_chr3	PGSB	CDS	82670605	82670675	.	-	2	ID=LotjaGi3g1v0419400.6.CDS.1;Parent=LotjaGi3g1v0419400.6
LjG1.1_chr3	PGSB	exon	82670771	82670866	.	-	.	ID=LotjaGi3g1v0419400.6.exon.2;Parent=LotjaGi3g1v0419400.6
LjG1.1_chr3	PGSB	CDS	82670771	82670866	.	-	2	ID=LotjaGi3g1v0419400.6.CDS.2;Parent=LotjaGi3g1v0419400.6
LjG1.1_chr3	PGSB	exon	82670971	82671073	.	-	.	ID=LotjaGi3g1v0419400.6.exon.3;Parent=LotjaGi3g1v0419400.6
LjG1.1_chr3	PGSB	CDS	82670971	82671073	.	-	0	ID=LotjaGi3g1v0419400.6.CDS.3;Parent=LotjaGi3g1v0419400.6
LjG1.1_chr3	PGSB	exon	82671162	82671257	.	-	.	ID=LotjaGi3g1v0419400.6.exon.4;Parent=LotjaGi3g1v0419400.6
LjG1.1_chr3	PGSB	CDS	82671162	82671257	.	-	0	ID=LotjaGi3g1v0419400.6.CDS.4;Parent=LotjaGi3g1v0419400.6
LjG1.1_chr3	PGSB	exon	82671352	82671418	.	-	.	ID=LotjaGi3g1v0419400.6.exon.5;Parent=LotjaGi3g1v0419400.6
LjG1.1_chr3	PGSB	CDS	82671352	82671418	.	-	1	ID=LotjaGi3g1v0419400.6.CDS.5;Parent=LotjaGi3g1v0419400.6
LjG1.1_chr3	PGSB	exon	82671504	82671571	.	-	.	ID=LotjaGi3g1v0419400.6.exon.6;Parent=LotjaGi3g1v0419400.6
LjG1.1_chr3	PGSB	CDS	82671504	82671571	.	-	0	ID=LotjaGi3g1v0419400.6.CDS.6;Parent=LotjaGi3g1v0419400.6
LjG1.1_chr3	PGSB	exon	82672197	82672272	.	-	.	ID=LotjaGi3g1v0419400.6.exon.7;Parent=LotjaGi3g1v0419400.6
LjG1.1_chr3	PGSB	CDS	82672197	82672272	.	-	1	ID=LotjaGi3g1v0419400.6.CDS.7;Parent=LotjaGi3g1v0419400.6
LjG1.1_chr3	PGSB	exon	82672348	82672433	.	-	.	ID=LotjaGi3g1v0419400.6.exon.8;Parent=LotjaGi3g1v0419400.6
LjG1.1_chr3	PGSB	CDS	82672348	82672433	.	-	0	ID=LotjaGi3g1v0419400.6.CDS.8;Parent=LotjaGi3g1v0419400.6
LjG1.1_chr3	PGSB	exon	82672692	82672789	.	-	.	ID=LotjaGi3g1v0419400.6.exon.9;Parent=LotjaGi3g1v0419400.6
LjG1.1_chr3	PGSB	CDS	82672692	82672789	.	-	2	ID=LotjaGi3g1v0419400.6.CDS.9;Parent=LotjaGi3g1v0419400.6
LjG1.1_chr3	PGSB	exon	82672952	82673024	.	-	.	ID=LotjaGi3g1v0419400.6.exon.10;Parent=LotjaGi3g1v0419400.6
LjG1.1_chr3	PGSB	CDS	82672952	82673024	.	-	0	ID=LotjaGi3g1v0419400.6.CDS.10;Parent=LotjaGi3g1v0419400.6
LjG1.1_chr3	PGSB	exon	82673125	82673370	.	-	.	ID=LotjaGi3g1v0419400.6.exon.11;Parent=LotjaGi3g1v0419400.6
LjG1.1_chr3	PGSB	CDS	82673125	82673370	.	-	0	ID=LotjaGi3g1v0419400.6.CDS.11;Parent=LotjaGi3g1v0419400.6
LjG1.1_chr3	PGSB	exon	82675204	82675296	.	-	.	ID=LotjaGi3g1v0419400.6.exon.12;Parent=LotjaGi3g1v0419400.6
LjG1.1_chr3	PGSB	CDS	82675204	82675296	.	-	0	ID=LotjaGi3g1v0419400.6.CDS.12;Parent=LotjaGi3g1v0419400.6
LjG1.1_chr3	PGSB	exon	82675396	82675470	.	-	.	ID=LotjaGi3g1v0419400.6.exon.13;Parent=LotjaGi3g1v0419400.6
LjG1.1_chr3	PGSB	CDS	82675396	82675470	.	-	0	ID=LotjaGi3g1v0419400.6.CDS.13;Parent=LotjaGi3g1v0419400.6
LjG1.1_chr3	PGSB	CDS	82675549	82675578	.	-	0	ID=LotjaGi3g1v0419400.6.CDS.14;Parent=LotjaGi3g1v0419400.6
LjG1.1_chr3	PGSB	exon	82675549	82675686	.	-	.	ID=LotjaGi3g1v0419400.6.exon.14;Parent=LotjaGi3g1v0419400.6
LjG1.1_chr3	PGSB	five_prime_UTR	82675579	82675686	.	-	.	ID=LotjaGi3g1v0419400.6.five_prime_UTR.1;Parent=LotjaGi3g1v0419400.6
LjG1.1_chr3	PGSB	exon	82675860	82675920	.	-	.	ID=LotjaGi3g1v0419400.6.exon.15;Parent=LotjaGi3g1v0419400.6
LjG1.1_chr3	PGSB	five_prime_UTR	82675860	82675920	.	-	.	ID=LotjaGi3g1v0419400.6.five_prime_UTR.2;Parent=LotjaGi3g1v0419400.6
###
LjG1.1_chr3	PGSB	gene	82694350	82694830	.	-	.	ID=LotjaGi3g1v0419500_LC
LjG1.1_chr3	PGSB	mRNA	82694350	82694830	.	-	.	ID=LotjaGi3g1v0419500_LC.1;Parent=LotjaGi3g1v0419500_LC
LjG1.1_chr3	PGSB	three_prime_UTR	82694350	82694351	.	-	.	ID=LotjaGi3g1v0419500_LC.1.three_prime_UTR.1;Parent=LotjaGi3g1v0419500_LC.1
LjG1.1_chr3	PGSB	exon	82694350	82694830	.	-	.	ID=LotjaGi3g1v0419500_LC.1.exon.1;Parent=LotjaGi3g1v0419500_LC.1
LjG1.1_chr3	PGSB	CDS	82694352	82694828	.	-	0	ID=LotjaGi3g1v0419500_LC.1.CDS.1;Parent=LotjaGi3g1v0419500_LC.1
LjG1.1_chr3	PGSB	five_prime_UTR	82694829	82694830	.	-	.	ID=LotjaGi3g1v0419500_LC.1.five_prime_UTR.2;Parent=LotjaGi3g1v0419500_LC.1
###
LjG1.1_chr3	PGSB	gene	82699287	82706307	.	+	.	ID=LotjaGi3g1v0419600
LjG1.1_chr3	PGSB	mRNA	82699287	82706307	.	+	.	ID=LotjaGi3g1v0419600.1;Parent=LotjaGi3g1v0419600
LjG1.1_chr3	PGSB	five_prime_UTR	82699287	82699450	.	+	.	ID=LotjaGi3g1v0419600.1.five_prime_UTR.1;Parent=LotjaGi3g1v0419600.1
LjG1.1_chr3	PGSB	exon	82699287	82699682	.	+	.	ID=LotjaGi3g1v0419600.1.exon.1;Parent=LotjaGi3g1v0419600.1
LjG1.1_chr3	PGSB	CDS	82699451	82699682	.	+	0	ID=LotjaGi3g1v0419600.1.CDS.1;Parent=LotjaGi3g1v0419600.1
LjG1.1_chr3	PGSB	exon	82701734	82702020	.	+	.	ID=LotjaGi3g1v0419600.1.exon.2;Parent=LotjaGi3g1v0419600.1
LjG1.1_chr3	PGSB	CDS	82701734	82702020	.	+	2	ID=LotjaGi3g1v0419600.1.CDS.2;Parent=LotjaGi3g1v0419600.1
LjG1.1_chr3	PGSB	exon	82702957	82703197	.	+	.	ID=LotjaGi3g1v0419600.1.exon.3;Parent=LotjaGi3g1v0419600.1
LjG1.1_chr3	PGSB	CDS	82702957	82703197	.	+	0	ID=LotjaGi3g1v0419600.1.CDS.3;Parent=LotjaGi3g1v0419600.1
LjG1.1_chr3	PGSB	exon	82703314	82703634	.	+	.	ID=LotjaGi3g1v0419600.1.exon.4;Parent=LotjaGi3g1v0419600.1
LjG1.1_chr3	PGSB	CDS	82703314	82703634	.	+	2	ID=LotjaGi3g1v0419600.1.CDS.4;Parent=LotjaGi3g1v0419600.1
LjG1.1_chr3	PGSB	exon	82703727	82703812	.	+	.	ID=LotjaGi3g1v0419600.1.exon.5;Parent=LotjaGi3g1v0419600.1
LjG1.1_chr3	PGSB	CDS	82703727	82703812	.	+	2	ID=LotjaGi3g1v0419600.1.CDS.5;Parent=LotjaGi3g1v0419600.1
LjG1.1_chr3	PGSB	exon	82703922	82704029	.	+	.	ID=LotjaGi3g1v0419600.1.exon.6;Parent=LotjaGi3g1v0419600.1
LjG1.1_chr3	PGSB	CDS	82703922	82704029	.	+	0	ID=LotjaGi3g1v0419600.1.CDS.6;Parent=LotjaGi3g1v0419600.1
LjG1.1_chr3	PGSB	exon	82704128	82704429	.	+	.	ID=LotjaGi3g1v0419600.1.exon.7;Parent=LotjaGi3g1v0419600.1
LjG1.1_chr3	PGSB	CDS	82704128	82704429	.	+	0	ID=LotjaGi3g1v0419600.1.CDS.7;Parent=LotjaGi3g1v0419600.1
LjG1.1_chr3	PGSB	exon	82704524	82704787	.	+	.	ID=LotjaGi3g1v0419600.1.exon.8;Parent=LotjaGi3g1v0419600.1
LjG1.1_chr3	PGSB	CDS	82704524	82704787	.	+	1	ID=LotjaGi3g1v0419600.1.CDS.8;Parent=LotjaGi3g1v0419600.1
LjG1.1_chr3	PGSB	CDS	82704873	82705626	.	+	1	ID=LotjaGi3g1v0419600.1.CDS.9;Parent=LotjaGi3g1v0419600.1
LjG1.1_chr3	PGSB	exon	82704873	82706307	.	+	.	ID=LotjaGi3g1v0419600.1.exon.9;Parent=LotjaGi3g1v0419600.1
LjG1.1_chr3	PGSB	three_prime_UTR	82705627	82706307	.	+	.	ID=LotjaGi3g1v0419600.1.three_prime_UTR.2;Parent=LotjaGi3g1v0419600.1
###
LjG1.1_chr3	PGSB	gene	82721042	82721815	.	-	.	ID=LotjaGi3g1v0419700_LC
LjG1.1_chr3	PGSB	mRNA	82721042	82721815	.	-	.	ID=LotjaGi3g1v0419700_LC.1;Parent=LotjaGi3g1v0419700_LC
LjG1.1_chr3	PGSB	exon	82721042	82721108	.	-	.	ID=LotjaGi3g1v0419700_LC.1.exon.1;Parent=LotjaGi3g1v0419700_LC.1
LjG1.1_chr3	PGSB	three_prime_UTR	82721042	82721108	.	-	.	ID=LotjaGi3g1v0419700_LC.1.three_prime_UTR.1;Parent=LotjaGi3g1v0419700_LC.1
LjG1.1_chr3	PGSB	three_prime_UTR	82721401	82721417	.	-	.	ID=LotjaGi3g1v0419700_LC.1.three_prime_UTR.2;Parent=LotjaGi3g1v0419700_LC.1
LjG1.1_chr3	PGSB	exon	82721401	82721815	.	-	.	ID=LotjaGi3g1v0419700_LC.1.exon.2;Parent=LotjaGi3g1v0419700_LC.1
LjG1.1_chr3	PGSB	CDS	82721418	82721813	.	-	0	ID=LotjaGi3g1v0419700_LC.1.CDS.1;Parent=LotjaGi3g1v0419700_LC.1
LjG1.1_chr3	PGSB	five_prime_UTR	82721814	82721815	.	-	.	ID=LotjaGi3g1v0419700_LC.1.five_prime_UTR.3;Parent=LotjaGi3g1v0419700_LC.1
###
LjG1.1_chr3	PGSB	gene	82732005	82740140	.	+	.	ID=LotjaGi3g1v0419800
LjG1.1_chr3	PGSB	mRNA	82732005	82740140	.	+	.	ID=LotjaGi3g1v0419800.1;Parent=LotjaGi3g1v0419800
LjG1.1_chr3	PGSB	exon	82732005	82732385	.	+	.	ID=LotjaGi3g1v0419800.1.exon.1;Parent=LotjaGi3g1v0419800.1
LjG1.1_chr3	PGSB	five_prime_UTR	82732005	82732385	.	+	.	ID=LotjaGi3g1v0419800.1.five_prime_UTR.1;Parent=LotjaGi3g1v0419800.1
LjG1.1_chr3	PGSB	five_prime_UTR	82736815	82737492	.	+	.	ID=LotjaGi3g1v0419800.1.five_prime_UTR.2;Parent=LotjaGi3g1v0419800.1
LjG1.1_chr3	PGSB	exon	82736815	82737787	.	+	.	ID=LotjaGi3g1v0419800.1.exon.2;Parent=LotjaGi3g1v0419800.1
LjG1.1_chr3	PGSB	CDS	82737493	82737787	.	+	0	ID=LotjaGi3g1v0419800.1.CDS.1;Parent=LotjaGi3g1v0419800.1
LjG1.1_chr3	PGSB	exon	82737883	82737968	.	+	.	ID=LotjaGi3g1v0419800.1.exon.3;Parent=LotjaGi3g1v0419800.1
LjG1.1_chr3	PGSB	CDS	82737883	82737968	.	+	2	ID=LotjaGi3g1v0419800.1.CDS.2;Parent=LotjaGi3g1v0419800.1
LjG1.1_chr3	PGSB	exon	82738091	82738198	.	+	.	ID=LotjaGi3g1v0419800.1.exon.4;Parent=LotjaGi3g1v0419800.1
LjG1.1_chr3	PGSB	CDS	82738091	82738198	.	+	0	ID=LotjaGi3g1v0419800.1.CDS.3;Parent=LotjaGi3g1v0419800.1
LjG1.1_chr3	PGSB	exon	82738292	82738581	.	+	.	ID=LotjaGi3g1v0419800.1.exon.5;Parent=LotjaGi3g1v0419800.1
LjG1.1_chr3	PGSB	CDS	82738292	82738581	.	+	0	ID=LotjaGi3g1v0419800.1.CDS.4;Parent=LotjaGi3g1v0419800.1
LjG1.1_chr3	PGSB	exon	82738677	82738940	.	+	.	ID=LotjaGi3g1v0419800.1.exon.6;Parent=LotjaGi3g1v0419800.1
LjG1.1_chr3	PGSB	CDS	82738677	82738940	.	+	1	ID=LotjaGi3g1v0419800.1.CDS.5;Parent=LotjaGi3g1v0419800.1
LjG1.1_chr3	PGSB	CDS	82739015	82739768	.	+	1	ID=LotjaGi3g1v0419800.1.CDS.6;Parent=LotjaGi3g1v0419800.1
LjG1.1_chr3	PGSB	exon	82739015	82740140	.	+	.	ID=LotjaGi3g1v0419800.1.exon.7;Parent=LotjaGi3g1v0419800.1
LjG1.1_chr3	PGSB	three_prime_UTR	82739769	82740140	.	+	.	ID=LotjaGi3g1v0419800.1.three_prime_UTR.3;Parent=LotjaGi3g1v0419800.1
LjG1.1_chr3	PGSB	mRNA	82732189	82739942	.	+	.	ID=LotjaGi3g1v0419800.2;Parent=LotjaGi3g1v0419800
LjG1.1_chr3	PGSB	five_prime_UTR	82732189	82732204	.	+	.	ID=LotjaGi3g1v0419800.2.five_prime_UTR.1;Parent=LotjaGi3g1v0419800.2
LjG1.1_chr3	PGSB	exon	82732189	82732385	.	+	.	ID=LotjaGi3g1v0419800.2.exon.1;Parent=LotjaGi3g1v0419800.2
LjG1.1_chr3	PGSB	CDS	82732205	82732385	.	+	0	ID=LotjaGi3g1v0419800.2.CDS.1;Parent=LotjaGi3g1v0419800.2
LjG1.1_chr3	PGSB	exon	82736815	82737104	.	+	.	ID=LotjaGi3g1v0419800.2.exon.2;Parent=LotjaGi3g1v0419800.2
LjG1.1_chr3	PGSB	CDS	82736815	82737104	.	+	2	ID=LotjaGi3g1v0419800.2.CDS.2;Parent=LotjaGi3g1v0419800.2
LjG1.1_chr3	PGSB	exon	82737203	82737296	.	+	.	ID=LotjaGi3g1v0419800.2.exon.3;Parent=LotjaGi3g1v0419800.2
LjG1.1_chr3	PGSB	CDS	82737203	82737296	.	+	0	ID=LotjaGi3g1v0419800.2.CDS.3;Parent=LotjaGi3g1v0419800.2
LjG1.1_chr3	PGSB	exon	82737464	82737787	.	+	.	ID=LotjaGi3g1v0419800.2.exon.4;Parent=LotjaGi3g1v0419800.2
LjG1.1_chr3	PGSB	CDS	82737464	82737787	.	+	2	ID=LotjaGi3g1v0419800.2.CDS.4;Parent=LotjaGi3g1v0419800.2
LjG1.1_chr3	PGSB	exon	82737883	82737968	.	+	.	ID=LotjaGi3g1v0419800.2.exon.5;Parent=LotjaGi3g1v0419800.2
LjG1.1_chr3	PGSB	CDS	82737883	82737968	.	+	2	ID=LotjaGi3g1v0419800.2.CDS.5;Parent=LotjaGi3g1v0419800.2
LjG1.1_chr3	PGSB	exon	82738091	82738198	.	+	.	ID=LotjaGi3g1v0419800.2.exon.6;Parent=LotjaGi3g1v0419800.2
LjG1.1_chr3	PGSB	CDS	82738091	82738198	.	+	0	ID=LotjaGi3g1v0419800.2.CDS.6;Parent=LotjaGi3g1v0419800.2
LjG1.1_chr3	PGSB	exon	82738292	82738581	.	+	.	ID=LotjaGi3g1v0419800.2.exon.7;Parent=LotjaGi3g1v0419800.2
LjG1.1_chr3	PGSB	CDS	82738292	82738581	.	+	0	ID=LotjaGi3g1v0419800.2.CDS.7;Parent=LotjaGi3g1v0419800.2
LjG1.1_chr3	PGSB	exon	82738677	82738940	.	+	.	ID=LotjaGi3g1v0419800.2.exon.8;Parent=LotjaGi3g1v0419800.2
LjG1.1_chr3	PGSB	CDS	82738677	82738940	.	+	1	ID=LotjaGi3g1v0419800.2.CDS.8;Parent=LotjaGi3g1v0419800.2
LjG1.1_chr3	PGSB	CDS	82739015	82739768	.	+	1	ID=LotjaGi3g1v0419800.2.CDS.9;Parent=LotjaGi3g1v0419800.2
LjG1.1_chr3	PGSB	exon	82739015	82739942	.	+	.	ID=LotjaGi3g1v0419800.2.exon.9;Parent=LotjaGi3g1v0419800.2
LjG1.1_chr3	PGSB	three_prime_UTR	82739769	82739942	.	+	.	ID=LotjaGi3g1v0419800.2.three_prime_UTR.2;Parent=LotjaGi3g1v0419800.2
###
LjG1.1_chr3	PGSB	gene	82759687	82765644	.	+	.	ID=LotjaGi3g1v0419900_LC
LjG1.1_chr3	PGSB	mRNA	82759687	82765644	.	+	.	ID=LotjaGi3g1v0419900_LC.1;Parent=LotjaGi3g1v0419900_LC
LjG1.1_chr3	PGSB	five_prime_UTR	82759687	82759789	.	+	.	ID=LotjaGi3g1v0419900_LC.1.five_prime_UTR.1;Parent=LotjaGi3g1v0419900_LC.1
LjG1.1_chr3	PGSB	exon	82759687	82760039	.	+	.	ID=LotjaGi3g1v0419900_LC.1.exon.1;Parent=LotjaGi3g1v0419900_LC.1
LjG1.1_chr3	PGSB	CDS	82759790	82760039	.	+	0	ID=LotjaGi3g1v0419900_LC.1.CDS.1;Parent=LotjaGi3g1v0419900_LC.1
LjG1.1_chr3	PGSB	exon	82761395	82761684	.	+	.	ID=LotjaGi3g1v0419900_LC.1.exon.2;Parent=LotjaGi3g1v0419900_LC.1
LjG1.1_chr3	PGSB	CDS	82761395	82761684	.	+	2	ID=LotjaGi3g1v0419900_LC.1.CDS.2;Parent=LotjaGi3g1v0419900_LC.1
LjG1.1_chr3	PGSB	exon	82761799	82762039	.	+	.	ID=LotjaGi3g1v0419900_LC.1.exon.3;Parent=LotjaGi3g1v0419900_LC.1
LjG1.1_chr3	PGSB	CDS	82761799	82762039	.	+	0	ID=LotjaGi3g1v0419900_LC.1.CDS.3;Parent=LotjaGi3g1v0419900_LC.1
LjG1.1_chr3	PGSB	exon	82762946	82763269	.	+	.	ID=LotjaGi3g1v0419900_LC.1.exon.4;Parent=LotjaGi3g1v0419900_LC.1
LjG1.1_chr3	PGSB	CDS	82762946	82763269	.	+	2	ID=LotjaGi3g1v0419900_LC.1.CDS.4;Parent=LotjaGi3g1v0419900_LC.1
LjG1.1_chr3	PGSB	exon	82763422	82763505	.	+	.	ID=LotjaGi3g1v0419900_LC.1.exon.5;Parent=LotjaGi3g1v0419900_LC.1
LjG1.1_chr3	PGSB	CDS	82763422	82763505	.	+	2	ID=LotjaGi3g1v0419900_LC.1.CDS.5;Parent=LotjaGi3g1v0419900_LC.1
LjG1.1_chr3	PGSB	exon	82763630	82763737	.	+	.	ID=LotjaGi3g1v0419900_LC.1.exon.6;Parent=LotjaGi3g1v0419900_LC.1
LjG1.1_chr3	PGSB	CDS	82763630	82763737	.	+	2	ID=LotjaGi3g1v0419900_LC.1.CDS.6;Parent=LotjaGi3g1v0419900_LC.1
LjG1.1_chr3	PGSB	three_prime_UTR	82763674	82763737	.	+	.	ID=LotjaGi3g1v0419900_LC.1.three_prime_UTR.2;Parent=LotjaGi3g1v0419900_LC.1
LjG1.1_chr3	PGSB	exon	82763830	82764131	.	+	.	ID=LotjaGi3g1v0419900_LC.1.exon.7;Parent=LotjaGi3g1v0419900_LC.1
LjG1.1_chr3	PGSB	CDS	82763830	82764131	.	+	2	ID=LotjaGi3g1v0419900_LC.1.CDS.7;Parent=LotjaGi3g1v0419900_LC.1
LjG1.1_chr3	PGSB	three_prime_UTR	82763830	82764131	.	+	.	ID=LotjaGi3g1v0419900_LC.1.three_prime_UTR.3;Parent=LotjaGi3g1v0419900_LC.1
LjG1.1_chr3	PGSB	exon	82764226	82764489	.	+	.	ID=LotjaGi3g1v0419900_LC.1.exon.8;Parent=LotjaGi3g1v0419900_LC.1
LjG1.1_chr3	PGSB	CDS	82764226	82764489	.	+	0	ID=LotjaGi3g1v0419900_LC.1.CDS.8;Parent=LotjaGi3g1v0419900_LC.1
LjG1.1_chr3	PGSB	three_prime_UTR	82764226	82764489	.	+	.	ID=LotjaGi3g1v0419900_LC.1.three_prime_UTR.4;Parent=LotjaGi3g1v0419900_LC.1
LjG1.1_chr3	PGSB	CDS	82764564	82765317	.	+	0	ID=LotjaGi3g1v0419900_LC.1.CDS.9;Parent=LotjaGi3g1v0419900_LC.1
LjG1.1_chr3	PGSB	exon	82764564	82765644	.	+	.	ID=LotjaGi3g1v0419900_LC.1.exon.9;Parent=LotjaGi3g1v0419900_LC.1
LjG1.1_chr3	PGSB	three_prime_UTR	82764564	82765644	.	+	.	ID=LotjaGi3g1v0419900_LC.1.three_prime_UTR.5;Parent=LotjaGi3g1v0419900_LC.1
###
LjG1.1_chr3	PGSB	gene	82781887	82787226	.	+	.	ID=LotjaGi3g1v0420000
LjG1.1_chr3	PGSB	mRNA	82781887	82787226	.	+	.	ID=LotjaGi3g1v0420000.1;Parent=LotjaGi3g1v0420000
LjG1.1_chr3	PGSB	five_prime_UTR	82781887	82781995	.	+	.	ID=LotjaGi3g1v0420000.1.five_prime_UTR.1;Parent=LotjaGi3g1v0420000.1
LjG1.1_chr3	PGSB	exon	82781887	82782236	.	+	.	ID=LotjaGi3g1v0420000.1.exon.1;Parent=LotjaGi3g1v0420000.1
LjG1.1_chr3	PGSB	CDS	82781996	82782236	.	+	0	ID=LotjaGi3g1v0420000.1.CDS.1;Parent=LotjaGi3g1v0420000.1
LjG1.1_chr3	PGSB	exon	82783606	82783892	.	+	.	ID=LotjaGi3g1v0420000.1.exon.2;Parent=LotjaGi3g1v0420000.1
LjG1.1_chr3	PGSB	CDS	82783606	82783892	.	+	2	ID=LotjaGi3g1v0420000.1.CDS.2;Parent=LotjaGi3g1v0420000.1
LjG1.1_chr3	PGSB	exon	82784106	82784346	.	+	.	ID=LotjaGi3g1v0420000.1.exon.3;Parent=LotjaGi3g1v0420000.1
LjG1.1_chr3	PGSB	CDS	82784106	82784346	.	+	0	ID=LotjaGi3g1v0420000.1.CDS.3;Parent=LotjaGi3g1v0420000.1
LjG1.1_chr3	PGSB	exon	82784546	82784869	.	+	.	ID=LotjaGi3g1v0420000.1.exon.4;Parent=LotjaGi3g1v0420000.1
LjG1.1_chr3	PGSB	CDS	82784546	82784869	.	+	2	ID=LotjaGi3g1v0420000.1.CDS.4;Parent=LotjaGi3g1v0420000.1
LjG1.1_chr3	PGSB	exon	82784953	82785038	.	+	.	ID=LotjaGi3g1v0420000.1.exon.5;Parent=LotjaGi3g1v0420000.1
LjG1.1_chr3	PGSB	CDS	82784953	82785038	.	+	2	ID=LotjaGi3g1v0420000.1.CDS.5;Parent=LotjaGi3g1v0420000.1
LjG1.1_chr3	PGSB	exon	82785114	82785221	.	+	.	ID=LotjaGi3g1v0420000.1.exon.6;Parent=LotjaGi3g1v0420000.1
LjG1.1_chr3	PGSB	CDS	82785114	82785221	.	+	0	ID=LotjaGi3g1v0420000.1.CDS.6;Parent=LotjaGi3g1v0420000.1
LjG1.1_chr3	PGSB	exon	82785321	82785601	.	+	.	ID=LotjaGi3g1v0420000.1.exon.7;Parent=LotjaGi3g1v0420000.1
LjG1.1_chr3	PGSB	CDS	82785321	82785601	.	+	0	ID=LotjaGi3g1v0420000.1.CDS.7;Parent=LotjaGi3g1v0420000.1
LjG1.1_chr3	PGSB	exon	82785693	82785956	.	+	.	ID=LotjaGi3g1v0420000.1.exon.8;Parent=LotjaGi3g1v0420000.1
LjG1.1_chr3	PGSB	CDS	82785693	82785956	.	+	1	ID=LotjaGi3g1v0420000.1.CDS.8;Parent=LotjaGi3g1v0420000.1
LjG1.1_chr3	PGSB	CDS	82786034	82786787	.	+	1	ID=LotjaGi3g1v0420000.1.CDS.9;Parent=LotjaGi3g1v0420000.1
LjG1.1_chr3	PGSB	exon	82786034	82787226	.	+	.	ID=LotjaGi3g1v0420000.1.exon.9;Parent=LotjaGi3g1v0420000.1
LjG1.1_chr3	PGSB	three_prime_UTR	82786788	82787226	.	+	.	ID=LotjaGi3g1v0420000.1.three_prime_UTR.2;Parent=LotjaGi3g1v0420000.1
###
LjG1.1_chr3	PGSB	gene	82793748	82799532	.	+	.	ID=LotjaGi3g1v0420100
LjG1.1_chr3	PGSB	mRNA	82793748	82799532	.	+	.	ID=LotjaGi3g1v0420100.1;Parent=LotjaGi3g1v0420100
LjG1.1_chr3	PGSB	five_prime_UTR	82793748	82793849	.	+	.	ID=LotjaGi3g1v0420100.1.five_prime_UTR.1;Parent=LotjaGi3g1v0420100.1
LjG1.1_chr3	PGSB	exon	82793748	82794081	.	+	.	ID=LotjaGi3g1v0420100.1.exon.1;Parent=LotjaGi3g1v0420100.1
LjG1.1_chr3	PGSB	CDS	82793850	82794081	.	+	0	ID=LotjaGi3g1v0420100.1.CDS.1;Parent=LotjaGi3g1v0420100.1
LjG1.1_chr3	PGSB	exon	82796234	82796523	.	+	.	ID=LotjaGi3g1v0420100.1.exon.2;Parent=LotjaGi3g1v0420100.1
LjG1.1_chr3	PGSB	CDS	82796234	82796523	.	+	2	ID=LotjaGi3g1v0420100.1.CDS.2;Parent=LotjaGi3g1v0420100.1
LjG1.1_chr3	PGSB	exon	82796614	82796848	.	+	.	ID=LotjaGi3g1v0420100.1.exon.3;Parent=LotjaGi3g1v0420100.1
LjG1.1_chr3	PGSB	CDS	82796614	82796848	.	+	0	ID=LotjaGi3g1v0420100.1.CDS.3;Parent=LotjaGi3g1v0420100.1
LjG1.1_chr3	PGSB	exon	82796955	82797278	.	+	.	ID=LotjaGi3g1v0420100.1.exon.4;Parent=LotjaGi3g1v0420100.1
LjG1.1_chr3	PGSB	CDS	82796955	82797278	.	+	2	ID=LotjaGi3g1v0420100.1.CDS.4;Parent=LotjaGi3g1v0420100.1
LjG1.1_chr3	PGSB	exon	82797426	82797511	.	+	.	ID=LotjaGi3g1v0420100.1.exon.5;Parent=LotjaGi3g1v0420100.1
LjG1.1_chr3	PGSB	CDS	82797426	82797511	.	+	2	ID=LotjaGi3g1v0420100.1.CDS.5;Parent=LotjaGi3g1v0420100.1
LjG1.1_chr3	PGSB	exon	82797647	82797754	.	+	.	ID=LotjaGi3g1v0420100.1.exon.6;Parent=LotjaGi3g1v0420100.1
LjG1.1_chr3	PGSB	CDS	82797647	82797754	.	+	0	ID=LotjaGi3g1v0420100.1.CDS.6;Parent=LotjaGi3g1v0420100.1
LjG1.1_chr3	PGSB	exon	82797834	82798141	.	+	.	ID=LotjaGi3g1v0420100.1.exon.7;Parent=LotjaGi3g1v0420100.1
LjG1.1_chr3	PGSB	CDS	82797834	82798141	.	+	0	ID=LotjaGi3g1v0420100.1.CDS.7;Parent=LotjaGi3g1v0420100.1
LjG1.1_chr3	PGSB	exon	82798242	82798505	.	+	.	ID=LotjaGi3g1v0420100.1.exon.8;Parent=LotjaGi3g1v0420100.1
LjG1.1_chr3	PGSB	CDS	82798242	82798505	.	+	1	ID=LotjaGi3g1v0420100.1.CDS.8;Parent=LotjaGi3g1v0420100.1
LjG1.1_chr3	PGSB	CDS	82798577	82799330	.	+	1	ID=LotjaGi3g1v0420100.1.CDS.9;Parent=LotjaGi3g1v0420100.1
LjG1.1_chr3	PGSB	exon	82798577	82799532	.	+	.	ID=LotjaGi3g1v0420100.1.exon.9;Parent=LotjaGi3g1v0420100.1
LjG1.1_chr3	PGSB	three_prime_UTR	82799331	82799532	.	+	.	ID=LotjaGi3g1v0420100.1.three_prime_UTR.2;Parent=LotjaGi3g1v0420100.1
###
LjG1.1_chr3	PGSB	gene	82800788	82804356	.	-	.	ID=LotjaGi3g1v0420200_LC
LjG1.1_chr3	PGSB	mRNA	82800788	82804356	.	-	.	ID=LotjaGi3g1v0420200_LC.1;Parent=LotjaGi3g1v0420200_LC
LjG1.1_chr3	PGSB	three_prime_UTR	82800788	82802186	.	-	.	ID=LotjaGi3g1v0420200_LC.1.three_prime_UTR.1;Parent=LotjaGi3g1v0420200_LC.1
LjG1.1_chr3	PGSB	exon	82800788	82804356	.	-	.	ID=LotjaGi3g1v0420200_LC.1.exon.1;Parent=LotjaGi3g1v0420200_LC.1
LjG1.1_chr3	PGSB	CDS	82802187	82804340	.	-	0	ID=LotjaGi3g1v0420200_LC.1.CDS.1;Parent=LotjaGi3g1v0420200_LC.1
LjG1.1_chr3	PGSB	five_prime_UTR	82804341	82804356	.	-	.	ID=LotjaGi3g1v0420200_LC.1.five_prime_UTR.2;Parent=LotjaGi3g1v0420200_LC.1
###
LjG1.1_chr3	PGSB	gene	82807145	82812028	.	-	.	ID=LotjaGi3g1v0420300_LC
LjG1.1_chr3	PGSB	mRNA	82807145	82812028	.	-	.	ID=LotjaGi3g1v0420300_LC.1;Parent=LotjaGi3g1v0420300_LC
LjG1.1_chr3	PGSB	three_prime_UTR	82807145	82808242	.	-	.	ID=LotjaGi3g1v0420300_LC.1.three_prime_UTR.1;Parent=LotjaGi3g1v0420300_LC.1
LjG1.1_chr3	PGSB	exon	82807145	82808338	.	-	.	ID=LotjaGi3g1v0420300_LC.1.exon.1;Parent=LotjaGi3g1v0420300_LC.1
LjG1.1_chr3	PGSB	CDS	82808243	82808338	.	-	0	ID=LotjaGi3g1v0420300_LC.1.CDS.1;Parent=LotjaGi3g1v0420300_LC.1
LjG1.1_chr3	PGSB	CDS	82808450	82808692	.	-	0	ID=LotjaGi3g1v0420300_LC.1.CDS.2;Parent=LotjaGi3g1v0420300_LC.1
LjG1.1_chr3	PGSB	exon	82808450	82812028	.	-	.	ID=LotjaGi3g1v0420300_LC.1.exon.2;Parent=LotjaGi3g1v0420300_LC.1
LjG1.1_chr3	PGSB	five_prime_UTR	82808693	82812028	.	-	.	ID=LotjaGi3g1v0420300_LC.1.five_prime_UTR.2;Parent=LotjaGi3g1v0420300_LC.1
###
LjG1.1_chr3	PGSB	gene	82831101	82837402	.	+	.	ID=LotjaGi3g1v0420400
LjG1.1_chr3	PGSB	mRNA	82831101	82837402	.	+	.	ID=LotjaGi3g1v0420400.1;Parent=LotjaGi3g1v0420400
LjG1.1_chr3	PGSB	five_prime_UTR	82831101	82831271	.	+	.	ID=LotjaGi3g1v0420400.1.five_prime_UTR.1;Parent=LotjaGi3g1v0420400.1
LjG1.1_chr3	PGSB	exon	82831101	82831509	.	+	.	ID=LotjaGi3g1v0420400.1.exon.1;Parent=LotjaGi3g1v0420400.1
LjG1.1_chr3	PGSB	CDS	82831272	82831509	.	+	0	ID=LotjaGi3g1v0420400.1.CDS.1;Parent=LotjaGi3g1v0420400.1
LjG1.1_chr3	PGSB	exon	82832791	82833083	.	+	.	ID=LotjaGi3g1v0420400.1.exon.2;Parent=LotjaGi3g1v0420400.1
LjG1.1_chr3	PGSB	CDS	82832791	82833083	.	+	2	ID=LotjaGi3g1v0420400.1.CDS.2;Parent=LotjaGi3g1v0420400.1
LjG1.1_chr3	PGSB	exon	82833585	82833825	.	+	.	ID=LotjaGi3g1v0420400.1.exon.3;Parent=LotjaGi3g1v0420400.1
LjG1.1_chr3	PGSB	CDS	82833585	82833825	.	+	0	ID=LotjaGi3g1v0420400.1.CDS.3;Parent=LotjaGi3g1v0420400.1
LjG1.1_chr3	PGSB	exon	82833978	82834298	.	+	.	ID=LotjaGi3g1v0420400.1.exon.4;Parent=LotjaGi3g1v0420400.1
LjG1.1_chr3	PGSB	CDS	82833978	82834298	.	+	2	ID=LotjaGi3g1v0420400.1.CDS.4;Parent=LotjaGi3g1v0420400.1
LjG1.1_chr3	PGSB	exon	82834518	82834603	.	+	.	ID=LotjaGi3g1v0420400.1.exon.5;Parent=LotjaGi3g1v0420400.1
LjG1.1_chr3	PGSB	CDS	82834518	82834603	.	+	2	ID=LotjaGi3g1v0420400.1.CDS.5;Parent=LotjaGi3g1v0420400.1
LjG1.1_chr3	PGSB	exon	82834724	82834831	.	+	.	ID=LotjaGi3g1v0420400.1.exon.6;Parent=LotjaGi3g1v0420400.1
LjG1.1_chr3	PGSB	CDS	82834724	82834831	.	+	0	ID=LotjaGi3g1v0420400.1.CDS.6;Parent=LotjaGi3g1v0420400.1
LjG1.1_chr3	PGSB	exon	82834945	82835252	.	+	.	ID=LotjaGi3g1v0420400.1.exon.7;Parent=LotjaGi3g1v0420400.1
LjG1.1_chr3	PGSB	CDS	82834945	82835252	.	+	0	ID=LotjaGi3g1v0420400.1.CDS.7;Parent=LotjaGi3g1v0420400.1
LjG1.1_chr3	PGSB	exon	82835346	82835609	.	+	.	ID=LotjaGi3g1v0420400.1.exon.8;Parent=LotjaGi3g1v0420400.1
LjG1.1_chr3	PGSB	CDS	82835346	82835609	.	+	1	ID=LotjaGi3g1v0420400.1.CDS.8;Parent=LotjaGi3g1v0420400.1
LjG1.1_chr3	PGSB	CDS	82835728	82836481	.	+	1	ID=LotjaGi3g1v0420400.1.CDS.9;Parent=LotjaGi3g1v0420400.1
LjG1.1_chr3	PGSB	exon	82835728	82837402	.	+	.	ID=LotjaGi3g1v0420400.1.exon.9;Parent=LotjaGi3g1v0420400.1
LjG1.1_chr3	PGSB	three_prime_UTR	82836482	82837402	.	+	.	ID=LotjaGi3g1v0420400.1.three_prime_UTR.2;Parent=LotjaGi3g1v0420400.1
###
LjG1.1_chr3	PGSB	gene	82851111	82857611	.	+	.	ID=LotjaGi3g1v0420500
LjG1.1_chr3	PGSB	mRNA	82851111	82857611	.	+	.	ID=LotjaGi3g1v0420500.1;Parent=LotjaGi3g1v0420500
LjG1.1_chr3	PGSB	five_prime_UTR	82851111	82851198	.	+	.	ID=LotjaGi3g1v0420500.1.five_prime_UTR.1;Parent=LotjaGi3g1v0420500.1
LjG1.1_chr3	PGSB	exon	82851111	82851352	.	+	.	ID=LotjaGi3g1v0420500.1.exon.1;Parent=LotjaGi3g1v0420500.1
LjG1.1_chr3	PGSB	CDS	82851199	82851352	.	+	0	ID=LotjaGi3g1v0420500.1.CDS.1;Parent=LotjaGi3g1v0420500.1
LjG1.1_chr3	PGSB	exon	82852756	82853042	.	+	.	ID=LotjaGi3g1v0420500.1.exon.2;Parent=LotjaGi3g1v0420500.1
LjG1.1_chr3	PGSB	CDS	82852756	82853042	.	+	2	ID=LotjaGi3g1v0420500.1.CDS.2;Parent=LotjaGi3g1v0420500.1
LjG1.1_chr3	PGSB	exon	82853154	82853394	.	+	.	ID=LotjaGi3g1v0420500.1.exon.3;Parent=LotjaGi3g1v0420500.1
LjG1.1_chr3	PGSB	CDS	82853154	82853394	.	+	0	ID=LotjaGi3g1v0420500.1.CDS.3;Parent=LotjaGi3g1v0420500.1
LjG1.1_chr3	PGSB	exon	82853717	82854034	.	+	.	ID=LotjaGi3g1v0420500.1.exon.4;Parent=LotjaGi3g1v0420500.1
LjG1.1_chr3	PGSB	CDS	82853717	82854034	.	+	2	ID=LotjaGi3g1v0420500.1.CDS.4;Parent=LotjaGi3g1v0420500.1
LjG1.1_chr3	PGSB	exon	82854197	82854285	.	+	.	ID=LotjaGi3g1v0420500.1.exon.5;Parent=LotjaGi3g1v0420500.1
LjG1.1_chr3	PGSB	CDS	82854197	82854285	.	+	2	ID=LotjaGi3g1v0420500.1.CDS.5;Parent=LotjaGi3g1v0420500.1
LjG1.1_chr3	PGSB	exon	82854423	82854536	.	+	.	ID=LotjaGi3g1v0420500.1.exon.6;Parent=LotjaGi3g1v0420500.1
LjG1.1_chr3	PGSB	CDS	82854423	82854536	.	+	0	ID=LotjaGi3g1v0420500.1.CDS.6;Parent=LotjaGi3g1v0420500.1
LjG1.1_chr3	PGSB	exon	82854620	82854924	.	+	.	ID=LotjaGi3g1v0420500.1.exon.7;Parent=LotjaGi3g1v0420500.1
LjG1.1_chr3	PGSB	CDS	82854620	82854924	.	+	0	ID=LotjaGi3g1v0420500.1.CDS.7;Parent=LotjaGi3g1v0420500.1
LjG1.1_chr3	PGSB	exon	82855037	82855300	.	+	.	ID=LotjaGi3g1v0420500.1.exon.8;Parent=LotjaGi3g1v0420500.1
LjG1.1_chr3	PGSB	CDS	82855037	82855300	.	+	1	ID=LotjaGi3g1v0420500.1.CDS.8;Parent=LotjaGi3g1v0420500.1
LjG1.1_chr3	PGSB	CDS	82855496	82856252	.	+	1	ID=LotjaGi3g1v0420500.1.CDS.9;Parent=LotjaGi3g1v0420500.1
LjG1.1_chr3	PGSB	exon	82855496	82857611	.	+	.	ID=LotjaGi3g1v0420500.1.exon.9;Parent=LotjaGi3g1v0420500.1
LjG1.1_chr3	PGSB	three_prime_UTR	82856253	82857611	.	+	.	ID=LotjaGi3g1v0420500.1.three_prime_UTR.2;Parent=LotjaGi3g1v0420500.1
###
LjG1.1_chr3	PGSB	gene	82873619	82878465	.	-	.	ID=LotjaGi3g1v0420600_LC
LjG1.1_chr3	PGSB	mRNA	82873619	82878465	.	-	.	ID=LotjaGi3g1v0420600_LC.1;Parent=LotjaGi3g1v0420600_LC
LjG1.1_chr3	PGSB	exon	82873619	82874459	.	-	.	ID=LotjaGi3g1v0420600_LC.1.exon.1;Parent=LotjaGi3g1v0420600_LC.1
LjG1.1_chr3	PGSB	three_prime_UTR	82873619	82874459	.	-	.	ID=LotjaGi3g1v0420600_LC.1.three_prime_UTR.1;Parent=LotjaGi3g1v0420600_LC.1
LjG1.1_chr3	PGSB	three_prime_UTR	82876550	82877215	.	-	.	ID=LotjaGi3g1v0420600_LC.1.three_prime_UTR.2;Parent=LotjaGi3g1v0420600_LC.1
LjG1.1_chr3	PGSB	exon	82876550	82878465	.	-	.	ID=LotjaGi3g1v0420600_LC.1.exon.2;Parent=LotjaGi3g1v0420600_LC.1
LjG1.1_chr3	PGSB	CDS	82877216	82877533	.	-	0	ID=LotjaGi3g1v0420600_LC.1.CDS.1;Parent=LotjaGi3g1v0420600_LC.1
LjG1.1_chr3	PGSB	five_prime_UTR	82877534	82878465	.	-	.	ID=LotjaGi3g1v0420600_LC.1.five_prime_UTR.3;Parent=LotjaGi3g1v0420600_LC.1
LjG1.1_chr3	PGSB	mRNA	82873619	82878465	.	-	.	ID=LotjaGi3g1v0420600_LC.2;Parent=LotjaGi3g1v0420600_LC
LjG1.1_chr3	PGSB	exon	82873619	82874459	.	-	.	ID=LotjaGi3g1v0420600_LC.2.exon.1;Parent=LotjaGi3g1v0420600_LC.2
LjG1.1_chr3	PGSB	three_prime_UTR	82873619	82874459	.	-	.	ID=LotjaGi3g1v0420600_LC.2.three_prime_UTR.1;Parent=LotjaGi3g1v0420600_LC.2
LjG1.1_chr3	PGSB	three_prime_UTR	82876550	82877529	.	-	.	ID=LotjaGi3g1v0420600_LC.2.three_prime_UTR.2;Parent=LotjaGi3g1v0420600_LC.2
LjG1.1_chr3	PGSB	exon	82876550	82878465	.	-	.	ID=LotjaGi3g1v0420600_LC.2.exon.2;Parent=LotjaGi3g1v0420600_LC.2
LjG1.1_chr3	PGSB	CDS	82877530	82877973	.	-	0	ID=LotjaGi3g1v0420600_LC.2.CDS.1;Parent=LotjaGi3g1v0420600_LC.2
LjG1.1_chr3	PGSB	five_prime_UTR	82877974	82878465	.	-	.	ID=LotjaGi3g1v0420600_LC.2.five_prime_UTR.3;Parent=LotjaGi3g1v0420600_LC.2
###
LjG1.1_chr3	PGSB	gene	82927325	82937329	.	-	.	ID=LotjaGi3g1v0420700
LjG1.1_chr3	PGSB	mRNA	82927325	82937329	.	-	.	ID=LotjaGi3g1v0420700.1;Parent=LotjaGi3g1v0420700
LjG1.1_chr3	PGSB	three_prime_UTR	82927325	82934508	.	-	.	ID=LotjaGi3g1v0420700.1.three_prime_UTR.1;Parent=LotjaGi3g1v0420700.1
LjG1.1_chr3	PGSB	exon	82927325	82935837	.	-	.	ID=LotjaGi3g1v0420700.1.exon.1;Parent=LotjaGi3g1v0420700.1
LjG1.1_chr3	PGSB	CDS	82934509	82935813	.	-	0	ID=LotjaGi3g1v0420700.1.CDS.1;Parent=LotjaGi3g1v0420700.1
LjG1.1_chr3	PGSB	five_prime_UTR	82935814	82935837	.	-	.	ID=LotjaGi3g1v0420700.1.five_prime_UTR.2;Parent=LotjaGi3g1v0420700.1
LjG1.1_chr3	PGSB	exon	82937179	82937329	.	-	.	ID=LotjaGi3g1v0420700.1.exon.2;Parent=LotjaGi3g1v0420700.1
LjG1.1_chr3	PGSB	five_prime_UTR	82937179	82937329	.	-	.	ID=LotjaGi3g1v0420700.1.five_prime_UTR.3;Parent=LotjaGi3g1v0420700.1
LjG1.1_chr3	PGSB	mRNA	82934235	82937100	.	-	.	ID=LotjaGi3g1v0420700.2;Parent=LotjaGi3g1v0420700
LjG1.1_chr3	PGSB	three_prime_UTR	82934235	82934508	.	-	.	ID=LotjaGi3g1v0420700.2.three_prime_UTR.1;Parent=LotjaGi3g1v0420700.2
LjG1.1_chr3	PGSB	exon	82934235	82935837	.	-	.	ID=LotjaGi3g1v0420700.2.exon.1;Parent=LotjaGi3g1v0420700.2
LjG1.1_chr3	PGSB	CDS	82934509	82935813	.	-	0	ID=LotjaGi3g1v0420700.2.CDS.1;Parent=LotjaGi3g1v0420700.2
LjG1.1_chr3	PGSB	five_prime_UTR	82935814	82935837	.	-	.	ID=LotjaGi3g1v0420700.2.five_prime_UTR.2;Parent=LotjaGi3g1v0420700.2
LjG1.1_chr3	PGSB	exon	82937058	82937100	.	-	.	ID=LotjaGi3g1v0420700.2.exon.2;Parent=LotjaGi3g1v0420700.2
LjG1.1_chr3	PGSB	five_prime_UTR	82937058	82937100	.	-	.	ID=LotjaGi3g1v0420700.2.five_prime_UTR.3;Parent=LotjaGi3g1v0420700.2
LjG1.1_chr3	PGSB	mRNA	82934509	82935906	.	-	.	ID=LotjaGi3g1v0420700.3;Parent=LotjaGi3g1v0420700
LjG1.1_chr3	PGSB	CDS	82934509	82935813	.	-	0	ID=LotjaGi3g1v0420700.3.CDS.1;Parent=LotjaGi3g1v0420700.3
LjG1.1_chr3	PGSB	exon	82934509	82935906	.	-	.	ID=LotjaGi3g1v0420700.3.exon.1;Parent=LotjaGi3g1v0420700.3
###
LjG1.1_chr3	PGSB	gene	82927325	82937329	.	+	.	ID=LotjaGi3g1v0420800
LjG1.1_chr3	PGSB	mRNA	82927325	82937329	.	+	.	ID=LotjaGi3g1v0420800.1;Parent=LotjaGi3g1v0420800
LjG1.1_chr3	PGSB	five_prime_UTR	82927325	82927988	.	+	.	ID=LotjaGi3g1v0420800.1.five_prime_UTR.1;Parent=LotjaGi3g1v0420800.1
LjG1.1_chr3	PGSB	exon	82927325	82928193	.	+	.	ID=LotjaGi3g1v0420800.1.exon.1;Parent=LotjaGi3g1v0420800.1
LjG1.1_chr3	PGSB	CDS	82927989	82928193	.	+	0	ID=LotjaGi3g1v0420800.1.CDS.1;Parent=LotjaGi3g1v0420800.1
LjG1.1_chr3	PGSB	exon	82929182	82929468	.	+	.	ID=LotjaGi3g1v0420800.1.exon.2;Parent=LotjaGi3g1v0420800.1
LjG1.1_chr3	PGSB	CDS	82929182	82929468	.	+	2	ID=LotjaGi3g1v0420800.1.CDS.2;Parent=LotjaGi3g1v0420800.1
LjG1.1_chr3	PGSB	exon	82929633	82929873	.	+	.	ID=LotjaGi3g1v0420800.1.exon.3;Parent=LotjaGi3g1v0420800.1
LjG1.1_chr3	PGSB	CDS	82929633	82929873	.	+	0	ID=LotjaGi3g1v0420800.1.CDS.3;Parent=LotjaGi3g1v0420800.1
LjG1.1_chr3	PGSB	exon	82930391	82930711	.	+	.	ID=LotjaGi3g1v0420800.1.exon.4;Parent=LotjaGi3g1v0420800.1
LjG1.1_chr3	PGSB	CDS	82930391	82930711	.	+	2	ID=LotjaGi3g1v0420800.1.CDS.4;Parent=LotjaGi3g1v0420800.1
LjG1.1_chr3	PGSB	exon	82930849	82930934	.	+	.	ID=LotjaGi3g1v0420800.1.exon.5;Parent=LotjaGi3g1v0420800.1
LjG1.1_chr3	PGSB	CDS	82930849	82930934	.	+	2	ID=LotjaGi3g1v0420800.1.CDS.5;Parent=LotjaGi3g1v0420800.1
LjG1.1_chr3	PGSB	exon	82931063	82931170	.	+	.	ID=LotjaGi3g1v0420800.1.exon.6;Parent=LotjaGi3g1v0420800.1
LjG1.1_chr3	PGSB	CDS	82931063	82931170	.	+	0	ID=LotjaGi3g1v0420800.1.CDS.6;Parent=LotjaGi3g1v0420800.1
LjG1.1_chr3	PGSB	exon	82931301	82931605	.	+	.	ID=LotjaGi3g1v0420800.1.exon.7;Parent=LotjaGi3g1v0420800.1
LjG1.1_chr3	PGSB	CDS	82931301	82931605	.	+	0	ID=LotjaGi3g1v0420800.1.CDS.7;Parent=LotjaGi3g1v0420800.1
LjG1.1_chr3	PGSB	exon	82931694	82931957	.	+	.	ID=LotjaGi3g1v0420800.1.exon.8;Parent=LotjaGi3g1v0420800.1
LjG1.1_chr3	PGSB	CDS	82931694	82931957	.	+	1	ID=LotjaGi3g1v0420800.1.CDS.8;Parent=LotjaGi3g1v0420800.1
LjG1.1_chr3	PGSB	CDS	82932185	82932941	.	+	1	ID=LotjaGi3g1v0420800.1.CDS.9;Parent=LotjaGi3g1v0420800.1
LjG1.1_chr3	PGSB	exon	82932185	82937329	.	+	.	ID=LotjaGi3g1v0420800.1.exon.9;Parent=LotjaGi3g1v0420800.1
LjG1.1_chr3	PGSB	three_prime_UTR	82932942	82937329	.	+	.	ID=LotjaGi3g1v0420800.1.three_prime_UTR.2;Parent=LotjaGi3g1v0420800.1
###
LjG1.1_chr3	PGSB	gene	82940031	82943496	.	+	.	ID=LotjaGi3g1v0420900
LjG1.1_chr3	PGSB	mRNA	82940031	82943496	.	+	.	ID=LotjaGi3g1v0420900.1;Parent=LotjaGi3g1v0420900
LjG1.1_chr3	PGSB	exon	82940031	82940218	.	+	.	ID=LotjaGi3g1v0420900.1.exon.1;Parent=LotjaGi3g1v0420900.1
LjG1.1_chr3	PGSB	five_prime_UTR	82940031	82940218	.	+	.	ID=LotjaGi3g1v0420900.1.five_prime_UTR.1;Parent=LotjaGi3g1v0420900.1
LjG1.1_chr3	PGSB	five_prime_UTR	82940995	82940996	.	+	.	ID=LotjaGi3g1v0420900.1.five_prime_UTR.2;Parent=LotjaGi3g1v0420900.1
LjG1.1_chr3	PGSB	exon	82940995	82941064	.	+	.	ID=LotjaGi3g1v0420900.1.exon.2;Parent=LotjaGi3g1v0420900.1
LjG1.1_chr3	PGSB	CDS	82940997	82941064	.	+	0	ID=LotjaGi3g1v0420900.1.CDS.1;Parent=LotjaGi3g1v0420900.1
LjG1.1_chr3	PGSB	exon	82941166	82941272	.	+	.	ID=LotjaGi3g1v0420900.1.exon.3;Parent=LotjaGi3g1v0420900.1
LjG1.1_chr3	PGSB	CDS	82941166	82941272	.	+	1	ID=LotjaGi3g1v0420900.1.CDS.2;Parent=LotjaGi3g1v0420900.1
LjG1.1_chr3	PGSB	exon	82941763	82942193	.	+	.	ID=LotjaGi3g1v0420900.1.exon.4;Parent=LotjaGi3g1v0420900.1
LjG1.1_chr3	PGSB	CDS	82941763	82942193	.	+	2	ID=LotjaGi3g1v0420900.1.CDS.3;Parent=LotjaGi3g1v0420900.1
LjG1.1_chr3	PGSB	CDS	82942442	82943077	.	+	0	ID=LotjaGi3g1v0420900.1.CDS.4;Parent=LotjaGi3g1v0420900.1
LjG1.1_chr3	PGSB	exon	82942442	82943496	.	+	.	ID=LotjaGi3g1v0420900.1.exon.5;Parent=LotjaGi3g1v0420900.1
LjG1.1_chr3	PGSB	three_prime_UTR	82943078	82943496	.	+	.	ID=LotjaGi3g1v0420900.1.three_prime_UTR.3;Parent=LotjaGi3g1v0420900.1
LjG1.1_chr3	PGSB	mRNA	82940694	82943077	.	+	.	ID=LotjaGi3g1v0420900.2;Parent=LotjaGi3g1v0420900
LjG1.1_chr3	PGSB	exon	82940694	82940719	.	+	.	ID=LotjaGi3g1v0420900.2.exon.1;Parent=LotjaGi3g1v0420900.2
LjG1.1_chr3	PGSB	five_prime_UTR	82940694	82940719	.	+	.	ID=LotjaGi3g1v0420900.2.five_prime_UTR.1;Parent=LotjaGi3g1v0420900.2
LjG1.1_chr3	PGSB	five_prime_UTR	82940995	82940996	.	+	.	ID=LotjaGi3g1v0420900.2.five_prime_UTR.2;Parent=LotjaGi3g1v0420900.2
LjG1.1_chr3	PGSB	exon	82940995	82941064	.	+	.	ID=LotjaGi3g1v0420900.2.exon.2;Parent=LotjaGi3g1v0420900.2
LjG1.1_chr3	PGSB	CDS	82940997	82941064	.	+	0	ID=LotjaGi3g1v0420900.2.CDS.1;Parent=LotjaGi3g1v0420900.2
LjG1.1_chr3	PGSB	exon	82941166	82941272	.	+	.	ID=LotjaGi3g1v0420900.2.exon.3;Parent=LotjaGi3g1v0420900.2
LjG1.1_chr3	PGSB	CDS	82941166	82941272	.	+	1	ID=LotjaGi3g1v0420900.2.CDS.2;Parent=LotjaGi3g1v0420900.2
LjG1.1_chr3	PGSB	exon	82941763	82942193	.	+	.	ID=LotjaGi3g1v0420900.2.exon.4;Parent=LotjaGi3g1v0420900.2
LjG1.1_chr3	PGSB	CDS	82941763	82942193	.	+	2	ID=LotjaGi3g1v0420900.2.CDS.3;Parent=LotjaGi3g1v0420900.2
LjG1.1_chr3	PGSB	exon	82942442	82943077	.	+	.	ID=LotjaGi3g1v0420900.2.exon.5;Parent=LotjaGi3g1v0420900.2
LjG1.1_chr3	PGSB	CDS	82942442	82943077	.	+	0	ID=LotjaGi3g1v0420900.2.CDS.4;Parent=LotjaGi3g1v0420900.2
LjG1.1_chr3	PGSB	mRNA	82940858	82943077	.	+	.	ID=LotjaGi3g1v0420900.3;Parent=LotjaGi3g1v0420900
LjG1.1_chr3	PGSB	five_prime_UTR	82940858	82940862	.	+	.	ID=LotjaGi3g1v0420900.3.five_prime_UTR.1;Parent=LotjaGi3g1v0420900.3
LjG1.1_chr3	PGSB	exon	82940858	82940906	.	+	.	ID=LotjaGi3g1v0420900.3.exon.1;Parent=LotjaGi3g1v0420900.3
LjG1.1_chr3	PGSB	CDS	82940863	82940906	.	+	0	ID=LotjaGi3g1v0420900.3.CDS.1;Parent=LotjaGi3g1v0420900.3
LjG1.1_chr3	PGSB	exon	82941166	82941272	.	+	.	ID=LotjaGi3g1v0420900.3.exon.2;Parent=LotjaGi3g1v0420900.3
LjG1.1_chr3	PGSB	CDS	82941166	82941272	.	+	1	ID=LotjaGi3g1v0420900.3.CDS.2;Parent=LotjaGi3g1v0420900.3
LjG1.1_chr3	PGSB	exon	82941763	82942193	.	+	.	ID=LotjaGi3g1v0420900.3.exon.3;Parent=LotjaGi3g1v0420900.3
LjG1.1_chr3	PGSB	CDS	82941763	82942193	.	+	2	ID=LotjaGi3g1v0420900.3.CDS.3;Parent=LotjaGi3g1v0420900.3
LjG1.1_chr3	PGSB	exon	82942442	82943077	.	+	.	ID=LotjaGi3g1v0420900.3.exon.4;Parent=LotjaGi3g1v0420900.3
LjG1.1_chr3	PGSB	CDS	82942442	82943077	.	+	0	ID=LotjaGi3g1v0420900.3.CDS.4;Parent=LotjaGi3g1v0420900.3
LjG1.1_chr3	PGSB	mRNA	82940876	82943164	.	+	.	ID=LotjaGi3g1v0420900.4;Parent=LotjaGi3g1v0420900
LjG1.1_chr3	PGSB	exon	82940876	82940906	.	+	.	ID=LotjaGi3g1v0420900.4.exon.1;Parent=LotjaGi3g1v0420900.4
LjG1.1_chr3	PGSB	five_prime_UTR	82940876	82940906	.	+	.	ID=LotjaGi3g1v0420900.4.five_prime_UTR.1;Parent=LotjaGi3g1v0420900.4
LjG1.1_chr3	PGSB	five_prime_UTR	82940995	82940996	.	+	.	ID=LotjaGi3g1v0420900.4.five_prime_UTR.2;Parent=LotjaGi3g1v0420900.4
LjG1.1_chr3	PGSB	exon	82940995	82941064	.	+	.	ID=LotjaGi3g1v0420900.4.exon.2;Parent=LotjaGi3g1v0420900.4
LjG1.1_chr3	PGSB	CDS	82940997	82941064	.	+	0	ID=LotjaGi3g1v0420900.4.CDS.1;Parent=LotjaGi3g1v0420900.4
LjG1.1_chr3	PGSB	exon	82941166	82941272	.	+	.	ID=LotjaGi3g1v0420900.4.exon.3;Parent=LotjaGi3g1v0420900.4
LjG1.1_chr3	PGSB	CDS	82941166	82941272	.	+	1	ID=LotjaGi3g1v0420900.4.CDS.2;Parent=LotjaGi3g1v0420900.4
LjG1.1_chr3	PGSB	exon	82941763	82942193	.	+	.	ID=LotjaGi3g1v0420900.4.exon.4;Parent=LotjaGi3g1v0420900.4
LjG1.1_chr3	PGSB	CDS	82941763	82942193	.	+	2	ID=LotjaGi3g1v0420900.4.CDS.3;Parent=LotjaGi3g1v0420900.4
LjG1.1_chr3	PGSB	CDS	82942442	82943077	.	+	0	ID=LotjaGi3g1v0420900.4.CDS.4;Parent=LotjaGi3g1v0420900.4
LjG1.1_chr3	PGSB	exon	82942442	82943164	.	+	.	ID=LotjaGi3g1v0420900.4.exon.5;Parent=LotjaGi3g1v0420900.4
LjG1.1_chr3	PGSB	three_prime_UTR	82943078	82943164	.	+	.	ID=LotjaGi3g1v0420900.4.three_prime_UTR.3;Parent=LotjaGi3g1v0420900.4
LjG1.1_chr3	PGSB	mRNA	82940985	82943085	.	+	.	ID=LotjaGi3g1v0420900.5;Parent=LotjaGi3g1v0420900
LjG1.1_chr3	PGSB	exon	82940985	82941064	.	+	.	ID=LotjaGi3g1v0420900.5.exon.1;Parent=LotjaGi3g1v0420900.5
LjG1.1_chr3	PGSB	CDS	82940997	82941064	.	+	0	ID=LotjaGi3g1v0420900.5.CDS.1;Parent=LotjaGi3g1v0420900.5
LjG1.1_chr3	PGSB	exon	82941166	82941272	.	+	.	ID=LotjaGi3g1v0420900.5.exon.2;Parent=LotjaGi3g1v0420900.5
LjG1.1_chr3	PGSB	CDS	82941166	82941272	.	+	1	ID=LotjaGi3g1v0420900.5.CDS.2;Parent=LotjaGi3g1v0420900.5
LjG1.1_chr3	PGSB	exon	82941763	82942193	.	+	.	ID=LotjaGi3g1v0420900.5.exon.3;Parent=LotjaGi3g1v0420900.5
LjG1.1_chr3	PGSB	CDS	82941763	82942193	.	+	2	ID=LotjaGi3g1v0420900.5.CDS.3;Parent=LotjaGi3g1v0420900.5
LjG1.1_chr3	PGSB	CDS	82942442	82943077	.	+	0	ID=LotjaGi3g1v0420900.5.CDS.4;Parent=LotjaGi3g1v0420900.5
LjG1.1_chr3	PGSB	exon	82942442	82943085	.	+	.	ID=LotjaGi3g1v0420900.5.exon.4;Parent=LotjaGi3g1v0420900.5
LjG1.1_chr3	PGSB	mRNA	82940997	82943077	.	+	.	ID=LotjaGi3g1v0420900.6;Parent=LotjaGi3g1v0420900
LjG1.1_chr3	PGSB	exon	82940997	82941064	.	+	.	ID=LotjaGi3g1v0420900.6.exon.1;Parent=LotjaGi3g1v0420900.6
LjG1.1_chr3	PGSB	CDS	82940997	82941064	.	+	0	ID=LotjaGi3g1v0420900.6.CDS.1;Parent=LotjaGi3g1v0420900.6
LjG1.1_chr3	PGSB	exon	82941166	82941257	.	+	.	ID=LotjaGi3g1v0420900.6.exon.2;Parent=LotjaGi3g1v0420900.6
LjG1.1_chr3	PGSB	CDS	82941166	82941257	.	+	1	ID=LotjaGi3g1v0420900.6.CDS.2;Parent=LotjaGi3g1v0420900.6
LjG1.1_chr3	PGSB	exon	82941763	82942193	.	+	.	ID=LotjaGi3g1v0420900.6.exon.3;Parent=LotjaGi3g1v0420900.6
LjG1.1_chr3	PGSB	CDS	82941763	82942193	.	+	2	ID=LotjaGi3g1v0420900.6.CDS.3;Parent=LotjaGi3g1v0420900.6
LjG1.1_chr3	PGSB	exon	82942442	82943077	.	+	.	ID=LotjaGi3g1v0420900.6.exon.4;Parent=LotjaGi3g1v0420900.6
LjG1.1_chr3	PGSB	CDS	82942442	82943077	.	+	0	ID=LotjaGi3g1v0420900.6.CDS.4;Parent=LotjaGi3g1v0420900.6
###
LjG1.1_chr3	PGSB	gene	82944140	82945424	.	+	.	ID=LotjaGi3g1v0421000
LjG1.1_chr3	PGSB	mRNA	82944140	82945424	.	+	.	ID=LotjaGi3g1v0421000.1;Parent=LotjaGi3g1v0421000
LjG1.1_chr3	PGSB	five_prime_UTR	82944140	82944178	.	+	.	ID=LotjaGi3g1v0421000.1.five_prime_UTR.1;Parent=LotjaGi3g1v0421000.1
LjG1.1_chr3	PGSB	exon	82944140	82944196	.	+	.	ID=LotjaGi3g1v0421000.1.exon.1;Parent=LotjaGi3g1v0421000.1
LjG1.1_chr3	PGSB	CDS	82944179	82944196	.	+	0	ID=LotjaGi3g1v0421000.1.CDS.1;Parent=LotjaGi3g1v0421000.1
LjG1.1_chr3	PGSB	CDS	82944684	82945016	.	+	0	ID=LotjaGi3g1v0421000.1.CDS.2;Parent=LotjaGi3g1v0421000.1
LjG1.1_chr3	PGSB	exon	82944684	82945424	.	+	.	ID=LotjaGi3g1v0421000.1.exon.2;Parent=LotjaGi3g1v0421000.1
LjG1.1_chr3	PGSB	three_prime_UTR	82945017	82945424	.	+	.	ID=LotjaGi3g1v0421000.1.three_prime_UTR.2;Parent=LotjaGi3g1v0421000.1
###
LjG1.1_chr3	PGSB	gene	82946088	82950946	.	-	.	ID=LotjaGi3g1v0421100
LjG1.1_chr3	PGSB	mRNA	82946088	82950946	.	-	.	ID=LotjaGi3g1v0421100.1;Parent=LotjaGi3g1v0421100
LjG1.1_chr3	PGSB	three_prime_UTR	82946088	82946726	.	-	.	ID=LotjaGi3g1v0421100.1.three_prime_UTR.1;Parent=LotjaGi3g1v0421100.1
LjG1.1_chr3	PGSB	exon	82946088	82947017	.	-	.	ID=LotjaGi3g1v0421100.1.exon.1;Parent=LotjaGi3g1v0421100.1
LjG1.1_chr3	PGSB	CDS	82946727	82947017	.	-	0	ID=LotjaGi3g1v0421100.1.CDS.1;Parent=LotjaGi3g1v0421100.1
LjG1.1_chr3	PGSB	exon	82947653	82947795	.	-	.	ID=LotjaGi3g1v0421100.1.exon.2;Parent=LotjaGi3g1v0421100.1
LjG1.1_chr3	PGSB	CDS	82947653	82947795	.	-	2	ID=LotjaGi3g1v0421100.1.CDS.2;Parent=LotjaGi3g1v0421100.1
LjG1.1_chr3	PGSB	exon	82948022	82948085	.	-	.	ID=LotjaGi3g1v0421100.1.exon.3;Parent=LotjaGi3g1v0421100.1
LjG1.1_chr3	PGSB	CDS	82948022	82948085	.	-	0	ID=LotjaGi3g1v0421100.1.CDS.3;Parent=LotjaGi3g1v0421100.1
LjG1.1_chr3	PGSB	exon	82948168	82948250	.	-	.	ID=LotjaGi3g1v0421100.1.exon.4;Parent=LotjaGi3g1v0421100.1
LjG1.1_chr3	PGSB	CDS	82948168	82948250	.	-	2	ID=LotjaGi3g1v0421100.1.CDS.4;Parent=LotjaGi3g1v0421100.1
LjG1.1_chr3	PGSB	exon	82948383	82948509	.	-	.	ID=LotjaGi3g1v0421100.1.exon.5;Parent=LotjaGi3g1v0421100.1
LjG1.1_chr3	PGSB	CDS	82948383	82948509	.	-	0	ID=LotjaGi3g1v0421100.1.CDS.5;Parent=LotjaGi3g1v0421100.1
LjG1.1_chr3	PGSB	exon	82948609	82948693	.	-	.	ID=LotjaGi3g1v0421100.1.exon.6;Parent=LotjaGi3g1v0421100.1
LjG1.1_chr3	PGSB	CDS	82948609	82948693	.	-	1	ID=LotjaGi3g1v0421100.1.CDS.6;Parent=LotjaGi3g1v0421100.1
LjG1.1_chr3	PGSB	exon	82948777	82948840	.	-	.	ID=LotjaGi3g1v0421100.1.exon.7;Parent=LotjaGi3g1v0421100.1
LjG1.1_chr3	PGSB	CDS	82948777	82948840	.	-	2	ID=LotjaGi3g1v0421100.1.CDS.7;Parent=LotjaGi3g1v0421100.1
LjG1.1_chr3	PGSB	exon	82948939	82949000	.	-	.	ID=LotjaGi3g1v0421100.1.exon.8;Parent=LotjaGi3g1v0421100.1
LjG1.1_chr3	PGSB	CDS	82948939	82949000	.	-	1	ID=LotjaGi3g1v0421100.1.CDS.8;Parent=LotjaGi3g1v0421100.1
LjG1.1_chr3	PGSB	exon	82949413	82949483	.	-	.	ID=LotjaGi3g1v0421100.1.exon.9;Parent=LotjaGi3g1v0421100.1
LjG1.1_chr3	PGSB	CDS	82949413	82949483	.	-	0	ID=LotjaGi3g1v0421100.1.CDS.9;Parent=LotjaGi3g1v0421100.1
LjG1.1_chr3	PGSB	exon	82949571	82949666	.	-	.	ID=LotjaGi3g1v0421100.1.exon.10;Parent=LotjaGi3g1v0421100.1
LjG1.1_chr3	PGSB	CDS	82949571	82949666	.	-	0	ID=LotjaGi3g1v0421100.1.CDS.10;Parent=LotjaGi3g1v0421100.1
LjG1.1_chr3	PGSB	exon	82949752	82949900	.	-	.	ID=LotjaGi3g1v0421100.1.exon.11;Parent=LotjaGi3g1v0421100.1
LjG1.1_chr3	PGSB	CDS	82949752	82949900	.	-	2	ID=LotjaGi3g1v0421100.1.CDS.11;Parent=LotjaGi3g1v0421100.1
LjG1.1_chr3	PGSB	exon	82949992	82950061	.	-	.	ID=LotjaGi3g1v0421100.1.exon.12;Parent=LotjaGi3g1v0421100.1
LjG1.1_chr3	PGSB	CDS	82949992	82950061	.	-	0	ID=LotjaGi3g1v0421100.1.CDS.12;Parent=LotjaGi3g1v0421100.1
LjG1.1_chr3	PGSB	exon	82950377	82950417	.	-	.	ID=LotjaGi3g1v0421100.1.exon.13;Parent=LotjaGi3g1v0421100.1
LjG1.1_chr3	PGSB	CDS	82950377	82950417	.	-	2	ID=LotjaGi3g1v0421100.1.CDS.13;Parent=LotjaGi3g1v0421100.1
LjG1.1_chr3	PGSB	CDS	82950500	82950575	.	-	0	ID=LotjaGi3g1v0421100.1.CDS.14;Parent=LotjaGi3g1v0421100.1
LjG1.1_chr3	PGSB	exon	82950500	82950946	.	-	.	ID=LotjaGi3g1v0421100.1.exon.14;Parent=LotjaGi3g1v0421100.1
LjG1.1_chr3	PGSB	five_prime_UTR	82950576	82950946	.	-	.	ID=LotjaGi3g1v0421100.1.five_prime_UTR.2;Parent=LotjaGi3g1v0421100.1
###
LjG1.1_chr3	PGSB	gene	82951224	82959176	.	-	.	ID=LotjaGi3g1v0421200
LjG1.1_chr3	PGSB	mRNA	82951224	82959176	.	-	.	ID=LotjaGi3g1v0421200.1;Parent=LotjaGi3g1v0421200
LjG1.1_chr3	PGSB	three_prime_UTR	82951224	82952039	.	-	.	ID=LotjaGi3g1v0421200.1.three_prime_UTR.1;Parent=LotjaGi3g1v0421200.1
LjG1.1_chr3	PGSB	exon	82951224	82952702	.	-	.	ID=LotjaGi3g1v0421200.1.exon.1;Parent=LotjaGi3g1v0421200.1
LjG1.1_chr3	PGSB	CDS	82952040	82952702	.	-	0	ID=LotjaGi3g1v0421200.1.CDS.1;Parent=LotjaGi3g1v0421200.1
LjG1.1_chr3	PGSB	exon	82952803	82952994	.	-	.	ID=LotjaGi3g1v0421200.1.exon.2;Parent=LotjaGi3g1v0421200.1
LjG1.1_chr3	PGSB	CDS	82952803	82952994	.	-	0	ID=LotjaGi3g1v0421200.1.CDS.2;Parent=LotjaGi3g1v0421200.1
LjG1.1_chr3	PGSB	exon	82953174	82953272	.	-	.	ID=LotjaGi3g1v0421200.1.exon.3;Parent=LotjaGi3g1v0421200.1
LjG1.1_chr3	PGSB	CDS	82953174	82953272	.	-	0	ID=LotjaGi3g1v0421200.1.CDS.3;Parent=LotjaGi3g1v0421200.1
LjG1.1_chr3	PGSB	exon	82953952	82954077	.	-	.	ID=LotjaGi3g1v0421200.1.exon.4;Parent=LotjaGi3g1v0421200.1
LjG1.1_chr3	PGSB	CDS	82953952	82954077	.	-	0	ID=LotjaGi3g1v0421200.1.CDS.4;Parent=LotjaGi3g1v0421200.1
LjG1.1_chr3	PGSB	exon	82954373	82954582	.	-	.	ID=LotjaGi3g1v0421200.1.exon.5;Parent=LotjaGi3g1v0421200.1
LjG1.1_chr3	PGSB	CDS	82954373	82954582	.	-	0	ID=LotjaGi3g1v0421200.1.CDS.5;Parent=LotjaGi3g1v0421200.1
LjG1.1_chr3	PGSB	exon	82954675	82954759	.	-	.	ID=LotjaGi3g1v0421200.1.exon.6;Parent=LotjaGi3g1v0421200.1
LjG1.1_chr3	PGSB	CDS	82954675	82954759	.	-	1	ID=LotjaGi3g1v0421200.1.CDS.6;Parent=LotjaGi3g1v0421200.1
LjG1.1_chr3	PGSB	exon	82954886	82954974	.	-	.	ID=LotjaGi3g1v0421200.1.exon.7;Parent=LotjaGi3g1v0421200.1
LjG1.1_chr3	PGSB	CDS	82954886	82954974	.	-	0	ID=LotjaGi3g1v0421200.1.CDS.7;Parent=LotjaGi3g1v0421200.1
LjG1.1_chr3	PGSB	exon	82955065	82955341	.	-	.	ID=LotjaGi3g1v0421200.1.exon.8;Parent=LotjaGi3g1v0421200.1
LjG1.1_chr3	PGSB	CDS	82955065	82955341	.	-	1	ID=LotjaGi3g1v0421200.1.CDS.8;Parent=LotjaGi3g1v0421200.1
LjG1.1_chr3	PGSB	exon	82955549	82955659	.	-	.	ID=LotjaGi3g1v0421200.1.exon.9;Parent=LotjaGi3g1v0421200.1
LjG1.1_chr3	PGSB	CDS	82955549	82955659	.	-	1	ID=LotjaGi3g1v0421200.1.CDS.9;Parent=LotjaGi3g1v0421200.1
LjG1.1_chr3	PGSB	CDS	82955784	82957603	.	-	0	ID=LotjaGi3g1v0421200.1.CDS.10;Parent=LotjaGi3g1v0421200.1
LjG1.1_chr3	PGSB	exon	82955784	82957720	.	-	.	ID=LotjaGi3g1v0421200.1.exon.10;Parent=LotjaGi3g1v0421200.1
LjG1.1_chr3	PGSB	five_prime_UTR	82957604	82957720	.	-	.	ID=LotjaGi3g1v0421200.1.five_prime_UTR.2;Parent=LotjaGi3g1v0421200.1
LjG1.1_chr3	PGSB	exon	82958412	82959176	.	-	.	ID=LotjaGi3g1v0421200.1.exon.11;Parent=LotjaGi3g1v0421200.1
LjG1.1_chr3	PGSB	five_prime_UTR	82958412	82959176	.	-	.	ID=LotjaGi3g1v0421200.1.five_prime_UTR.3;Parent=LotjaGi3g1v0421200.1
LjG1.1_chr3	PGSB	mRNA	82951890	82957603	.	-	.	ID=LotjaGi3g1v0421200.2;Parent=LotjaGi3g1v0421200
LjG1.1_chr3	PGSB	three_prime_UTR	82951890	82951917	.	-	.	ID=LotjaGi3g1v0421200.2.three_prime_UTR.1;Parent=LotjaGi3g1v0421200.2
LjG1.1_chr3	PGSB	exon	82951890	82951921	.	-	.	ID=LotjaGi3g1v0421200.2.exon.1;Parent=LotjaGi3g1v0421200.2
LjG1.1_chr3	PGSB	CDS	82951918	82951921	.	-	1	ID=LotjaGi3g1v0421200.2.CDS.1;Parent=LotjaGi3g1v0421200.2
LjG1.1_chr3	PGSB	exon	82952044	82952702	.	-	.	ID=LotjaGi3g1v0421200.2.exon.2;Parent=LotjaGi3g1v0421200.2
LjG1.1_chr3	PGSB	CDS	82952044	82952702	.	-	0	ID=LotjaGi3g1v0421200.2.CDS.2;Parent=LotjaGi3g1v0421200.2
LjG1.1_chr3	PGSB	exon	82952803	82952994	.	-	.	ID=LotjaGi3g1v0421200.2.exon.3;Parent=LotjaGi3g1v0421200.2
LjG1.1_chr3	PGSB	CDS	82952803	82952994	.	-	0	ID=LotjaGi3g1v0421200.2.CDS.3;Parent=LotjaGi3g1v0421200.2
LjG1.1_chr3	PGSB	exon	82953174	82953272	.	-	.	ID=LotjaGi3g1v0421200.2.exon.4;Parent=LotjaGi3g1v0421200.2
LjG1.1_chr3	PGSB	CDS	82953174	82953272	.	-	0	ID=LotjaGi3g1v0421200.2.CDS.4;Parent=LotjaGi3g1v0421200.2
LjG1.1_chr3	PGSB	exon	82953952	82954077	.	-	.	ID=LotjaGi3g1v0421200.2.exon.5;Parent=LotjaGi3g1v0421200.2
LjG1.1_chr3	PGSB	CDS	82953952	82954077	.	-	0	ID=LotjaGi3g1v0421200.2.CDS.5;Parent=LotjaGi3g1v0421200.2
LjG1.1_chr3	PGSB	exon	82954373	82954582	.	-	.	ID=LotjaGi3g1v0421200.2.exon.6;Parent=LotjaGi3g1v0421200.2
LjG1.1_chr3	PGSB	CDS	82954373	82954582	.	-	0	ID=LotjaGi3g1v0421200.2.CDS.6;Parent=LotjaGi3g1v0421200.2
LjG1.1_chr3	PGSB	exon	82954675	82954759	.	-	.	ID=LotjaGi3g1v0421200.2.exon.7;Parent=LotjaGi3g1v0421200.2
LjG1.1_chr3	PGSB	CDS	82954675	82954759	.	-	1	ID=LotjaGi3g1v0421200.2.CDS.7;Parent=LotjaGi3g1v0421200.2
LjG1.1_chr3	PGSB	exon	82954886	82954974	.	-	.	ID=LotjaGi3g1v0421200.2.exon.8;Parent=LotjaGi3g1v0421200.2
LjG1.1_chr3	PGSB	CDS	82954886	82954974	.	-	0	ID=LotjaGi3g1v0421200.2.CDS.8;Parent=LotjaGi3g1v0421200.2
LjG1.1_chr3	PGSB	exon	82955065	82955341	.	-	.	ID=LotjaGi3g1v0421200.2.exon.9;Parent=LotjaGi3g1v0421200.2
LjG1.1_chr3	PGSB	CDS	82955065	82955341	.	-	1	ID=LotjaGi3g1v0421200.2.CDS.9;Parent=LotjaGi3g1v0421200.2
LjG1.1_chr3	PGSB	exon	82955549	82955659	.	-	.	ID=LotjaGi3g1v0421200.2.exon.10;Parent=LotjaGi3g1v0421200.2
LjG1.1_chr3	PGSB	CDS	82955549	82955659	.	-	1	ID=LotjaGi3g1v0421200.2.CDS.10;Parent=LotjaGi3g1v0421200.2
LjG1.1_chr3	PGSB	exon	82955784	82956098	.	-	.	ID=LotjaGi3g1v0421200.2.exon.11;Parent=LotjaGi3g1v0421200.2
LjG1.1_chr3	PGSB	CDS	82955784	82956098	.	-	1	ID=LotjaGi3g1v0421200.2.CDS.11;Parent=LotjaGi3g1v0421200.2
LjG1.1_chr3	PGSB	exon	82956174	82957603	.	-	.	ID=LotjaGi3g1v0421200.2.exon.12;Parent=LotjaGi3g1v0421200.2
LjG1.1_chr3	PGSB	CDS	82956174	82957603	.	-	0	ID=LotjaGi3g1v0421200.2.CDS.12;Parent=LotjaGi3g1v0421200.2
LjG1.1_chr3	PGSB	mRNA	82952038	82957603	.	-	.	ID=LotjaGi3g1v0421200.3;Parent=LotjaGi3g1v0421200
LjG1.1_chr3	PGSB	exon	82952038	82952702	.	-	.	ID=LotjaGi3g1v0421200.3.exon.1;Parent=LotjaGi3g1v0421200.3
LjG1.1_chr3	PGSB	CDS	82952040	82952702	.	-	0	ID=LotjaGi3g1v0421200.3.CDS.1;Parent=LotjaGi3g1v0421200.3
LjG1.1_chr3	PGSB	exon	82952803	82952994	.	-	.	ID=LotjaGi3g1v0421200.3.exon.2;Parent=LotjaGi3g1v0421200.3
LjG1.1_chr3	PGSB	CDS	82952803	82952994	.	-	0	ID=LotjaGi3g1v0421200.3.CDS.2;Parent=LotjaGi3g1v0421200.3
LjG1.1_chr3	PGSB	exon	82953174	82953272	.	-	.	ID=LotjaGi3g1v0421200.3.exon.3;Parent=LotjaGi3g1v0421200.3
LjG1.1_chr3	PGSB	CDS	82953174	82953272	.	-	0	ID=LotjaGi3g1v0421200.3.CDS.3;Parent=LotjaGi3g1v0421200.3
LjG1.1_chr3	PGSB	exon	82953952	82954077	.	-	.	ID=LotjaGi3g1v0421200.3.exon.4;Parent=LotjaGi3g1v0421200.3
LjG1.1_chr3	PGSB	CDS	82953952	82954077	.	-	0	ID=LotjaGi3g1v0421200.3.CDS.4;Parent=LotjaGi3g1v0421200.3
LjG1.1_chr3	PGSB	exon	82954373	82954582	.	-	.	ID=LotjaGi3g1v0421200.3.exon.5;Parent=LotjaGi3g1v0421200.3
LjG1.1_chr3	PGSB	CDS	82954373	82954582	.	-	0	ID=LotjaGi3g1v0421200.3.CDS.5;Parent=LotjaGi3g1v0421200.3
LjG1.1_chr3	PGSB	exon	82954675	82954759	.	-	.	ID=LotjaGi3g1v0421200.3.exon.6;Parent=LotjaGi3g1v0421200.3
LjG1.1_chr3	PGSB	CDS	82954675	82954759	.	-	1	ID=LotjaGi3g1v0421200.3.CDS.6;Parent=LotjaGi3g1v0421200.3
LjG1.1_chr3	PGSB	exon	82954886	82954974	.	-	.	ID=LotjaGi3g1v0421200.3.exon.7;Parent=LotjaGi3g1v0421200.3
LjG1.1_chr3	PGSB	CDS	82954886	82954974	.	-	0	ID=LotjaGi3g1v0421200.3.CDS.7;Parent=LotjaGi3g1v0421200.3
LjG1.1_chr3	PGSB	exon	82955065	82955341	.	-	.	ID=LotjaGi3g1v0421200.3.exon.8;Parent=LotjaGi3g1v0421200.3
LjG1.1_chr3	PGSB	CDS	82955065	82955341	.	-	1	ID=LotjaGi3g1v0421200.3.CDS.8;Parent=LotjaGi3g1v0421200.3
LjG1.1_chr3	PGSB	exon	82955549	82955659	.	-	.	ID=LotjaGi3g1v0421200.3.exon.9;Parent=LotjaGi3g1v0421200.3
LjG1.1_chr3	PGSB	CDS	82955549	82955659	.	-	1	ID=LotjaGi3g1v0421200.3.CDS.9;Parent=LotjaGi3g1v0421200.3
LjG1.1_chr3	PGSB	exon	82955784	82957603	.	-	.	ID=LotjaGi3g1v0421200.3.exon.10;Parent=LotjaGi3g1v0421200.3
LjG1.1_chr3	PGSB	CDS	82955784	82957603	.	-	0	ID=LotjaGi3g1v0421200.3.CDS.10;Parent=LotjaGi3g1v0421200.3
LjG1.1_chr3	PGSB	mRNA	82952040	82957603	.	-	.	ID=LotjaGi3g1v0421200.4;Parent=LotjaGi3g1v0421200
LjG1.1_chr3	PGSB	exon	82952040	82952702	.	-	.	ID=LotjaGi3g1v0421200.4.exon.1;Parent=LotjaGi3g1v0421200.4
LjG1.1_chr3	PGSB	CDS	82952040	82952702	.	-	0	ID=LotjaGi3g1v0421200.4.CDS.1;Parent=LotjaGi3g1v0421200.4
LjG1.1_chr3	PGSB	exon	82952803	82952994	.	-	.	ID=LotjaGi3g1v0421200.4.exon.2;Parent=LotjaGi3g1v0421200.4
LjG1.1_chr3	PGSB	CDS	82952803	82952994	.	-	0	ID=LotjaGi3g1v0421200.4.CDS.2;Parent=LotjaGi3g1v0421200.4
LjG1.1_chr3	PGSB	exon	82953174	82953272	.	-	.	ID=LotjaGi3g1v0421200.4.exon.3;Parent=LotjaGi3g1v0421200.4
LjG1.1_chr3	PGSB	CDS	82953174	82953272	.	-	0	ID=LotjaGi3g1v0421200.4.CDS.3;Parent=LotjaGi3g1v0421200.4
LjG1.1_chr3	PGSB	exon	82953952	82954077	.	-	.	ID=LotjaGi3g1v0421200.4.exon.4;Parent=LotjaGi3g1v0421200.4
LjG1.1_chr3	PGSB	CDS	82953952	82954077	.	-	0	ID=LotjaGi3g1v0421200.4.CDS.4;Parent=LotjaGi3g1v0421200.4
LjG1.1_chr3	PGSB	exon	82954373	82954603	.	-	.	ID=LotjaGi3g1v0421200.4.exon.5;Parent=LotjaGi3g1v0421200.4
LjG1.1_chr3	PGSB	CDS	82954373	82954603	.	-	0	ID=LotjaGi3g1v0421200.4.CDS.5;Parent=LotjaGi3g1v0421200.4
LjG1.1_chr3	PGSB	exon	82954675	82954759	.	-	.	ID=LotjaGi3g1v0421200.4.exon.6;Parent=LotjaGi3g1v0421200.4
LjG1.1_chr3	PGSB	CDS	82954675	82954759	.	-	1	ID=LotjaGi3g1v0421200.4.CDS.6;Parent=LotjaGi3g1v0421200.4
LjG1.1_chr3	PGSB	exon	82954886	82954974	.	-	.	ID=LotjaGi3g1v0421200.4.exon.7;Parent=LotjaGi3g1v0421200.4
LjG1.1_chr3	PGSB	CDS	82954886	82954974	.	-	0	ID=LotjaGi3g1v0421200.4.CDS.7;Parent=LotjaGi3g1v0421200.4
LjG1.1_chr3	PGSB	exon	82955065	82955341	.	-	.	ID=LotjaGi3g1v0421200.4.exon.8;Parent=LotjaGi3g1v0421200.4
LjG1.1_chr3	PGSB	CDS	82955065	82955341	.	-	1	ID=LotjaGi3g1v0421200.4.CDS.8;Parent=LotjaGi3g1v0421200.4
LjG1.1_chr3	PGSB	exon	82955549	82955659	.	-	.	ID=LotjaGi3g1v0421200.4.exon.9;Parent=LotjaGi3g1v0421200.4
LjG1.1_chr3	PGSB	CDS	82955549	82955659	.	-	1	ID=LotjaGi3g1v0421200.4.CDS.9;Parent=LotjaGi3g1v0421200.4
LjG1.1_chr3	PGSB	exon	82955784	82957603	.	-	.	ID=LotjaGi3g1v0421200.4.exon.10;Parent=LotjaGi3g1v0421200.4
LjG1.1_chr3	PGSB	CDS	82955784	82957603	.	-	0	ID=LotjaGi3g1v0421200.4.CDS.10;Parent=LotjaGi3g1v0421200.4
###
LjG1.1_chr3	PGSB	gene	82963304	82968443	.	-	.	ID=LotjaGi3g1v0421300_LC
LjG1.1_chr3	PGSB	mRNA	82963304	82968443	.	-	.	ID=LotjaGi3g1v0421300_LC.1;Parent=LotjaGi3g1v0421300_LC
LjG1.1_chr3	PGSB	exon	82963304	82964008	.	-	.	ID=LotjaGi3g1v0421300_LC.1.exon.1;Parent=LotjaGi3g1v0421300_LC.1
LjG1.1_chr3	PGSB	three_prime_UTR	82963304	82964008	.	-	.	ID=LotjaGi3g1v0421300_LC.1.three_prime_UTR.1;Parent=LotjaGi3g1v0421300_LC.1
LjG1.1_chr3	PGSB	three_prime_UTR	82964127	82965019	.	-	.	ID=LotjaGi3g1v0421300_LC.1.three_prime_UTR.2;Parent=LotjaGi3g1v0421300_LC.1
LjG1.1_chr3	PGSB	exon	82964127	82968443	.	-	.	ID=LotjaGi3g1v0421300_LC.1.exon.2;Parent=LotjaGi3g1v0421300_LC.1
LjG1.1_chr3	PGSB	CDS	82965020	82965661	.	-	0	ID=LotjaGi3g1v0421300_LC.1.CDS.1;Parent=LotjaGi3g1v0421300_LC.1
LjG1.1_chr3	PGSB	five_prime_UTR	82965662	82968443	.	-	.	ID=LotjaGi3g1v0421300_LC.1.five_prime_UTR.3;Parent=LotjaGi3g1v0421300_LC.1
LjG1.1_chr3	PGSB	mRNA	82963304	82968443	.	-	.	ID=LotjaGi3g1v0421300_LC.2;Parent=LotjaGi3g1v0421300_LC
LjG1.1_chr3	PGSB	exon	82963304	82964008	.	-	.	ID=LotjaGi3g1v0421300_LC.2.exon.1;Parent=LotjaGi3g1v0421300_LC.2
LjG1.1_chr3	PGSB	three_prime_UTR	82963304	82964008	.	-	.	ID=LotjaGi3g1v0421300_LC.2.three_prime_UTR.1;Parent=LotjaGi3g1v0421300_LC.2
LjG1.1_chr3	PGSB	three_prime_UTR	82964127	82965648	.	-	.	ID=LotjaGi3g1v0421300_LC.2.three_prime_UTR.2;Parent=LotjaGi3g1v0421300_LC.2
LjG1.1_chr3	PGSB	exon	82964127	82968443	.	-	.	ID=LotjaGi3g1v0421300_LC.2.exon.2;Parent=LotjaGi3g1v0421300_LC.2
LjG1.1_chr3	PGSB	CDS	82965649	82967097	.	-	0	ID=LotjaGi3g1v0421300_LC.2.CDS.1;Parent=LotjaGi3g1v0421300_LC.2
LjG1.1_chr3	PGSB	five_prime_UTR	82967098	82968443	.	-	.	ID=LotjaGi3g1v0421300_LC.2.five_prime_UTR.3;Parent=LotjaGi3g1v0421300_LC.2
LjG1.1_chr3	PGSB	mRNA	82963792	82966632	.	-	.	ID=LotjaGi3g1v0421300_LC.3;Parent=LotjaGi3g1v0421300_LC
LjG1.1_chr3	PGSB	exon	82963792	82964008	.	-	.	ID=LotjaGi3g1v0421300_LC.3.exon.1;Parent=LotjaGi3g1v0421300_LC.3
LjG1.1_chr3	PGSB	three_prime_UTR	82963792	82964008	.	-	.	ID=LotjaGi3g1v0421300_LC.3.three_prime_UTR.1;Parent=LotjaGi3g1v0421300_LC.3
LjG1.1_chr3	PGSB	exon	82964127	82964644	.	-	.	ID=LotjaGi3g1v0421300_LC.3.exon.2;Parent=LotjaGi3g1v0421300_LC.3
LjG1.1_chr3	PGSB	three_prime_UTR	82964127	82964644	.	-	.	ID=LotjaGi3g1v0421300_LC.3.three_prime_UTR.2;Parent=LotjaGi3g1v0421300_LC.3
LjG1.1_chr3	PGSB	three_prime_UTR	82964932	82965019	.	-	.	ID=LotjaGi3g1v0421300_LC.3.three_prime_UTR.3;Parent=LotjaGi3g1v0421300_LC.3
LjG1.1_chr3	PGSB	exon	82964932	82966632	.	-	.	ID=LotjaGi3g1v0421300_LC.3.exon.3;Parent=LotjaGi3g1v0421300_LC.3
LjG1.1_chr3	PGSB	CDS	82965020	82965661	.	-	0	ID=LotjaGi3g1v0421300_LC.3.CDS.1;Parent=LotjaGi3g1v0421300_LC.3
LjG1.1_chr3	PGSB	five_prime_UTR	82965662	82966632	.	-	.	ID=LotjaGi3g1v0421300_LC.3.five_prime_UTR.4;Parent=LotjaGi3g1v0421300_LC.3
LjG1.1_chr3	PGSB	mRNA	82963792	82966632	.	-	.	ID=LotjaGi3g1v0421300_LC.4;Parent=LotjaGi3g1v0421300_LC
LjG1.1_chr3	PGSB	exon	82963792	82964008	.	-	.	ID=LotjaGi3g1v0421300_LC.4.exon.1;Parent=LotjaGi3g1v0421300_LC.4
LjG1.1_chr3	PGSB	three_prime_UTR	82963792	82964008	.	-	.	ID=LotjaGi3g1v0421300_LC.4.three_prime_UTR.1;Parent=LotjaGi3g1v0421300_LC.4
LjG1.1_chr3	PGSB	exon	82964127	82964644	.	-	.	ID=LotjaGi3g1v0421300_LC.4.exon.2;Parent=LotjaGi3g1v0421300_LC.4
LjG1.1_chr3	PGSB	three_prime_UTR	82964127	82964644	.	-	.	ID=LotjaGi3g1v0421300_LC.4.three_prime_UTR.2;Parent=LotjaGi3g1v0421300_LC.4
LjG1.1_chr3	PGSB	three_prime_UTR	82964932	82965648	.	-	.	ID=LotjaGi3g1v0421300_LC.4.three_prime_UTR.3;Parent=LotjaGi3g1v0421300_LC.4
LjG1.1_chr3	PGSB	exon	82964932	82966632	.	-	.	ID=LotjaGi3g1v0421300_LC.4.exon.3;Parent=LotjaGi3g1v0421300_LC.4
LjG1.1_chr3	PGSB	CDS	82965649	82966572	.	-	0	ID=LotjaGi3g1v0421300_LC.4.CDS.1;Parent=LotjaGi3g1v0421300_LC.4
LjG1.1_chr3	PGSB	five_prime_UTR	82966573	82966632	.	-	.	ID=LotjaGi3g1v0421300_LC.4.five_prime_UTR.4;Parent=LotjaGi3g1v0421300_LC.4
###
LjG1.1_chr3	PGSB	gene	82979547	82984196	.	+	.	ID=LotjaGi3g1v0421400
LjG1.1_chr3	PGSB	mRNA	82979547	82984196	.	+	.	ID=LotjaGi3g1v0421400.1;Parent=LotjaGi3g1v0421400
LjG1.1_chr3	PGSB	five_prime_UTR	82979547	82979590	.	+	.	ID=LotjaGi3g1v0421400.1.five_prime_UTR.1;Parent=LotjaGi3g1v0421400.1
LjG1.1_chr3	PGSB	exon	82979547	82980072	.	+	.	ID=LotjaGi3g1v0421400.1.exon.1;Parent=LotjaGi3g1v0421400.1
LjG1.1_chr3	PGSB	CDS	82979591	82980072	.	+	0	ID=LotjaGi3g1v0421400.1.CDS.1;Parent=LotjaGi3g1v0421400.1
LjG1.1_chr3	PGSB	exon	82980489	82981560	.	+	.	ID=LotjaGi3g1v0421400.1.exon.2;Parent=LotjaGi3g1v0421400.1
LjG1.1_chr3	PGSB	CDS	82980489	82981560	.	+	1	ID=LotjaGi3g1v0421400.1.CDS.2;Parent=LotjaGi3g1v0421400.1
LjG1.1_chr3	PGSB	exon	82981651	82981950	.	+	.	ID=LotjaGi3g1v0421400.1.exon.3;Parent=LotjaGi3g1v0421400.1
LjG1.1_chr3	PGSB	CDS	82981651	82981950	.	+	0	ID=LotjaGi3g1v0421400.1.CDS.3;Parent=LotjaGi3g1v0421400.1
LjG1.1_chr3	PGSB	CDS	82982050	82983648	.	+	0	ID=LotjaGi3g1v0421400.1.CDS.4;Parent=LotjaGi3g1v0421400.1
LjG1.1_chr3	PGSB	exon	82982050	82984196	.	+	.	ID=LotjaGi3g1v0421400.1.exon.4;Parent=LotjaGi3g1v0421400.1
LjG1.1_chr3	PGSB	three_prime_UTR	82983649	82984196	.	+	.	ID=LotjaGi3g1v0421400.1.three_prime_UTR.2;Parent=LotjaGi3g1v0421400.1
###
LjG1.1_chr3	PGSB	gene	82985111	82998702	.	+	.	ID=LotjaGi3g1v0421500_LC
LjG1.1_chr3	PGSB	mRNA	82985111	82998702	.	+	.	ID=LotjaGi3g1v0421500_LC.1;Parent=LotjaGi3g1v0421500_LC
LjG1.1_chr3	PGSB	five_prime_UTR	82985111	82985282	.	+	.	ID=LotjaGi3g1v0421500_LC.1.five_prime_UTR.1;Parent=LotjaGi3g1v0421500_LC.1
LjG1.1_chr3	PGSB	exon	82985111	82985782	.	+	.	ID=LotjaGi3g1v0421500_LC.1.exon.1;Parent=LotjaGi3g1v0421500_LC.1
LjG1.1_chr3	PGSB	CDS	82985283	82985782	.	+	0	ID=LotjaGi3g1v0421500_LC.1.CDS.1;Parent=LotjaGi3g1v0421500_LC.1
LjG1.1_chr3	PGSB	exon	82986585	82987665	.	+	.	ID=LotjaGi3g1v0421500_LC.1.exon.2;Parent=LotjaGi3g1v0421500_LC.1
LjG1.1_chr3	PGSB	CDS	82986585	82987665	.	+	1	ID=LotjaGi3g1v0421500_LC.1.CDS.2;Parent=LotjaGi3g1v0421500_LC.1
LjG1.1_chr3	PGSB	exon	82987958	82988266	.	+	.	ID=LotjaGi3g1v0421500_LC.1.exon.3;Parent=LotjaGi3g1v0421500_LC.1
LjG1.1_chr3	PGSB	CDS	82987958	82988266	.	+	0	ID=LotjaGi3g1v0421500_LC.1.CDS.3;Parent=LotjaGi3g1v0421500_LC.1
LjG1.1_chr3	PGSB	exon	82988343	82990013	.	+	.	ID=LotjaGi3g1v0421500_LC.1.exon.4;Parent=LotjaGi3g1v0421500_LC.1
LjG1.1_chr3	PGSB	CDS	82988343	82990013	.	+	0	ID=LotjaGi3g1v0421500_LC.1.CDS.4;Parent=LotjaGi3g1v0421500_LC.1
LjG1.1_chr3	PGSB	three_prime_UTR	82988715	82990013	.	+	.	ID=LotjaGi3g1v0421500_LC.1.three_prime_UTR.2;Parent=LotjaGi3g1v0421500_LC.1
LjG1.1_chr3	PGSB	CDS	82990633	82990670	.	+	0	ID=LotjaGi3g1v0421500_LC.1.CDS.5;Parent=LotjaGi3g1v0421500_LC.1
LjG1.1_chr3	PGSB	exon	82990633	82998702	.	+	.	ID=LotjaGi3g1v0421500_LC.1.exon.5;Parent=LotjaGi3g1v0421500_LC.1
LjG1.1_chr3	PGSB	three_prime_UTR	82990633	82998702	.	+	.	ID=LotjaGi3g1v0421500_LC.1.three_prime_UTR.3;Parent=LotjaGi3g1v0421500_LC.1
LjG1.1_chr3	PGSB	mRNA	82985151	82992420	.	+	.	ID=LotjaGi3g1v0421500_LC.2;Parent=LotjaGi3g1v0421500_LC
LjG1.1_chr3	PGSB	five_prime_UTR	82985151	82985282	.	+	.	ID=LotjaGi3g1v0421500_LC.2.five_prime_UTR.1;Parent=LotjaGi3g1v0421500_LC.2
LjG1.1_chr3	PGSB	exon	82985151	82985782	.	+	.	ID=LotjaGi3g1v0421500_LC.2.exon.1;Parent=LotjaGi3g1v0421500_LC.2
LjG1.1_chr3	PGSB	CDS	82985283	82985782	.	+	0	ID=LotjaGi3g1v0421500_LC.2.CDS.1;Parent=LotjaGi3g1v0421500_LC.2
LjG1.1_chr3	PGSB	exon	82986585	82988266	.	+	.	ID=LotjaGi3g1v0421500_LC.2.exon.2;Parent=LotjaGi3g1v0421500_LC.2
LjG1.1_chr3	PGSB	CDS	82986585	82988266	.	+	1	ID=LotjaGi3g1v0421500_LC.2.CDS.2;Parent=LotjaGi3g1v0421500_LC.2
LjG1.1_chr3	PGSB	three_prime_UTR	82987702	82988266	.	+	.	ID=LotjaGi3g1v0421500_LC.2.three_prime_UTR.2;Parent=LotjaGi3g1v0421500_LC.2
LjG1.1_chr3	PGSB	exon	82988343	82990013	.	+	.	ID=LotjaGi3g1v0421500_LC.2.exon.3;Parent=LotjaGi3g1v0421500_LC.2
LjG1.1_chr3	PGSB	CDS	82988343	82990013	.	+	2	ID=LotjaGi3g1v0421500_LC.2.CDS.3;Parent=LotjaGi3g1v0421500_LC.2
LjG1.1_chr3	PGSB	three_prime_UTR	82988343	82990013	.	+	.	ID=LotjaGi3g1v0421500_LC.2.three_prime_UTR.3;Parent=LotjaGi3g1v0421500_LC.2
LjG1.1_chr3	PGSB	CDS	82990633	82990670	.	+	2	ID=LotjaGi3g1v0421500_LC.2.CDS.4;Parent=LotjaGi3g1v0421500_LC.2
LjG1.1_chr3	PGSB	exon	82990633	82992420	.	+	.	ID=LotjaGi3g1v0421500_LC.2.exon.4;Parent=LotjaGi3g1v0421500_LC.2
LjG1.1_chr3	PGSB	three_prime_UTR	82990633	82992420	.	+	.	ID=LotjaGi3g1v0421500_LC.2.three_prime_UTR.4;Parent=LotjaGi3g1v0421500_LC.2
###
LjG1.1_chr3	PGSB	gene	82986489	82998702	.	-	.	ID=LotjaGi3g1v0421600
LjG1.1_chr3	PGSB	mRNA	82994282	82998684	.	-	.	ID=LotjaGi3g1v0421600.1;Parent=LotjaGi3g1v0421600
LjG1.1_chr3	PGSB	exon	82994282	82995004	.	-	.	ID=LotjaGi3g1v0421600.1.exon.1;Parent=LotjaGi3g1v0421600.1
LjG1.1_chr3	PGSB	three_prime_UTR	82994282	82995004	.	-	.	ID=LotjaGi3g1v0421600.1.three_prime_UTR.1;Parent=LotjaGi3g1v0421600.1
LjG1.1_chr3	PGSB	three_prime_UTR	82995155	82995789	.	-	.	ID=LotjaGi3g1v0421600.1.three_prime_UTR.2;Parent=LotjaGi3g1v0421600.1
LjG1.1_chr3	PGSB	exon	82995155	82996059	.	-	.	ID=LotjaGi3g1v0421600.1.exon.2;Parent=LotjaGi3g1v0421600.1
LjG1.1_chr3	PGSB	CDS	82995790	82996059	.	-	0	ID=LotjaGi3g1v0421600.1.CDS.1;Parent=LotjaGi3g1v0421600.1
LjG1.1_chr3	PGSB	CDS	82996192	82998342	.	-	0	ID=LotjaGi3g1v0421600.1.CDS.2;Parent=LotjaGi3g1v0421600.1
LjG1.1_chr3	PGSB	exon	82996192	82998385	.	-	.	ID=LotjaGi3g1v0421600.1.exon.3;Parent=LotjaGi3g1v0421600.1
LjG1.1_chr3	PGSB	five_prime_UTR	82998343	82998385	.	-	.	ID=LotjaGi3g1v0421600.1.five_prime_UTR.3;Parent=LotjaGi3g1v0421600.1
LjG1.1_chr3	PGSB	exon	82998495	82998684	.	-	.	ID=LotjaGi3g1v0421600.1.exon.4;Parent=LotjaGi3g1v0421600.1
LjG1.1_chr3	PGSB	five_prime_UTR	82998495	82998684	.	-	.	ID=LotjaGi3g1v0421600.1.five_prime_UTR.4;Parent=LotjaGi3g1v0421600.1
LjG1.1_chr3	PGSB	mRNA	82994713	82998646	.	-	.	ID=LotjaGi3g1v0421600.2;Parent=LotjaGi3g1v0421600
LjG1.1_chr3	PGSB	exon	82994713	82995004	.	-	.	ID=LotjaGi3g1v0421600.2.exon.1;Parent=LotjaGi3g1v0421600.2
LjG1.1_chr3	PGSB	three_prime_UTR	82994713	82995004	.	-	.	ID=LotjaGi3g1v0421600.2.three_prime_UTR.1;Parent=LotjaGi3g1v0421600.2
LjG1.1_chr3	PGSB	three_prime_UTR	82995155	82995789	.	-	.	ID=LotjaGi3g1v0421600.2.three_prime_UTR.2;Parent=LotjaGi3g1v0421600.2
LjG1.1_chr3	PGSB	exon	82995155	82996059	.	-	.	ID=LotjaGi3g1v0421600.2.exon.2;Parent=LotjaGi3g1v0421600.2
LjG1.1_chr3	PGSB	CDS	82995790	82996059	.	-	0	ID=LotjaGi3g1v0421600.2.CDS.1;Parent=LotjaGi3g1v0421600.2
LjG1.1_chr3	PGSB	CDS	82996192	82998342	.	-	0	ID=LotjaGi3g1v0421600.2.CDS.2;Parent=LotjaGi3g1v0421600.2
LjG1.1_chr3	PGSB	exon	82996192	82998385	.	-	.	ID=LotjaGi3g1v0421600.2.exon.3;Parent=LotjaGi3g1v0421600.2
LjG1.1_chr3	PGSB	five_prime_UTR	82998343	82998385	.	-	.	ID=LotjaGi3g1v0421600.2.five_prime_UTR.3;Parent=LotjaGi3g1v0421600.2
LjG1.1_chr3	PGSB	exon	82998541	82998646	.	-	.	ID=LotjaGi3g1v0421600.2.exon.4;Parent=LotjaGi3g1v0421600.2
LjG1.1_chr3	PGSB	five_prime_UTR	82998541	82998646	.	-	.	ID=LotjaGi3g1v0421600.2.five_prime_UTR.4;Parent=LotjaGi3g1v0421600.2
LjG1.1_chr3	PGSB	mRNA	82995790	82998345	.	-	.	ID=LotjaGi3g1v0421600.3;Parent=LotjaGi3g1v0421600
LjG1.1_chr3	PGSB	exon	82995790	82996059	.	-	.	ID=LotjaGi3g1v0421600.3.exon.1;Parent=LotjaGi3g1v0421600.3
LjG1.1_chr3	PGSB	CDS	82995790	82996059	.	-	0	ID=LotjaGi3g1v0421600.3.CDS.1;Parent=LotjaGi3g1v0421600.3
LjG1.1_chr3	PGSB	CDS	82996192	82998342	.	-	0	ID=LotjaGi3g1v0421600.3.CDS.2;Parent=LotjaGi3g1v0421600.3
LjG1.1_chr3	PGSB	exon	82996192	82998345	.	-	.	ID=LotjaGi3g1v0421600.3.exon.2;Parent=LotjaGi3g1v0421600.3
LjG1.1_chr3	PGSB	mRNA	82995790	82998556	.	-	.	ID=LotjaGi3g1v0421600.4;Parent=LotjaGi3g1v0421600
LjG1.1_chr3	PGSB	exon	82995790	82996059	.	-	.	ID=LotjaGi3g1v0421600.4.exon.1;Parent=LotjaGi3g1v0421600.4
LjG1.1_chr3	PGSB	CDS	82995790	82996059	.	-	0	ID=LotjaGi3g1v0421600.4.CDS.1;Parent=LotjaGi3g1v0421600.4
LjG1.1_chr3	PGSB	CDS	82996192	82998342	.	-	0	ID=LotjaGi3g1v0421600.4.CDS.2;Parent=LotjaGi3g1v0421600.4
LjG1.1_chr3	PGSB	exon	82996192	82998385	.	-	.	ID=LotjaGi3g1v0421600.4.exon.2;Parent=LotjaGi3g1v0421600.4
LjG1.1_chr3	PGSB	exon	82998541	82998556	.	-	.	ID=LotjaGi3g1v0421600.4.exon.3;Parent=LotjaGi3g1v0421600.4
###
LjG1.1_chr3	PGSB	gene	83000395	83010453	.	+	.	ID=LotjaGi3g1v0421700_LC
LjG1.1_chr3	PGSB	mRNA	83000395	83010453	.	+	.	ID=LotjaGi3g1v0421700_LC.1;Parent=LotjaGi3g1v0421700_LC
LjG1.1_chr3	PGSB	exon	83000395	83000695	.	+	.	ID=LotjaGi3g1v0421700_LC.1.exon.1;Parent=LotjaGi3g1v0421700_LC.1
LjG1.1_chr3	PGSB	five_prime_UTR	83000395	83000695	.	+	.	ID=LotjaGi3g1v0421700_LC.1.five_prime_UTR.1;Parent=LotjaGi3g1v0421700_LC.1
LjG1.1_chr3	PGSB	exon	83000984	83003747	.	+	.	ID=LotjaGi3g1v0421700_LC.1.exon.2;Parent=LotjaGi3g1v0421700_LC.1
LjG1.1_chr3	PGSB	five_prime_UTR	83000984	83003747	.	+	.	ID=LotjaGi3g1v0421700_LC.1.five_prime_UTR.2;Parent=LotjaGi3g1v0421700_LC.1
LjG1.1_chr3	PGSB	CDS	83000994	83003747	.	+	0	ID=LotjaGi3g1v0421700_LC.1.CDS.1;Parent=LotjaGi3g1v0421700_LC.1
LjG1.1_chr3	PGSB	exon	83004845	83005928	.	+	.	ID=LotjaGi3g1v0421700_LC.1.exon.3;Parent=LotjaGi3g1v0421700_LC.1
LjG1.1_chr3	PGSB	CDS	83004845	83005928	.	+	0	ID=LotjaGi3g1v0421700_LC.1.CDS.2;Parent=LotjaGi3g1v0421700_LC.1
LjG1.1_chr3	PGSB	five_prime_UTR	83004845	83005928	.	+	.	ID=LotjaGi3g1v0421700_LC.1.five_prime_UTR.3;Parent=LotjaGi3g1v0421700_LC.1
LjG1.1_chr3	PGSB	exon	83006016	83006324	.	+	.	ID=LotjaGi3g1v0421700_LC.1.exon.4;Parent=LotjaGi3g1v0421700_LC.1
LjG1.1_chr3	PGSB	CDS	83006016	83006324	.	+	2	ID=LotjaGi3g1v0421700_LC.1.CDS.3;Parent=LotjaGi3g1v0421700_LC.1
LjG1.1_chr3	PGSB	five_prime_UTR	83006016	83006324	.	+	.	ID=LotjaGi3g1v0421700_LC.1.five_prime_UTR.4;Parent=LotjaGi3g1v0421700_LC.1
LjG1.1_chr3	PGSB	five_prime_UTR	83006415	83007184	.	+	.	ID=LotjaGi3g1v0421700_LC.1.five_prime_UTR.5;Parent=LotjaGi3g1v0421700_LC.1
LjG1.1_chr3	PGSB	exon	83006415	83008085	.	+	.	ID=LotjaGi3g1v0421700_LC.1.exon.5;Parent=LotjaGi3g1v0421700_LC.1
LjG1.1_chr3	PGSB	CDS	83006415	83008085	.	+	2	ID=LotjaGi3g1v0421700_LC.1.CDS.4;Parent=LotjaGi3g1v0421700_LC.1
LjG1.1_chr3	PGSB	CDS	83008234	83008271	.	+	2	ID=LotjaGi3g1v0421700_LC.1.CDS.5;Parent=LotjaGi3g1v0421700_LC.1
LjG1.1_chr3	PGSB	exon	83008234	83010453	.	+	.	ID=LotjaGi3g1v0421700_LC.1.exon.6;Parent=LotjaGi3g1v0421700_LC.1
LjG1.1_chr3	PGSB	three_prime_UTR	83008272	83010453	.	+	.	ID=LotjaGi3g1v0421700_LC.1.three_prime_UTR.6;Parent=LotjaGi3g1v0421700_LC.1
###
LjG1.1_chr3	PGSB	gene	83018360	83030355	.	+	.	ID=LotjaGi3g1v0421800
LjG1.1_chr3	PGSB	mRNA	83018360	83030355	.	+	.	ID=LotjaGi3g1v0421800.1;Parent=LotjaGi3g1v0421800
LjG1.1_chr3	PGSB	five_prime_UTR	83018360	83018608	.	+	.	ID=LotjaGi3g1v0421800.1.five_prime_UTR.1;Parent=LotjaGi3g1v0421800.1
LjG1.1_chr3	PGSB	exon	83018360	83019105	.	+	.	ID=LotjaGi3g1v0421800.1.exon.1;Parent=LotjaGi3g1v0421800.1
LjG1.1_chr3	PGSB	CDS	83018609	83019105	.	+	0	ID=LotjaGi3g1v0421800.1.CDS.1;Parent=LotjaGi3g1v0421800.1
LjG1.1_chr3	PGSB	exon	83022755	83023771	.	+	.	ID=LotjaGi3g1v0421800.1.exon.2;Parent=LotjaGi3g1v0421800.1
LjG1.1_chr3	PGSB	CDS	83022755	83023771	.	+	1	ID=LotjaGi3g1v0421800.1.CDS.2;Parent=LotjaGi3g1v0421800.1
LjG1.1_chr3	PGSB	exon	83024098	83025160	.	+	.	ID=LotjaGi3g1v0421800.1.exon.3;Parent=LotjaGi3g1v0421800.1
LjG1.1_chr3	PGSB	CDS	83024098	83025160	.	+	1	ID=LotjaGi3g1v0421800.1.CDS.3;Parent=LotjaGi3g1v0421800.1
LjG1.1_chr3	PGSB	exon	83025278	83025589	.	+	.	ID=LotjaGi3g1v0421800.1.exon.4;Parent=LotjaGi3g1v0421800.1
LjG1.1_chr3	PGSB	CDS	83025278	83025589	.	+	0	ID=LotjaGi3g1v0421800.1.CDS.4;Parent=LotjaGi3g1v0421800.1
LjG1.1_chr3	PGSB	CDS	83025689	83027308	.	+	0	ID=LotjaGi3g1v0421800.1.CDS.5;Parent=LotjaGi3g1v0421800.1
LjG1.1_chr3	PGSB	exon	83025689	83030355	.	+	.	ID=LotjaGi3g1v0421800.1.exon.5;Parent=LotjaGi3g1v0421800.1
LjG1.1_chr3	PGSB	three_prime_UTR	83027309	83030355	.	+	.	ID=LotjaGi3g1v0421800.1.three_prime_UTR.2;Parent=LotjaGi3g1v0421800.1
###
LjG1.1_chr3	PGSB	gene	83030932	83040085	.	+	.	ID=LotjaGi3g1v0421900_LC
LjG1.1_chr3	PGSB	mRNA	83030932	83040085	.	+	.	ID=LotjaGi3g1v0421900_LC.1;Parent=LotjaGi3g1v0421900_LC
LjG1.1_chr3	PGSB	exon	83030932	83031334	.	+	.	ID=LotjaGi3g1v0421900_LC.1.exon.1;Parent=LotjaGi3g1v0421900_LC.1
LjG1.1_chr3	PGSB	five_prime_UTR	83030932	83031334	.	+	.	ID=LotjaGi3g1v0421900_LC.1.five_prime_UTR.1;Parent=LotjaGi3g1v0421900_LC.1
LjG1.1_chr3	PGSB	exon	83031504	83031573	.	+	.	ID=LotjaGi3g1v0421900_LC.1.exon.2;Parent=LotjaGi3g1v0421900_LC.1
LjG1.1_chr3	PGSB	five_prime_UTR	83031504	83031573	.	+	.	ID=LotjaGi3g1v0421900_LC.1.five_prime_UTR.2;Parent=LotjaGi3g1v0421900_LC.1
LjG1.1_chr3	PGSB	five_prime_UTR	83036397	83037184	.	+	.	ID=LotjaGi3g1v0421900_LC.1.five_prime_UTR.3;Parent=LotjaGi3g1v0421900_LC.1
LjG1.1_chr3	PGSB	exon	83036397	83039657	.	+	.	ID=LotjaGi3g1v0421900_LC.1.exon.3;Parent=LotjaGi3g1v0421900_LC.1
LjG1.1_chr3	PGSB	CDS	83037185	83037493	.	+	0	ID=LotjaGi3g1v0421900_LC.1.CDS.1;Parent=LotjaGi3g1v0421900_LC.1
LjG1.1_chr3	PGSB	three_prime_UTR	83037494	83039657	.	+	.	ID=LotjaGi3g1v0421900_LC.1.three_prime_UTR.4;Parent=LotjaGi3g1v0421900_LC.1
LjG1.1_chr3	PGSB	exon	83039761	83040085	.	+	.	ID=LotjaGi3g1v0421900_LC.1.exon.4;Parent=LotjaGi3g1v0421900_LC.1
LjG1.1_chr3	PGSB	three_prime_UTR	83039761	83040085	.	+	.	ID=LotjaGi3g1v0421900_LC.1.three_prime_UTR.5;Parent=LotjaGi3g1v0421900_LC.1
LjG1.1_chr3	PGSB	mRNA	83030933	83039956	.	+	.	ID=LotjaGi3g1v0421900_LC.2;Parent=LotjaGi3g1v0421900_LC
LjG1.1_chr3	PGSB	exon	83030933	83031334	.	+	.	ID=LotjaGi3g1v0421900_LC.2.exon.1;Parent=LotjaGi3g1v0421900_LC.2
LjG1.1_chr3	PGSB	five_prime_UTR	83030933	83031334	.	+	.	ID=LotjaGi3g1v0421900_LC.2.five_prime_UTR.1;Parent=LotjaGi3g1v0421900_LC.2
LjG1.1_chr3	PGSB	exon	83031504	83031573	.	+	.	ID=LotjaGi3g1v0421900_LC.2.exon.2;Parent=LotjaGi3g1v0421900_LC.2
LjG1.1_chr3	PGSB	five_prime_UTR	83031504	83031573	.	+	.	ID=LotjaGi3g1v0421900_LC.2.five_prime_UTR.2;Parent=LotjaGi3g1v0421900_LC.2
LjG1.1_chr3	PGSB	five_prime_UTR	83032606	83037184	.	+	.	ID=LotjaGi3g1v0421900_LC.2.five_prime_UTR.3;Parent=LotjaGi3g1v0421900_LC.2
LjG1.1_chr3	PGSB	exon	83032606	83039657	.	+	.	ID=LotjaGi3g1v0421900_LC.2.exon.3;Parent=LotjaGi3g1v0421900_LC.2
LjG1.1_chr3	PGSB	CDS	83037185	83037493	.	+	0	ID=LotjaGi3g1v0421900_LC.2.CDS.1;Parent=LotjaGi3g1v0421900_LC.2
LjG1.1_chr3	PGSB	three_prime_UTR	83037494	83039657	.	+	.	ID=LotjaGi3g1v0421900_LC.2.three_prime_UTR.4;Parent=LotjaGi3g1v0421900_LC.2
LjG1.1_chr3	PGSB	exon	83039761	83039956	.	+	.	ID=LotjaGi3g1v0421900_LC.2.exon.4;Parent=LotjaGi3g1v0421900_LC.2
LjG1.1_chr3	PGSB	three_prime_UTR	83039761	83039956	.	+	.	ID=LotjaGi3g1v0421900_LC.2.three_prime_UTR.5;Parent=LotjaGi3g1v0421900_LC.2
###
LjG1.1_chr3	PGSB	gene	83053060	83053472	.	-	.	ID=LotjaGi3g1v0422000_LC
LjG1.1_chr3	PGSB	mRNA	83053060	83053472	.	-	.	ID=LotjaGi3g1v0422000_LC.1;Parent=LotjaGi3g1v0422000_LC
LjG1.1_chr3	PGSB	three_prime_UTR	83053060	83053061	.	-	.	ID=LotjaGi3g1v0422000_LC.1.three_prime_UTR.1;Parent=LotjaGi3g1v0422000_LC.1
LjG1.1_chr3	PGSB	exon	83053060	83053472	.	-	.	ID=LotjaGi3g1v0422000_LC.1.exon.1;Parent=LotjaGi3g1v0422000_LC.1
LjG1.1_chr3	PGSB	CDS	83053062	83053472	.	-	0	ID=LotjaGi3g1v0422000_LC.1.CDS.1;Parent=LotjaGi3g1v0422000_LC.1
###
LjG1.1_chr3	PGSB	gene	83081903	83088855	.	+	.	ID=LotjaGi3g1v0422100
LjG1.1_chr3	PGSB	mRNA	83081903	83088852	.	+	.	ID=LotjaGi3g1v0422100.1;Parent=LotjaGi3g1v0422100
LjG1.1_chr3	PGSB	exon	83081903	83084349	.	+	.	ID=LotjaGi3g1v0422100.1.exon.1;Parent=LotjaGi3g1v0422100.1
LjG1.1_chr3	PGSB	five_prime_UTR	83081903	83084349	.	+	.	ID=LotjaGi3g1v0422100.1.five_prime_UTR.1;Parent=LotjaGi3g1v0422100.1
LjG1.1_chr3	PGSB	five_prime_UTR	83084636	83084675	.	+	.	ID=LotjaGi3g1v0422100.1.five_prime_UTR.2;Parent=LotjaGi3g1v0422100.1
LjG1.1_chr3	PGSB	exon	83084636	83085701	.	+	.	ID=LotjaGi3g1v0422100.1.exon.2;Parent=LotjaGi3g1v0422100.1
LjG1.1_chr3	PGSB	CDS	83084676	83085701	.	+	0	ID=LotjaGi3g1v0422100.1.CDS.1;Parent=LotjaGi3g1v0422100.1
LjG1.1_chr3	PGSB	exon	83085789	83086100	.	+	.	ID=LotjaGi3g1v0422100.1.exon.3;Parent=LotjaGi3g1v0422100.1
LjG1.1_chr3	PGSB	CDS	83085789	83086100	.	+	0	ID=LotjaGi3g1v0422100.1.CDS.2;Parent=LotjaGi3g1v0422100.1
LjG1.1_chr3	PGSB	CDS	83086188	83087684	.	+	0	ID=LotjaGi3g1v0422100.1.CDS.3;Parent=LotjaGi3g1v0422100.1
LjG1.1_chr3	PGSB	exon	83086188	83087781	.	+	.	ID=LotjaGi3g1v0422100.1.exon.4;Parent=LotjaGi3g1v0422100.1
LjG1.1_chr3	PGSB	three_prime_UTR	83087685	83087781	.	+	.	ID=LotjaGi3g1v0422100.1.three_prime_UTR.3;Parent=LotjaGi3g1v0422100.1
LjG1.1_chr3	PGSB	exon	83088001	83088852	.	+	.	ID=LotjaGi3g1v0422100.1.exon.5;Parent=LotjaGi3g1v0422100.1
LjG1.1_chr3	PGSB	three_prime_UTR	83088001	83088852	.	+	.	ID=LotjaGi3g1v0422100.1.three_prime_UTR.4;Parent=LotjaGi3g1v0422100.1
LjG1.1_chr3	PGSB	mRNA	83081903	83088852	.	+	.	ID=LotjaGi3g1v0422100.2;Parent=LotjaGi3g1v0422100
LjG1.1_chr3	PGSB	exon	83081903	83084805	.	+	.	ID=LotjaGi3g1v0422100.2.exon.1;Parent=LotjaGi3g1v0422100.2
LjG1.1_chr3	PGSB	five_prime_UTR	83081903	83084805	.	+	.	ID=LotjaGi3g1v0422100.2.five_prime_UTR.1;Parent=LotjaGi3g1v0422100.2
LjG1.1_chr3	PGSB	five_prime_UTR	83085073	83086457	.	+	.	ID=LotjaGi3g1v0422100.2.five_prime_UTR.2;Parent=LotjaGi3g1v0422100.2
LjG1.1_chr3	PGSB	exon	83085073	83088852	.	+	.	ID=LotjaGi3g1v0422100.2.exon.2;Parent=LotjaGi3g1v0422100.2
LjG1.1_chr3	PGSB	CDS	83086458	83087684	.	+	0	ID=LotjaGi3g1v0422100.2.CDS.1;Parent=LotjaGi3g1v0422100.2
LjG1.1_chr3	PGSB	three_prime_UTR	83087685	83088852	.	+	.	ID=LotjaGi3g1v0422100.2.three_prime_UTR.3;Parent=LotjaGi3g1v0422100.2
LjG1.1_chr3	PGSB	mRNA	83082076	83088855	.	+	.	ID=LotjaGi3g1v0422100.3;Parent=LotjaGi3g1v0422100
LjG1.1_chr3	PGSB	exon	83082076	83082939	.	+	.	ID=LotjaGi3g1v0422100.3.exon.1;Parent=LotjaGi3g1v0422100.3
LjG1.1_chr3	PGSB	five_prime_UTR	83082076	83082939	.	+	.	ID=LotjaGi3g1v0422100.3.five_prime_UTR.1;Parent=LotjaGi3g1v0422100.3
LjG1.1_chr3	PGSB	five_prime_UTR	83084636	83084675	.	+	.	ID=LotjaGi3g1v0422100.3.five_prime_UTR.2;Parent=LotjaGi3g1v0422100.3
LjG1.1_chr3	PGSB	exon	83084636	83085701	.	+	.	ID=LotjaGi3g1v0422100.3.exon.2;Parent=LotjaGi3g1v0422100.3
LjG1.1_chr3	PGSB	CDS	83084676	83085701	.	+	0	ID=LotjaGi3g1v0422100.3.CDS.1;Parent=LotjaGi3g1v0422100.3
LjG1.1_chr3	PGSB	exon	83085789	83086100	.	+	.	ID=LotjaGi3g1v0422100.3.exon.3;Parent=LotjaGi3g1v0422100.3
LjG1.1_chr3	PGSB	CDS	83085789	83086100	.	+	0	ID=LotjaGi3g1v0422100.3.CDS.2;Parent=LotjaGi3g1v0422100.3
LjG1.1_chr3	PGSB	CDS	83086188	83087684	.	+	0	ID=LotjaGi3g1v0422100.3.CDS.3;Parent=LotjaGi3g1v0422100.3
LjG1.1_chr3	PGSB	exon	83086188	83088855	.	+	.	ID=LotjaGi3g1v0422100.3.exon.4;Parent=LotjaGi3g1v0422100.3
LjG1.1_chr3	PGSB	three_prime_UTR	83087685	83088855	.	+	.	ID=LotjaGi3g1v0422100.3.three_prime_UTR.3;Parent=LotjaGi3g1v0422100.3
###
LjG1.1_chr3	PGSB	gene	83100245	83108463	.	+	.	ID=LotjaGi3g1v0422200
LjG1.1_chr3	PGSB	mRNA	83100245	83108463	.	+	.	ID=LotjaGi3g1v0422200.1;Parent=LotjaGi3g1v0422200
LjG1.1_chr3	PGSB	five_prime_UTR	83100245	83101156	.	+	.	ID=LotjaGi3g1v0422200.1.five_prime_UTR.1;Parent=LotjaGi3g1v0422200.1
LjG1.1_chr3	PGSB	exon	83100245	83101647	.	+	.	ID=LotjaGi3g1v0422200.1.exon.1;Parent=LotjaGi3g1v0422200.1
LjG1.1_chr3	PGSB	CDS	83101157	83101647	.	+	0	ID=LotjaGi3g1v0422200.1.CDS.1;Parent=LotjaGi3g1v0422200.1
LjG1.1_chr3	PGSB	exon	83102651	83103734	.	+	.	ID=LotjaGi3g1v0422200.1.exon.2;Parent=LotjaGi3g1v0422200.1
LjG1.1_chr3	PGSB	CDS	83102651	83103734	.	+	1	ID=LotjaGi3g1v0422200.1.CDS.2;Parent=LotjaGi3g1v0422200.1
LjG1.1_chr3	PGSB	exon	83103822	83104130	.	+	.	ID=LotjaGi3g1v0422200.1.exon.3;Parent=LotjaGi3g1v0422200.1
LjG1.1_chr3	PGSB	CDS	83103822	83104130	.	+	0	ID=LotjaGi3g1v0422200.1.CDS.3;Parent=LotjaGi3g1v0422200.1
LjG1.1_chr3	PGSB	CDS	83104221	83105882	.	+	0	ID=LotjaGi3g1v0422200.1.CDS.4;Parent=LotjaGi3g1v0422200.1
LjG1.1_chr3	PGSB	exon	83104221	83106091	.	+	.	ID=LotjaGi3g1v0422200.1.exon.4;Parent=LotjaGi3g1v0422200.1
LjG1.1_chr3	PGSB	three_prime_UTR	83105883	83106091	.	+	.	ID=LotjaGi3g1v0422200.1.three_prime_UTR.2;Parent=LotjaGi3g1v0422200.1
LjG1.1_chr3	PGSB	exon	83106169	83108463	.	+	.	ID=LotjaGi3g1v0422200.1.exon.5;Parent=LotjaGi3g1v0422200.1
LjG1.1_chr3	PGSB	three_prime_UTR	83106169	83108463	.	+	.	ID=LotjaGi3g1v0422200.1.three_prime_UTR.3;Parent=LotjaGi3g1v0422200.1
LjG1.1_chr3	PGSB	mRNA	83100245	83108463	.	+	.	ID=LotjaGi3g1v0422200.2;Parent=LotjaGi3g1v0422200
LjG1.1_chr3	PGSB	five_prime_UTR	83100245	83101156	.	+	.	ID=LotjaGi3g1v0422200.2.five_prime_UTR.1;Parent=LotjaGi3g1v0422200.2
LjG1.1_chr3	PGSB	exon	83100245	83101647	.	+	.	ID=LotjaGi3g1v0422200.2.exon.1;Parent=LotjaGi3g1v0422200.2
LjG1.1_chr3	PGSB	CDS	83101157	83101647	.	+	0	ID=LotjaGi3g1v0422200.2.CDS.1;Parent=LotjaGi3g1v0422200.2
LjG1.1_chr3	PGSB	exon	83102651	83103734	.	+	.	ID=LotjaGi3g1v0422200.2.exon.2;Parent=LotjaGi3g1v0422200.2
LjG1.1_chr3	PGSB	CDS	83102651	83103734	.	+	1	ID=LotjaGi3g1v0422200.2.CDS.2;Parent=LotjaGi3g1v0422200.2
LjG1.1_chr3	PGSB	exon	83103822	83104130	.	+	.	ID=LotjaGi3g1v0422200.2.exon.3;Parent=LotjaGi3g1v0422200.2
LjG1.1_chr3	PGSB	CDS	83103822	83104130	.	+	0	ID=LotjaGi3g1v0422200.2.CDS.3;Parent=LotjaGi3g1v0422200.2
LjG1.1_chr3	PGSB	exon	83104221	83105834	.	+	.	ID=LotjaGi3g1v0422200.2.exon.4;Parent=LotjaGi3g1v0422200.2
LjG1.1_chr3	PGSB	CDS	83104221	83105834	.	+	0	ID=LotjaGi3g1v0422200.2.CDS.4;Parent=LotjaGi3g1v0422200.2
LjG1.1_chr3	PGSB	exon	83105899	83106091	.	+	.	ID=LotjaGi3g1v0422200.2.exon.5;Parent=LotjaGi3g1v0422200.2
LjG1.1_chr3	PGSB	CDS	83105899	83106091	.	+	0	ID=LotjaGi3g1v0422200.2.CDS.5;Parent=LotjaGi3g1v0422200.2
LjG1.1_chr3	PGSB	CDS	83106169	83106992	.	+	2	ID=LotjaGi3g1v0422200.2.CDS.6;Parent=LotjaGi3g1v0422200.2
LjG1.1_chr3	PGSB	exon	83106169	83108463	.	+	.	ID=LotjaGi3g1v0422200.2.exon.6;Parent=LotjaGi3g1v0422200.2
LjG1.1_chr3	PGSB	three_prime_UTR	83106993	83108463	.	+	.	ID=LotjaGi3g1v0422200.2.three_prime_UTR.2;Parent=LotjaGi3g1v0422200.2
###
LjG1.1_chr3	PGSB	gene	83108516	83112696	.	-	.	ID=LotjaGi3g1v0422300
LjG1.1_chr3	PGSB	mRNA	83108516	83112696	.	-	.	ID=LotjaGi3g1v0422300.1;Parent=LotjaGi3g1v0422300
LjG1.1_chr3	PGSB	three_prime_UTR	83108516	83109650	.	-	.	ID=LotjaGi3g1v0422300.1.three_prime_UTR.1;Parent=LotjaGi3g1v0422300.1
LjG1.1_chr3	PGSB	exon	83108516	83109710	.	-	.	ID=LotjaGi3g1v0422300.1.exon.1;Parent=LotjaGi3g1v0422300.1
LjG1.1_chr3	PGSB	CDS	83109651	83109710	.	-	0	ID=LotjaGi3g1v0422300.1.CDS.1;Parent=LotjaGi3g1v0422300.1
LjG1.1_chr3	PGSB	exon	83110161	83110245	.	-	.	ID=LotjaGi3g1v0422300.1.exon.2;Parent=LotjaGi3g1v0422300.1
LjG1.1_chr3	PGSB	CDS	83110161	83110245	.	-	1	ID=LotjaGi3g1v0422300.1.CDS.2;Parent=LotjaGi3g1v0422300.1
LjG1.1_chr3	PGSB	exon	83110329	83110406	.	-	.	ID=LotjaGi3g1v0422300.1.exon.3;Parent=LotjaGi3g1v0422300.1
LjG1.1_chr3	PGSB	CDS	83110329	83110406	.	-	1	ID=LotjaGi3g1v0422300.1.CDS.3;Parent=LotjaGi3g1v0422300.1
LjG1.1_chr3	PGSB	exon	83110501	83110648	.	-	.	ID=LotjaGi3g1v0422300.1.exon.4;Parent=LotjaGi3g1v0422300.1
LjG1.1_chr3	PGSB	CDS	83110501	83110648	.	-	2	ID=LotjaGi3g1v0422300.1.CDS.4;Parent=LotjaGi3g1v0422300.1
LjG1.1_chr3	PGSB	exon	83111658	83111817	.	-	.	ID=LotjaGi3g1v0422300.1.exon.5;Parent=LotjaGi3g1v0422300.1
LjG1.1_chr3	PGSB	CDS	83111658	83111817	.	-	0	ID=LotjaGi3g1v0422300.1.CDS.5;Parent=LotjaGi3g1v0422300.1
LjG1.1_chr3	PGSB	CDS	83112600	83112611	.	-	0	ID=LotjaGi3g1v0422300.1.CDS.6;Parent=LotjaGi3g1v0422300.1
LjG1.1_chr3	PGSB	exon	83112600	83112696	.	-	.	ID=LotjaGi3g1v0422300.1.exon.6;Parent=LotjaGi3g1v0422300.1
LjG1.1_chr3	PGSB	five_prime_UTR	83112612	83112696	.	-	.	ID=LotjaGi3g1v0422300.1.five_prime_UTR.2;Parent=LotjaGi3g1v0422300.1
LjG1.1_chr3	PGSB	mRNA	83109651	83111893	.	-	.	ID=LotjaGi3g1v0422300.2;Parent=LotjaGi3g1v0422300
LjG1.1_chr3	PGSB	exon	83109651	83109710	.	-	.	ID=LotjaGi3g1v0422300.2.exon.1;Parent=LotjaGi3g1v0422300.2
LjG1.1_chr3	PGSB	CDS	83109651	83109710	.	-	0	ID=LotjaGi3g1v0422300.2.CDS.1;Parent=LotjaGi3g1v0422300.2
LjG1.1_chr3	PGSB	exon	83110161	83110245	.	-	.	ID=LotjaGi3g1v0422300.2.exon.2;Parent=LotjaGi3g1v0422300.2
LjG1.1_chr3	PGSB	CDS	83110161	83110245	.	-	1	ID=LotjaGi3g1v0422300.2.CDS.2;Parent=LotjaGi3g1v0422300.2
LjG1.1_chr3	PGSB	exon	83110329	83110406	.	-	.	ID=LotjaGi3g1v0422300.2.exon.3;Parent=LotjaGi3g1v0422300.2
LjG1.1_chr3	PGSB	CDS	83110329	83110406	.	-	1	ID=LotjaGi3g1v0422300.2.CDS.3;Parent=LotjaGi3g1v0422300.2
LjG1.1_chr3	PGSB	exon	83110501	83110648	.	-	.	ID=LotjaGi3g1v0422300.2.exon.4;Parent=LotjaGi3g1v0422300.2
LjG1.1_chr3	PGSB	CDS	83110501	83110648	.	-	2	ID=LotjaGi3g1v0422300.2.CDS.4;Parent=LotjaGi3g1v0422300.2
LjG1.1_chr3	PGSB	exon	83111658	83111817	.	-	.	ID=LotjaGi3g1v0422300.2.exon.5;Parent=LotjaGi3g1v0422300.2
LjG1.1_chr3	PGSB	CDS	83111658	83111817	.	-	0	ID=LotjaGi3g1v0422300.2.CDS.5;Parent=LotjaGi3g1v0422300.2
LjG1.1_chr3	PGSB	CDS	83111882	83111890	.	-	0	ID=LotjaGi3g1v0422300.2.CDS.6;Parent=LotjaGi3g1v0422300.2
LjG1.1_chr3	PGSB	exon	83111882	83111893	.	-	.	ID=LotjaGi3g1v0422300.2.exon.6;Parent=LotjaGi3g1v0422300.2
LjG1.1_chr3	PGSB	five_prime_UTR	83111891	83111893	.	-	.	ID=LotjaGi3g1v0422300.2.five_prime_UTR.1;Parent=LotjaGi3g1v0422300.2
LjG1.1_chr3	PGSB	mRNA	83109913	83111893	.	-	.	ID=LotjaGi3g1v0422300.3;Parent=LotjaGi3g1v0422300
LjG1.1_chr3	PGSB	three_prime_UTR	83109913	83110000	.	-	.	ID=LotjaGi3g1v0422300.3.three_prime_UTR.1;Parent=LotjaGi3g1v0422300.3
LjG1.1_chr3	PGSB	exon	83109913	83110009	.	-	.	ID=LotjaGi3g1v0422300.3.exon.1;Parent=LotjaGi3g1v0422300.3
LjG1.1_chr3	PGSB	CDS	83110001	83110009	.	-	0	ID=LotjaGi3g1v0422300.3.CDS.1;Parent=LotjaGi3g1v0422300.3
LjG1.1_chr3	PGSB	exon	83110161	83110245	.	-	.	ID=LotjaGi3g1v0422300.3.exon.2;Parent=LotjaGi3g1v0422300.3
LjG1.1_chr3	PGSB	CDS	83110161	83110245	.	-	1	ID=LotjaGi3g1v0422300.3.CDS.2;Parent=LotjaGi3g1v0422300.3
LjG1.1_chr3	PGSB	exon	83110329	83110406	.	-	.	ID=LotjaGi3g1v0422300.3.exon.3;Parent=LotjaGi3g1v0422300.3
LjG1.1_chr3	PGSB	CDS	83110329	83110406	.	-	1	ID=LotjaGi3g1v0422300.3.CDS.3;Parent=LotjaGi3g1v0422300.3
LjG1.1_chr3	PGSB	exon	83110501	83110648	.	-	.	ID=LotjaGi3g1v0422300.3.exon.4;Parent=LotjaGi3g1v0422300.3
LjG1.1_chr3	PGSB	CDS	83110501	83110648	.	-	2	ID=LotjaGi3g1v0422300.3.CDS.4;Parent=LotjaGi3g1v0422300.3
LjG1.1_chr3	PGSB	exon	83111658	83111817	.	-	.	ID=LotjaGi3g1v0422300.3.exon.5;Parent=LotjaGi3g1v0422300.3
LjG1.1_chr3	PGSB	CDS	83111658	83111817	.	-	0	ID=LotjaGi3g1v0422300.3.CDS.5;Parent=LotjaGi3g1v0422300.3
LjG1.1_chr3	PGSB	CDS	83111882	83111890	.	-	0	ID=LotjaGi3g1v0422300.3.CDS.6;Parent=LotjaGi3g1v0422300.3
LjG1.1_chr3	PGSB	exon	83111882	83111893	.	-	.	ID=LotjaGi3g1v0422300.3.exon.6;Parent=LotjaGi3g1v0422300.3
LjG1.1_chr3	PGSB	five_prime_UTR	83111891	83111893	.	-	.	ID=LotjaGi3g1v0422300.3.five_prime_UTR.2;Parent=LotjaGi3g1v0422300.3
LjG1.1_chr3	PGSB	mRNA	83110027	83111893	.	-	.	ID=LotjaGi3g1v0422300.4;Parent=LotjaGi3g1v0422300
LjG1.1_chr3	PGSB	three_prime_UTR	83110027	83110042	.	-	.	ID=LotjaGi3g1v0422300.4.three_prime_UTR.1;Parent=LotjaGi3g1v0422300.4
LjG1.1_chr3	PGSB	exon	83110027	83110084	.	-	.	ID=LotjaGi3g1v0422300.4.exon.1;Parent=LotjaGi3g1v0422300.4
LjG1.1_chr3	PGSB	CDS	83110043	83110084	.	-	0	ID=LotjaGi3g1v0422300.4.CDS.1;Parent=LotjaGi3g1v0422300.4
LjG1.1_chr3	PGSB	exon	83110161	83110245	.	-	.	ID=LotjaGi3g1v0422300.4.exon.2;Parent=LotjaGi3g1v0422300.4
LjG1.1_chr3	PGSB	CDS	83110161	83110245	.	-	1	ID=LotjaGi3g1v0422300.4.CDS.2;Parent=LotjaGi3g1v0422300.4
LjG1.1_chr3	PGSB	exon	83110329	83110406	.	-	.	ID=LotjaGi3g1v0422300.4.exon.3;Parent=LotjaGi3g1v0422300.4
LjG1.1_chr3	PGSB	CDS	83110329	83110406	.	-	1	ID=LotjaGi3g1v0422300.4.CDS.3;Parent=LotjaGi3g1v0422300.4
LjG1.1_chr3	PGSB	exon	83110501	83110648	.	-	.	ID=LotjaGi3g1v0422300.4.exon.4;Parent=LotjaGi3g1v0422300.4
LjG1.1_chr3	PGSB	CDS	83110501	83110648	.	-	2	ID=LotjaGi3g1v0422300.4.CDS.4;Parent=LotjaGi3g1v0422300.4
LjG1.1_chr3	PGSB	exon	83111658	83111817	.	-	.	ID=LotjaGi3g1v0422300.4.exon.5;Parent=LotjaGi3g1v0422300.4
LjG1.1_chr3	PGSB	CDS	83111658	83111817	.	-	0	ID=LotjaGi3g1v0422300.4.CDS.5;Parent=LotjaGi3g1v0422300.4
LjG1.1_chr3	PGSB	CDS	83111882	83111890	.	-	0	ID=LotjaGi3g1v0422300.4.CDS.6;Parent=LotjaGi3g1v0422300.4
LjG1.1_chr3	PGSB	exon	83111882	83111893	.	-	.	ID=LotjaGi3g1v0422300.4.exon.6;Parent=LotjaGi3g1v0422300.4
LjG1.1_chr3	PGSB	five_prime_UTR	83111891	83111893	.	-	.	ID=LotjaGi3g1v0422300.4.five_prime_UTR.2;Parent=LotjaGi3g1v0422300.4
###
LjG1.1_chr3	PGSB	gene	83113300	83124743	.	-	.	ID=LotjaGi3g1v0422400
LjG1.1_chr3	PGSB	mRNA	83113300	83121198	.	-	.	ID=LotjaGi3g1v0422400.1;Parent=LotjaGi3g1v0422400
LjG1.1_chr3	PGSB	exon	83113300	83113862	.	-	.	ID=LotjaGi3g1v0422400.1.exon.1;Parent=LotjaGi3g1v0422400.1
LjG1.1_chr3	PGSB	three_prime_UTR	83113300	83113862	.	-	.	ID=LotjaGi3g1v0422400.1.three_prime_UTR.1;Parent=LotjaGi3g1v0422400.1
LjG1.1_chr3	PGSB	exon	83114280	83114339	.	-	.	ID=LotjaGi3g1v0422400.1.exon.2;Parent=LotjaGi3g1v0422400.1
LjG1.1_chr3	PGSB	three_prime_UTR	83114280	83114339	.	-	.	ID=LotjaGi3g1v0422400.1.three_prime_UTR.2;Parent=LotjaGi3g1v0422400.1
LjG1.1_chr3	PGSB	exon	83114423	83114472	.	-	.	ID=LotjaGi3g1v0422400.1.exon.3;Parent=LotjaGi3g1v0422400.1
LjG1.1_chr3	PGSB	three_prime_UTR	83114423	83114472	.	-	.	ID=LotjaGi3g1v0422400.1.three_prime_UTR.3;Parent=LotjaGi3g1v0422400.1
LjG1.1_chr3	PGSB	exon	83114767	83115325	.	-	.	ID=LotjaGi3g1v0422400.1.exon.4;Parent=LotjaGi3g1v0422400.1
LjG1.1_chr3	PGSB	three_prime_UTR	83114767	83115325	.	-	.	ID=LotjaGi3g1v0422400.1.three_prime_UTR.4;Parent=LotjaGi3g1v0422400.1
LjG1.1_chr3	PGSB	three_prime_UTR	83115483	83115608	.	-	.	ID=LotjaGi3g1v0422400.1.three_prime_UTR.5;Parent=LotjaGi3g1v0422400.1
LjG1.1_chr3	PGSB	exon	83115483	83115625	.	-	.	ID=LotjaGi3g1v0422400.1.exon.5;Parent=LotjaGi3g1v0422400.1
LjG1.1_chr3	PGSB	CDS	83115609	83115625	.	-	2	ID=LotjaGi3g1v0422400.1.CDS.1;Parent=LotjaGi3g1v0422400.1
LjG1.1_chr3	PGSB	exon	83115879	83117298	.	-	.	ID=LotjaGi3g1v0422400.1.exon.6;Parent=LotjaGi3g1v0422400.1
LjG1.1_chr3	PGSB	CDS	83115879	83117298	.	-	0	ID=LotjaGi3g1v0422400.1.CDS.2;Parent=LotjaGi3g1v0422400.1
LjG1.1_chr3	PGSB	exon	83117381	83117689	.	-	.	ID=LotjaGi3g1v0422400.1.exon.7;Parent=LotjaGi3g1v0422400.1
LjG1.1_chr3	PGSB	CDS	83117381	83117689	.	-	0	ID=LotjaGi3g1v0422400.1.CDS.3;Parent=LotjaGi3g1v0422400.1
LjG1.1_chr3	PGSB	exon	83117774	83118854	.	-	.	ID=LotjaGi3g1v0422400.1.exon.8;Parent=LotjaGi3g1v0422400.1
LjG1.1_chr3	PGSB	CDS	83117774	83118854	.	-	1	ID=LotjaGi3g1v0422400.1.CDS.4;Parent=LotjaGi3g1v0422400.1
LjG1.1_chr3	PGSB	CDS	83120010	83120506	.	-	0	ID=LotjaGi3g1v0422400.1.CDS.5;Parent=LotjaGi3g1v0422400.1
LjG1.1_chr3	PGSB	exon	83120010	83121198	.	-	.	ID=LotjaGi3g1v0422400.1.exon.9;Parent=LotjaGi3g1v0422400.1
LjG1.1_chr3	PGSB	five_prime_UTR	83120507	83121198	.	-	.	ID=LotjaGi3g1v0422400.1.five_prime_UTR.6;Parent=LotjaGi3g1v0422400.1
LjG1.1_chr3	PGSB	mRNA	83113300	83124743	.	-	.	ID=LotjaGi3g1v0422400.2;Parent=LotjaGi3g1v0422400
LjG1.1_chr3	PGSB	exon	83113300	83113862	.	-	.	ID=LotjaGi3g1v0422400.2.exon.1;Parent=LotjaGi3g1v0422400.2
LjG1.1_chr3	PGSB	three_prime_UTR	83113300	83113862	.	-	.	ID=LotjaGi3g1v0422400.2.three_prime_UTR.1;Parent=LotjaGi3g1v0422400.2
LjG1.1_chr3	PGSB	exon	83114280	83114339	.	-	.	ID=LotjaGi3g1v0422400.2.exon.2;Parent=LotjaGi3g1v0422400.2
LjG1.1_chr3	PGSB	three_prime_UTR	83114280	83114339	.	-	.	ID=LotjaGi3g1v0422400.2.three_prime_UTR.2;Parent=LotjaGi3g1v0422400.2
LjG1.1_chr3	PGSB	exon	83114423	83114472	.	-	.	ID=LotjaGi3g1v0422400.2.exon.3;Parent=LotjaGi3g1v0422400.2
LjG1.1_chr3	PGSB	three_prime_UTR	83114423	83114472	.	-	.	ID=LotjaGi3g1v0422400.2.three_prime_UTR.3;Parent=LotjaGi3g1v0422400.2
LjG1.1_chr3	PGSB	exon	83114767	83114838	.	-	.	ID=LotjaGi3g1v0422400.2.exon.4;Parent=LotjaGi3g1v0422400.2
LjG1.1_chr3	PGSB	three_prime_UTR	83114767	83114838	.	-	.	ID=LotjaGi3g1v0422400.2.three_prime_UTR.4;Parent=LotjaGi3g1v0422400.2
LjG1.1_chr3	PGSB	three_prime_UTR	83115483	83115608	.	-	.	ID=LotjaGi3g1v0422400.2.three_prime_UTR.5;Parent=LotjaGi3g1v0422400.2
LjG1.1_chr3	PGSB	exon	83115483	83115625	.	-	.	ID=LotjaGi3g1v0422400.2.exon.5;Parent=LotjaGi3g1v0422400.2
LjG1.1_chr3	PGSB	CDS	83115609	83115625	.	-	2	ID=LotjaGi3g1v0422400.2.CDS.1;Parent=LotjaGi3g1v0422400.2
LjG1.1_chr3	PGSB	exon	83115879	83117298	.	-	.	ID=LotjaGi3g1v0422400.2.exon.6;Parent=LotjaGi3g1v0422400.2
LjG1.1_chr3	PGSB	CDS	83115879	83117298	.	-	0	ID=LotjaGi3g1v0422400.2.CDS.2;Parent=LotjaGi3g1v0422400.2
LjG1.1_chr3	PGSB	exon	83117381	83117689	.	-	.	ID=LotjaGi3g1v0422400.2.exon.7;Parent=LotjaGi3g1v0422400.2
LjG1.1_chr3	PGSB	CDS	83117381	83117689	.	-	0	ID=LotjaGi3g1v0422400.2.CDS.3;Parent=LotjaGi3g1v0422400.2
LjG1.1_chr3	PGSB	exon	83117774	83118854	.	-	.	ID=LotjaGi3g1v0422400.2.exon.8;Parent=LotjaGi3g1v0422400.2
LjG1.1_chr3	PGSB	CDS	83117774	83118854	.	-	1	ID=LotjaGi3g1v0422400.2.CDS.4;Parent=LotjaGi3g1v0422400.2
LjG1.1_chr3	PGSB	exon	83120010	83120486	.	-	.	ID=LotjaGi3g1v0422400.2.exon.9;Parent=LotjaGi3g1v0422400.2
LjG1.1_chr3	PGSB	CDS	83120010	83120486	.	-	1	ID=LotjaGi3g1v0422400.2.CDS.5;Parent=LotjaGi3g1v0422400.2
LjG1.1_chr3	PGSB	CDS	83124352	83124383	.	-	0	ID=LotjaGi3g1v0422400.2.CDS.6;Parent=LotjaGi3g1v0422400.2
LjG1.1_chr3	PGSB	exon	83124352	83124453	.	-	.	ID=LotjaGi3g1v0422400.2.exon.10;Parent=LotjaGi3g1v0422400.2
LjG1.1_chr3	PGSB	five_prime_UTR	83124384	83124453	.	-	.	ID=LotjaGi3g1v0422400.2.five_prime_UTR.6;Parent=LotjaGi3g1v0422400.2
LjG1.1_chr3	PGSB	exon	83124533	83124743	.	-	.	ID=LotjaGi3g1v0422400.2.exon.11;Parent=LotjaGi3g1v0422400.2
LjG1.1_chr3	PGSB	five_prime_UTR	83124533	83124743	.	-	.	ID=LotjaGi3g1v0422400.2.five_prime_UTR.7;Parent=LotjaGi3g1v0422400.2
###
LjG1.1_chr3	PGSB	gene	83128211	83129144	.	-	.	ID=LotjaGi3g1v0422500
LjG1.1_chr3	PGSB	mRNA	83128211	83129144	.	-	.	ID=LotjaGi3g1v0422500.1;Parent=LotjaGi3g1v0422500
LjG1.1_chr3	PGSB	three_prime_UTR	83128211	83128407	.	-	.	ID=LotjaGi3g1v0422500.1.three_prime_UTR.1;Parent=LotjaGi3g1v0422500.1
LjG1.1_chr3	PGSB	exon	83128211	83128626	.	-	.	ID=LotjaGi3g1v0422500.1.exon.1;Parent=LotjaGi3g1v0422500.1
LjG1.1_chr3	PGSB	CDS	83128408	83128626	.	-	0	ID=LotjaGi3g1v0422500.1.CDS.1;Parent=LotjaGi3g1v0422500.1
LjG1.1_chr3	PGSB	exon	83128743	83128795	.	-	.	ID=LotjaGi3g1v0422500.1.exon.2;Parent=LotjaGi3g1v0422500.1
LjG1.1_chr3	PGSB	CDS	83128743	83128795	.	-	2	ID=LotjaGi3g1v0422500.1.CDS.2;Parent=LotjaGi3g1v0422500.1
LjG1.1_chr3	PGSB	CDS	83129015	83129120	.	-	0	ID=LotjaGi3g1v0422500.1.CDS.3;Parent=LotjaGi3g1v0422500.1
LjG1.1_chr3	PGSB	exon	83129015	83129144	.	-	.	ID=LotjaGi3g1v0422500.1.exon.3;Parent=LotjaGi3g1v0422500.1
LjG1.1_chr3	PGSB	five_prime_UTR	83129121	83129144	.	-	.	ID=LotjaGi3g1v0422500.1.five_prime_UTR.2;Parent=LotjaGi3g1v0422500.1
###
LjG1.1_chr3	PGSB	gene	83137052	83147532	.	-	.	ID=LotjaGi3g1v0422600_LC
LjG1.1_chr3	PGSB	mRNA	83137052	83147532	.	-	.	ID=LotjaGi3g1v0422600_LC.1;Parent=LotjaGi3g1v0422600_LC
LjG1.1_chr3	PGSB	exon	83137052	83138854	.	-	.	ID=LotjaGi3g1v0422600_LC.1.exon.1;Parent=LotjaGi3g1v0422600_LC.1
LjG1.1_chr3	PGSB	three_prime_UTR	83137052	83138854	.	-	.	ID=LotjaGi3g1v0422600_LC.1.three_prime_UTR.1;Parent=LotjaGi3g1v0422600_LC.1
LjG1.1_chr3	PGSB	exon	83138941	83139264	.	-	.	ID=LotjaGi3g1v0422600_LC.1.exon.2;Parent=LotjaGi3g1v0422600_LC.1
LjG1.1_chr3	PGSB	three_prime_UTR	83138941	83139264	.	-	.	ID=LotjaGi3g1v0422600_LC.1.three_prime_UTR.2;Parent=LotjaGi3g1v0422600_LC.1
LjG1.1_chr3	PGSB	exon	83139363	83140419	.	-	.	ID=LotjaGi3g1v0422600_LC.1.exon.3;Parent=LotjaGi3g1v0422600_LC.1
LjG1.1_chr3	PGSB	three_prime_UTR	83139363	83140419	.	-	.	ID=LotjaGi3g1v0422600_LC.1.three_prime_UTR.3;Parent=LotjaGi3g1v0422600_LC.1
LjG1.1_chr3	PGSB	exon	83142330	83144728	.	-	.	ID=LotjaGi3g1v0422600_LC.1.exon.4;Parent=LotjaGi3g1v0422600_LC.1
LjG1.1_chr3	PGSB	three_prime_UTR	83142330	83144728	.	-	.	ID=LotjaGi3g1v0422600_LC.1.three_prime_UTR.4;Parent=LotjaGi3g1v0422600_LC.1
LjG1.1_chr3	PGSB	exon	83145459	83145564	.	-	.	ID=LotjaGi3g1v0422600_LC.1.exon.5;Parent=LotjaGi3g1v0422600_LC.1
LjG1.1_chr3	PGSB	three_prime_UTR	83145459	83145564	.	-	.	ID=LotjaGi3g1v0422600_LC.1.three_prime_UTR.5;Parent=LotjaGi3g1v0422600_LC.1
LjG1.1_chr3	PGSB	three_prime_UTR	83145651	83146603	.	-	.	ID=LotjaGi3g1v0422600_LC.1.three_prime_UTR.6;Parent=LotjaGi3g1v0422600_LC.1
LjG1.1_chr3	PGSB	exon	83145651	83147532	.	-	.	ID=LotjaGi3g1v0422600_LC.1.exon.6;Parent=LotjaGi3g1v0422600_LC.1
LjG1.1_chr3	PGSB	CDS	83146604	83147002	.	-	0	ID=LotjaGi3g1v0422600_LC.1.CDS.1;Parent=LotjaGi3g1v0422600_LC.1
LjG1.1_chr3	PGSB	five_prime_UTR	83147003	83147532	.	-	.	ID=LotjaGi3g1v0422600_LC.1.five_prime_UTR.7;Parent=LotjaGi3g1v0422600_LC.1
###
LjG1.1_chr3	PGSB	gene	83137052	83147532	.	-	.	ID=LotjaGi3g1v0422700_LC
LjG1.1_chr3	PGSB	mRNA	83137052	83147532	.	-	.	ID=LotjaGi3g1v0422700_LC.1;Parent=LotjaGi3g1v0422700_LC
LjG1.1_chr3	PGSB	three_prime_UTR	83137052	83137504	.	-	.	ID=LotjaGi3g1v0422700_LC.1.three_prime_UTR.1;Parent=LotjaGi3g1v0422700_LC.1
LjG1.1_chr3	PGSB	exon	83137052	83138854	.	-	.	ID=LotjaGi3g1v0422700_LC.1.exon.1;Parent=LotjaGi3g1v0422700_LC.1
LjG1.1_chr3	PGSB	CDS	83137505	83138854	.	-	2	ID=LotjaGi3g1v0422700_LC.1.CDS.1;Parent=LotjaGi3g1v0422700_LC.1
LjG1.1_chr3	PGSB	exon	83138941	83139264	.	-	.	ID=LotjaGi3g1v0422700_LC.1.exon.2;Parent=LotjaGi3g1v0422700_LC.1
LjG1.1_chr3	PGSB	CDS	83138941	83139264	.	-	2	ID=LotjaGi3g1v0422700_LC.1.CDS.2;Parent=LotjaGi3g1v0422700_LC.1
LjG1.1_chr3	PGSB	exon	83139363	83140419	.	-	.	ID=LotjaGi3g1v0422700_LC.1.exon.3;Parent=LotjaGi3g1v0422700_LC.1
LjG1.1_chr3	PGSB	CDS	83139363	83140419	.	-	0	ID=LotjaGi3g1v0422700_LC.1.CDS.3;Parent=LotjaGi3g1v0422700_LC.1
LjG1.1_chr3	PGSB	CDS	83142330	83142806	.	-	0	ID=LotjaGi3g1v0422700_LC.1.CDS.4;Parent=LotjaGi3g1v0422700_LC.1
LjG1.1_chr3	PGSB	exon	83142330	83144728	.	-	.	ID=LotjaGi3g1v0422700_LC.1.exon.4;Parent=LotjaGi3g1v0422700_LC.1
LjG1.1_chr3	PGSB	five_prime_UTR	83142377	83144728	.	-	.	ID=LotjaGi3g1v0422700_LC.1.five_prime_UTR.2;Parent=LotjaGi3g1v0422700_LC.1
LjG1.1_chr3	PGSB	exon	83145459	83145564	.	-	.	ID=LotjaGi3g1v0422700_LC.1.exon.5;Parent=LotjaGi3g1v0422700_LC.1
LjG1.1_chr3	PGSB	five_prime_UTR	83145459	83145564	.	-	.	ID=LotjaGi3g1v0422700_LC.1.five_prime_UTR.3;Parent=LotjaGi3g1v0422700_LC.1
LjG1.1_chr3	PGSB	exon	83145651	83147532	.	-	.	ID=LotjaGi3g1v0422700_LC.1.exon.6;Parent=LotjaGi3g1v0422700_LC.1
LjG1.1_chr3	PGSB	five_prime_UTR	83145651	83147532	.	-	.	ID=LotjaGi3g1v0422700_LC.1.five_prime_UTR.4;Parent=LotjaGi3g1v0422700_LC.1
###
LjG1.1_chr3	PGSB	gene	83151722	83161894	.	-	.	ID=LotjaGi3g1v0422800
LjG1.1_chr3	PGSB	mRNA	83151722	83161894	.	-	.	ID=LotjaGi3g1v0422800.1;Parent=LotjaGi3g1v0422800
LjG1.1_chr3	PGSB	exon	83151722	83152052	.	-	.	ID=LotjaGi3g1v0422800.1.exon.1;Parent=LotjaGi3g1v0422800.1
LjG1.1_chr3	PGSB	three_prime_UTR	83151722	83152052	.	-	.	ID=LotjaGi3g1v0422800.1.three_prime_UTR.1;Parent=LotjaGi3g1v0422800.1
LjG1.1_chr3	PGSB	exon	83152804	83152996	.	-	.	ID=LotjaGi3g1v0422800.1.exon.2;Parent=LotjaGi3g1v0422800.1
LjG1.1_chr3	PGSB	three_prime_UTR	83152804	83152996	.	-	.	ID=LotjaGi3g1v0422800.1.three_prime_UTR.2;Parent=LotjaGi3g1v0422800.1
LjG1.1_chr3	PGSB	exon	83154572	83156017	.	-	.	ID=LotjaGi3g1v0422800.1.exon.3;Parent=LotjaGi3g1v0422800.1
LjG1.1_chr3	PGSB	three_prime_UTR	83154572	83156017	.	-	.	ID=LotjaGi3g1v0422800.1.three_prime_UTR.3;Parent=LotjaGi3g1v0422800.1
LjG1.1_chr3	PGSB	exon	83156130	83156474	.	-	.	ID=LotjaGi3g1v0422800.1.exon.4;Parent=LotjaGi3g1v0422800.1
LjG1.1_chr3	PGSB	three_prime_UTR	83156130	83156474	.	-	.	ID=LotjaGi3g1v0422800.1.three_prime_UTR.4;Parent=LotjaGi3g1v0422800.1
LjG1.1_chr3	PGSB	three_prime_UTR	83156573	83161190	.	-	.	ID=LotjaGi3g1v0422800.1.three_prime_UTR.5;Parent=LotjaGi3g1v0422800.1
LjG1.1_chr3	PGSB	exon	83156573	83161894	.	-	.	ID=LotjaGi3g1v0422800.1.exon.5;Parent=LotjaGi3g1v0422800.1
LjG1.1_chr3	PGSB	CDS	83161191	83161673	.	-	0	ID=LotjaGi3g1v0422800.1.CDS.1;Parent=LotjaGi3g1v0422800.1
LjG1.1_chr3	PGSB	five_prime_UTR	83161674	83161894	.	-	.	ID=LotjaGi3g1v0422800.1.five_prime_UTR.6;Parent=LotjaGi3g1v0422800.1
LjG1.1_chr3	PGSB	mRNA	83151722	83161894	.	-	.	ID=LotjaGi3g1v0422800.2;Parent=LotjaGi3g1v0422800
LjG1.1_chr3	PGSB	exon	83151722	83152052	.	-	.	ID=LotjaGi3g1v0422800.2.exon.1;Parent=LotjaGi3g1v0422800.2
LjG1.1_chr3	PGSB	three_prime_UTR	83151722	83152052	.	-	.	ID=LotjaGi3g1v0422800.2.three_prime_UTR.1;Parent=LotjaGi3g1v0422800.2
LjG1.1_chr3	PGSB	exon	83152804	83152996	.	-	.	ID=LotjaGi3g1v0422800.2.exon.2;Parent=LotjaGi3g1v0422800.2
LjG1.1_chr3	PGSB	three_prime_UTR	83152804	83152996	.	-	.	ID=LotjaGi3g1v0422800.2.three_prime_UTR.2;Parent=LotjaGi3g1v0422800.2
LjG1.1_chr3	PGSB	exon	83154572	83156017	.	-	.	ID=LotjaGi3g1v0422800.2.exon.3;Parent=LotjaGi3g1v0422800.2
LjG1.1_chr3	PGSB	three_prime_UTR	83154572	83156017	.	-	.	ID=LotjaGi3g1v0422800.2.three_prime_UTR.3;Parent=LotjaGi3g1v0422800.2
LjG1.1_chr3	PGSB	exon	83156130	83156474	.	-	.	ID=LotjaGi3g1v0422800.2.exon.4;Parent=LotjaGi3g1v0422800.2
LjG1.1_chr3	PGSB	three_prime_UTR	83156130	83156474	.	-	.	ID=LotjaGi3g1v0422800.2.three_prime_UTR.4;Parent=LotjaGi3g1v0422800.2
LjG1.1_chr3	PGSB	three_prime_UTR	83156573	83158679	.	-	.	ID=LotjaGi3g1v0422800.2.three_prime_UTR.5;Parent=LotjaGi3g1v0422800.2
LjG1.1_chr3	PGSB	exon	83156573	83158998	.	-	.	ID=LotjaGi3g1v0422800.2.exon.5;Parent=LotjaGi3g1v0422800.2
LjG1.1_chr3	PGSB	CDS	83158680	83158998	.	-	1	ID=LotjaGi3g1v0422800.2.CDS.1;Parent=LotjaGi3g1v0422800.2
LjG1.1_chr3	PGSB	CDS	83161195	83161673	.	-	0	ID=LotjaGi3g1v0422800.2.CDS.2;Parent=LotjaGi3g1v0422800.2
LjG1.1_chr3	PGSB	exon	83161195	83161894	.	-	.	ID=LotjaGi3g1v0422800.2.exon.6;Parent=LotjaGi3g1v0422800.2
LjG1.1_chr3	PGSB	five_prime_UTR	83161674	83161894	.	-	.	ID=LotjaGi3g1v0422800.2.five_prime_UTR.6;Parent=LotjaGi3g1v0422800.2
###
LjG1.1_chr3	PGSB	gene	83171074	83186505	.	-	.	ID=LotjaGi3g1v0422900
LjG1.1_chr3	PGSB	mRNA	83171074	83186505	.	-	.	ID=LotjaGi3g1v0422900.1;Parent=LotjaGi3g1v0422900
LjG1.1_chr3	PGSB	three_prime_UTR	83171074	83174803	.	-	.	ID=LotjaGi3g1v0422900.1.three_prime_UTR.1;Parent=LotjaGi3g1v0422900.1
LjG1.1_chr3	PGSB	exon	83171074	83176252	.	-	.	ID=LotjaGi3g1v0422900.1.exon.1;Parent=LotjaGi3g1v0422900.1
LjG1.1_chr3	PGSB	CDS	83174804	83176252	.	-	0	ID=LotjaGi3g1v0422900.1.CDS.1;Parent=LotjaGi3g1v0422900.1
LjG1.1_chr3	PGSB	exon	83176357	83176668	.	-	.	ID=LotjaGi3g1v0422900.1.exon.2;Parent=LotjaGi3g1v0422900.1
LjG1.1_chr3	PGSB	CDS	83176357	83176668	.	-	0	ID=LotjaGi3g1v0422900.1.CDS.2;Parent=LotjaGi3g1v0422900.1
LjG1.1_chr3	PGSB	exon	83176767	83177811	.	-	.	ID=LotjaGi3g1v0422900.1.exon.3;Parent=LotjaGi3g1v0422900.1
LjG1.1_chr3	PGSB	CDS	83176767	83177811	.	-	1	ID=LotjaGi3g1v0422900.1.CDS.3;Parent=LotjaGi3g1v0422900.1
LjG1.1_chr3	PGSB	CDS	83185781	83186250	.	-	0	ID=LotjaGi3g1v0422900.1.CDS.4;Parent=LotjaGi3g1v0422900.1
LjG1.1_chr3	PGSB	exon	83185781	83186505	.	-	.	ID=LotjaGi3g1v0422900.1.exon.4;Parent=LotjaGi3g1v0422900.1
LjG1.1_chr3	PGSB	five_prime_UTR	83186251	83186505	.	-	.	ID=LotjaGi3g1v0422900.1.five_prime_UTR.2;Parent=LotjaGi3g1v0422900.1
LjG1.1_chr3	PGSB	mRNA	83171166	83186329	.	-	.	ID=LotjaGi3g1v0422900.2;Parent=LotjaGi3g1v0422900
LjG1.1_chr3	PGSB	three_prime_UTR	83171166	83176287	.	-	.	ID=LotjaGi3g1v0422900.2.three_prime_UTR.1;Parent=LotjaGi3g1v0422900.2
LjG1.1_chr3	PGSB	exon	83171166	83176668	.	-	.	ID=LotjaGi3g1v0422900.2.exon.1;Parent=LotjaGi3g1v0422900.2
LjG1.1_chr3	PGSB	CDS	83176288	83176668	.	-	0	ID=LotjaGi3g1v0422900.2.CDS.1;Parent=LotjaGi3g1v0422900.2
LjG1.1_chr3	PGSB	exon	83176767	83177811	.	-	.	ID=LotjaGi3g1v0422900.2.exon.2;Parent=LotjaGi3g1v0422900.2
LjG1.1_chr3	PGSB	CDS	83176767	83177811	.	-	1	ID=LotjaGi3g1v0422900.2.CDS.2;Parent=LotjaGi3g1v0422900.2
LjG1.1_chr3	PGSB	CDS	83185781	83186250	.	-	0	ID=LotjaGi3g1v0422900.2.CDS.3;Parent=LotjaGi3g1v0422900.2
LjG1.1_chr3	PGSB	exon	83185781	83186329	.	-	.	ID=LotjaGi3g1v0422900.2.exon.3;Parent=LotjaGi3g1v0422900.2
LjG1.1_chr3	PGSB	five_prime_UTR	83186251	83186329	.	-	.	ID=LotjaGi3g1v0422900.2.five_prime_UTR.2;Parent=LotjaGi3g1v0422900.2
###
LjG1.1_chr3	PGSB	gene	83192226	83212848	.	-	.	ID=LotjaGi3g1v0423000
LjG1.1_chr3	PGSB	mRNA	83192226	83212757	.	-	.	ID=LotjaGi3g1v0423000.1;Parent=LotjaGi3g1v0423000
LjG1.1_chr3	PGSB	exon	83192226	83195494	.	-	.	ID=LotjaGi3g1v0423000.1.exon.1;Parent=LotjaGi3g1v0423000.1
LjG1.1_chr3	PGSB	three_prime_UTR	83192226	83195494	.	-	.	ID=LotjaGi3g1v0423000.1.three_prime_UTR.1;Parent=LotjaGi3g1v0423000.1
LjG1.1_chr3	PGSB	exon	83196071	83197612	.	-	.	ID=LotjaGi3g1v0423000.1.exon.2;Parent=LotjaGi3g1v0423000.1
LjG1.1_chr3	PGSB	three_prime_UTR	83196071	83197612	.	-	.	ID=LotjaGi3g1v0423000.1.three_prime_UTR.2;Parent=LotjaGi3g1v0423000.1
LjG1.1_chr3	PGSB	three_prime_UTR	83197715	83197853	.	-	.	ID=LotjaGi3g1v0423000.1.three_prime_UTR.3;Parent=LotjaGi3g1v0423000.1
LjG1.1_chr3	PGSB	exon	83197715	83198018	.	-	.	ID=LotjaGi3g1v0423000.1.exon.3;Parent=LotjaGi3g1v0423000.1
LjG1.1_chr3	PGSB	CDS	83197854	83198018	.	-	0	ID=LotjaGi3g1v0423000.1.CDS.1;Parent=LotjaGi3g1v0423000.1
LjG1.1_chr3	PGSB	CDS	83198112	83199125	.	-	0	ID=LotjaGi3g1v0423000.1.CDS.2;Parent=LotjaGi3g1v0423000.1
LjG1.1_chr3	PGSB	exon	83198112	83202064	.	-	.	ID=LotjaGi3g1v0423000.1.exon.4;Parent=LotjaGi3g1v0423000.1
LjG1.1_chr3	PGSB	five_prime_UTR	83199126	83202064	.	-	.	ID=LotjaGi3g1v0423000.1.five_prime_UTR.4;Parent=LotjaGi3g1v0423000.1
LjG1.1_chr3	PGSB	exon	83202507	83202563	.	-	.	ID=LotjaGi3g1v0423000.1.exon.5;Parent=LotjaGi3g1v0423000.1
LjG1.1_chr3	PGSB	five_prime_UTR	83202507	83202563	.	-	.	ID=LotjaGi3g1v0423000.1.five_prime_UTR.5;Parent=LotjaGi3g1v0423000.1
LjG1.1_chr3	PGSB	exon	83202845	83202910	.	-	.	ID=LotjaGi3g1v0423000.1.exon.6;Parent=LotjaGi3g1v0423000.1
LjG1.1_chr3	PGSB	five_prime_UTR	83202845	83202910	.	-	.	ID=LotjaGi3g1v0423000.1.five_prime_UTR.6;Parent=LotjaGi3g1v0423000.1
LjG1.1_chr3	PGSB	exon	83203007	83203103	.	-	.	ID=LotjaGi3g1v0423000.1.exon.7;Parent=LotjaGi3g1v0423000.1
LjG1.1_chr3	PGSB	five_prime_UTR	83203007	83203103	.	-	.	ID=LotjaGi3g1v0423000.1.five_prime_UTR.7;Parent=LotjaGi3g1v0423000.1
LjG1.1_chr3	PGSB	exon	83203218	83203246	.	-	.	ID=LotjaGi3g1v0423000.1.exon.8;Parent=LotjaGi3g1v0423000.1
LjG1.1_chr3	PGSB	five_prime_UTR	83203218	83203246	.	-	.	ID=LotjaGi3g1v0423000.1.five_prime_UTR.8;Parent=LotjaGi3g1v0423000.1
LjG1.1_chr3	PGSB	exon	83203966	83210843	.	-	.	ID=LotjaGi3g1v0423000.1.exon.9;Parent=LotjaGi3g1v0423000.1
LjG1.1_chr3	PGSB	five_prime_UTR	83203966	83210843	.	-	.	ID=LotjaGi3g1v0423000.1.five_prime_UTR.9;Parent=LotjaGi3g1v0423000.1
LjG1.1_chr3	PGSB	exon	83211630	83211889	.	-	.	ID=LotjaGi3g1v0423000.1.exon.10;Parent=LotjaGi3g1v0423000.1
LjG1.1_chr3	PGSB	five_prime_UTR	83211630	83211889	.	-	.	ID=LotjaGi3g1v0423000.1.five_prime_UTR.10;Parent=LotjaGi3g1v0423000.1
LjG1.1_chr3	PGSB	exon	83212486	83212757	.	-	.	ID=LotjaGi3g1v0423000.1.exon.11;Parent=LotjaGi3g1v0423000.1
LjG1.1_chr3	PGSB	five_prime_UTR	83212486	83212757	.	-	.	ID=LotjaGi3g1v0423000.1.five_prime_UTR.11;Parent=LotjaGi3g1v0423000.1
LjG1.1_chr3	PGSB	mRNA	83194834	83208244	.	-	.	ID=LotjaGi3g1v0423000.2;Parent=LotjaGi3g1v0423000
LjG1.1_chr3	PGSB	exon	83194834	83195494	.	-	.	ID=LotjaGi3g1v0423000.2.exon.1;Parent=LotjaGi3g1v0423000.2
LjG1.1_chr3	PGSB	three_prime_UTR	83194834	83195494	.	-	.	ID=LotjaGi3g1v0423000.2.three_prime_UTR.1;Parent=LotjaGi3g1v0423000.2
LjG1.1_chr3	PGSB	exon	83196071	83197612	.	-	.	ID=LotjaGi3g1v0423000.2.exon.2;Parent=LotjaGi3g1v0423000.2
LjG1.1_chr3	PGSB	three_prime_UTR	83196071	83197612	.	-	.	ID=LotjaGi3g1v0423000.2.three_prime_UTR.2;Parent=LotjaGi3g1v0423000.2
LjG1.1_chr3	PGSB	exon	83197715	83202064	.	-	.	ID=LotjaGi3g1v0423000.2.exon.3;Parent=LotjaGi3g1v0423000.2
LjG1.1_chr3	PGSB	three_prime_UTR	83197715	83202064	.	-	.	ID=LotjaGi3g1v0423000.2.three_prime_UTR.3;Parent=LotjaGi3g1v0423000.2
LjG1.1_chr3	PGSB	exon	83202507	83202563	.	-	.	ID=LotjaGi3g1v0423000.2.exon.4;Parent=LotjaGi3g1v0423000.2
LjG1.1_chr3	PGSB	three_prime_UTR	83202507	83202563	.	-	.	ID=LotjaGi3g1v0423000.2.three_prime_UTR.4;Parent=LotjaGi3g1v0423000.2
LjG1.1_chr3	PGSB	exon	83202845	83202910	.	-	.	ID=LotjaGi3g1v0423000.2.exon.5;Parent=LotjaGi3g1v0423000.2
LjG1.1_chr3	PGSB	three_prime_UTR	83202845	83202910	.	-	.	ID=LotjaGi3g1v0423000.2.three_prime_UTR.5;Parent=LotjaGi3g1v0423000.2
LjG1.1_chr3	PGSB	three_prime_UTR	83203007	83205353	.	-	.	ID=LotjaGi3g1v0423000.2.three_prime_UTR.6;Parent=LotjaGi3g1v0423000.2
LjG1.1_chr3	PGSB	exon	83203007	83205552	.	-	.	ID=LotjaGi3g1v0423000.2.exon.6;Parent=LotjaGi3g1v0423000.2
LjG1.1_chr3	PGSB	CDS	83205354	83205552	.	-	1	ID=LotjaGi3g1v0423000.2.CDS.1;Parent=LotjaGi3g1v0423000.2
LjG1.1_chr3	PGSB	CDS	83207702	83208183	.	-	0	ID=LotjaGi3g1v0423000.2.CDS.2;Parent=LotjaGi3g1v0423000.2
LjG1.1_chr3	PGSB	exon	83207702	83208244	.	-	.	ID=LotjaGi3g1v0423000.2.exon.7;Parent=LotjaGi3g1v0423000.2
LjG1.1_chr3	PGSB	five_prime_UTR	83208184	83208244	.	-	.	ID=LotjaGi3g1v0423000.2.five_prime_UTR.7;Parent=LotjaGi3g1v0423000.2
LjG1.1_chr3	PGSB	mRNA	83194834	83208244	.	-	.	ID=LotjaGi3g1v0423000.3;Parent=LotjaGi3g1v0423000
LjG1.1_chr3	PGSB	exon	83194834	83195494	.	-	.	ID=LotjaGi3g1v0423000.3.exon.1;Parent=LotjaGi3g1v0423000.3
LjG1.1_chr3	PGSB	three_prime_UTR	83194834	83195494	.	-	.	ID=LotjaGi3g1v0423000.3.three_prime_UTR.1;Parent=LotjaGi3g1v0423000.3
LjG1.1_chr3	PGSB	exon	83196071	83197612	.	-	.	ID=LotjaGi3g1v0423000.3.exon.2;Parent=LotjaGi3g1v0423000.3
LjG1.1_chr3	PGSB	three_prime_UTR	83196071	83197612	.	-	.	ID=LotjaGi3g1v0423000.3.three_prime_UTR.2;Parent=LotjaGi3g1v0423000.3
LjG1.1_chr3	PGSB	three_prime_UTR	83197715	83197853	.	-	.	ID=LotjaGi3g1v0423000.3.three_prime_UTR.3;Parent=LotjaGi3g1v0423000.3
LjG1.1_chr3	PGSB	exon	83197715	83198018	.	-	.	ID=LotjaGi3g1v0423000.3.exon.3;Parent=LotjaGi3g1v0423000.3
LjG1.1_chr3	PGSB	CDS	83197854	83198018	.	-	0	ID=LotjaGi3g1v0423000.3.CDS.1;Parent=LotjaGi3g1v0423000.3
LjG1.1_chr3	PGSB	CDS	83198112	83199125	.	-	0	ID=LotjaGi3g1v0423000.3.CDS.2;Parent=LotjaGi3g1v0423000.3
LjG1.1_chr3	PGSB	exon	83198112	83202064	.	-	.	ID=LotjaGi3g1v0423000.3.exon.4;Parent=LotjaGi3g1v0423000.3
LjG1.1_chr3	PGSB	five_prime_UTR	83199126	83202064	.	-	.	ID=LotjaGi3g1v0423000.3.five_prime_UTR.4;Parent=LotjaGi3g1v0423000.3
LjG1.1_chr3	PGSB	exon	83202507	83202563	.	-	.	ID=LotjaGi3g1v0423000.3.exon.5;Parent=LotjaGi3g1v0423000.3
LjG1.1_chr3	PGSB	five_prime_UTR	83202507	83202563	.	-	.	ID=LotjaGi3g1v0423000.3.five_prime_UTR.5;Parent=LotjaGi3g1v0423000.3
LjG1.1_chr3	PGSB	exon	83202845	83202910	.	-	.	ID=LotjaGi3g1v0423000.3.exon.6;Parent=LotjaGi3g1v0423000.3
LjG1.1_chr3	PGSB	five_prime_UTR	83202845	83202910	.	-	.	ID=LotjaGi3g1v0423000.3.five_prime_UTR.6;Parent=LotjaGi3g1v0423000.3
LjG1.1_chr3	PGSB	exon	83203007	83203103	.	-	.	ID=LotjaGi3g1v0423000.3.exon.7;Parent=LotjaGi3g1v0423000.3
LjG1.1_chr3	PGSB	five_prime_UTR	83203007	83203103	.	-	.	ID=LotjaGi3g1v0423000.3.five_prime_UTR.7;Parent=LotjaGi3g1v0423000.3
LjG1.1_chr3	PGSB	exon	83203218	83208244	.	-	.	ID=LotjaGi3g1v0423000.3.exon.8;Parent=LotjaGi3g1v0423000.3
LjG1.1_chr3	PGSB	five_prime_UTR	83203218	83208244	.	-	.	ID=LotjaGi3g1v0423000.3.five_prime_UTR.8;Parent=LotjaGi3g1v0423000.3
LjG1.1_chr3	PGSB	mRNA	83195021	83208236	.	-	.	ID=LotjaGi3g1v0423000.4;Parent=LotjaGi3g1v0423000
LjG1.1_chr3	PGSB	exon	83195021	83195494	.	-	.	ID=LotjaGi3g1v0423000.4.exon.1;Parent=LotjaGi3g1v0423000.4
LjG1.1_chr3	PGSB	three_prime_UTR	83195021	83195494	.	-	.	ID=LotjaGi3g1v0423000.4.three_prime_UTR.1;Parent=LotjaGi3g1v0423000.4
LjG1.1_chr3	PGSB	exon	83196071	83197612	.	-	.	ID=LotjaGi3g1v0423000.4.exon.2;Parent=LotjaGi3g1v0423000.4
LjG1.1_chr3	PGSB	three_prime_UTR	83196071	83197612	.	-	.	ID=LotjaGi3g1v0423000.4.three_prime_UTR.2;Parent=LotjaGi3g1v0423000.4
LjG1.1_chr3	PGSB	exon	83197715	83198018	.	-	.	ID=LotjaGi3g1v0423000.4.exon.3;Parent=LotjaGi3g1v0423000.4
LjG1.1_chr3	PGSB	three_prime_UTR	83197715	83198018	.	-	.	ID=LotjaGi3g1v0423000.4.three_prime_UTR.3;Parent=LotjaGi3g1v0423000.4
LjG1.1_chr3	PGSB	exon	83202507	83202563	.	-	.	ID=LotjaGi3g1v0423000.4.exon.4;Parent=LotjaGi3g1v0423000.4
LjG1.1_chr3	PGSB	three_prime_UTR	83202507	83202563	.	-	.	ID=LotjaGi3g1v0423000.4.three_prime_UTR.4;Parent=LotjaGi3g1v0423000.4
LjG1.1_chr3	PGSB	exon	83202845	83202910	.	-	.	ID=LotjaGi3g1v0423000.4.exon.5;Parent=LotjaGi3g1v0423000.4
LjG1.1_chr3	PGSB	three_prime_UTR	83202845	83202910	.	-	.	ID=LotjaGi3g1v0423000.4.three_prime_UTR.5;Parent=LotjaGi3g1v0423000.4
LjG1.1_chr3	PGSB	exon	83203007	83203103	.	-	.	ID=LotjaGi3g1v0423000.4.exon.6;Parent=LotjaGi3g1v0423000.4
LjG1.1_chr3	PGSB	three_prime_UTR	83203007	83203103	.	-	.	ID=LotjaGi3g1v0423000.4.three_prime_UTR.6;Parent=LotjaGi3g1v0423000.4
LjG1.1_chr3	PGSB	exon	83203218	83203246	.	-	.	ID=LotjaGi3g1v0423000.4.exon.7;Parent=LotjaGi3g1v0423000.4
LjG1.1_chr3	PGSB	three_prime_UTR	83203218	83203246	.	-	.	ID=LotjaGi3g1v0423000.4.three_prime_UTR.7;Parent=LotjaGi3g1v0423000.4
LjG1.1_chr3	PGSB	three_prime_UTR	83203966	83205353	.	-	.	ID=LotjaGi3g1v0423000.4.three_prime_UTR.8;Parent=LotjaGi3g1v0423000.4
LjG1.1_chr3	PGSB	exon	83203966	83205552	.	-	.	ID=LotjaGi3g1v0423000.4.exon.8;Parent=LotjaGi3g1v0423000.4
LjG1.1_chr3	PGSB	CDS	83205354	83205552	.	-	1	ID=LotjaGi3g1v0423000.4.CDS.1;Parent=LotjaGi3g1v0423000.4
LjG1.1_chr3	PGSB	CDS	83207702	83208183	.	-	0	ID=LotjaGi3g1v0423000.4.CDS.2;Parent=LotjaGi3g1v0423000.4
LjG1.1_chr3	PGSB	exon	83207702	83208236	.	-	.	ID=LotjaGi3g1v0423000.4.exon.9;Parent=LotjaGi3g1v0423000.4
LjG1.1_chr3	PGSB	five_prime_UTR	83208184	83208236	.	-	.	ID=LotjaGi3g1v0423000.4.five_prime_UTR.9;Parent=LotjaGi3g1v0423000.4
LjG1.1_chr3	PGSB	mRNA	83195021	83208236	.	-	.	ID=LotjaGi3g1v0423000.5;Parent=LotjaGi3g1v0423000
LjG1.1_chr3	PGSB	exon	83195021	83195494	.	-	.	ID=LotjaGi3g1v0423000.5.exon.1;Parent=LotjaGi3g1v0423000.5
LjG1.1_chr3	PGSB	three_prime_UTR	83195021	83195494	.	-	.	ID=LotjaGi3g1v0423000.5.three_prime_UTR.1;Parent=LotjaGi3g1v0423000.5
LjG1.1_chr3	PGSB	exon	83202507	83202563	.	-	.	ID=LotjaGi3g1v0423000.5.exon.2;Parent=LotjaGi3g1v0423000.5
LjG1.1_chr3	PGSB	three_prime_UTR	83202507	83202563	.	-	.	ID=LotjaGi3g1v0423000.5.three_prime_UTR.2;Parent=LotjaGi3g1v0423000.5
LjG1.1_chr3	PGSB	exon	83202845	83202910	.	-	.	ID=LotjaGi3g1v0423000.5.exon.3;Parent=LotjaGi3g1v0423000.5
LjG1.1_chr3	PGSB	three_prime_UTR	83202845	83202910	.	-	.	ID=LotjaGi3g1v0423000.5.three_prime_UTR.3;Parent=LotjaGi3g1v0423000.5
LjG1.1_chr3	PGSB	exon	83203007	83203103	.	-	.	ID=LotjaGi3g1v0423000.5.exon.4;Parent=LotjaGi3g1v0423000.5
LjG1.1_chr3	PGSB	three_prime_UTR	83203007	83203103	.	-	.	ID=LotjaGi3g1v0423000.5.three_prime_UTR.4;Parent=LotjaGi3g1v0423000.5
LjG1.1_chr3	PGSB	exon	83203218	83203246	.	-	.	ID=LotjaGi3g1v0423000.5.exon.5;Parent=LotjaGi3g1v0423000.5
LjG1.1_chr3	PGSB	three_prime_UTR	83203218	83203246	.	-	.	ID=LotjaGi3g1v0423000.5.three_prime_UTR.5;Parent=LotjaGi3g1v0423000.5
LjG1.1_chr3	PGSB	three_prime_UTR	83203966	83207697	.	-	.	ID=LotjaGi3g1v0423000.5.three_prime_UTR.6;Parent=LotjaGi3g1v0423000.5
LjG1.1_chr3	PGSB	exon	83203966	83208236	.	-	.	ID=LotjaGi3g1v0423000.5.exon.6;Parent=LotjaGi3g1v0423000.5
LjG1.1_chr3	PGSB	CDS	83207698	83208183	.	-	0	ID=LotjaGi3g1v0423000.5.CDS.1;Parent=LotjaGi3g1v0423000.5
LjG1.1_chr3	PGSB	five_prime_UTR	83208184	83208236	.	-	.	ID=LotjaGi3g1v0423000.5.five_prime_UTR.7;Parent=LotjaGi3g1v0423000.5
###
LjG1.1_chr3	PGSB	gene	83213133	83230005	.	+	.	ID=LotjaGi3g1v0423100_LC
LjG1.1_chr3	PGSB	mRNA	83213133	83230005	.	+	.	ID=LotjaGi3g1v0423100_LC.1;Parent=LotjaGi3g1v0423100_LC
LjG1.1_chr3	PGSB	exon	83213133	83213865	.	+	.	ID=LotjaGi3g1v0423100_LC.1.exon.1;Parent=LotjaGi3g1v0423100_LC.1
LjG1.1_chr3	PGSB	five_prime_UTR	83213133	83213865	.	+	.	ID=LotjaGi3g1v0423100_LC.1.five_prime_UTR.1;Parent=LotjaGi3g1v0423100_LC.1
LjG1.1_chr3	PGSB	exon	83214310	83214403	.	+	.	ID=LotjaGi3g1v0423100_LC.1.exon.2;Parent=LotjaGi3g1v0423100_LC.1
LjG1.1_chr3	PGSB	five_prime_UTR	83214310	83214403	.	+	.	ID=LotjaGi3g1v0423100_LC.1.five_prime_UTR.2;Parent=LotjaGi3g1v0423100_LC.1
LjG1.1_chr3	PGSB	exon	83214497	83216161	.	+	.	ID=LotjaGi3g1v0423100_LC.1.exon.3;Parent=LotjaGi3g1v0423100_LC.1
LjG1.1_chr3	PGSB	five_prime_UTR	83214497	83216161	.	+	.	ID=LotjaGi3g1v0423100_LC.1.five_prime_UTR.3;Parent=LotjaGi3g1v0423100_LC.1
LjG1.1_chr3	PGSB	exon	83216247	83216306	.	+	.	ID=LotjaGi3g1v0423100_LC.1.exon.4;Parent=LotjaGi3g1v0423100_LC.1
LjG1.1_chr3	PGSB	five_prime_UTR	83216247	83216306	.	+	.	ID=LotjaGi3g1v0423100_LC.1.five_prime_UTR.4;Parent=LotjaGi3g1v0423100_LC.1
LjG1.1_chr3	PGSB	five_prime_UTR	83216409	83221707	.	+	.	ID=LotjaGi3g1v0423100_LC.1.five_prime_UTR.5;Parent=LotjaGi3g1v0423100_LC.1
LjG1.1_chr3	PGSB	exon	83216409	83228505	.	+	.	ID=LotjaGi3g1v0423100_LC.1.exon.5;Parent=LotjaGi3g1v0423100_LC.1
LjG1.1_chr3	PGSB	CDS	83221708	83226273	.	+	0	ID=LotjaGi3g1v0423100_LC.1.CDS.1;Parent=LotjaGi3g1v0423100_LC.1
LjG1.1_chr3	PGSB	three_prime_UTR	83226274	83228505	.	+	.	ID=LotjaGi3g1v0423100_LC.1.three_prime_UTR.6;Parent=LotjaGi3g1v0423100_LC.1
LjG1.1_chr3	PGSB	exon	83228621	83230005	.	+	.	ID=LotjaGi3g1v0423100_LC.1.exon.6;Parent=LotjaGi3g1v0423100_LC.1
LjG1.1_chr3	PGSB	three_prime_UTR	83228621	83230005	.	+	.	ID=LotjaGi3g1v0423100_LC.1.three_prime_UTR.7;Parent=LotjaGi3g1v0423100_LC.1
LjG1.1_chr3	PGSB	mRNA	83213206	83227217	.	+	.	ID=LotjaGi3g1v0423100_LC.2;Parent=LotjaGi3g1v0423100_LC
LjG1.1_chr3	PGSB	exon	83213206	83213865	.	+	.	ID=LotjaGi3g1v0423100_LC.2.exon.1;Parent=LotjaGi3g1v0423100_LC.2
LjG1.1_chr3	PGSB	five_prime_UTR	83213206	83213865	.	+	.	ID=LotjaGi3g1v0423100_LC.2.five_prime_UTR.1;Parent=LotjaGi3g1v0423100_LC.2
LjG1.1_chr3	PGSB	exon	83214310	83214403	.	+	.	ID=LotjaGi3g1v0423100_LC.2.exon.2;Parent=LotjaGi3g1v0423100_LC.2
LjG1.1_chr3	PGSB	five_prime_UTR	83214310	83214403	.	+	.	ID=LotjaGi3g1v0423100_LC.2.five_prime_UTR.2;Parent=LotjaGi3g1v0423100_LC.2
LjG1.1_chr3	PGSB	exon	83214497	83214601	.	+	.	ID=LotjaGi3g1v0423100_LC.2.exon.3;Parent=LotjaGi3g1v0423100_LC.2
LjG1.1_chr3	PGSB	five_prime_UTR	83214497	83214601	.	+	.	ID=LotjaGi3g1v0423100_LC.2.five_prime_UTR.3;Parent=LotjaGi3g1v0423100_LC.2
LjG1.1_chr3	PGSB	exon	83215226	83216161	.	+	.	ID=LotjaGi3g1v0423100_LC.2.exon.4;Parent=LotjaGi3g1v0423100_LC.2
LjG1.1_chr3	PGSB	five_prime_UTR	83215226	83216161	.	+	.	ID=LotjaGi3g1v0423100_LC.2.five_prime_UTR.4;Parent=LotjaGi3g1v0423100_LC.2
LjG1.1_chr3	PGSB	exon	83216247	83216306	.	+	.	ID=LotjaGi3g1v0423100_LC.2.exon.5;Parent=LotjaGi3g1v0423100_LC.2
LjG1.1_chr3	PGSB	five_prime_UTR	83216247	83216306	.	+	.	ID=LotjaGi3g1v0423100_LC.2.five_prime_UTR.5;Parent=LotjaGi3g1v0423100_LC.2
LjG1.1_chr3	PGSB	five_prime_UTR	83216409	83221707	.	+	.	ID=LotjaGi3g1v0423100_LC.2.five_prime_UTR.6;Parent=LotjaGi3g1v0423100_LC.2
LjG1.1_chr3	PGSB	exon	83216409	83227217	.	+	.	ID=LotjaGi3g1v0423100_LC.2.exon.6;Parent=LotjaGi3g1v0423100_LC.2
LjG1.1_chr3	PGSB	CDS	83221708	83226273	.	+	0	ID=LotjaGi3g1v0423100_LC.2.CDS.1;Parent=LotjaGi3g1v0423100_LC.2
LjG1.1_chr3	PGSB	three_prime_UTR	83226274	83227217	.	+	.	ID=LotjaGi3g1v0423100_LC.2.three_prime_UTR.7;Parent=LotjaGi3g1v0423100_LC.2
###
LjG1.1_chr3	PGSB	gene	83213206	83229133	.	-	.	ID=LotjaGi3g1v0423200_LC
LjG1.1_chr3	PGSB	mRNA	83213206	83229133	.	-	.	ID=LotjaGi3g1v0423200_LC.1;Parent=LotjaGi3g1v0423200_LC
LjG1.1_chr3	PGSB	three_prime_UTR	83213206	83213345	.	-	.	ID=LotjaGi3g1v0423200_LC.1.three_prime_UTR.1;Parent=LotjaGi3g1v0423200_LC.1
LjG1.1_chr3	PGSB	exon	83213206	83219556	.	-	.	ID=LotjaGi3g1v0423200_LC.1.exon.1;Parent=LotjaGi3g1v0423200_LC.1
LjG1.1_chr3	PGSB	CDS	83213346	83213789	.	-	0	ID=LotjaGi3g1v0423200_LC.1.CDS.1;Parent=LotjaGi3g1v0423200_LC.1
LjG1.1_chr3	PGSB	five_prime_UTR	83213790	83219556	.	-	.	ID=LotjaGi3g1v0423200_LC.1.five_prime_UTR.2;Parent=LotjaGi3g1v0423200_LC.1
LjG1.1_chr3	PGSB	exon	83220929	83220991	.	-	.	ID=LotjaGi3g1v0423200_LC.1.exon.2;Parent=LotjaGi3g1v0423200_LC.1
LjG1.1_chr3	PGSB	five_prime_UTR	83220929	83220991	.	-	.	ID=LotjaGi3g1v0423200_LC.1.five_prime_UTR.3;Parent=LotjaGi3g1v0423200_LC.1
LjG1.1_chr3	PGSB	exon	83227457	83227517	.	-	.	ID=LotjaGi3g1v0423200_LC.1.exon.3;Parent=LotjaGi3g1v0423200_LC.1
LjG1.1_chr3	PGSB	five_prime_UTR	83227457	83227517	.	-	.	ID=LotjaGi3g1v0423200_LC.1.five_prime_UTR.4;Parent=LotjaGi3g1v0423200_LC.1
LjG1.1_chr3	PGSB	exon	83227631	83229133	.	-	.	ID=LotjaGi3g1v0423200_LC.1.exon.4;Parent=LotjaGi3g1v0423200_LC.1
LjG1.1_chr3	PGSB	five_prime_UTR	83227631	83229133	.	-	.	ID=LotjaGi3g1v0423200_LC.1.five_prime_UTR.5;Parent=LotjaGi3g1v0423200_LC.1
###
LjG1.1_chr3	PGSB	gene	83235985	83238898	.	+	.	ID=LotjaGi3g1v0423300_LC
LjG1.1_chr3	PGSB	mRNA	83235985	83238898	.	+	.	ID=LotjaGi3g1v0423300_LC.1;Parent=LotjaGi3g1v0423300_LC
LjG1.1_chr3	PGSB	exon	83235985	83236660	.	+	.	ID=LotjaGi3g1v0423300_LC.1.exon.1;Parent=LotjaGi3g1v0423300_LC.1
LjG1.1_chr3	PGSB	five_prime_UTR	83235985	83236660	.	+	.	ID=LotjaGi3g1v0423300_LC.1.five_prime_UTR.1;Parent=LotjaGi3g1v0423300_LC.1
LjG1.1_chr3	PGSB	five_prime_UTR	83236743	83236765	.	+	.	ID=LotjaGi3g1v0423300_LC.1.five_prime_UTR.2;Parent=LotjaGi3g1v0423300_LC.1
LjG1.1_chr3	PGSB	exon	83236743	83237075	.	+	.	ID=LotjaGi3g1v0423300_LC.1.exon.2;Parent=LotjaGi3g1v0423300_LC.1
LjG1.1_chr3	PGSB	CDS	83236766	83237075	.	+	0	ID=LotjaGi3g1v0423300_LC.1.CDS.1;Parent=LotjaGi3g1v0423300_LC.1
LjG1.1_chr3	PGSB	CDS	83237487	83237512	.	+	2	ID=LotjaGi3g1v0423300_LC.1.CDS.2;Parent=LotjaGi3g1v0423300_LC.1
LjG1.1_chr3	PGSB	exon	83237487	83237727	.	+	.	ID=LotjaGi3g1v0423300_LC.1.exon.3;Parent=LotjaGi3g1v0423300_LC.1
LjG1.1_chr3	PGSB	three_prime_UTR	83237513	83237727	.	+	.	ID=LotjaGi3g1v0423300_LC.1.three_prime_UTR.3;Parent=LotjaGi3g1v0423300_LC.1
LjG1.1_chr3	PGSB	exon	83237819	83238898	.	+	.	ID=LotjaGi3g1v0423300_LC.1.exon.4;Parent=LotjaGi3g1v0423300_LC.1
LjG1.1_chr3	PGSB	three_prime_UTR	83237819	83238898	.	+	.	ID=LotjaGi3g1v0423300_LC.1.three_prime_UTR.4;Parent=LotjaGi3g1v0423300_LC.1
###
LjG1.1_chr3	PGSB	gene	83242667	83247133	.	+	.	ID=LotjaGi3g1v0423400
LjG1.1_chr3	PGSB	mRNA	83242667	83247133	.	+	.	ID=LotjaGi3g1v0423400.1;Parent=LotjaGi3g1v0423400
LjG1.1_chr3	PGSB	exon	83242667	83243029	.	+	.	ID=LotjaGi3g1v0423400.1.exon.1;Parent=LotjaGi3g1v0423400.1
LjG1.1_chr3	PGSB	five_prime_UTR	83242667	83243029	.	+	.	ID=LotjaGi3g1v0423400.1.five_prime_UTR.1;Parent=LotjaGi3g1v0423400.1
LjG1.1_chr3	PGSB	five_prime_UTR	83243673	83243676	.	+	.	ID=LotjaGi3g1v0423400.1.five_prime_UTR.2;Parent=LotjaGi3g1v0423400.1
LjG1.1_chr3	PGSB	exon	83243673	83244077	.	+	.	ID=LotjaGi3g1v0423400.1.exon.2;Parent=LotjaGi3g1v0423400.1
LjG1.1_chr3	PGSB	CDS	83243677	83244077	.	+	0	ID=LotjaGi3g1v0423400.1.CDS.1;Parent=LotjaGi3g1v0423400.1
LjG1.1_chr3	PGSB	exon	83244186	83244300	.	+	.	ID=LotjaGi3g1v0423400.1.exon.3;Parent=LotjaGi3g1v0423400.1
LjG1.1_chr3	PGSB	CDS	83244186	83244300	.	+	1	ID=LotjaGi3g1v0423400.1.CDS.2;Parent=LotjaGi3g1v0423400.1
LjG1.1_chr3	PGSB	exon	83244590	83244655	.	+	.	ID=LotjaGi3g1v0423400.1.exon.4;Parent=LotjaGi3g1v0423400.1
LjG1.1_chr3	PGSB	CDS	83244590	83244655	.	+	0	ID=LotjaGi3g1v0423400.1.CDS.3;Parent=LotjaGi3g1v0423400.1
LjG1.1_chr3	PGSB	exon	83244745	83244833	.	+	.	ID=LotjaGi3g1v0423400.1.exon.5;Parent=LotjaGi3g1v0423400.1
LjG1.1_chr3	PGSB	CDS	83244745	83244833	.	+	0	ID=LotjaGi3g1v0423400.1.CDS.4;Parent=LotjaGi3g1v0423400.1
LjG1.1_chr3	PGSB	exon	83244942	83245032	.	+	.	ID=LotjaGi3g1v0423400.1.exon.6;Parent=LotjaGi3g1v0423400.1
LjG1.1_chr3	PGSB	CDS	83244942	83245032	.	+	1	ID=LotjaGi3g1v0423400.1.CDS.5;Parent=LotjaGi3g1v0423400.1
LjG1.1_chr3	PGSB	exon	83245581	83245811	.	+	.	ID=LotjaGi3g1v0423400.1.exon.7;Parent=LotjaGi3g1v0423400.1
LjG1.1_chr3	PGSB	CDS	83245581	83245811	.	+	0	ID=LotjaGi3g1v0423400.1.CDS.6;Parent=LotjaGi3g1v0423400.1
LjG1.1_chr3	PGSB	exon	83246006	83246107	.	+	.	ID=LotjaGi3g1v0423400.1.exon.8;Parent=LotjaGi3g1v0423400.1
LjG1.1_chr3	PGSB	CDS	83246006	83246107	.	+	0	ID=LotjaGi3g1v0423400.1.CDS.7;Parent=LotjaGi3g1v0423400.1
LjG1.1_chr3	PGSB	CDS	83246239	83246640	.	+	0	ID=LotjaGi3g1v0423400.1.CDS.8;Parent=LotjaGi3g1v0423400.1
LjG1.1_chr3	PGSB	exon	83246239	83247133	.	+	.	ID=LotjaGi3g1v0423400.1.exon.9;Parent=LotjaGi3g1v0423400.1
LjG1.1_chr3	PGSB	three_prime_UTR	83246641	83247133	.	+	.	ID=LotjaGi3g1v0423400.1.three_prime_UTR.3;Parent=LotjaGi3g1v0423400.1
LjG1.1_chr3	PGSB	mRNA	83243245	83247015	.	+	.	ID=LotjaGi3g1v0423400.2;Parent=LotjaGi3g1v0423400
LjG1.1_chr3	PGSB	exon	83243245	83243374	.	+	.	ID=LotjaGi3g1v0423400.2.exon.1;Parent=LotjaGi3g1v0423400.2
LjG1.1_chr3	PGSB	five_prime_UTR	83243245	83243374	.	+	.	ID=LotjaGi3g1v0423400.2.five_prime_UTR.1;Parent=LotjaGi3g1v0423400.2
LjG1.1_chr3	PGSB	five_prime_UTR	83243673	83243676	.	+	.	ID=LotjaGi3g1v0423400.2.five_prime_UTR.2;Parent=LotjaGi3g1v0423400.2
LjG1.1_chr3	PGSB	exon	83243673	83244077	.	+	.	ID=LotjaGi3g1v0423400.2.exon.2;Parent=LotjaGi3g1v0423400.2
LjG1.1_chr3	PGSB	CDS	83243677	83244077	.	+	0	ID=LotjaGi3g1v0423400.2.CDS.1;Parent=LotjaGi3g1v0423400.2
LjG1.1_chr3	PGSB	exon	83244186	83244300	.	+	.	ID=LotjaGi3g1v0423400.2.exon.3;Parent=LotjaGi3g1v0423400.2
LjG1.1_chr3	PGSB	CDS	83244186	83244300	.	+	1	ID=LotjaGi3g1v0423400.2.CDS.2;Parent=LotjaGi3g1v0423400.2
LjG1.1_chr3	PGSB	exon	83244590	83244655	.	+	.	ID=LotjaGi3g1v0423400.2.exon.4;Parent=LotjaGi3g1v0423400.2
LjG1.1_chr3	PGSB	CDS	83244590	83244655	.	+	0	ID=LotjaGi3g1v0423400.2.CDS.3;Parent=LotjaGi3g1v0423400.2
LjG1.1_chr3	PGSB	exon	83244745	83244833	.	+	.	ID=LotjaGi3g1v0423400.2.exon.5;Parent=LotjaGi3g1v0423400.2
LjG1.1_chr3	PGSB	CDS	83244745	83244833	.	+	0	ID=LotjaGi3g1v0423400.2.CDS.4;Parent=LotjaGi3g1v0423400.2
LjG1.1_chr3	PGSB	exon	83244942	83245032	.	+	.	ID=LotjaGi3g1v0423400.2.exon.6;Parent=LotjaGi3g1v0423400.2
LjG1.1_chr3	PGSB	CDS	83244942	83245032	.	+	1	ID=LotjaGi3g1v0423400.2.CDS.5;Parent=LotjaGi3g1v0423400.2
LjG1.1_chr3	PGSB	exon	83245581	83245811	.	+	.	ID=LotjaGi3g1v0423400.2.exon.7;Parent=LotjaGi3g1v0423400.2
LjG1.1_chr3	PGSB	CDS	83245581	83245811	.	+	0	ID=LotjaGi3g1v0423400.2.CDS.6;Parent=LotjaGi3g1v0423400.2
LjG1.1_chr3	PGSB	exon	83246006	83246107	.	+	.	ID=LotjaGi3g1v0423400.2.exon.8;Parent=LotjaGi3g1v0423400.2
LjG1.1_chr3	PGSB	CDS	83246006	83246107	.	+	0	ID=LotjaGi3g1v0423400.2.CDS.7;Parent=LotjaGi3g1v0423400.2
LjG1.1_chr3	PGSB	CDS	83246239	83246640	.	+	0	ID=LotjaGi3g1v0423400.2.CDS.8;Parent=LotjaGi3g1v0423400.2
LjG1.1_chr3	PGSB	exon	83246239	83247015	.	+	.	ID=LotjaGi3g1v0423400.2.exon.9;Parent=LotjaGi3g1v0423400.2
LjG1.1_chr3	PGSB	three_prime_UTR	83246641	83247015	.	+	.	ID=LotjaGi3g1v0423400.2.three_prime_UTR.3;Parent=LotjaGi3g1v0423400.2
###
LjG1.1_chr3	PGSB	gene	83248945	83251982	.	+	.	ID=LotjaGi3g1v0423500
LjG1.1_chr3	PGSB	mRNA	83248945	83251982	.	+	.	ID=LotjaGi3g1v0423500.1;Parent=LotjaGi3g1v0423500
LjG1.1_chr3	PGSB	five_prime_UTR	83248945	83249223	.	+	.	ID=LotjaGi3g1v0423500.1.five_prime_UTR.1;Parent=LotjaGi3g1v0423500.1
LjG1.1_chr3	PGSB	exon	83248945	83249289	.	+	.	ID=LotjaGi3g1v0423500.1.exon.1;Parent=LotjaGi3g1v0423500.1
LjG1.1_chr3	PGSB	CDS	83249224	83249289	.	+	0	ID=LotjaGi3g1v0423500.1.CDS.1;Parent=LotjaGi3g1v0423500.1
LjG1.1_chr3	PGSB	exon	83249395	83249634	.	+	.	ID=LotjaGi3g1v0423500.1.exon.2;Parent=LotjaGi3g1v0423500.1
LjG1.1_chr3	PGSB	CDS	83249395	83249634	.	+	0	ID=LotjaGi3g1v0423500.1.CDS.2;Parent=LotjaGi3g1v0423500.1
LjG1.1_chr3	PGSB	exon	83250336	83250563	.	+	.	ID=LotjaGi3g1v0423500.1.exon.3;Parent=LotjaGi3g1v0423500.1
LjG1.1_chr3	PGSB	CDS	83250336	83250563	.	+	0	ID=LotjaGi3g1v0423500.1.CDS.3;Parent=LotjaGi3g1v0423500.1
LjG1.1_chr3	PGSB	CDS	83250880	83251563	.	+	0	ID=LotjaGi3g1v0423500.1.CDS.4;Parent=LotjaGi3g1v0423500.1
LjG1.1_chr3	PGSB	exon	83250880	83251982	.	+	.	ID=LotjaGi3g1v0423500.1.exon.4;Parent=LotjaGi3g1v0423500.1
LjG1.1_chr3	PGSB	three_prime_UTR	83251564	83251982	.	+	.	ID=LotjaGi3g1v0423500.1.three_prime_UTR.2;Parent=LotjaGi3g1v0423500.1
###
LjG1.1_chr3	PGSB	gene	83297621	83298022	.	+	.	ID=LotjaGi3g1v0423600
LjG1.1_chr3	PGSB	mRNA	83297621	83298022	.	+	.	ID=LotjaGi3g1v0423600.1;Parent=LotjaGi3g1v0423600
LjG1.1_chr3	PGSB	exon	83297621	83297753	.	+	.	ID=LotjaGi3g1v0423600.1.exon.1;Parent=LotjaGi3g1v0423600.1
LjG1.1_chr3	PGSB	CDS	83297621	83297753	.	+	0	ID=LotjaGi3g1v0423600.1.CDS.1;Parent=LotjaGi3g1v0423600.1
LjG1.1_chr3	PGSB	CDS	83297854	83297987	.	+	2	ID=LotjaGi3g1v0423600.1.CDS.2;Parent=LotjaGi3g1v0423600.1
LjG1.1_chr3	PGSB	exon	83297854	83298022	.	+	.	ID=LotjaGi3g1v0423600.1.exon.2;Parent=LotjaGi3g1v0423600.1
###
LjG1.1_chr3	PGSB	gene	83298280	83299629	.	+	.	ID=LotjaGi3g1v0423700_LC
LjG1.1_chr3	PGSB	mRNA	83298280	83299629	.	+	.	ID=LotjaGi3g1v0423700_LC.1;Parent=LotjaGi3g1v0423700_LC
LjG1.1_chr3	PGSB	five_prime_UTR	83298280	83298393	.	+	.	ID=LotjaGi3g1v0423700_LC.1.five_prime_UTR.1;Parent=LotjaGi3g1v0423700_LC.1
LjG1.1_chr3	PGSB	exon	83298280	83299629	.	+	.	ID=LotjaGi3g1v0423700_LC.1.exon.1;Parent=LotjaGi3g1v0423700_LC.1
LjG1.1_chr3	PGSB	CDS	83298394	83298987	.	+	0	ID=LotjaGi3g1v0423700_LC.1.CDS.1;Parent=LotjaGi3g1v0423700_LC.1
LjG1.1_chr3	PGSB	three_prime_UTR	83298988	83299629	.	+	.	ID=LotjaGi3g1v0423700_LC.1.three_prime_UTR.2;Parent=LotjaGi3g1v0423700_LC.1
###
LjG1.1_chr3	PGSB	gene	83300136	83312551	.	-	.	ID=LotjaGi3g1v0423800
LjG1.1_chr3	PGSB	mRNA	83300136	83312551	.	-	.	ID=LotjaGi3g1v0423800.1;Parent=LotjaGi3g1v0423800
LjG1.1_chr3	PGSB	three_prime_UTR	83300136	83308108	.	-	.	ID=LotjaGi3g1v0423800.1.three_prime_UTR.1;Parent=LotjaGi3g1v0423800.1
LjG1.1_chr3	PGSB	exon	83300136	83312190	.	-	.	ID=LotjaGi3g1v0423800.1.exon.1;Parent=LotjaGi3g1v0423800.1
LjG1.1_chr3	PGSB	CDS	83308109	83308540	.	-	0	ID=LotjaGi3g1v0423800.1.CDS.1;Parent=LotjaGi3g1v0423800.1
LjG1.1_chr3	PGSB	five_prime_UTR	83308541	83312190	.	-	.	ID=LotjaGi3g1v0423800.1.five_prime_UTR.2;Parent=LotjaGi3g1v0423800.1
LjG1.1_chr3	PGSB	exon	83312353	83312551	.	-	.	ID=LotjaGi3g1v0423800.1.exon.2;Parent=LotjaGi3g1v0423800.1
LjG1.1_chr3	PGSB	five_prime_UTR	83312353	83312551	.	-	.	ID=LotjaGi3g1v0423800.1.five_prime_UTR.3;Parent=LotjaGi3g1v0423800.1
###
LjG1.1_chr3	PGSB	gene	83312822	83316520	.	+	.	ID=LotjaGi3g1v0423900
LjG1.1_chr3	PGSB	mRNA	83312822	83316520	.	+	.	ID=LotjaGi3g1v0423900.1;Parent=LotjaGi3g1v0423900
LjG1.1_chr3	PGSB	exon	83312822	83312922	.	+	.	ID=LotjaGi3g1v0423900.1.exon.1;Parent=LotjaGi3g1v0423900.1
LjG1.1_chr3	PGSB	five_prime_UTR	83312822	83312922	.	+	.	ID=LotjaGi3g1v0423900.1.five_prime_UTR.1;Parent=LotjaGi3g1v0423900.1
LjG1.1_chr3	PGSB	five_prime_UTR	83313939	83314337	.	+	.	ID=LotjaGi3g1v0423900.1.five_prime_UTR.2;Parent=LotjaGi3g1v0423900.1
LjG1.1_chr3	PGSB	exon	83313939	83314427	.	+	.	ID=LotjaGi3g1v0423900.1.exon.2;Parent=LotjaGi3g1v0423900.1
LjG1.1_chr3	PGSB	CDS	83314338	83314427	.	+	0	ID=LotjaGi3g1v0423900.1.CDS.1;Parent=LotjaGi3g1v0423900.1
LjG1.1_chr3	PGSB	exon	83314533	83315168	.	+	.	ID=LotjaGi3g1v0423900.1.exon.3;Parent=LotjaGi3g1v0423900.1
LjG1.1_chr3	PGSB	CDS	83314533	83315168	.	+	0	ID=LotjaGi3g1v0423900.1.CDS.2;Parent=LotjaGi3g1v0423900.1
LjG1.1_chr3	PGSB	exon	83315256	83315420	.	+	.	ID=LotjaGi3g1v0423900.1.exon.4;Parent=LotjaGi3g1v0423900.1
LjG1.1_chr3	PGSB	CDS	83315256	83315420	.	+	0	ID=LotjaGi3g1v0423900.1.CDS.3;Parent=LotjaGi3g1v0423900.1
LjG1.1_chr3	PGSB	exon	83315501	83315893	.	+	.	ID=LotjaGi3g1v0423900.1.exon.5;Parent=LotjaGi3g1v0423900.1
LjG1.1_chr3	PGSB	CDS	83315501	83315893	.	+	0	ID=LotjaGi3g1v0423900.1.CDS.4;Parent=LotjaGi3g1v0423900.1
LjG1.1_chr3	PGSB	CDS	83315973	83316182	.	+	0	ID=LotjaGi3g1v0423900.1.CDS.5;Parent=LotjaGi3g1v0423900.1
LjG1.1_chr3	PGSB	exon	83315973	83316520	.	+	.	ID=LotjaGi3g1v0423900.1.exon.6;Parent=LotjaGi3g1v0423900.1
LjG1.1_chr3	PGSB	three_prime_UTR	83316183	83316520	.	+	.	ID=LotjaGi3g1v0423900.1.three_prime_UTR.3;Parent=LotjaGi3g1v0423900.1
LjG1.1_chr3	PGSB	mRNA	83312832	83316403	.	+	.	ID=LotjaGi3g1v0423900.2;Parent=LotjaGi3g1v0423900
LjG1.1_chr3	PGSB	exon	83312832	83312922	.	+	.	ID=LotjaGi3g1v0423900.2.exon.1;Parent=LotjaGi3g1v0423900.2
LjG1.1_chr3	PGSB	five_prime_UTR	83312832	83312922	.	+	.	ID=LotjaGi3g1v0423900.2.five_prime_UTR.1;Parent=LotjaGi3g1v0423900.2
LjG1.1_chr3	PGSB	five_prime_UTR	83314320	83314337	.	+	.	ID=LotjaGi3g1v0423900.2.five_prime_UTR.2;Parent=LotjaGi3g1v0423900.2
LjG1.1_chr3	PGSB	exon	83314320	83314427	.	+	.	ID=LotjaGi3g1v0423900.2.exon.2;Parent=LotjaGi3g1v0423900.2
LjG1.1_chr3	PGSB	CDS	83314338	83314427	.	+	0	ID=LotjaGi3g1v0423900.2.CDS.1;Parent=LotjaGi3g1v0423900.2
LjG1.1_chr3	PGSB	exon	83314533	83315168	.	+	.	ID=LotjaGi3g1v0423900.2.exon.3;Parent=LotjaGi3g1v0423900.2
LjG1.1_chr3	PGSB	CDS	83314533	83315168	.	+	0	ID=LotjaGi3g1v0423900.2.CDS.2;Parent=LotjaGi3g1v0423900.2
LjG1.1_chr3	PGSB	exon	83315256	83315420	.	+	.	ID=LotjaGi3g1v0423900.2.exon.4;Parent=LotjaGi3g1v0423900.2
LjG1.1_chr3	PGSB	CDS	83315256	83315420	.	+	0	ID=LotjaGi3g1v0423900.2.CDS.3;Parent=LotjaGi3g1v0423900.2
LjG1.1_chr3	PGSB	exon	83315501	83315893	.	+	.	ID=LotjaGi3g1v0423900.2.exon.5;Parent=LotjaGi3g1v0423900.2
LjG1.1_chr3	PGSB	CDS	83315501	83315893	.	+	0	ID=LotjaGi3g1v0423900.2.CDS.4;Parent=LotjaGi3g1v0423900.2
LjG1.1_chr3	PGSB	CDS	83315973	83316182	.	+	0	ID=LotjaGi3g1v0423900.2.CDS.5;Parent=LotjaGi3g1v0423900.2
LjG1.1_chr3	PGSB	exon	83315973	83316403	.	+	.	ID=LotjaGi3g1v0423900.2.exon.6;Parent=LotjaGi3g1v0423900.2
LjG1.1_chr3	PGSB	three_prime_UTR	83316183	83316403	.	+	.	ID=LotjaGi3g1v0423900.2.three_prime_UTR.3;Parent=LotjaGi3g1v0423900.2
LjG1.1_chr3	PGSB	mRNA	83314338	83316182	.	+	.	ID=LotjaGi3g1v0423900.3;Parent=LotjaGi3g1v0423900
LjG1.1_chr3	PGSB	exon	83314338	83314427	.	+	.	ID=LotjaGi3g1v0423900.3.exon.1;Parent=LotjaGi3g1v0423900.3
LjG1.1_chr3	PGSB	CDS	83314338	83314427	.	+	0	ID=LotjaGi3g1v0423900.3.CDS.1;Parent=LotjaGi3g1v0423900.3
LjG1.1_chr3	PGSB	exon	83314533	83315168	.	+	.	ID=LotjaGi3g1v0423900.3.exon.2;Parent=LotjaGi3g1v0423900.3
LjG1.1_chr3	PGSB	CDS	83314533	83315168	.	+	0	ID=LotjaGi3g1v0423900.3.CDS.2;Parent=LotjaGi3g1v0423900.3
LjG1.1_chr3	PGSB	exon	83315256	83315420	.	+	.	ID=LotjaGi3g1v0423900.3.exon.3;Parent=LotjaGi3g1v0423900.3
LjG1.1_chr3	PGSB	CDS	83315256	83315420	.	+	0	ID=LotjaGi3g1v0423900.3.CDS.3;Parent=LotjaGi3g1v0423900.3
LjG1.1_chr3	PGSB	exon	83315501	83315893	.	+	.	ID=LotjaGi3g1v0423900.3.exon.4;Parent=LotjaGi3g1v0423900.3
LjG1.1_chr3	PGSB	CDS	83315501	83315893	.	+	0	ID=LotjaGi3g1v0423900.3.CDS.4;Parent=LotjaGi3g1v0423900.3
LjG1.1_chr3	PGSB	exon	83315973	83316182	.	+	.	ID=LotjaGi3g1v0423900.3.exon.5;Parent=LotjaGi3g1v0423900.3
LjG1.1_chr3	PGSB	CDS	83315973	83316182	.	+	0	ID=LotjaGi3g1v0423900.3.CDS.5;Parent=LotjaGi3g1v0423900.3
###
LjG1.1_chr3	PGSB	gene	83314533	83323312	.	-	.	ID=LotjaGi3g1v0424000
LjG1.1_chr3	PGSB	mRNA	83314533	83323312	.	-	.	ID=LotjaGi3g1v0424000.1;Parent=LotjaGi3g1v0424000
LjG1.1_chr3	PGSB	three_prime_UTR	83314533	83316882	.	-	.	ID=LotjaGi3g1v0424000.1.three_prime_UTR.1;Parent=LotjaGi3g1v0424000.1
LjG1.1_chr3	PGSB	exon	83314533	83317062	.	-	.	ID=LotjaGi3g1v0424000.1.exon.1;Parent=LotjaGi3g1v0424000.1
LjG1.1_chr3	PGSB	CDS	83316883	83317062	.	-	0	ID=LotjaGi3g1v0424000.1.CDS.1;Parent=LotjaGi3g1v0424000.1
LjG1.1_chr3	PGSB	exon	83317428	83317518	.	-	.	ID=LotjaGi3g1v0424000.1.exon.2;Parent=LotjaGi3g1v0424000.1
LjG1.1_chr3	PGSB	CDS	83317428	83317518	.	-	1	ID=LotjaGi3g1v0424000.1.CDS.2;Parent=LotjaGi3g1v0424000.1
LjG1.1_chr3	PGSB	exon	83317640	83317875	.	-	.	ID=LotjaGi3g1v0424000.1.exon.3;Parent=LotjaGi3g1v0424000.1
LjG1.1_chr3	PGSB	CDS	83317640	83317875	.	-	0	ID=LotjaGi3g1v0424000.1.CDS.3;Parent=LotjaGi3g1v0424000.1
LjG1.1_chr3	PGSB	exon	83318628	83318786	.	-	.	ID=LotjaGi3g1v0424000.1.exon.4;Parent=LotjaGi3g1v0424000.1
LjG1.1_chr3	PGSB	CDS	83318628	83318786	.	-	0	ID=LotjaGi3g1v0424000.1.CDS.4;Parent=LotjaGi3g1v0424000.1
LjG1.1_chr3	PGSB	CDS	83319953	83320591	.	-	0	ID=LotjaGi3g1v0424000.1.CDS.5;Parent=LotjaGi3g1v0424000.1
LjG1.1_chr3	PGSB	exon	83319953	83323312	.	-	.	ID=LotjaGi3g1v0424000.1.exon.5;Parent=LotjaGi3g1v0424000.1
LjG1.1_chr3	PGSB	five_prime_UTR	83320592	83323312	.	-	.	ID=LotjaGi3g1v0424000.1.five_prime_UTR.2;Parent=LotjaGi3g1v0424000.1
LjG1.1_chr3	PGSB	mRNA	83314533	83323312	.	-	.	ID=LotjaGi3g1v0424000.2;Parent=LotjaGi3g1v0424000
LjG1.1_chr3	PGSB	three_prime_UTR	83314533	83316882	.	-	.	ID=LotjaGi3g1v0424000.2.three_prime_UTR.1;Parent=LotjaGi3g1v0424000.2
LjG1.1_chr3	PGSB	exon	83314533	83317062	.	-	.	ID=LotjaGi3g1v0424000.2.exon.1;Parent=LotjaGi3g1v0424000.2
LjG1.1_chr3	PGSB	CDS	83316883	83317062	.	-	0	ID=LotjaGi3g1v0424000.2.CDS.1;Parent=LotjaGi3g1v0424000.2
LjG1.1_chr3	PGSB	exon	83317428	83317518	.	-	.	ID=LotjaGi3g1v0424000.2.exon.2;Parent=LotjaGi3g1v0424000.2
LjG1.1_chr3	PGSB	CDS	83317428	83317518	.	-	1	ID=LotjaGi3g1v0424000.2.CDS.2;Parent=LotjaGi3g1v0424000.2
LjG1.1_chr3	PGSB	exon	83317640	83317875	.	-	.	ID=LotjaGi3g1v0424000.2.exon.3;Parent=LotjaGi3g1v0424000.2
LjG1.1_chr3	PGSB	CDS	83317640	83317875	.	-	0	ID=LotjaGi3g1v0424000.2.CDS.3;Parent=LotjaGi3g1v0424000.2
LjG1.1_chr3	PGSB	exon	83318628	83318786	.	-	.	ID=LotjaGi3g1v0424000.2.exon.4;Parent=LotjaGi3g1v0424000.2
LjG1.1_chr3	PGSB	CDS	83318628	83318786	.	-	0	ID=LotjaGi3g1v0424000.2.CDS.4;Parent=LotjaGi3g1v0424000.2
LjG1.1_chr3	PGSB	exon	83319953	83320824	.	-	.	ID=LotjaGi3g1v0424000.2.exon.5;Parent=LotjaGi3g1v0424000.2
LjG1.1_chr3	PGSB	CDS	83319953	83320824	.	-	2	ID=LotjaGi3g1v0424000.2.CDS.5;Parent=LotjaGi3g1v0424000.2
LjG1.1_chr3	PGSB	exon	83322847	83322855	.	-	.	ID=LotjaGi3g1v0424000.2.exon.6;Parent=LotjaGi3g1v0424000.2
LjG1.1_chr3	PGSB	CDS	83322847	83322855	.	-	2	ID=LotjaGi3g1v0424000.2.CDS.6;Parent=LotjaGi3g1v0424000.2
LjG1.1_chr3	PGSB	CDS	83323001	83323178	.	-	0	ID=LotjaGi3g1v0424000.2.CDS.7;Parent=LotjaGi3g1v0424000.2
LjG1.1_chr3	PGSB	exon	83323001	83323312	.	-	.	ID=LotjaGi3g1v0424000.2.exon.7;Parent=LotjaGi3g1v0424000.2
LjG1.1_chr3	PGSB	five_prime_UTR	83323179	83323312	.	-	.	ID=LotjaGi3g1v0424000.2.five_prime_UTR.2;Parent=LotjaGi3g1v0424000.2
###
LjG1.1_chr3	PGSB	gene	83347604	83355604	.	+	.	ID=LotjaGi3g1v0424100
LjG1.1_chr3	PGSB	mRNA	83347604	83355604	.	+	.	ID=LotjaGi3g1v0424100.1;Parent=LotjaGi3g1v0424100
LjG1.1_chr3	PGSB	five_prime_UTR	83347604	83347725	.	+	.	ID=LotjaGi3g1v0424100.1.five_prime_UTR.1;Parent=LotjaGi3g1v0424100.1
LjG1.1_chr3	PGSB	exon	83347604	83347861	.	+	.	ID=LotjaGi3g1v0424100.1.exon.1;Parent=LotjaGi3g1v0424100.1
LjG1.1_chr3	PGSB	CDS	83347726	83347861	.	+	0	ID=LotjaGi3g1v0424100.1.CDS.1;Parent=LotjaGi3g1v0424100.1
LjG1.1_chr3	PGSB	exon	83348012	83348136	.	+	.	ID=LotjaGi3g1v0424100.1.exon.2;Parent=LotjaGi3g1v0424100.1
LjG1.1_chr3	PGSB	CDS	83348012	83348136	.	+	2	ID=LotjaGi3g1v0424100.1.CDS.2;Parent=LotjaGi3g1v0424100.1
LjG1.1_chr3	PGSB	exon	83348217	83348329	.	+	.	ID=LotjaGi3g1v0424100.1.exon.3;Parent=LotjaGi3g1v0424100.1
LjG1.1_chr3	PGSB	CDS	83348217	83348329	.	+	0	ID=LotjaGi3g1v0424100.1.CDS.3;Parent=LotjaGi3g1v0424100.1
LjG1.1_chr3	PGSB	exon	83348862	83348903	.	+	.	ID=LotjaGi3g1v0424100.1.exon.4;Parent=LotjaGi3g1v0424100.1
LjG1.1_chr3	PGSB	CDS	83348862	83348903	.	+	1	ID=LotjaGi3g1v0424100.1.CDS.4;Parent=LotjaGi3g1v0424100.1
LjG1.1_chr3	PGSB	exon	83349310	83349365	.	+	.	ID=LotjaGi3g1v0424100.1.exon.5;Parent=LotjaGi3g1v0424100.1
LjG1.1_chr3	PGSB	CDS	83349310	83349365	.	+	1	ID=LotjaGi3g1v0424100.1.CDS.5;Parent=LotjaGi3g1v0424100.1
LjG1.1_chr3	PGSB	exon	83349501	83349577	.	+	.	ID=LotjaGi3g1v0424100.1.exon.6;Parent=LotjaGi3g1v0424100.1
LjG1.1_chr3	PGSB	CDS	83349501	83349577	.	+	2	ID=LotjaGi3g1v0424100.1.CDS.6;Parent=LotjaGi3g1v0424100.1
LjG1.1_chr3	PGSB	exon	83350609	83350728	.	+	.	ID=LotjaGi3g1v0424100.1.exon.7;Parent=LotjaGi3g1v0424100.1
LjG1.1_chr3	PGSB	CDS	83350609	83350728	.	+	0	ID=LotjaGi3g1v0424100.1.CDS.7;Parent=LotjaGi3g1v0424100.1
LjG1.1_chr3	PGSB	exon	83350901	83350977	.	+	.	ID=LotjaGi3g1v0424100.1.exon.8;Parent=LotjaGi3g1v0424100.1
LjG1.1_chr3	PGSB	CDS	83350901	83350977	.	+	0	ID=LotjaGi3g1v0424100.1.CDS.8;Parent=LotjaGi3g1v0424100.1
LjG1.1_chr3	PGSB	exon	83351073	83351136	.	+	.	ID=LotjaGi3g1v0424100.1.exon.9;Parent=LotjaGi3g1v0424100.1
LjG1.1_chr3	PGSB	CDS	83351073	83351136	.	+	1	ID=LotjaGi3g1v0424100.1.CDS.9;Parent=LotjaGi3g1v0424100.1
LjG1.1_chr3	PGSB	exon	83351260	83351310	.	+	.	ID=LotjaGi3g1v0424100.1.exon.10;Parent=LotjaGi3g1v0424100.1
LjG1.1_chr3	PGSB	CDS	83351260	83351310	.	+	0	ID=LotjaGi3g1v0424100.1.CDS.10;Parent=LotjaGi3g1v0424100.1
LjG1.1_chr3	PGSB	exon	83351379	83351427	.	+	.	ID=LotjaGi3g1v0424100.1.exon.11;Parent=LotjaGi3g1v0424100.1
LjG1.1_chr3	PGSB	CDS	83351379	83351427	.	+	0	ID=LotjaGi3g1v0424100.1.CDS.11;Parent=LotjaGi3g1v0424100.1
LjG1.1_chr3	PGSB	CDS	83352822	83352940	.	+	2	ID=LotjaGi3g1v0424100.1.CDS.12;Parent=LotjaGi3g1v0424100.1
LjG1.1_chr3	PGSB	exon	83352822	83355604	.	+	.	ID=LotjaGi3g1v0424100.1.exon.12;Parent=LotjaGi3g1v0424100.1
LjG1.1_chr3	PGSB	three_prime_UTR	83352941	83355604	.	+	.	ID=LotjaGi3g1v0424100.1.three_prime_UTR.2;Parent=LotjaGi3g1v0424100.1
###
LjG1.1_chr3	PGSB	gene	83355678	83359761	.	+	.	ID=LotjaGi3g1v0424200
LjG1.1_chr3	PGSB	mRNA	83355678	83359761	.	+	.	ID=LotjaGi3g1v0424200.1;Parent=LotjaGi3g1v0424200
LjG1.1_chr3	PGSB	five_prime_UTR	83355678	83357173	.	+	.	ID=LotjaGi3g1v0424200.1.five_prime_UTR.1;Parent=LotjaGi3g1v0424200.1
LjG1.1_chr3	PGSB	exon	83355678	83357384	.	+	.	ID=LotjaGi3g1v0424200.1.exon.1;Parent=LotjaGi3g1v0424200.1
LjG1.1_chr3	PGSB	CDS	83357174	83357384	.	+	0	ID=LotjaGi3g1v0424200.1.CDS.1;Parent=LotjaGi3g1v0424200.1
LjG1.1_chr3	PGSB	exon	83357475	83357871	.	+	.	ID=LotjaGi3g1v0424200.1.exon.2;Parent=LotjaGi3g1v0424200.1
LjG1.1_chr3	PGSB	CDS	83357475	83357871	.	+	2	ID=LotjaGi3g1v0424200.1.CDS.2;Parent=LotjaGi3g1v0424200.1
LjG1.1_chr3	PGSB	CDS	83358400	83359363	.	+	1	ID=LotjaGi3g1v0424200.1.CDS.3;Parent=LotjaGi3g1v0424200.1
LjG1.1_chr3	PGSB	exon	83358400	83359761	.	+	.	ID=LotjaGi3g1v0424200.1.exon.3;Parent=LotjaGi3g1v0424200.1
LjG1.1_chr3	PGSB	three_prime_UTR	83359364	83359761	.	+	.	ID=LotjaGi3g1v0424200.1.three_prime_UTR.2;Parent=LotjaGi3g1v0424200.1
###
LjG1.1_chr3	PGSB	gene	83365475	83365675	.	-	.	ID=LotjaGi3g1v0424300
LjG1.1_chr3	PGSB	mRNA	83365475	83365675	.	-	.	ID=LotjaGi3g1v0424300.1;Parent=LotjaGi3g1v0424300
LjG1.1_chr3	PGSB	exon	83365475	83365675	.	-	.	ID=LotjaGi3g1v0424300.1.exon.1;Parent=LotjaGi3g1v0424300.1
LjG1.1_chr3	PGSB	CDS	83365475	83365675	.	-	0	ID=LotjaGi3g1v0424300.1.CDS.1;Parent=LotjaGi3g1v0424300.1
###
LjG1.1_chr3	PGSB	gene	83368252	83376480	.	-	.	ID=LotjaGi3g1v0424400
LjG1.1_chr3	PGSB	mRNA	83368252	83372013	.	-	.	ID=LotjaGi3g1v0424400.1;Parent=LotjaGi3g1v0424400
LjG1.1_chr3	PGSB	exon	83368252	83369066	.	-	.	ID=LotjaGi3g1v0424400.1.exon.1;Parent=LotjaGi3g1v0424400.1
LjG1.1_chr3	PGSB	three_prime_UTR	83368252	83369066	.	-	.	ID=LotjaGi3g1v0424400.1.three_prime_UTR.1;Parent=LotjaGi3g1v0424400.1
LjG1.1_chr3	PGSB	three_prime_UTR	83370546	83370563	.	-	.	ID=LotjaGi3g1v0424400.1.three_prime_UTR.2;Parent=LotjaGi3g1v0424400.1
LjG1.1_chr3	PGSB	exon	83370546	83372013	.	-	.	ID=LotjaGi3g1v0424400.1.exon.2;Parent=LotjaGi3g1v0424400.1
LjG1.1_chr3	PGSB	CDS	83370564	83371673	.	-	0	ID=LotjaGi3g1v0424400.1.CDS.1;Parent=LotjaGi3g1v0424400.1
LjG1.1_chr3	PGSB	five_prime_UTR	83371674	83372013	.	-	.	ID=LotjaGi3g1v0424400.1.five_prime_UTR.3;Parent=LotjaGi3g1v0424400.1
LjG1.1_chr3	PGSB	mRNA	83368651	83376415	.	-	.	ID=LotjaGi3g1v0424400.2;Parent=LotjaGi3g1v0424400
LjG1.1_chr3	PGSB	exon	83368651	83369066	.	-	.	ID=LotjaGi3g1v0424400.2.exon.1;Parent=LotjaGi3g1v0424400.2
LjG1.1_chr3	PGSB	three_prime_UTR	83368651	83369066	.	-	.	ID=LotjaGi3g1v0424400.2.three_prime_UTR.1;Parent=LotjaGi3g1v0424400.2
LjG1.1_chr3	PGSB	three_prime_UTR	83374527	83374544	.	-	.	ID=LotjaGi3g1v0424400.2.three_prime_UTR.2;Parent=LotjaGi3g1v0424400.2
LjG1.1_chr3	PGSB	exon	83374527	83375353	.	-	.	ID=LotjaGi3g1v0424400.2.exon.2;Parent=LotjaGi3g1v0424400.2
LjG1.1_chr3	PGSB	CDS	83374545	83375353	.	-	2	ID=LotjaGi3g1v0424400.2.CDS.1;Parent=LotjaGi3g1v0424400.2
LjG1.1_chr3	PGSB	CDS	83375621	83375639	.	-	0	ID=LotjaGi3g1v0424400.2.CDS.2;Parent=LotjaGi3g1v0424400.2
LjG1.1_chr3	PGSB	exon	83375621	83375730	.	-	.	ID=LotjaGi3g1v0424400.2.exon.3;Parent=LotjaGi3g1v0424400.2
LjG1.1_chr3	PGSB	five_prime_UTR	83375640	83375730	.	-	.	ID=LotjaGi3g1v0424400.2.five_prime_UTR.3;Parent=LotjaGi3g1v0424400.2
LjG1.1_chr3	PGSB	exon	83375958	83376415	.	-	.	ID=LotjaGi3g1v0424400.2.exon.4;Parent=LotjaGi3g1v0424400.2
LjG1.1_chr3	PGSB	five_prime_UTR	83375958	83376415	.	-	.	ID=LotjaGi3g1v0424400.2.five_prime_UTR.4;Parent=LotjaGi3g1v0424400.2
LjG1.1_chr3	PGSB	mRNA	83368674	83376419	.	-	.	ID=LotjaGi3g1v0424400.3;Parent=LotjaGi3g1v0424400
LjG1.1_chr3	PGSB	exon	83368674	83369066	.	-	.	ID=LotjaGi3g1v0424400.3.exon.1;Parent=LotjaGi3g1v0424400.3
LjG1.1_chr3	PGSB	three_prime_UTR	83368674	83369066	.	-	.	ID=LotjaGi3g1v0424400.3.three_prime_UTR.1;Parent=LotjaGi3g1v0424400.3
LjG1.1_chr3	PGSB	three_prime_UTR	83374527	83374544	.	-	.	ID=LotjaGi3g1v0424400.3.three_prime_UTR.2;Parent=LotjaGi3g1v0424400.3
LjG1.1_chr3	PGSB	exon	83374527	83375353	.	-	.	ID=LotjaGi3g1v0424400.3.exon.2;Parent=LotjaGi3g1v0424400.3
LjG1.1_chr3	PGSB	CDS	83374545	83375353	.	-	2	ID=LotjaGi3g1v0424400.3.CDS.1;Parent=LotjaGi3g1v0424400.3
LjG1.1_chr3	PGSB	CDS	83375621	83375639	.	-	0	ID=LotjaGi3g1v0424400.3.CDS.2;Parent=LotjaGi3g1v0424400.3
LjG1.1_chr3	PGSB	exon	83375621	83375730	.	-	.	ID=LotjaGi3g1v0424400.3.exon.3;Parent=LotjaGi3g1v0424400.3
LjG1.1_chr3	PGSB	five_prime_UTR	83375640	83375730	.	-	.	ID=LotjaGi3g1v0424400.3.five_prime_UTR.3;Parent=LotjaGi3g1v0424400.3
LjG1.1_chr3	PGSB	exon	83376250	83376419	.	-	.	ID=LotjaGi3g1v0424400.3.exon.4;Parent=LotjaGi3g1v0424400.3
LjG1.1_chr3	PGSB	five_prime_UTR	83376250	83376419	.	-	.	ID=LotjaGi3g1v0424400.3.five_prime_UTR.4;Parent=LotjaGi3g1v0424400.3
LjG1.1_chr3	PGSB	mRNA	83368690	83376397	.	-	.	ID=LotjaGi3g1v0424400.4;Parent=LotjaGi3g1v0424400
LjG1.1_chr3	PGSB	exon	83368690	83369066	.	-	.	ID=LotjaGi3g1v0424400.4.exon.1;Parent=LotjaGi3g1v0424400.4
LjG1.1_chr3	PGSB	three_prime_UTR	83368690	83369066	.	-	.	ID=LotjaGi3g1v0424400.4.three_prime_UTR.1;Parent=LotjaGi3g1v0424400.4
LjG1.1_chr3	PGSB	three_prime_UTR	83374527	83374544	.	-	.	ID=LotjaGi3g1v0424400.4.three_prime_UTR.2;Parent=LotjaGi3g1v0424400.4
LjG1.1_chr3	PGSB	exon	83374527	83375353	.	-	.	ID=LotjaGi3g1v0424400.4.exon.2;Parent=LotjaGi3g1v0424400.4
LjG1.1_chr3	PGSB	CDS	83374545	83375353	.	-	2	ID=LotjaGi3g1v0424400.4.CDS.1;Parent=LotjaGi3g1v0424400.4
LjG1.1_chr3	PGSB	CDS	83375621	83375639	.	-	0	ID=LotjaGi3g1v0424400.4.CDS.2;Parent=LotjaGi3g1v0424400.4
LjG1.1_chr3	PGSB	exon	83375621	83376397	.	-	.	ID=LotjaGi3g1v0424400.4.exon.3;Parent=LotjaGi3g1v0424400.4
LjG1.1_chr3	PGSB	five_prime_UTR	83375640	83376397	.	-	.	ID=LotjaGi3g1v0424400.4.five_prime_UTR.3;Parent=LotjaGi3g1v0424400.4
LjG1.1_chr3	PGSB	mRNA	83368713	83372002	.	-	.	ID=LotjaGi3g1v0424400.5;Parent=LotjaGi3g1v0424400
LjG1.1_chr3	PGSB	exon	83368713	83369066	.	-	.	ID=LotjaGi3g1v0424400.5.exon.1;Parent=LotjaGi3g1v0424400.5
LjG1.1_chr3	PGSB	three_prime_UTR	83368713	83369066	.	-	.	ID=LotjaGi3g1v0424400.5.three_prime_UTR.1;Parent=LotjaGi3g1v0424400.5
LjG1.1_chr3	PGSB	three_prime_UTR	83370546	83370563	.	-	.	ID=LotjaGi3g1v0424400.5.three_prime_UTR.2;Parent=LotjaGi3g1v0424400.5
LjG1.1_chr3	PGSB	exon	83370546	83371746	.	-	.	ID=LotjaGi3g1v0424400.5.exon.2;Parent=LotjaGi3g1v0424400.5
LjG1.1_chr3	PGSB	CDS	83370564	83371673	.	-	0	ID=LotjaGi3g1v0424400.5.CDS.1;Parent=LotjaGi3g1v0424400.5
LjG1.1_chr3	PGSB	five_prime_UTR	83371674	83371746	.	-	.	ID=LotjaGi3g1v0424400.5.five_prime_UTR.3;Parent=LotjaGi3g1v0424400.5
LjG1.1_chr3	PGSB	exon	83371839	83372002	.	-	.	ID=LotjaGi3g1v0424400.5.exon.3;Parent=LotjaGi3g1v0424400.5
LjG1.1_chr3	PGSB	five_prime_UTR	83371839	83372002	.	-	.	ID=LotjaGi3g1v0424400.5.five_prime_UTR.4;Parent=LotjaGi3g1v0424400.5
LjG1.1_chr3	PGSB	mRNA	83372601	83376480	.	-	.	ID=LotjaGi3g1v0424400.6;Parent=LotjaGi3g1v0424400
LjG1.1_chr3	PGSB	exon	83372601	83373375	.	-	.	ID=LotjaGi3g1v0424400.6.exon.1;Parent=LotjaGi3g1v0424400.6
LjG1.1_chr3	PGSB	three_prime_UTR	83372601	83373375	.	-	.	ID=LotjaGi3g1v0424400.6.three_prime_UTR.1;Parent=LotjaGi3g1v0424400.6
LjG1.1_chr3	PGSB	three_prime_UTR	83374527	83374544	.	-	.	ID=LotjaGi3g1v0424400.6.three_prime_UTR.2;Parent=LotjaGi3g1v0424400.6
LjG1.1_chr3	PGSB	exon	83374527	83376480	.	-	.	ID=LotjaGi3g1v0424400.6.exon.2;Parent=LotjaGi3g1v0424400.6
LjG1.1_chr3	PGSB	CDS	83374545	83375639	.	-	0	ID=LotjaGi3g1v0424400.6.CDS.1;Parent=LotjaGi3g1v0424400.6
LjG1.1_chr3	PGSB	five_prime_UTR	83375640	83376480	.	-	.	ID=LotjaGi3g1v0424400.6.five_prime_UTR.3;Parent=LotjaGi3g1v0424400.6
LjG1.1_chr3	PGSB	mRNA	83372601	83376480	.	-	.	ID=LotjaGi3g1v0424400.7;Parent=LotjaGi3g1v0424400
LjG1.1_chr3	PGSB	exon	83372601	83373375	.	-	.	ID=LotjaGi3g1v0424400.7.exon.1;Parent=LotjaGi3g1v0424400.7
LjG1.1_chr3	PGSB	three_prime_UTR	83372601	83373375	.	-	.	ID=LotjaGi3g1v0424400.7.three_prime_UTR.1;Parent=LotjaGi3g1v0424400.7
LjG1.1_chr3	PGSB	three_prime_UTR	83374527	83374544	.	-	.	ID=LotjaGi3g1v0424400.7.three_prime_UTR.2;Parent=LotjaGi3g1v0424400.7
LjG1.1_chr3	PGSB	exon	83374527	83375353	.	-	.	ID=LotjaGi3g1v0424400.7.exon.2;Parent=LotjaGi3g1v0424400.7
LjG1.1_chr3	PGSB	CDS	83374545	83375353	.	-	2	ID=LotjaGi3g1v0424400.7.CDS.1;Parent=LotjaGi3g1v0424400.7
LjG1.1_chr3	PGSB	CDS	83375621	83375639	.	-	0	ID=LotjaGi3g1v0424400.7.CDS.2;Parent=LotjaGi3g1v0424400.7
LjG1.1_chr3	PGSB	exon	83375621	83376480	.	-	.	ID=LotjaGi3g1v0424400.7.exon.3;Parent=LotjaGi3g1v0424400.7
LjG1.1_chr3	PGSB	five_prime_UTR	83375640	83376480	.	-	.	ID=LotjaGi3g1v0424400.7.five_prime_UTR.3;Parent=LotjaGi3g1v0424400.7
LjG1.1_chr3	PGSB	mRNA	83372905	83376429	.	-	.	ID=LotjaGi3g1v0424400.8;Parent=LotjaGi3g1v0424400
LjG1.1_chr3	PGSB	exon	83372905	83373375	.	-	.	ID=LotjaGi3g1v0424400.8.exon.1;Parent=LotjaGi3g1v0424400.8
LjG1.1_chr3	PGSB	three_prime_UTR	83372905	83373375	.	-	.	ID=LotjaGi3g1v0424400.8.three_prime_UTR.1;Parent=LotjaGi3g1v0424400.8
LjG1.1_chr3	PGSB	three_prime_UTR	83374527	83374544	.	-	.	ID=LotjaGi3g1v0424400.8.three_prime_UTR.2;Parent=LotjaGi3g1v0424400.8
LjG1.1_chr3	PGSB	exon	83374527	83375353	.	-	.	ID=LotjaGi3g1v0424400.8.exon.2;Parent=LotjaGi3g1v0424400.8
LjG1.1_chr3	PGSB	CDS	83374545	83375353	.	-	2	ID=LotjaGi3g1v0424400.8.CDS.1;Parent=LotjaGi3g1v0424400.8
LjG1.1_chr3	PGSB	CDS	83375621	83375639	.	-	0	ID=LotjaGi3g1v0424400.8.CDS.2;Parent=LotjaGi3g1v0424400.8
LjG1.1_chr3	PGSB	exon	83375621	83375730	.	-	.	ID=LotjaGi3g1v0424400.8.exon.3;Parent=LotjaGi3g1v0424400.8
LjG1.1_chr3	PGSB	five_prime_UTR	83375640	83375730	.	-	.	ID=LotjaGi3g1v0424400.8.five_prime_UTR.3;Parent=LotjaGi3g1v0424400.8
LjG1.1_chr3	PGSB	exon	83376250	83376429	.	-	.	ID=LotjaGi3g1v0424400.8.exon.4;Parent=LotjaGi3g1v0424400.8
LjG1.1_chr3	PGSB	five_prime_UTR	83376250	83376429	.	-	.	ID=LotjaGi3g1v0424400.8.five_prime_UTR.4;Parent=LotjaGi3g1v0424400.8
###
LjG1.1_chr3	PGSB	gene	83382640	83385672	.	-	.	ID=LotjaGi3g1v0424500
LjG1.1_chr3	PGSB	mRNA	83382640	83385672	.	-	.	ID=LotjaGi3g1v0424500.1;Parent=LotjaGi3g1v0424500
LjG1.1_chr3	PGSB	three_prime_UTR	83382640	83384342	.	-	.	ID=LotjaGi3g1v0424500.1.three_prime_UTR.1;Parent=LotjaGi3g1v0424500.1
LjG1.1_chr3	PGSB	exon	83382640	83385672	.	-	.	ID=LotjaGi3g1v0424500.1.exon.1;Parent=LotjaGi3g1v0424500.1
LjG1.1_chr3	PGSB	CDS	83384343	83385551	.	-	0	ID=LotjaGi3g1v0424500.1.CDS.1;Parent=LotjaGi3g1v0424500.1
LjG1.1_chr3	PGSB	five_prime_UTR	83385552	83385672	.	-	.	ID=LotjaGi3g1v0424500.1.five_prime_UTR.2;Parent=LotjaGi3g1v0424500.1
###
LjG1.1_chr3	PGSB	gene	83389928	83392825	.	-	.	ID=LotjaGi3g1v0424600
LjG1.1_chr3	PGSB	mRNA	83389928	83392825	.	-	.	ID=LotjaGi3g1v0424600.1;Parent=LotjaGi3g1v0424600
LjG1.1_chr3	PGSB	exon	83389928	83390486	.	-	.	ID=LotjaGi3g1v0424600.1.exon.1;Parent=LotjaGi3g1v0424600.1
LjG1.1_chr3	PGSB	three_prime_UTR	83389928	83390486	.	-	.	ID=LotjaGi3g1v0424600.1.three_prime_UTR.1;Parent=LotjaGi3g1v0424600.1
LjG1.1_chr3	PGSB	three_prime_UTR	83392188	83392227	.	-	.	ID=LotjaGi3g1v0424600.1.three_prime_UTR.2;Parent=LotjaGi3g1v0424600.1
LjG1.1_chr3	PGSB	exon	83392188	83392825	.	-	.	ID=LotjaGi3g1v0424600.1.exon.2;Parent=LotjaGi3g1v0424600.1
LjG1.1_chr3	PGSB	CDS	83392228	83392578	.	-	0	ID=LotjaGi3g1v0424600.1.CDS.1;Parent=LotjaGi3g1v0424600.1
LjG1.1_chr3	PGSB	five_prime_UTR	83392579	83392825	.	-	.	ID=LotjaGi3g1v0424600.1.five_prime_UTR.3;Parent=LotjaGi3g1v0424600.1
###
LjG1.1_chr3	PGSB	gene	83406847	83410877	.	-	.	ID=LotjaGi3g1v0424700_LC
LjG1.1_chr3	PGSB	mRNA	83406847	83410877	.	-	.	ID=LotjaGi3g1v0424700_LC.1;Parent=LotjaGi3g1v0424700_LC
LjG1.1_chr3	PGSB	exon	83406847	83407789	.	-	.	ID=LotjaGi3g1v0424700_LC.1.exon.1;Parent=LotjaGi3g1v0424700_LC.1
LjG1.1_chr3	PGSB	three_prime_UTR	83406847	83407789	.	-	.	ID=LotjaGi3g1v0424700_LC.1.three_prime_UTR.1;Parent=LotjaGi3g1v0424700_LC.1
LjG1.1_chr3	PGSB	three_prime_UTR	83409828	83409867	.	-	.	ID=LotjaGi3g1v0424700_LC.1.three_prime_UTR.2;Parent=LotjaGi3g1v0424700_LC.1
LjG1.1_chr3	PGSB	exon	83409828	83410877	.	-	.	ID=LotjaGi3g1v0424700_LC.1.exon.2;Parent=LotjaGi3g1v0424700_LC.1
LjG1.1_chr3	PGSB	CDS	83409868	83410557	.	-	0	ID=LotjaGi3g1v0424700_LC.1.CDS.1;Parent=LotjaGi3g1v0424700_LC.1
LjG1.1_chr3	PGSB	five_prime_UTR	83410558	83410877	.	-	.	ID=LotjaGi3g1v0424700_LC.1.five_prime_UTR.3;Parent=LotjaGi3g1v0424700_LC.1
LjG1.1_chr3	PGSB	mRNA	83406847	83410877	.	-	.	ID=LotjaGi3g1v0424700_LC.2;Parent=LotjaGi3g1v0424700_LC
LjG1.1_chr3	PGSB	exon	83406847	83407789	.	-	.	ID=LotjaGi3g1v0424700_LC.2.exon.1;Parent=LotjaGi3g1v0424700_LC.2
LjG1.1_chr3	PGSB	three_prime_UTR	83406847	83407789	.	-	.	ID=LotjaGi3g1v0424700_LC.2.three_prime_UTR.1;Parent=LotjaGi3g1v0424700_LC.2
LjG1.1_chr3	PGSB	three_prime_UTR	83409828	83410456	.	-	.	ID=LotjaGi3g1v0424700_LC.2.three_prime_UTR.2;Parent=LotjaGi3g1v0424700_LC.2
LjG1.1_chr3	PGSB	exon	83409828	83410877	.	-	.	ID=LotjaGi3g1v0424700_LC.2.exon.2;Parent=LotjaGi3g1v0424700_LC.2
LjG1.1_chr3	PGSB	CDS	83410457	83410876	.	-	0	ID=LotjaGi3g1v0424700_LC.2.CDS.1;Parent=LotjaGi3g1v0424700_LC.2
LjG1.1_chr3	PGSB	five_prime_UTR	83410877	83410877	.	-	.	ID=LotjaGi3g1v0424700_LC.2.five_prime_UTR.3;Parent=LotjaGi3g1v0424700_LC.2
###
LjG1.1_chr3	PGSB	gene	83421383	83425150	.	+	.	ID=LotjaGi3g1v0424800
LjG1.1_chr3	PGSB	mRNA	83421383	83425150	.	+	.	ID=LotjaGi3g1v0424800.1;Parent=LotjaGi3g1v0424800
LjG1.1_chr3	PGSB	five_prime_UTR	83421383	83421640	.	+	.	ID=LotjaGi3g1v0424800.1.five_prime_UTR.1;Parent=LotjaGi3g1v0424800.1
LjG1.1_chr3	PGSB	exon	83421383	83422018	.	+	.	ID=LotjaGi3g1v0424800.1.exon.1;Parent=LotjaGi3g1v0424800.1
LjG1.1_chr3	PGSB	CDS	83421641	83422018	.	+	0	ID=LotjaGi3g1v0424800.1.CDS.1;Parent=LotjaGi3g1v0424800.1
LjG1.1_chr3	PGSB	exon	83422113	83422193	.	+	.	ID=LotjaGi3g1v0424800.1.exon.2;Parent=LotjaGi3g1v0424800.1
LjG1.1_chr3	PGSB	CDS	83422113	83422193	.	+	0	ID=LotjaGi3g1v0424800.1.CDS.2;Parent=LotjaGi3g1v0424800.1
LjG1.1_chr3	PGSB	exon	83422619	83422677	.	+	.	ID=LotjaGi3g1v0424800.1.exon.3;Parent=LotjaGi3g1v0424800.1
LjG1.1_chr3	PGSB	CDS	83422619	83422677	.	+	0	ID=LotjaGi3g1v0424800.1.CDS.3;Parent=LotjaGi3g1v0424800.1
LjG1.1_chr3	PGSB	CDS	83422760	83422817	.	+	1	ID=LotjaGi3g1v0424800.1.CDS.4;Parent=LotjaGi3g1v0424800.1
LjG1.1_chr3	PGSB	exon	83422760	83422839	.	+	.	ID=LotjaGi3g1v0424800.1.exon.4;Parent=LotjaGi3g1v0424800.1
LjG1.1_chr3	PGSB	three_prime_UTR	83422818	83422839	.	+	.	ID=LotjaGi3g1v0424800.1.three_prime_UTR.2;Parent=LotjaGi3g1v0424800.1
LjG1.1_chr3	PGSB	exon	83424534	83425150	.	+	.	ID=LotjaGi3g1v0424800.1.exon.5;Parent=LotjaGi3g1v0424800.1
LjG1.1_chr3	PGSB	three_prime_UTR	83424534	83425150	.	+	.	ID=LotjaGi3g1v0424800.1.three_prime_UTR.3;Parent=LotjaGi3g1v0424800.1
###
LjG1.1_chr3	PGSB	gene	83426416	83429200	.	+	.	ID=LotjaGi3g1v0424900
LjG1.1_chr3	PGSB	mRNA	83426416	83429200	.	+	.	ID=LotjaGi3g1v0424900.1;Parent=LotjaGi3g1v0424900
LjG1.1_chr3	PGSB	five_prime_UTR	83426416	83426590	.	+	.	ID=LotjaGi3g1v0424900.1.five_prime_UTR.1;Parent=LotjaGi3g1v0424900.1
LjG1.1_chr3	PGSB	exon	83426416	83427414	.	+	.	ID=LotjaGi3g1v0424900.1.exon.1;Parent=LotjaGi3g1v0424900.1
LjG1.1_chr3	PGSB	CDS	83426591	83427414	.	+	0	ID=LotjaGi3g1v0424900.1.CDS.1;Parent=LotjaGi3g1v0424900.1
LjG1.1_chr3	PGSB	CDS	83428240	83428369	.	+	1	ID=LotjaGi3g1v0424900.1.CDS.2;Parent=LotjaGi3g1v0424900.1
LjG1.1_chr3	PGSB	exon	83428240	83429200	.	+	.	ID=LotjaGi3g1v0424900.1.exon.2;Parent=LotjaGi3g1v0424900.1
LjG1.1_chr3	PGSB	three_prime_UTR	83428370	83429200	.	+	.	ID=LotjaGi3g1v0424900.1.three_prime_UTR.2;Parent=LotjaGi3g1v0424900.1
LjG1.1_chr3	PGSB	mRNA	83426416	83429200	.	+	.	ID=LotjaGi3g1v0424900.2;Parent=LotjaGi3g1v0424900
LjG1.1_chr3	PGSB	five_prime_UTR	83426416	83426590	.	+	.	ID=LotjaGi3g1v0424900.2.five_prime_UTR.1;Parent=LotjaGi3g1v0424900.2
LjG1.1_chr3	PGSB	exon	83426416	83427414	.	+	.	ID=LotjaGi3g1v0424900.2.exon.1;Parent=LotjaGi3g1v0424900.2
LjG1.1_chr3	PGSB	CDS	83426591	83427414	.	+	0	ID=LotjaGi3g1v0424900.2.CDS.1;Parent=LotjaGi3g1v0424900.2
LjG1.1_chr3	PGSB	exon	83428240	83428328	.	+	.	ID=LotjaGi3g1v0424900.2.exon.2;Parent=LotjaGi3g1v0424900.2
LjG1.1_chr3	PGSB	CDS	83428240	83428328	.	+	1	ID=LotjaGi3g1v0424900.2.CDS.2;Parent=LotjaGi3g1v0424900.2
LjG1.1_chr3	PGSB	CDS	83428636	83428640	.	+	2	ID=LotjaGi3g1v0424900.2.CDS.3;Parent=LotjaGi3g1v0424900.2
LjG1.1_chr3	PGSB	exon	83428636	83429200	.	+	.	ID=LotjaGi3g1v0424900.2.exon.3;Parent=LotjaGi3g1v0424900.2
LjG1.1_chr3	PGSB	three_prime_UTR	83428641	83429200	.	+	.	ID=LotjaGi3g1v0424900.2.three_prime_UTR.2;Parent=LotjaGi3g1v0424900.2
###
LjG1.1_chr3	PGSB	gene	83429299	83436406	.	-	.	ID=LotjaGi3g1v0425000
LjG1.1_chr3	PGSB	mRNA	83429299	83436406	.	-	.	ID=LotjaGi3g1v0425000.1;Parent=LotjaGi3g1v0425000
LjG1.1_chr3	PGSB	three_prime_UTR	83429299	83429666	.	-	.	ID=LotjaGi3g1v0425000.1.three_prime_UTR.1;Parent=LotjaGi3g1v0425000.1
LjG1.1_chr3	PGSB	exon	83429299	83429772	.	-	.	ID=LotjaGi3g1v0425000.1.exon.1;Parent=LotjaGi3g1v0425000.1
LjG1.1_chr3	PGSB	CDS	83429667	83429772	.	-	1	ID=LotjaGi3g1v0425000.1.CDS.1;Parent=LotjaGi3g1v0425000.1
LjG1.1_chr3	PGSB	exon	83429853	83429931	.	-	.	ID=LotjaGi3g1v0425000.1.exon.2;Parent=LotjaGi3g1v0425000.1
LjG1.1_chr3	PGSB	CDS	83429853	83429931	.	-	2	ID=LotjaGi3g1v0425000.1.CDS.2;Parent=LotjaGi3g1v0425000.1
LjG1.1_chr3	PGSB	exon	83430049	83430154	.	-	.	ID=LotjaGi3g1v0425000.1.exon.3;Parent=LotjaGi3g1v0425000.1
LjG1.1_chr3	PGSB	CDS	83430049	83430154	.	-	0	ID=LotjaGi3g1v0425000.1.CDS.3;Parent=LotjaGi3g1v0425000.1
LjG1.1_chr3	PGSB	exon	83430254	83430357	.	-	.	ID=LotjaGi3g1v0425000.1.exon.4;Parent=LotjaGi3g1v0425000.1
LjG1.1_chr3	PGSB	CDS	83430254	83430357	.	-	2	ID=LotjaGi3g1v0425000.1.CDS.4;Parent=LotjaGi3g1v0425000.1
LjG1.1_chr3	PGSB	exon	83430486	83430585	.	-	.	ID=LotjaGi3g1v0425000.1.exon.5;Parent=LotjaGi3g1v0425000.1
LjG1.1_chr3	PGSB	CDS	83430486	83430585	.	-	0	ID=LotjaGi3g1v0425000.1.CDS.5;Parent=LotjaGi3g1v0425000.1
LjG1.1_chr3	PGSB	exon	83430674	83430769	.	-	.	ID=LotjaGi3g1v0425000.1.exon.6;Parent=LotjaGi3g1v0425000.1
LjG1.1_chr3	PGSB	CDS	83430674	83430769	.	-	0	ID=LotjaGi3g1v0425000.1.CDS.6;Parent=LotjaGi3g1v0425000.1
LjG1.1_chr3	PGSB	exon	83431715	83431792	.	-	.	ID=LotjaGi3g1v0425000.1.exon.7;Parent=LotjaGi3g1v0425000.1
LjG1.1_chr3	PGSB	CDS	83431715	83431792	.	-	0	ID=LotjaGi3g1v0425000.1.CDS.7;Parent=LotjaGi3g1v0425000.1
LjG1.1_chr3	PGSB	exon	83431861	83431929	.	-	.	ID=LotjaGi3g1v0425000.1.exon.8;Parent=LotjaGi3g1v0425000.1
LjG1.1_chr3	PGSB	CDS	83431861	83431929	.	-	0	ID=LotjaGi3g1v0425000.1.CDS.8;Parent=LotjaGi3g1v0425000.1
LjG1.1_chr3	PGSB	exon	83432098	83432178	.	-	.	ID=LotjaGi3g1v0425000.1.exon.9;Parent=LotjaGi3g1v0425000.1
LjG1.1_chr3	PGSB	CDS	83432098	83432178	.	-	0	ID=LotjaGi3g1v0425000.1.CDS.9;Parent=LotjaGi3g1v0425000.1
LjG1.1_chr3	PGSB	exon	83433319	83433408	.	-	.	ID=LotjaGi3g1v0425000.1.exon.10;Parent=LotjaGi3g1v0425000.1
LjG1.1_chr3	PGSB	CDS	83433319	83433408	.	-	0	ID=LotjaGi3g1v0425000.1.CDS.10;Parent=LotjaGi3g1v0425000.1
LjG1.1_chr3	PGSB	exon	83433499	83433585	.	-	.	ID=LotjaGi3g1v0425000.1.exon.11;Parent=LotjaGi3g1v0425000.1
LjG1.1_chr3	PGSB	CDS	83433499	83433585	.	-	0	ID=LotjaGi3g1v0425000.1.CDS.11;Parent=LotjaGi3g1v0425000.1
LjG1.1_chr3	PGSB	exon	83434086	83434190	.	-	.	ID=LotjaGi3g1v0425000.1.exon.12;Parent=LotjaGi3g1v0425000.1
LjG1.1_chr3	PGSB	CDS	83434086	83434190	.	-	0	ID=LotjaGi3g1v0425000.1.CDS.12;Parent=LotjaGi3g1v0425000.1
LjG1.1_chr3	PGSB	exon	83434267	83434362	.	-	.	ID=LotjaGi3g1v0425000.1.exon.13;Parent=LotjaGi3g1v0425000.1
LjG1.1_chr3	PGSB	CDS	83434267	83434362	.	-	0	ID=LotjaGi3g1v0425000.1.CDS.13;Parent=LotjaGi3g1v0425000.1
LjG1.1_chr3	PGSB	exon	83434650	83434825	.	-	.	ID=LotjaGi3g1v0425000.1.exon.14;Parent=LotjaGi3g1v0425000.1
LjG1.1_chr3	PGSB	CDS	83434650	83434825	.	-	2	ID=LotjaGi3g1v0425000.1.CDS.14;Parent=LotjaGi3g1v0425000.1
LjG1.1_chr3	PGSB	exon	83435337	83435496	.	-	.	ID=LotjaGi3g1v0425000.1.exon.15;Parent=LotjaGi3g1v0425000.1
LjG1.1_chr3	PGSB	CDS	83435337	83435496	.	-	0	ID=LotjaGi3g1v0425000.1.CDS.15;Parent=LotjaGi3g1v0425000.1
LjG1.1_chr3	PGSB	exon	83435886	83436017	.	-	.	ID=LotjaGi3g1v0425000.1.exon.16;Parent=LotjaGi3g1v0425000.1
LjG1.1_chr3	PGSB	CDS	83435886	83436017	.	-	0	ID=LotjaGi3g1v0425000.1.CDS.16;Parent=LotjaGi3g1v0425000.1
LjG1.1_chr3	PGSB	CDS	83436225	83436278	.	-	0	ID=LotjaGi3g1v0425000.1.CDS.17;Parent=LotjaGi3g1v0425000.1
LjG1.1_chr3	PGSB	exon	83436225	83436406	.	-	.	ID=LotjaGi3g1v0425000.1.exon.17;Parent=LotjaGi3g1v0425000.1
LjG1.1_chr3	PGSB	five_prime_UTR	83436279	83436406	.	-	.	ID=LotjaGi3g1v0425000.1.five_prime_UTR.2;Parent=LotjaGi3g1v0425000.1
###
LjG1.1_chr3	PGSB	gene	83438255	83454201	.	+	.	ID=LotjaGi3g1v0425100_LC
LjG1.1_chr3	PGSB	mRNA	83438255	83454201	.	+	.	ID=LotjaGi3g1v0425100_LC.1;Parent=LotjaGi3g1v0425100_LC
LjG1.1_chr3	PGSB	five_prime_UTR	83438255	83438419	.	+	.	ID=LotjaGi3g1v0425100_LC.1.five_prime_UTR.1;Parent=LotjaGi3g1v0425100_LC.1
LjG1.1_chr3	PGSB	exon	83438255	83438916	.	+	.	ID=LotjaGi3g1v0425100_LC.1.exon.1;Parent=LotjaGi3g1v0425100_LC.1
LjG1.1_chr3	PGSB	CDS	83438420	83438916	.	+	0	ID=LotjaGi3g1v0425100_LC.1.CDS.1;Parent=LotjaGi3g1v0425100_LC.1
LjG1.1_chr3	PGSB	exon	83439537	83440632	.	+	.	ID=LotjaGi3g1v0425100_LC.1.exon.2;Parent=LotjaGi3g1v0425100_LC.1
LjG1.1_chr3	PGSB	CDS	83439537	83440632	.	+	1	ID=LotjaGi3g1v0425100_LC.1.CDS.2;Parent=LotjaGi3g1v0425100_LC.1
LjG1.1_chr3	PGSB	exon	83440738	83441043	.	+	.	ID=LotjaGi3g1v0425100_LC.1.exon.3;Parent=LotjaGi3g1v0425100_LC.1
LjG1.1_chr3	PGSB	CDS	83440738	83441043	.	+	0	ID=LotjaGi3g1v0425100_LC.1.CDS.3;Parent=LotjaGi3g1v0425100_LC.1
LjG1.1_chr3	PGSB	exon	83441137	83442530	.	+	.	ID=LotjaGi3g1v0425100_LC.1.exon.4;Parent=LotjaGi3g1v0425100_LC.1
LjG1.1_chr3	PGSB	CDS	83441137	83442530	.	+	0	ID=LotjaGi3g1v0425100_LC.1.CDS.4;Parent=LotjaGi3g1v0425100_LC.1
LjG1.1_chr3	PGSB	exon	83442620	83445075	.	+	.	ID=LotjaGi3g1v0425100_LC.1.exon.5;Parent=LotjaGi3g1v0425100_LC.1
LjG1.1_chr3	PGSB	CDS	83442620	83445075	.	+	1	ID=LotjaGi3g1v0425100_LC.1.CDS.5;Parent=LotjaGi3g1v0425100_LC.1
LjG1.1_chr3	PGSB	three_prime_UTR	83442672	83445075	.	+	.	ID=LotjaGi3g1v0425100_LC.1.three_prime_UTR.2;Parent=LotjaGi3g1v0425100_LC.1
LjG1.1_chr3	PGSB	exon	83446821	83447301	.	+	.	ID=LotjaGi3g1v0425100_LC.1.exon.6;Parent=LotjaGi3g1v0425100_LC.1
LjG1.1_chr3	PGSB	CDS	83446821	83447301	.	+	2	ID=LotjaGi3g1v0425100_LC.1.CDS.6;Parent=LotjaGi3g1v0425100_LC.1
LjG1.1_chr3	PGSB	three_prime_UTR	83446821	83447301	.	+	.	ID=LotjaGi3g1v0425100_LC.1.three_prime_UTR.3;Parent=LotjaGi3g1v0425100_LC.1
LjG1.1_chr3	PGSB	exon	83448044	83449139	.	+	.	ID=LotjaGi3g1v0425100_LC.1.exon.7;Parent=LotjaGi3g1v0425100_LC.1
LjG1.1_chr3	PGSB	CDS	83448044	83449139	.	+	1	ID=LotjaGi3g1v0425100_LC.1.CDS.7;Parent=LotjaGi3g1v0425100_LC.1
LjG1.1_chr3	PGSB	three_prime_UTR	83448044	83449139	.	+	.	ID=LotjaGi3g1v0425100_LC.1.three_prime_UTR.4;Parent=LotjaGi3g1v0425100_LC.1
LjG1.1_chr3	PGSB	exon	83449234	83449539	.	+	.	ID=LotjaGi3g1v0425100_LC.1.exon.8;Parent=LotjaGi3g1v0425100_LC.1
LjG1.1_chr3	PGSB	CDS	83449234	83449539	.	+	0	ID=LotjaGi3g1v0425100_LC.1.CDS.8;Parent=LotjaGi3g1v0425100_LC.1
LjG1.1_chr3	PGSB	three_prime_UTR	83449234	83449539	.	+	.	ID=LotjaGi3g1v0425100_LC.1.three_prime_UTR.5;Parent=LotjaGi3g1v0425100_LC.1
LjG1.1_chr3	PGSB	exon	83449693	83451371	.	+	.	ID=LotjaGi3g1v0425100_LC.1.exon.9;Parent=LotjaGi3g1v0425100_LC.1
LjG1.1_chr3	PGSB	CDS	83449693	83451371	.	+	0	ID=LotjaGi3g1v0425100_LC.1.CDS.9;Parent=LotjaGi3g1v0425100_LC.1
LjG1.1_chr3	PGSB	three_prime_UTR	83449693	83451371	.	+	.	ID=LotjaGi3g1v0425100_LC.1.three_prime_UTR.6;Parent=LotjaGi3g1v0425100_LC.1
LjG1.1_chr3	PGSB	CDS	83451450	83451504	.	+	1	ID=LotjaGi3g1v0425100_LC.1.CDS.10;Parent=LotjaGi3g1v0425100_LC.1
LjG1.1_chr3	PGSB	exon	83451450	83451556	.	+	.	ID=LotjaGi3g1v0425100_LC.1.exon.10;Parent=LotjaGi3g1v0425100_LC.1
LjG1.1_chr3	PGSB	three_prime_UTR	83451450	83451556	.	+	.	ID=LotjaGi3g1v0425100_LC.1.three_prime_UTR.7;Parent=LotjaGi3g1v0425100_LC.1
LjG1.1_chr3	PGSB	exon	83452087	83454201	.	+	.	ID=LotjaGi3g1v0425100_LC.1.exon.11;Parent=LotjaGi3g1v0425100_LC.1
LjG1.1_chr3	PGSB	three_prime_UTR	83452087	83454201	.	+	.	ID=LotjaGi3g1v0425100_LC.1.three_prime_UTR.8;Parent=LotjaGi3g1v0425100_LC.1
LjG1.1_chr3	PGSB	mRNA	83446485	83454201	.	+	.	ID=LotjaGi3g1v0425100_LC.2;Parent=LotjaGi3g1v0425100_LC
LjG1.1_chr3	PGSB	five_prime_UTR	83446485	83446837	.	+	.	ID=LotjaGi3g1v0425100_LC.2.five_prime_UTR.1;Parent=LotjaGi3g1v0425100_LC.2
LjG1.1_chr3	PGSB	exon	83446485	83447301	.	+	.	ID=LotjaGi3g1v0425100_LC.2.exon.1;Parent=LotjaGi3g1v0425100_LC.2
LjG1.1_chr3	PGSB	CDS	83446838	83447301	.	+	0	ID=LotjaGi3g1v0425100_LC.2.CDS.1;Parent=LotjaGi3g1v0425100_LC.2
LjG1.1_chr3	PGSB	exon	83448044	83448821	.	+	.	ID=LotjaGi3g1v0425100_LC.2.exon.2;Parent=LotjaGi3g1v0425100_LC.2
LjG1.1_chr3	PGSB	CDS	83448044	83448821	.	+	1	ID=LotjaGi3g1v0425100_LC.2.CDS.2;Parent=LotjaGi3g1v0425100_LC.2
LjG1.1_chr3	PGSB	exon	83448952	83449139	.	+	.	ID=LotjaGi3g1v0425100_LC.2.exon.3;Parent=LotjaGi3g1v0425100_LC.2
LjG1.1_chr3	PGSB	CDS	83448952	83449139	.	+	0	ID=LotjaGi3g1v0425100_LC.2.CDS.3;Parent=LotjaGi3g1v0425100_LC.2
LjG1.1_chr3	PGSB	three_prime_UTR	83448964	83449139	.	+	.	ID=LotjaGi3g1v0425100_LC.2.three_prime_UTR.2;Parent=LotjaGi3g1v0425100_LC.2
LjG1.1_chr3	PGSB	exon	83449234	83449539	.	+	.	ID=LotjaGi3g1v0425100_LC.2.exon.4;Parent=LotjaGi3g1v0425100_LC.2
LjG1.1_chr3	PGSB	CDS	83449234	83449539	.	+	1	ID=LotjaGi3g1v0425100_LC.2.CDS.4;Parent=LotjaGi3g1v0425100_LC.2
LjG1.1_chr3	PGSB	three_prime_UTR	83449234	83449539	.	+	.	ID=LotjaGi3g1v0425100_LC.2.three_prime_UTR.3;Parent=LotjaGi3g1v0425100_LC.2
LjG1.1_chr3	PGSB	exon	83449693	83451371	.	+	.	ID=LotjaGi3g1v0425100_LC.2.exon.5;Parent=LotjaGi3g1v0425100_LC.2
LjG1.1_chr3	PGSB	CDS	83449693	83451371	.	+	1	ID=LotjaGi3g1v0425100_LC.2.CDS.5;Parent=LotjaGi3g1v0425100_LC.2
LjG1.1_chr3	PGSB	three_prime_UTR	83449693	83451371	.	+	.	ID=LotjaGi3g1v0425100_LC.2.three_prime_UTR.4;Parent=LotjaGi3g1v0425100_LC.2
LjG1.1_chr3	PGSB	CDS	83451450	83451504	.	+	2	ID=LotjaGi3g1v0425100_LC.2.CDS.6;Parent=LotjaGi3g1v0425100_LC.2
LjG1.1_chr3	PGSB	exon	83451450	83451556	.	+	.	ID=LotjaGi3g1v0425100_LC.2.exon.6;Parent=LotjaGi3g1v0425100_LC.2
LjG1.1_chr3	PGSB	three_prime_UTR	83451450	83451556	.	+	.	ID=LotjaGi3g1v0425100_LC.2.three_prime_UTR.5;Parent=LotjaGi3g1v0425100_LC.2
LjG1.1_chr3	PGSB	exon	83452087	83454201	.	+	.	ID=LotjaGi3g1v0425100_LC.2.exon.7;Parent=LotjaGi3g1v0425100_LC.2
LjG1.1_chr3	PGSB	three_prime_UTR	83452087	83454201	.	+	.	ID=LotjaGi3g1v0425100_LC.2.three_prime_UTR.6;Parent=LotjaGi3g1v0425100_LC.2
LjG1.1_chr3	PGSB	mRNA	83446816	83452416	.	+	.	ID=LotjaGi3g1v0425100_LC.3;Parent=LotjaGi3g1v0425100_LC
LjG1.1_chr3	PGSB	five_prime_UTR	83446816	83446837	.	+	.	ID=LotjaGi3g1v0425100_LC.3.five_prime_UTR.1;Parent=LotjaGi3g1v0425100_LC.3
LjG1.1_chr3	PGSB	exon	83446816	83447301	.	+	.	ID=LotjaGi3g1v0425100_LC.3.exon.1;Parent=LotjaGi3g1v0425100_LC.3
LjG1.1_chr3	PGSB	CDS	83446838	83447301	.	+	0	ID=LotjaGi3g1v0425100_LC.3.CDS.1;Parent=LotjaGi3g1v0425100_LC.3
LjG1.1_chr3	PGSB	exon	83448044	83448821	.	+	.	ID=LotjaGi3g1v0425100_LC.3.exon.2;Parent=LotjaGi3g1v0425100_LC.3
LjG1.1_chr3	PGSB	CDS	83448044	83448821	.	+	1	ID=LotjaGi3g1v0425100_LC.3.CDS.2;Parent=LotjaGi3g1v0425100_LC.3
LjG1.1_chr3	PGSB	exon	83448952	83449139	.	+	.	ID=LotjaGi3g1v0425100_LC.3.exon.3;Parent=LotjaGi3g1v0425100_LC.3
LjG1.1_chr3	PGSB	CDS	83448952	83449139	.	+	0	ID=LotjaGi3g1v0425100_LC.3.CDS.3;Parent=LotjaGi3g1v0425100_LC.3
LjG1.1_chr3	PGSB	three_prime_UTR	83448964	83449139	.	+	.	ID=LotjaGi3g1v0425100_LC.3.three_prime_UTR.2;Parent=LotjaGi3g1v0425100_LC.3
LjG1.1_chr3	PGSB	exon	83449234	83449539	.	+	.	ID=LotjaGi3g1v0425100_LC.3.exon.4;Parent=LotjaGi3g1v0425100_LC.3
LjG1.1_chr3	PGSB	CDS	83449234	83449539	.	+	1	ID=LotjaGi3g1v0425100_LC.3.CDS.4;Parent=LotjaGi3g1v0425100_LC.3
LjG1.1_chr3	PGSB	three_prime_UTR	83449234	83449539	.	+	.	ID=LotjaGi3g1v0425100_LC.3.three_prime_UTR.3;Parent=LotjaGi3g1v0425100_LC.3
LjG1.1_chr3	PGSB	exon	83449693	83451371	.	+	.	ID=LotjaGi3g1v0425100_LC.3.exon.5;Parent=LotjaGi3g1v0425100_LC.3
LjG1.1_chr3	PGSB	CDS	83449693	83451371	.	+	1	ID=LotjaGi3g1v0425100_LC.3.CDS.5;Parent=LotjaGi3g1v0425100_LC.3
LjG1.1_chr3	PGSB	three_prime_UTR	83449693	83451371	.	+	.	ID=LotjaGi3g1v0425100_LC.3.three_prime_UTR.4;Parent=LotjaGi3g1v0425100_LC.3
LjG1.1_chr3	PGSB	CDS	83451450	83451504	.	+	2	ID=LotjaGi3g1v0425100_LC.3.CDS.6;Parent=LotjaGi3g1v0425100_LC.3
LjG1.1_chr3	PGSB	exon	83451450	83452416	.	+	.	ID=LotjaGi3g1v0425100_LC.3.exon.6;Parent=LotjaGi3g1v0425100_LC.3
LjG1.1_chr3	PGSB	three_prime_UTR	83451450	83452416	.	+	.	ID=LotjaGi3g1v0425100_LC.3.three_prime_UTR.5;Parent=LotjaGi3g1v0425100_LC.3
###
LjG1.1_chr3	PGSB	gene	83456771	83464256	.	+	.	ID=LotjaGi3g1v0425200
LjG1.1_chr3	PGSB	mRNA	83456771	83462114	.	+	.	ID=LotjaGi3g1v0425200.1;Parent=LotjaGi3g1v0425200
LjG1.1_chr3	PGSB	five_prime_UTR	83456771	83457447	.	+	.	ID=LotjaGi3g1v0425200.1.five_prime_UTR.1;Parent=LotjaGi3g1v0425200.1
LjG1.1_chr3	PGSB	exon	83456771	83457523	.	+	.	ID=LotjaGi3g1v0425200.1.exon.1;Parent=LotjaGi3g1v0425200.1
LjG1.1_chr3	PGSB	CDS	83457448	83457523	.	+	0	ID=LotjaGi3g1v0425200.1.CDS.1;Parent=LotjaGi3g1v0425200.1
LjG1.1_chr3	PGSB	exon	83457870	83458145	.	+	.	ID=LotjaGi3g1v0425200.1.exon.2;Parent=LotjaGi3g1v0425200.1
LjG1.1_chr3	PGSB	CDS	83457870	83458145	.	+	2	ID=LotjaGi3g1v0425200.1.CDS.2;Parent=LotjaGi3g1v0425200.1
LjG1.1_chr3	PGSB	exon	83458255	83458359	.	+	.	ID=LotjaGi3g1v0425200.1.exon.3;Parent=LotjaGi3g1v0425200.1
LjG1.1_chr3	PGSB	CDS	83458255	83458359	.	+	2	ID=LotjaGi3g1v0425200.1.CDS.3;Parent=LotjaGi3g1v0425200.1
LjG1.1_chr3	PGSB	exon	83458464	83458574	.	+	.	ID=LotjaGi3g1v0425200.1.exon.4;Parent=LotjaGi3g1v0425200.1
LjG1.1_chr3	PGSB	CDS	83458464	83458574	.	+	2	ID=LotjaGi3g1v0425200.1.CDS.4;Parent=LotjaGi3g1v0425200.1
LjG1.1_chr3	PGSB	exon	83458689	83459060	.	+	.	ID=LotjaGi3g1v0425200.1.exon.5;Parent=LotjaGi3g1v0425200.1
LjG1.1_chr3	PGSB	CDS	83458689	83459060	.	+	2	ID=LotjaGi3g1v0425200.1.CDS.5;Parent=LotjaGi3g1v0425200.1
LjG1.1_chr3	PGSB	exon	83459168	83459461	.	+	.	ID=LotjaGi3g1v0425200.1.exon.6;Parent=LotjaGi3g1v0425200.1
LjG1.1_chr3	PGSB	CDS	83459168	83459461	.	+	2	ID=LotjaGi3g1v0425200.1.CDS.6;Parent=LotjaGi3g1v0425200.1
LjG1.1_chr3	PGSB	exon	83459640	83460032	.	+	.	ID=LotjaGi3g1v0425200.1.exon.7;Parent=LotjaGi3g1v0425200.1
LjG1.1_chr3	PGSB	CDS	83459640	83460032	.	+	2	ID=LotjaGi3g1v0425200.1.CDS.7;Parent=LotjaGi3g1v0425200.1
LjG1.1_chr3	PGSB	exon	83460139	83460382	.	+	.	ID=LotjaGi3g1v0425200.1.exon.8;Parent=LotjaGi3g1v0425200.1
LjG1.1_chr3	PGSB	CDS	83460139	83460382	.	+	2	ID=LotjaGi3g1v0425200.1.CDS.8;Parent=LotjaGi3g1v0425200.1
LjG1.1_chr3	PGSB	CDS	83461114	83461717	.	+	1	ID=LotjaGi3g1v0425200.1.CDS.9;Parent=LotjaGi3g1v0425200.1
LjG1.1_chr3	PGSB	exon	83461114	83462114	.	+	.	ID=LotjaGi3g1v0425200.1.exon.9;Parent=LotjaGi3g1v0425200.1
LjG1.1_chr3	PGSB	three_prime_UTR	83461718	83462114	.	+	.	ID=LotjaGi3g1v0425200.1.three_prime_UTR.2;Parent=LotjaGi3g1v0425200.1
LjG1.1_chr3	PGSB	mRNA	83456771	83464256	.	+	.	ID=LotjaGi3g1v0425200.2;Parent=LotjaGi3g1v0425200
LjG1.1_chr3	PGSB	five_prime_UTR	83456771	83457447	.	+	.	ID=LotjaGi3g1v0425200.2.five_prime_UTR.1;Parent=LotjaGi3g1v0425200.2
LjG1.1_chr3	PGSB	exon	83456771	83457523	.	+	.	ID=LotjaGi3g1v0425200.2.exon.1;Parent=LotjaGi3g1v0425200.2
LjG1.1_chr3	PGSB	CDS	83457448	83457523	.	+	0	ID=LotjaGi3g1v0425200.2.CDS.1;Parent=LotjaGi3g1v0425200.2
LjG1.1_chr3	PGSB	exon	83457870	83458145	.	+	.	ID=LotjaGi3g1v0425200.2.exon.2;Parent=LotjaGi3g1v0425200.2
LjG1.1_chr3	PGSB	CDS	83457870	83458145	.	+	2	ID=LotjaGi3g1v0425200.2.CDS.2;Parent=LotjaGi3g1v0425200.2
LjG1.1_chr3	PGSB	exon	83458255	83458359	.	+	.	ID=LotjaGi3g1v0425200.2.exon.3;Parent=LotjaGi3g1v0425200.2
LjG1.1_chr3	PGSB	CDS	83458255	83458359	.	+	2	ID=LotjaGi3g1v0425200.2.CDS.3;Parent=LotjaGi3g1v0425200.2
LjG1.1_chr3	PGSB	exon	83458467	83458574	.	+	.	ID=LotjaGi3g1v0425200.2.exon.4;Parent=LotjaGi3g1v0425200.2
LjG1.1_chr3	PGSB	CDS	83458467	83458574	.	+	2	ID=LotjaGi3g1v0425200.2.CDS.4;Parent=LotjaGi3g1v0425200.2
LjG1.1_chr3	PGSB	exon	83458689	83459060	.	+	.	ID=LotjaGi3g1v0425200.2.exon.5;Parent=LotjaGi3g1v0425200.2
LjG1.1_chr3	PGSB	CDS	83458689	83459060	.	+	2	ID=LotjaGi3g1v0425200.2.CDS.5;Parent=LotjaGi3g1v0425200.2
LjG1.1_chr3	PGSB	exon	83459168	83459461	.	+	.	ID=LotjaGi3g1v0425200.2.exon.6;Parent=LotjaGi3g1v0425200.2
LjG1.1_chr3	PGSB	CDS	83459168	83459461	.	+	2	ID=LotjaGi3g1v0425200.2.CDS.6;Parent=LotjaGi3g1v0425200.2
LjG1.1_chr3	PGSB	exon	83459640	83460032	.	+	.	ID=LotjaGi3g1v0425200.2.exon.7;Parent=LotjaGi3g1v0425200.2
LjG1.1_chr3	PGSB	CDS	83459640	83460032	.	+	2	ID=LotjaGi3g1v0425200.2.CDS.7;Parent=LotjaGi3g1v0425200.2
LjG1.1_chr3	PGSB	exon	83460139	83460382	.	+	.	ID=LotjaGi3g1v0425200.2.exon.8;Parent=LotjaGi3g1v0425200.2
LjG1.1_chr3	PGSB	CDS	83460139	83460382	.	+	2	ID=LotjaGi3g1v0425200.2.CDS.8;Parent=LotjaGi3g1v0425200.2
LjG1.1_chr3	PGSB	CDS	83461114	83461717	.	+	1	ID=LotjaGi3g1v0425200.2.CDS.9;Parent=LotjaGi3g1v0425200.2
LjG1.1_chr3	PGSB	exon	83461114	83462546	.	+	.	ID=LotjaGi3g1v0425200.2.exon.9;Parent=LotjaGi3g1v0425200.2
LjG1.1_chr3	PGSB	three_prime_UTR	83461718	83462546	.	+	.	ID=LotjaGi3g1v0425200.2.three_prime_UTR.2;Parent=LotjaGi3g1v0425200.2
LjG1.1_chr3	PGSB	exon	83462666	83464256	.	+	.	ID=LotjaGi3g1v0425200.2.exon.10;Parent=LotjaGi3g1v0425200.2
LjG1.1_chr3	PGSB	three_prime_UTR	83462666	83464256	.	+	.	ID=LotjaGi3g1v0425200.2.three_prime_UTR.3;Parent=LotjaGi3g1v0425200.2
###
LjG1.1_chr3	PGSB	gene	83458688	83470080	.	-	.	ID=LotjaGi3g1v0425300
LjG1.1_chr3	PGSB	mRNA	83458688	83470080	.	-	.	ID=LotjaGi3g1v0425300.1;Parent=LotjaGi3g1v0425300
LjG1.1_chr3	PGSB	three_prime_UTR	83458688	83462497	.	-	.	ID=LotjaGi3g1v0425300.1.three_prime_UTR.1;Parent=LotjaGi3g1v0425300.1
LjG1.1_chr3	PGSB	exon	83458688	83462552	.	-	.	ID=LotjaGi3g1v0425300.1.exon.1;Parent=LotjaGi3g1v0425300.1
LjG1.1_chr3	PGSB	CDS	83462498	83462552	.	-	1	ID=LotjaGi3g1v0425300.1.CDS.1;Parent=LotjaGi3g1v0425300.1
LjG1.1_chr3	PGSB	exon	83462670	83463238	.	-	.	ID=LotjaGi3g1v0425300.1.exon.2;Parent=LotjaGi3g1v0425300.1
LjG1.1_chr3	PGSB	CDS	83462670	83463238	.	-	0	ID=LotjaGi3g1v0425300.1.CDS.2;Parent=LotjaGi3g1v0425300.1
LjG1.1_chr3	PGSB	exon	83463869	83464254	.	-	.	ID=LotjaGi3g1v0425300.1.exon.3;Parent=LotjaGi3g1v0425300.1
LjG1.1_chr3	PGSB	CDS	83463869	83464254	.	-	2	ID=LotjaGi3g1v0425300.1.CDS.3;Parent=LotjaGi3g1v0425300.1
LjG1.1_chr3	PGSB	exon	83464374	83464684	.	-	.	ID=LotjaGi3g1v0425300.1.exon.4;Parent=LotjaGi3g1v0425300.1
LjG1.1_chr3	PGSB	CDS	83464374	83464684	.	-	1	ID=LotjaGi3g1v0425300.1.CDS.4;Parent=LotjaGi3g1v0425300.1
LjG1.1_chr3	PGSB	exon	83468397	83468769	.	-	.	ID=LotjaGi3g1v0425300.1.exon.5;Parent=LotjaGi3g1v0425300.1
LjG1.1_chr3	PGSB	CDS	83468397	83468769	.	-	2	ID=LotjaGi3g1v0425300.1.CDS.5;Parent=LotjaGi3g1v0425300.1
LjG1.1_chr3	PGSB	CDS	83469482	83469557	.	-	0	ID=LotjaGi3g1v0425300.1.CDS.6;Parent=LotjaGi3g1v0425300.1
LjG1.1_chr3	PGSB	exon	83469482	83470080	.	-	.	ID=LotjaGi3g1v0425300.1.exon.6;Parent=LotjaGi3g1v0425300.1
LjG1.1_chr3	PGSB	five_prime_UTR	83469558	83470080	.	-	.	ID=LotjaGi3g1v0425300.1.five_prime_UTR.2;Parent=LotjaGi3g1v0425300.1
LjG1.1_chr3	PGSB	mRNA	83462498	83468853	.	-	.	ID=LotjaGi3g1v0425300.2;Parent=LotjaGi3g1v0425300
LjG1.1_chr3	PGSB	exon	83462498	83462552	.	-	.	ID=LotjaGi3g1v0425300.2.exon.1;Parent=LotjaGi3g1v0425300.2
LjG1.1_chr3	PGSB	CDS	83462498	83462552	.	-	1	ID=LotjaGi3g1v0425300.2.CDS.1;Parent=LotjaGi3g1v0425300.2
LjG1.1_chr3	PGSB	exon	83462670	83463238	.	-	.	ID=LotjaGi3g1v0425300.2.exon.2;Parent=LotjaGi3g1v0425300.2
LjG1.1_chr3	PGSB	CDS	83462670	83463238	.	-	0	ID=LotjaGi3g1v0425300.2.CDS.2;Parent=LotjaGi3g1v0425300.2
LjG1.1_chr3	PGSB	exon	83463869	83464254	.	-	.	ID=LotjaGi3g1v0425300.2.exon.3;Parent=LotjaGi3g1v0425300.2
LjG1.1_chr3	PGSB	CDS	83463869	83464254	.	-	2	ID=LotjaGi3g1v0425300.2.CDS.3;Parent=LotjaGi3g1v0425300.2
LjG1.1_chr3	PGSB	exon	83464374	83464684	.	-	.	ID=LotjaGi3g1v0425300.2.exon.4;Parent=LotjaGi3g1v0425300.2
LjG1.1_chr3	PGSB	CDS	83464374	83464684	.	-	1	ID=LotjaGi3g1v0425300.2.CDS.4;Parent=LotjaGi3g1v0425300.2
LjG1.1_chr3	PGSB	CDS	83468397	83468845	.	-	0	ID=LotjaGi3g1v0425300.2.CDS.5;Parent=LotjaGi3g1v0425300.2
LjG1.1_chr3	PGSB	exon	83468397	83468853	.	-	.	ID=LotjaGi3g1v0425300.2.exon.5;Parent=LotjaGi3g1v0425300.2
###
LjG1.1_chr3	PGSB	gene	83473131	83483318	.	-	.	ID=LotjaGi3g1v0425400
LjG1.1_chr3	PGSB	mRNA	83473131	83483318	.	-	.	ID=LotjaGi3g1v0425400.1;Parent=LotjaGi3g1v0425400
LjG1.1_chr3	PGSB	three_prime_UTR	83473131	83474421	.	-	.	ID=LotjaGi3g1v0425400.1.three_prime_UTR.1;Parent=LotjaGi3g1v0425400.1
LjG1.1_chr3	PGSB	exon	83473131	83474652	.	-	.	ID=LotjaGi3g1v0425400.1.exon.1;Parent=LotjaGi3g1v0425400.1
LjG1.1_chr3	PGSB	CDS	83474422	83474652	.	-	0	ID=LotjaGi3g1v0425400.1.CDS.1;Parent=LotjaGi3g1v0425400.1
LjG1.1_chr3	PGSB	exon	83475027	83475123	.	-	.	ID=LotjaGi3g1v0425400.1.exon.2;Parent=LotjaGi3g1v0425400.1
LjG1.1_chr3	PGSB	CDS	83475027	83475123	.	-	1	ID=LotjaGi3g1v0425400.1.CDS.2;Parent=LotjaGi3g1v0425400.1
LjG1.1_chr3	PGSB	exon	83475358	83475452	.	-	.	ID=LotjaGi3g1v0425400.1.exon.3;Parent=LotjaGi3g1v0425400.1
LjG1.1_chr3	PGSB	CDS	83475358	83475452	.	-	0	ID=LotjaGi3g1v0425400.1.CDS.3;Parent=LotjaGi3g1v0425400.1
LjG1.1_chr3	PGSB	exon	83475802	83475906	.	-	.	ID=LotjaGi3g1v0425400.1.exon.4;Parent=LotjaGi3g1v0425400.1
LjG1.1_chr3	PGSB	CDS	83475802	83475906	.	-	0	ID=LotjaGi3g1v0425400.1.CDS.4;Parent=LotjaGi3g1v0425400.1
LjG1.1_chr3	PGSB	exon	83476161	83476325	.	-	.	ID=LotjaGi3g1v0425400.1.exon.5;Parent=LotjaGi3g1v0425400.1
LjG1.1_chr3	PGSB	CDS	83476161	83476325	.	-	0	ID=LotjaGi3g1v0425400.1.CDS.5;Parent=LotjaGi3g1v0425400.1
LjG1.1_chr3	PGSB	exon	83476408	83476504	.	-	.	ID=LotjaGi3g1v0425400.1.exon.6;Parent=LotjaGi3g1v0425400.1
LjG1.1_chr3	PGSB	CDS	83476408	83476504	.	-	1	ID=LotjaGi3g1v0425400.1.CDS.6;Parent=LotjaGi3g1v0425400.1
LjG1.1_chr3	PGSB	exon	83476589	83476851	.	-	.	ID=LotjaGi3g1v0425400.1.exon.7;Parent=LotjaGi3g1v0425400.1
LjG1.1_chr3	PGSB	CDS	83476589	83476851	.	-	0	ID=LotjaGi3g1v0425400.1.CDS.7;Parent=LotjaGi3g1v0425400.1
LjG1.1_chr3	PGSB	exon	83477768	83477892	.	-	.	ID=LotjaGi3g1v0425400.1.exon.8;Parent=LotjaGi3g1v0425400.1
LjG1.1_chr3	PGSB	CDS	83477768	83477892	.	-	2	ID=LotjaGi3g1v0425400.1.CDS.8;Parent=LotjaGi3g1v0425400.1
LjG1.1_chr3	PGSB	exon	83478190	83478355	.	-	.	ID=LotjaGi3g1v0425400.1.exon.9;Parent=LotjaGi3g1v0425400.1
LjG1.1_chr3	PGSB	CDS	83478190	83478355	.	-	0	ID=LotjaGi3g1v0425400.1.CDS.9;Parent=LotjaGi3g1v0425400.1
LjG1.1_chr3	PGSB	exon	83478793	83478871	.	-	.	ID=LotjaGi3g1v0425400.1.exon.10;Parent=LotjaGi3g1v0425400.1
LjG1.1_chr3	PGSB	CDS	83478793	83478871	.	-	1	ID=LotjaGi3g1v0425400.1.CDS.10;Parent=LotjaGi3g1v0425400.1
LjG1.1_chr3	PGSB	exon	83479332	83479423	.	-	.	ID=LotjaGi3g1v0425400.1.exon.11;Parent=LotjaGi3g1v0425400.1
LjG1.1_chr3	PGSB	CDS	83479332	83479423	.	-	0	ID=LotjaGi3g1v0425400.1.CDS.11;Parent=LotjaGi3g1v0425400.1
LjG1.1_chr3	PGSB	exon	83479514	83479582	.	-	.	ID=LotjaGi3g1v0425400.1.exon.12;Parent=LotjaGi3g1v0425400.1
LjG1.1_chr3	PGSB	CDS	83479514	83479582	.	-	0	ID=LotjaGi3g1v0425400.1.CDS.12;Parent=LotjaGi3g1v0425400.1
LjG1.1_chr3	PGSB	exon	83479665	83479823	.	-	.	ID=LotjaGi3g1v0425400.1.exon.13;Parent=LotjaGi3g1v0425400.1
LjG1.1_chr3	PGSB	CDS	83479665	83479823	.	-	0	ID=LotjaGi3g1v0425400.1.CDS.13;Parent=LotjaGi3g1v0425400.1
LjG1.1_chr3	PGSB	exon	83480069	83480125	.	-	.	ID=LotjaGi3g1v0425400.1.exon.14;Parent=LotjaGi3g1v0425400.1
LjG1.1_chr3	PGSB	CDS	83480069	83480125	.	-	0	ID=LotjaGi3g1v0425400.1.CDS.14;Parent=LotjaGi3g1v0425400.1
LjG1.1_chr3	PGSB	exon	83480238	83480300	.	-	.	ID=LotjaGi3g1v0425400.1.exon.15;Parent=LotjaGi3g1v0425400.1
LjG1.1_chr3	PGSB	CDS	83480238	83480300	.	-	0	ID=LotjaGi3g1v0425400.1.CDS.15;Parent=LotjaGi3g1v0425400.1
LjG1.1_chr3	PGSB	exon	83480391	83480438	.	-	.	ID=LotjaGi3g1v0425400.1.exon.16;Parent=LotjaGi3g1v0425400.1
LjG1.1_chr3	PGSB	CDS	83480391	83480438	.	-	0	ID=LotjaGi3g1v0425400.1.CDS.16;Parent=LotjaGi3g1v0425400.1
LjG1.1_chr3	PGSB	exon	83480557	83480622	.	-	.	ID=LotjaGi3g1v0425400.1.exon.17;Parent=LotjaGi3g1v0425400.1
LjG1.1_chr3	PGSB	CDS	83480557	83480622	.	-	0	ID=LotjaGi3g1v0425400.1.CDS.17;Parent=LotjaGi3g1v0425400.1
LjG1.1_chr3	PGSB	exon	83480702	83480765	.	-	.	ID=LotjaGi3g1v0425400.1.exon.18;Parent=LotjaGi3g1v0425400.1
LjG1.1_chr3	PGSB	CDS	83480702	83480765	.	-	1	ID=LotjaGi3g1v0425400.1.CDS.18;Parent=LotjaGi3g1v0425400.1
LjG1.1_chr3	PGSB	exon	83480923	83480993	.	-	.	ID=LotjaGi3g1v0425400.1.exon.19;Parent=LotjaGi3g1v0425400.1
LjG1.1_chr3	PGSB	CDS	83480923	83480993	.	-	0	ID=LotjaGi3g1v0425400.1.CDS.19;Parent=LotjaGi3g1v0425400.1
LjG1.1_chr3	PGSB	exon	83481582	83481684	.	-	.	ID=LotjaGi3g1v0425400.1.exon.20;Parent=LotjaGi3g1v0425400.1
LjG1.1_chr3	PGSB	CDS	83481582	83481684	.	-	1	ID=LotjaGi3g1v0425400.1.CDS.20;Parent=LotjaGi3g1v0425400.1
LjG1.1_chr3	PGSB	exon	83481763	83481829	.	-	.	ID=LotjaGi3g1v0425400.1.exon.21;Parent=LotjaGi3g1v0425400.1
LjG1.1_chr3	PGSB	CDS	83481763	83481829	.	-	2	ID=LotjaGi3g1v0425400.1.CDS.21;Parent=LotjaGi3g1v0425400.1
LjG1.1_chr3	PGSB	exon	83482290	83482439	.	-	.	ID=LotjaGi3g1v0425400.1.exon.22;Parent=LotjaGi3g1v0425400.1
LjG1.1_chr3	PGSB	CDS	83482290	83482439	.	-	2	ID=LotjaGi3g1v0425400.1.CDS.22;Parent=LotjaGi3g1v0425400.1
LjG1.1_chr3	PGSB	CDS	83483132	83483135	.	-	0	ID=LotjaGi3g1v0425400.1.CDS.23;Parent=LotjaGi3g1v0425400.1
LjG1.1_chr3	PGSB	exon	83483132	83483318	.	-	.	ID=LotjaGi3g1v0425400.1.exon.23;Parent=LotjaGi3g1v0425400.1
LjG1.1_chr3	PGSB	five_prime_UTR	83483136	83483318	.	-	.	ID=LotjaGi3g1v0425400.1.five_prime_UTR.2;Parent=LotjaGi3g1v0425400.1
LjG1.1_chr3	PGSB	mRNA	83474422	83482443	.	-	.	ID=LotjaGi3g1v0425400.2;Parent=LotjaGi3g1v0425400
LjG1.1_chr3	PGSB	exon	83474422	83474652	.	-	.	ID=LotjaGi3g1v0425400.2.exon.1;Parent=LotjaGi3g1v0425400.2
LjG1.1_chr3	PGSB	CDS	83474422	83474652	.	-	0	ID=LotjaGi3g1v0425400.2.CDS.1;Parent=LotjaGi3g1v0425400.2
LjG1.1_chr3	PGSB	exon	83475027	83475123	.	-	.	ID=LotjaGi3g1v0425400.2.exon.2;Parent=LotjaGi3g1v0425400.2
LjG1.1_chr3	PGSB	CDS	83475027	83475123	.	-	1	ID=LotjaGi3g1v0425400.2.CDS.2;Parent=LotjaGi3g1v0425400.2
LjG1.1_chr3	PGSB	exon	83475358	83475452	.	-	.	ID=LotjaGi3g1v0425400.2.exon.3;Parent=LotjaGi3g1v0425400.2
LjG1.1_chr3	PGSB	CDS	83475358	83475452	.	-	0	ID=LotjaGi3g1v0425400.2.CDS.3;Parent=LotjaGi3g1v0425400.2
LjG1.1_chr3	PGSB	exon	83475802	83475906	.	-	.	ID=LotjaGi3g1v0425400.2.exon.4;Parent=LotjaGi3g1v0425400.2
LjG1.1_chr3	PGSB	CDS	83475802	83475906	.	-	0	ID=LotjaGi3g1v0425400.2.CDS.4;Parent=LotjaGi3g1v0425400.2
LjG1.1_chr3	PGSB	exon	83476161	83476325	.	-	.	ID=LotjaGi3g1v0425400.2.exon.5;Parent=LotjaGi3g1v0425400.2
LjG1.1_chr3	PGSB	CDS	83476161	83476325	.	-	0	ID=LotjaGi3g1v0425400.2.CDS.5;Parent=LotjaGi3g1v0425400.2
LjG1.1_chr3	PGSB	exon	83476408	83476504	.	-	.	ID=LotjaGi3g1v0425400.2.exon.6;Parent=LotjaGi3g1v0425400.2
LjG1.1_chr3	PGSB	CDS	83476408	83476504	.	-	1	ID=LotjaGi3g1v0425400.2.CDS.6;Parent=LotjaGi3g1v0425400.2
LjG1.1_chr3	PGSB	exon	83476589	83476851	.	-	.	ID=LotjaGi3g1v0425400.2.exon.7;Parent=LotjaGi3g1v0425400.2
LjG1.1_chr3	PGSB	CDS	83476589	83476851	.	-	0	ID=LotjaGi3g1v0425400.2.CDS.7;Parent=LotjaGi3g1v0425400.2
LjG1.1_chr3	PGSB	exon	83477768	83477892	.	-	.	ID=LotjaGi3g1v0425400.2.exon.8;Parent=LotjaGi3g1v0425400.2
LjG1.1_chr3	PGSB	CDS	83477768	83477892	.	-	2	ID=LotjaGi3g1v0425400.2.CDS.8;Parent=LotjaGi3g1v0425400.2
LjG1.1_chr3	PGSB	exon	83478190	83478355	.	-	.	ID=LotjaGi3g1v0425400.2.exon.9;Parent=LotjaGi3g1v0425400.2
LjG1.1_chr3	PGSB	CDS	83478190	83478355	.	-	0	ID=LotjaGi3g1v0425400.2.CDS.9;Parent=LotjaGi3g1v0425400.2
LjG1.1_chr3	PGSB	exon	83478793	83478871	.	-	.	ID=LotjaGi3g1v0425400.2.exon.10;Parent=LotjaGi3g1v0425400.2
LjG1.1_chr3	PGSB	CDS	83478793	83478871	.	-	1	ID=LotjaGi3g1v0425400.2.CDS.10;Parent=LotjaGi3g1v0425400.2
LjG1.1_chr3	PGSB	exon	83479332	83479423	.	-	.	ID=LotjaGi3g1v0425400.2.exon.11;Parent=LotjaGi3g1v0425400.2
LjG1.1_chr3	PGSB	CDS	83479332	83479423	.	-	0	ID=LotjaGi3g1v0425400.2.CDS.11;Parent=LotjaGi3g1v0425400.2
LjG1.1_chr3	PGSB	exon	83479514	83479582	.	-	.	ID=LotjaGi3g1v0425400.2.exon.12;Parent=LotjaGi3g1v0425400.2
LjG1.1_chr3	PGSB	CDS	83479514	83479582	.	-	0	ID=LotjaGi3g1v0425400.2.CDS.12;Parent=LotjaGi3g1v0425400.2
LjG1.1_chr3	PGSB	exon	83479665	83479823	.	-	.	ID=LotjaGi3g1v0425400.2.exon.13;Parent=LotjaGi3g1v0425400.2
LjG1.1_chr3	PGSB	CDS	83479665	83479823	.	-	0	ID=LotjaGi3g1v0425400.2.CDS.13;Parent=LotjaGi3g1v0425400.2
LjG1.1_chr3	PGSB	exon	83480069	83480125	.	-	.	ID=LotjaGi3g1v0425400.2.exon.14;Parent=LotjaGi3g1v0425400.2
LjG1.1_chr3	PGSB	CDS	83480069	83480125	.	-	0	ID=LotjaGi3g1v0425400.2.CDS.14;Parent=LotjaGi3g1v0425400.2
LjG1.1_chr3	PGSB	exon	83480238	83480300	.	-	.	ID=LotjaGi3g1v0425400.2.exon.15;Parent=LotjaGi3g1v0425400.2
LjG1.1_chr3	PGSB	CDS	83480238	83480300	.	-	0	ID=LotjaGi3g1v0425400.2.CDS.15;Parent=LotjaGi3g1v0425400.2
LjG1.1_chr3	PGSB	exon	83480391	83480438	.	-	.	ID=LotjaGi3g1v0425400.2.exon.16;Parent=LotjaGi3g1v0425400.2
LjG1.1_chr3	PGSB	CDS	83480391	83480438	.	-	0	ID=LotjaGi3g1v0425400.2.CDS.16;Parent=LotjaGi3g1v0425400.2
LjG1.1_chr3	PGSB	exon	83480557	83480622	.	-	.	ID=LotjaGi3g1v0425400.2.exon.17;Parent=LotjaGi3g1v0425400.2
LjG1.1_chr3	PGSB	CDS	83480557	83480622	.	-	0	ID=LotjaGi3g1v0425400.2.CDS.17;Parent=LotjaGi3g1v0425400.2
LjG1.1_chr3	PGSB	exon	83480702	83480765	.	-	.	ID=LotjaGi3g1v0425400.2.exon.18;Parent=LotjaGi3g1v0425400.2
LjG1.1_chr3	PGSB	CDS	83480702	83480765	.	-	1	ID=LotjaGi3g1v0425400.2.CDS.18;Parent=LotjaGi3g1v0425400.2
LjG1.1_chr3	PGSB	exon	83480923	83480993	.	-	.	ID=LotjaGi3g1v0425400.2.exon.19;Parent=LotjaGi3g1v0425400.2
LjG1.1_chr3	PGSB	CDS	83480923	83480993	.	-	0	ID=LotjaGi3g1v0425400.2.CDS.19;Parent=LotjaGi3g1v0425400.2
LjG1.1_chr3	PGSB	exon	83481582	83481684	.	-	.	ID=LotjaGi3g1v0425400.2.exon.20;Parent=LotjaGi3g1v0425400.2
LjG1.1_chr3	PGSB	CDS	83481582	83481684	.	-	1	ID=LotjaGi3g1v0425400.2.CDS.20;Parent=LotjaGi3g1v0425400.2
LjG1.1_chr3	PGSB	exon	83481763	83481829	.	-	.	ID=LotjaGi3g1v0425400.2.exon.21;Parent=LotjaGi3g1v0425400.2
LjG1.1_chr3	PGSB	CDS	83481763	83481829	.	-	2	ID=LotjaGi3g1v0425400.2.CDS.21;Parent=LotjaGi3g1v0425400.2
LjG1.1_chr3	PGSB	CDS	83482290	83482362	.	-	0	ID=LotjaGi3g1v0425400.2.CDS.22;Parent=LotjaGi3g1v0425400.2
LjG1.1_chr3	PGSB	exon	83482290	83482443	.	-	.	ID=LotjaGi3g1v0425400.2.exon.22;Parent=LotjaGi3g1v0425400.2
###
LjG1.1_chr3	PGSB	gene	83508993	83513335	.	+	.	ID=LotjaGi3g1v0425500
LjG1.1_chr3	PGSB	mRNA	83508993	83513335	.	+	.	ID=LotjaGi3g1v0425500.1;Parent=LotjaGi3g1v0425500
LjG1.1_chr3	PGSB	five_prime_UTR	83508993	83509180	.	+	.	ID=LotjaGi3g1v0425500.1.five_prime_UTR.1;Parent=LotjaGi3g1v0425500.1
LjG1.1_chr3	PGSB	exon	83508993	83509303	.	+	.	ID=LotjaGi3g1v0425500.1.exon.1;Parent=LotjaGi3g1v0425500.1
LjG1.1_chr3	PGSB	CDS	83509181	83509303	.	+	0	ID=LotjaGi3g1v0425500.1.CDS.1;Parent=LotjaGi3g1v0425500.1
LjG1.1_chr3	PGSB	exon	83510098	83510262	.	+	.	ID=LotjaGi3g1v0425500.1.exon.2;Parent=LotjaGi3g1v0425500.1
LjG1.1_chr3	PGSB	CDS	83510098	83510262	.	+	0	ID=LotjaGi3g1v0425500.1.CDS.2;Parent=LotjaGi3g1v0425500.1
LjG1.1_chr3	PGSB	exon	83510377	83510486	.	+	.	ID=LotjaGi3g1v0425500.1.exon.3;Parent=LotjaGi3g1v0425500.1
LjG1.1_chr3	PGSB	CDS	83510377	83510486	.	+	0	ID=LotjaGi3g1v0425500.1.CDS.3;Parent=LotjaGi3g1v0425500.1
LjG1.1_chr3	PGSB	exon	83510644	83510752	.	+	.	ID=LotjaGi3g1v0425500.1.exon.4;Parent=LotjaGi3g1v0425500.1
LjG1.1_chr3	PGSB	CDS	83510644	83510752	.	+	1	ID=LotjaGi3g1v0425500.1.CDS.4;Parent=LotjaGi3g1v0425500.1
LjG1.1_chr3	PGSB	exon	83510838	83510950	.	+	.	ID=LotjaGi3g1v0425500.1.exon.5;Parent=LotjaGi3g1v0425500.1
LjG1.1_chr3	PGSB	CDS	83510838	83510950	.	+	0	ID=LotjaGi3g1v0425500.1.CDS.5;Parent=LotjaGi3g1v0425500.1
LjG1.1_chr3	PGSB	exon	83511417	83511567	.	+	.	ID=LotjaGi3g1v0425500.1.exon.6;Parent=LotjaGi3g1v0425500.1
LjG1.1_chr3	PGSB	CDS	83511417	83511567	.	+	1	ID=LotjaGi3g1v0425500.1.CDS.6;Parent=LotjaGi3g1v0425500.1
LjG1.1_chr3	PGSB	CDS	83511656	83512813	.	+	0	ID=LotjaGi3g1v0425500.1.CDS.7;Parent=LotjaGi3g1v0425500.1
LjG1.1_chr3	PGSB	exon	83511656	83513335	.	+	.	ID=LotjaGi3g1v0425500.1.exon.7;Parent=LotjaGi3g1v0425500.1
LjG1.1_chr3	PGSB	three_prime_UTR	83512814	83513335	.	+	.	ID=LotjaGi3g1v0425500.1.three_prime_UTR.2;Parent=LotjaGi3g1v0425500.1
LjG1.1_chr3	PGSB	mRNA	83509808	83512813	.	+	.	ID=LotjaGi3g1v0425500.2;Parent=LotjaGi3g1v0425500
LjG1.1_chr3	PGSB	exon	83509808	83509861	.	+	.	ID=LotjaGi3g1v0425500.2.exon.1;Parent=LotjaGi3g1v0425500.2
LjG1.1_chr3	PGSB	five_prime_UTR	83509808	83509861	.	+	.	ID=LotjaGi3g1v0425500.2.five_prime_UTR.1;Parent=LotjaGi3g1v0425500.2
LjG1.1_chr3	PGSB	exon	83509975	83510037	.	+	.	ID=LotjaGi3g1v0425500.2.exon.2;Parent=LotjaGi3g1v0425500.2
LjG1.1_chr3	PGSB	five_prime_UTR	83509975	83510037	.	+	.	ID=LotjaGi3g1v0425500.2.five_prime_UTR.2;Parent=LotjaGi3g1v0425500.2
LjG1.1_chr3	PGSB	exon	83510098	83510262	.	+	.	ID=LotjaGi3g1v0425500.2.exon.3;Parent=LotjaGi3g1v0425500.2
LjG1.1_chr3	PGSB	five_prime_UTR	83510098	83510262	.	+	.	ID=LotjaGi3g1v0425500.2.five_prime_UTR.3;Parent=LotjaGi3g1v0425500.2
LjG1.1_chr3	PGSB	five_prime_UTR	83510377	83510382	.	+	.	ID=LotjaGi3g1v0425500.2.five_prime_UTR.4;Parent=LotjaGi3g1v0425500.2
LjG1.1_chr3	PGSB	exon	83510377	83510486	.	+	.	ID=LotjaGi3g1v0425500.2.exon.4;Parent=LotjaGi3g1v0425500.2
LjG1.1_chr3	PGSB	CDS	83510383	83510486	.	+	0	ID=LotjaGi3g1v0425500.2.CDS.1;Parent=LotjaGi3g1v0425500.2
LjG1.1_chr3	PGSB	exon	83510644	83510752	.	+	.	ID=LotjaGi3g1v0425500.2.exon.5;Parent=LotjaGi3g1v0425500.2
LjG1.1_chr3	PGSB	CDS	83510644	83510752	.	+	1	ID=LotjaGi3g1v0425500.2.CDS.2;Parent=LotjaGi3g1v0425500.2
LjG1.1_chr3	PGSB	exon	83510838	83510950	.	+	.	ID=LotjaGi3g1v0425500.2.exon.6;Parent=LotjaGi3g1v0425500.2
LjG1.1_chr3	PGSB	CDS	83510838	83510950	.	+	0	ID=LotjaGi3g1v0425500.2.CDS.3;Parent=LotjaGi3g1v0425500.2
LjG1.1_chr3	PGSB	exon	83511417	83511567	.	+	.	ID=LotjaGi3g1v0425500.2.exon.7;Parent=LotjaGi3g1v0425500.2
LjG1.1_chr3	PGSB	CDS	83511417	83511567	.	+	1	ID=LotjaGi3g1v0425500.2.CDS.4;Parent=LotjaGi3g1v0425500.2
LjG1.1_chr3	PGSB	exon	83511656	83512813	.	+	.	ID=LotjaGi3g1v0425500.2.exon.8;Parent=LotjaGi3g1v0425500.2
LjG1.1_chr3	PGSB	CDS	83511656	83512813	.	+	0	ID=LotjaGi3g1v0425500.2.CDS.5;Parent=LotjaGi3g1v0425500.2
LjG1.1_chr3	PGSB	mRNA	83509814	83512813	.	+	.	ID=LotjaGi3g1v0425500.3;Parent=LotjaGi3g1v0425500
LjG1.1_chr3	PGSB	five_prime_UTR	83509814	83509851	.	+	.	ID=LotjaGi3g1v0425500.3.five_prime_UTR.1;Parent=LotjaGi3g1v0425500.3
LjG1.1_chr3	PGSB	exon	83509814	83509854	.	+	.	ID=LotjaGi3g1v0425500.3.exon.1;Parent=LotjaGi3g1v0425500.3
LjG1.1_chr3	PGSB	CDS	83509852	83509854	.	+	0	ID=LotjaGi3g1v0425500.3.CDS.1;Parent=LotjaGi3g1v0425500.3
LjG1.1_chr3	PGSB	exon	83510098	83510262	.	+	.	ID=LotjaGi3g1v0425500.3.exon.2;Parent=LotjaGi3g1v0425500.3
LjG1.1_chr3	PGSB	CDS	83510098	83510262	.	+	0	ID=LotjaGi3g1v0425500.3.CDS.2;Parent=LotjaGi3g1v0425500.3
LjG1.1_chr3	PGSB	exon	83510377	83510486	.	+	.	ID=LotjaGi3g1v0425500.3.exon.3;Parent=LotjaGi3g1v0425500.3
LjG1.1_chr3	PGSB	CDS	83510377	83510486	.	+	0	ID=LotjaGi3g1v0425500.3.CDS.3;Parent=LotjaGi3g1v0425500.3
LjG1.1_chr3	PGSB	exon	83510644	83510752	.	+	.	ID=LotjaGi3g1v0425500.3.exon.4;Parent=LotjaGi3g1v0425500.3
LjG1.1_chr3	PGSB	CDS	83510644	83510752	.	+	1	ID=LotjaGi3g1v0425500.3.CDS.4;Parent=LotjaGi3g1v0425500.3
LjG1.1_chr3	PGSB	exon	83510838	83510950	.	+	.	ID=LotjaGi3g1v0425500.3.exon.5;Parent=LotjaGi3g1v0425500.3
LjG1.1_chr3	PGSB	CDS	83510838	83510950	.	+	0	ID=LotjaGi3g1v0425500.3.CDS.5;Parent=LotjaGi3g1v0425500.3
LjG1.1_chr3	PGSB	exon	83511417	83511567	.	+	.	ID=LotjaGi3g1v0425500.3.exon.6;Parent=LotjaGi3g1v0425500.3
LjG1.1_chr3	PGSB	CDS	83511417	83511567	.	+	1	ID=LotjaGi3g1v0425500.3.CDS.6;Parent=LotjaGi3g1v0425500.3
LjG1.1_chr3	PGSB	exon	83511656	83512813	.	+	.	ID=LotjaGi3g1v0425500.3.exon.7;Parent=LotjaGi3g1v0425500.3
LjG1.1_chr3	PGSB	CDS	83511656	83512813	.	+	0	ID=LotjaGi3g1v0425500.3.CDS.7;Parent=LotjaGi3g1v0425500.3
LjG1.1_chr3	PGSB	mRNA	83509927	83512813	.	+	.	ID=LotjaGi3g1v0425500.4;Parent=LotjaGi3g1v0425500
LjG1.1_chr3	PGSB	exon	83509927	83510037	.	+	.	ID=LotjaGi3g1v0425500.4.exon.1;Parent=LotjaGi3g1v0425500.4
LjG1.1_chr3	PGSB	exon	83510098	83510262	.	+	.	ID=LotjaGi3g1v0425500.4.exon.2;Parent=LotjaGi3g1v0425500.4
LjG1.1_chr3	PGSB	exon	83510377	83510486	.	+	.	ID=LotjaGi3g1v0425500.4.exon.3;Parent=LotjaGi3g1v0425500.4
LjG1.1_chr3	PGSB	CDS	83510383	83510486	.	+	0	ID=LotjaGi3g1v0425500.4.CDS.1;Parent=LotjaGi3g1v0425500.4
LjG1.1_chr3	PGSB	exon	83510644	83510752	.	+	.	ID=LotjaGi3g1v0425500.4.exon.4;Parent=LotjaGi3g1v0425500.4
LjG1.1_chr3	PGSB	CDS	83510644	83510752	.	+	1	ID=LotjaGi3g1v0425500.4.CDS.2;Parent=LotjaGi3g1v0425500.4
LjG1.1_chr3	PGSB	exon	83510838	83510950	.	+	.	ID=LotjaGi3g1v0425500.4.exon.5;Parent=LotjaGi3g1v0425500.4
LjG1.1_chr3	PGSB	CDS	83510838	83510950	.	+	0	ID=LotjaGi3g1v0425500.4.CDS.3;Parent=LotjaGi3g1v0425500.4
LjG1.1_chr3	PGSB	exon	83511417	83511567	.	+	.	ID=LotjaGi3g1v0425500.4.exon.6;Parent=LotjaGi3g1v0425500.4
LjG1.1_chr3	PGSB	CDS	83511417	83511567	.	+	1	ID=LotjaGi3g1v0425500.4.CDS.4;Parent=LotjaGi3g1v0425500.4
LjG1.1_chr3	PGSB	exon	83511656	83512813	.	+	.	ID=LotjaGi3g1v0425500.4.exon.7;Parent=LotjaGi3g1v0425500.4
LjG1.1_chr3	PGSB	CDS	83511656	83512813	.	+	0	ID=LotjaGi3g1v0425500.4.CDS.5;Parent=LotjaGi3g1v0425500.4
LjG1.1_chr3	PGSB	mRNA	83509980	83512813	.	+	.	ID=LotjaGi3g1v0425500.5;Parent=LotjaGi3g1v0425500
LjG1.1_chr3	PGSB	exon	83509980	83510262	.	+	.	ID=LotjaGi3g1v0425500.5.exon.1;Parent=LotjaGi3g1v0425500.5
LjG1.1_chr3	PGSB	exon	83510377	83510486	.	+	.	ID=LotjaGi3g1v0425500.5.exon.2;Parent=LotjaGi3g1v0425500.5
LjG1.1_chr3	PGSB	CDS	83510383	83510486	.	+	0	ID=LotjaGi3g1v0425500.5.CDS.1;Parent=LotjaGi3g1v0425500.5
LjG1.1_chr3	PGSB	exon	83510644	83510752	.	+	.	ID=LotjaGi3g1v0425500.5.exon.3;Parent=LotjaGi3g1v0425500.5
LjG1.1_chr3	PGSB	CDS	83510644	83510752	.	+	1	ID=LotjaGi3g1v0425500.5.CDS.2;Parent=LotjaGi3g1v0425500.5
LjG1.1_chr3	PGSB	exon	83510838	83510950	.	+	.	ID=LotjaGi3g1v0425500.5.exon.4;Parent=LotjaGi3g1v0425500.5
LjG1.1_chr3	PGSB	CDS	83510838	83510950	.	+	0	ID=LotjaGi3g1v0425500.5.CDS.3;Parent=LotjaGi3g1v0425500.5
LjG1.1_chr3	PGSB	exon	83511417	83511567	.	+	.	ID=LotjaGi3g1v0425500.5.exon.5;Parent=LotjaGi3g1v0425500.5
LjG1.1_chr3	PGSB	CDS	83511417	83511567	.	+	1	ID=LotjaGi3g1v0425500.5.CDS.4;Parent=LotjaGi3g1v0425500.5
LjG1.1_chr3	PGSB	exon	83511656	83512813	.	+	.	ID=LotjaGi3g1v0425500.5.exon.6;Parent=LotjaGi3g1v0425500.5
LjG1.1_chr3	PGSB	CDS	83511656	83512813	.	+	0	ID=LotjaGi3g1v0425500.5.CDS.5;Parent=LotjaGi3g1v0425500.5
###
LjG1.1_chr3	PGSB	gene	83515070	83521726	.	-	.	ID=LotjaGi3g1v0425600
LjG1.1_chr3	PGSB	mRNA	83515070	83521726	.	-	.	ID=LotjaGi3g1v0425600.1;Parent=LotjaGi3g1v0425600
LjG1.1_chr3	PGSB	three_prime_UTR	83515070	83515807	.	-	.	ID=LotjaGi3g1v0425600.1.three_prime_UTR.1;Parent=LotjaGi3g1v0425600.1
LjG1.1_chr3	PGSB	exon	83515070	83515918	.	-	.	ID=LotjaGi3g1v0425600.1.exon.1;Parent=LotjaGi3g1v0425600.1
LjG1.1_chr3	PGSB	CDS	83515808	83515918	.	-	0	ID=LotjaGi3g1v0425600.1.CDS.1;Parent=LotjaGi3g1v0425600.1
LjG1.1_chr3	PGSB	exon	83516036	83516372	.	-	.	ID=LotjaGi3g1v0425600.1.exon.2;Parent=LotjaGi3g1v0425600.1
LjG1.1_chr3	PGSB	CDS	83516036	83516372	.	-	1	ID=LotjaGi3g1v0425600.1.CDS.2;Parent=LotjaGi3g1v0425600.1
LjG1.1_chr3	PGSB	exon	83516461	83516666	.	-	.	ID=LotjaGi3g1v0425600.1.exon.3;Parent=LotjaGi3g1v0425600.1
LjG1.1_chr3	PGSB	CDS	83516461	83516666	.	-	0	ID=LotjaGi3g1v0425600.1.CDS.3;Parent=LotjaGi3g1v0425600.1
LjG1.1_chr3	PGSB	exon	83516782	83516892	.	-	.	ID=LotjaGi3g1v0425600.1.exon.4;Parent=LotjaGi3g1v0425600.1
LjG1.1_chr3	PGSB	CDS	83516782	83516892	.	-	0	ID=LotjaGi3g1v0425600.1.CDS.4;Parent=LotjaGi3g1v0425600.1
LjG1.1_chr3	PGSB	exon	83516984	83517094	.	-	.	ID=LotjaGi3g1v0425600.1.exon.5;Parent=LotjaGi3g1v0425600.1
LjG1.1_chr3	PGSB	CDS	83516984	83517094	.	-	0	ID=LotjaGi3g1v0425600.1.CDS.5;Parent=LotjaGi3g1v0425600.1
LjG1.1_chr3	PGSB	exon	83517203	83517312	.	-	.	ID=LotjaGi3g1v0425600.1.exon.6;Parent=LotjaGi3g1v0425600.1
LjG1.1_chr3	PGSB	CDS	83517203	83517312	.	-	2	ID=LotjaGi3g1v0425600.1.CDS.6;Parent=LotjaGi3g1v0425600.1
LjG1.1_chr3	PGSB	exon	83517665	83517774	.	-	.	ID=LotjaGi3g1v0425600.1.exon.7;Parent=LotjaGi3g1v0425600.1
LjG1.1_chr3	PGSB	CDS	83517665	83517774	.	-	1	ID=LotjaGi3g1v0425600.1.CDS.7;Parent=LotjaGi3g1v0425600.1
LjG1.1_chr3	PGSB	exon	83518302	83518480	.	-	.	ID=LotjaGi3g1v0425600.1.exon.8;Parent=LotjaGi3g1v0425600.1
LjG1.1_chr3	PGSB	CDS	83518302	83518480	.	-	0	ID=LotjaGi3g1v0425600.1.CDS.8;Parent=LotjaGi3g1v0425600.1
LjG1.1_chr3	PGSB	exon	83518782	83518946	.	-	.	ID=LotjaGi3g1v0425600.1.exon.9;Parent=LotjaGi3g1v0425600.1
LjG1.1_chr3	PGSB	CDS	83518782	83518946	.	-	0	ID=LotjaGi3g1v0425600.1.CDS.9;Parent=LotjaGi3g1v0425600.1
LjG1.1_chr3	PGSB	exon	83519027	83519145	.	-	.	ID=LotjaGi3g1v0425600.1.exon.10;Parent=LotjaGi3g1v0425600.1
LjG1.1_chr3	PGSB	CDS	83519027	83519145	.	-	2	ID=LotjaGi3g1v0425600.1.CDS.10;Parent=LotjaGi3g1v0425600.1
LjG1.1_chr3	PGSB	exon	83519259	83519346	.	-	.	ID=LotjaGi3g1v0425600.1.exon.11;Parent=LotjaGi3g1v0425600.1
LjG1.1_chr3	PGSB	CDS	83519259	83519346	.	-	0	ID=LotjaGi3g1v0425600.1.CDS.11;Parent=LotjaGi3g1v0425600.1
LjG1.1_chr3	PGSB	exon	83519427	83519532	.	-	.	ID=LotjaGi3g1v0425600.1.exon.12;Parent=LotjaGi3g1v0425600.1
LjG1.1_chr3	PGSB	CDS	83519427	83519532	.	-	1	ID=LotjaGi3g1v0425600.1.CDS.12;Parent=LotjaGi3g1v0425600.1
LjG1.1_chr3	PGSB	exon	83519661	83519749	.	-	.	ID=LotjaGi3g1v0425600.1.exon.13;Parent=LotjaGi3g1v0425600.1
LjG1.1_chr3	PGSB	CDS	83519661	83519749	.	-	0	ID=LotjaGi3g1v0425600.1.CDS.13;Parent=LotjaGi3g1v0425600.1
LjG1.1_chr3	PGSB	exon	83520184	83520327	.	-	.	ID=LotjaGi3g1v0425600.1.exon.14;Parent=LotjaGi3g1v0425600.1
LjG1.1_chr3	PGSB	CDS	83520184	83520327	.	-	0	ID=LotjaGi3g1v0425600.1.CDS.14;Parent=LotjaGi3g1v0425600.1
LjG1.1_chr3	PGSB	exon	83520419	83520511	.	-	.	ID=LotjaGi3g1v0425600.1.exon.15;Parent=LotjaGi3g1v0425600.1
LjG1.1_chr3	PGSB	CDS	83520419	83520511	.	-	0	ID=LotjaGi3g1v0425600.1.CDS.15;Parent=LotjaGi3g1v0425600.1
LjG1.1_chr3	PGSB	exon	83520643	83520709	.	-	.	ID=LotjaGi3g1v0425600.1.exon.16;Parent=LotjaGi3g1v0425600.1
LjG1.1_chr3	PGSB	CDS	83520643	83520709	.	-	1	ID=LotjaGi3g1v0425600.1.CDS.16;Parent=LotjaGi3g1v0425600.1
LjG1.1_chr3	PGSB	exon	83520795	83520907	.	-	.	ID=LotjaGi3g1v0425600.1.exon.17;Parent=LotjaGi3g1v0425600.1
LjG1.1_chr3	PGSB	CDS	83520795	83520907	.	-	0	ID=LotjaGi3g1v0425600.1.CDS.17;Parent=LotjaGi3g1v0425600.1
LjG1.1_chr3	PGSB	exon	83521029	83521124	.	-	.	ID=LotjaGi3g1v0425600.1.exon.18;Parent=LotjaGi3g1v0425600.1
LjG1.1_chr3	PGSB	CDS	83521029	83521124	.	-	0	ID=LotjaGi3g1v0425600.1.CDS.18;Parent=LotjaGi3g1v0425600.1
LjG1.1_chr3	PGSB	CDS	83521264	83521434	.	-	0	ID=LotjaGi3g1v0425600.1.CDS.19;Parent=LotjaGi3g1v0425600.1
LjG1.1_chr3	PGSB	exon	83521264	83521726	.	-	.	ID=LotjaGi3g1v0425600.1.exon.19;Parent=LotjaGi3g1v0425600.1
LjG1.1_chr3	PGSB	five_prime_UTR	83521435	83521726	.	-	.	ID=LotjaGi3g1v0425600.1.five_prime_UTR.2;Parent=LotjaGi3g1v0425600.1
LjG1.1_chr3	PGSB	mRNA	83515808	83521443	.	-	.	ID=LotjaGi3g1v0425600.2;Parent=LotjaGi3g1v0425600
LjG1.1_chr3	PGSB	exon	83515808	83515918	.	-	.	ID=LotjaGi3g1v0425600.2.exon.1;Parent=LotjaGi3g1v0425600.2
LjG1.1_chr3	PGSB	three_prime_UTR	83515808	83515918	.	-	.	ID=LotjaGi3g1v0425600.2.three_prime_UTR.1;Parent=LotjaGi3g1v0425600.2
LjG1.1_chr3	PGSB	exon	83516036	83516372	.	-	.	ID=LotjaGi3g1v0425600.2.exon.2;Parent=LotjaGi3g1v0425600.2
LjG1.1_chr3	PGSB	three_prime_UTR	83516036	83516372	.	-	.	ID=LotjaGi3g1v0425600.2.three_prime_UTR.2;Parent=LotjaGi3g1v0425600.2
LjG1.1_chr3	PGSB	exon	83516461	83516666	.	-	.	ID=LotjaGi3g1v0425600.2.exon.3;Parent=LotjaGi3g1v0425600.2
LjG1.1_chr3	PGSB	three_prime_UTR	83516461	83516666	.	-	.	ID=LotjaGi3g1v0425600.2.three_prime_UTR.3;Parent=LotjaGi3g1v0425600.2
LjG1.1_chr3	PGSB	exon	83516782	83516892	.	-	.	ID=LotjaGi3g1v0425600.2.exon.4;Parent=LotjaGi3g1v0425600.2
LjG1.1_chr3	PGSB	three_prime_UTR	83516782	83516892	.	-	.	ID=LotjaGi3g1v0425600.2.three_prime_UTR.4;Parent=LotjaGi3g1v0425600.2
LjG1.1_chr3	PGSB	exon	83516984	83517094	.	-	.	ID=LotjaGi3g1v0425600.2.exon.5;Parent=LotjaGi3g1v0425600.2
LjG1.1_chr3	PGSB	three_prime_UTR	83516984	83517094	.	-	.	ID=LotjaGi3g1v0425600.2.three_prime_UTR.5;Parent=LotjaGi3g1v0425600.2
LjG1.1_chr3	PGSB	exon	83517203	83517312	.	-	.	ID=LotjaGi3g1v0425600.2.exon.6;Parent=LotjaGi3g1v0425600.2
LjG1.1_chr3	PGSB	three_prime_UTR	83517203	83517312	.	-	.	ID=LotjaGi3g1v0425600.2.three_prime_UTR.6;Parent=LotjaGi3g1v0425600.2
LjG1.1_chr3	PGSB	three_prime_UTR	83517648	83517656	.	-	.	ID=LotjaGi3g1v0425600.2.three_prime_UTR.7;Parent=LotjaGi3g1v0425600.2
LjG1.1_chr3	PGSB	exon	83517648	83517774	.	-	.	ID=LotjaGi3g1v0425600.2.exon.7;Parent=LotjaGi3g1v0425600.2
LjG1.1_chr3	PGSB	CDS	83517657	83517774	.	-	1	ID=LotjaGi3g1v0425600.2.CDS.1;Parent=LotjaGi3g1v0425600.2
LjG1.1_chr3	PGSB	exon	83518302	83518480	.	-	.	ID=LotjaGi3g1v0425600.2.exon.8;Parent=LotjaGi3g1v0425600.2
LjG1.1_chr3	PGSB	CDS	83518302	83518480	.	-	0	ID=LotjaGi3g1v0425600.2.CDS.2;Parent=LotjaGi3g1v0425600.2
LjG1.1_chr3	PGSB	exon	83518782	83518946	.	-	.	ID=LotjaGi3g1v0425600.2.exon.9;Parent=LotjaGi3g1v0425600.2
LjG1.1_chr3	PGSB	CDS	83518782	83518946	.	-	0	ID=LotjaGi3g1v0425600.2.CDS.3;Parent=LotjaGi3g1v0425600.2
LjG1.1_chr3	PGSB	exon	83519027	83519145	.	-	.	ID=LotjaGi3g1v0425600.2.exon.10;Parent=LotjaGi3g1v0425600.2
LjG1.1_chr3	PGSB	CDS	83519027	83519145	.	-	2	ID=LotjaGi3g1v0425600.2.CDS.4;Parent=LotjaGi3g1v0425600.2
LjG1.1_chr3	PGSB	exon	83519259	83519346	.	-	.	ID=LotjaGi3g1v0425600.2.exon.11;Parent=LotjaGi3g1v0425600.2
LjG1.1_chr3	PGSB	CDS	83519259	83519346	.	-	0	ID=LotjaGi3g1v0425600.2.CDS.5;Parent=LotjaGi3g1v0425600.2
LjG1.1_chr3	PGSB	exon	83519427	83519532	.	-	.	ID=LotjaGi3g1v0425600.2.exon.12;Parent=LotjaGi3g1v0425600.2
LjG1.1_chr3	PGSB	CDS	83519427	83519532	.	-	1	ID=LotjaGi3g1v0425600.2.CDS.6;Parent=LotjaGi3g1v0425600.2
LjG1.1_chr3	PGSB	exon	83519661	83519749	.	-	.	ID=LotjaGi3g1v0425600.2.exon.13;Parent=LotjaGi3g1v0425600.2
LjG1.1_chr3	PGSB	CDS	83519661	83519749	.	-	0	ID=LotjaGi3g1v0425600.2.CDS.7;Parent=LotjaGi3g1v0425600.2
LjG1.1_chr3	PGSB	exon	83520184	83520327	.	-	.	ID=LotjaGi3g1v0425600.2.exon.14;Parent=LotjaGi3g1v0425600.2
LjG1.1_chr3	PGSB	CDS	83520184	83520327	.	-	0	ID=LotjaGi3g1v0425600.2.CDS.8;Parent=LotjaGi3g1v0425600.2
LjG1.1_chr3	PGSB	exon	83520419	83520511	.	-	.	ID=LotjaGi3g1v0425600.2.exon.15;Parent=LotjaGi3g1v0425600.2
LjG1.1_chr3	PGSB	CDS	83520419	83520511	.	-	0	ID=LotjaGi3g1v0425600.2.CDS.9;Parent=LotjaGi3g1v0425600.2
LjG1.1_chr3	PGSB	exon	83520643	83520709	.	-	.	ID=LotjaGi3g1v0425600.2.exon.16;Parent=LotjaGi3g1v0425600.2
LjG1.1_chr3	PGSB	CDS	83520643	83520709	.	-	1	ID=LotjaGi3g1v0425600.2.CDS.10;Parent=LotjaGi3g1v0425600.2
LjG1.1_chr3	PGSB	exon	83520795	83520907	.	-	.	ID=LotjaGi3g1v0425600.2.exon.17;Parent=LotjaGi3g1v0425600.2
LjG1.1_chr3	PGSB	CDS	83520795	83520907	.	-	0	ID=LotjaGi3g1v0425600.2.CDS.11;Parent=LotjaGi3g1v0425600.2
LjG1.1_chr3	PGSB	exon	83521029	83521124	.	-	.	ID=LotjaGi3g1v0425600.2.exon.18;Parent=LotjaGi3g1v0425600.2
LjG1.1_chr3	PGSB	CDS	83521029	83521124	.	-	0	ID=LotjaGi3g1v0425600.2.CDS.12;Parent=LotjaGi3g1v0425600.2
LjG1.1_chr3	PGSB	CDS	83521264	83521434	.	-	0	ID=LotjaGi3g1v0425600.2.CDS.13;Parent=LotjaGi3g1v0425600.2
LjG1.1_chr3	PGSB	exon	83521264	83521443	.	-	.	ID=LotjaGi3g1v0425600.2.exon.19;Parent=LotjaGi3g1v0425600.2
LjG1.1_chr3	PGSB	five_prime_UTR	83521435	83521443	.	-	.	ID=LotjaGi3g1v0425600.2.five_prime_UTR.8;Parent=LotjaGi3g1v0425600.2
###
LjG1.1_chr3	PGSB	gene	83537321	83543430	.	+	.	ID=LotjaGi3g1v0425700
LjG1.1_chr3	PGSB	mRNA	83537321	83543430	.	+	.	ID=LotjaGi3g1v0425700.1;Parent=LotjaGi3g1v0425700
LjG1.1_chr3	PGSB	five_prime_UTR	83537321	83537429	.	+	.	ID=LotjaGi3g1v0425700.1.five_prime_UTR.1;Parent=LotjaGi3g1v0425700.1
LjG1.1_chr3	PGSB	exon	83537321	83537487	.	+	.	ID=LotjaGi3g1v0425700.1.exon.1;Parent=LotjaGi3g1v0425700.1
LjG1.1_chr3	PGSB	CDS	83537430	83537487	.	+	0	ID=LotjaGi3g1v0425700.1.CDS.1;Parent=LotjaGi3g1v0425700.1
LjG1.1_chr3	PGSB	exon	83537576	83537737	.	+	.	ID=LotjaGi3g1v0425700.1.exon.2;Parent=LotjaGi3g1v0425700.1
LjG1.1_chr3	PGSB	CDS	83537576	83537737	.	+	2	ID=LotjaGi3g1v0425700.1.CDS.2;Parent=LotjaGi3g1v0425700.1
LjG1.1_chr3	PGSB	CDS	83541731	83542032	.	+	2	ID=LotjaGi3g1v0425700.1.CDS.3;Parent=LotjaGi3g1v0425700.1
LjG1.1_chr3	PGSB	exon	83541731	83543430	.	+	.	ID=LotjaGi3g1v0425700.1.exon.3;Parent=LotjaGi3g1v0425700.1
LjG1.1_chr3	PGSB	three_prime_UTR	83542033	83543430	.	+	.	ID=LotjaGi3g1v0425700.1.three_prime_UTR.2;Parent=LotjaGi3g1v0425700.1
###
LjG1.1_chr3	PGSB	gene	83544471	83554460	.	+	.	ID=LotjaGi3g1v0425800
LjG1.1_chr3	PGSB	mRNA	83544493	83554442	.	+	.	ID=LotjaGi3g1v0425800.1;Parent=LotjaGi3g1v0425800
LjG1.1_chr3	PGSB	five_prime_UTR	83544493	83546908	.	+	.	ID=LotjaGi3g1v0425800.1.five_prime_UTR.1;Parent=LotjaGi3g1v0425800.1
LjG1.1_chr3	PGSB	exon	83544493	83547022	.	+	.	ID=LotjaGi3g1v0425800.1.exon.1;Parent=LotjaGi3g1v0425800.1
LjG1.1_chr3	PGSB	CDS	83546909	83547022	.	+	0	ID=LotjaGi3g1v0425800.1.CDS.1;Parent=LotjaGi3g1v0425800.1
LjG1.1_chr3	PGSB	exon	83547108	83547293	.	+	.	ID=LotjaGi3g1v0425800.1.exon.2;Parent=LotjaGi3g1v0425800.1
LjG1.1_chr3	PGSB	CDS	83547108	83547293	.	+	0	ID=LotjaGi3g1v0425800.1.CDS.2;Parent=LotjaGi3g1v0425800.1
LjG1.1_chr3	PGSB	CDS	83547381	83547506	.	+	0	ID=LotjaGi3g1v0425800.1.CDS.3;Parent=LotjaGi3g1v0425800.1
LjG1.1_chr3	PGSB	exon	83547381	83554442	.	+	.	ID=LotjaGi3g1v0425800.1.exon.3;Parent=LotjaGi3g1v0425800.1
LjG1.1_chr3	PGSB	three_prime_UTR	83547507	83554442	.	+	.	ID=LotjaGi3g1v0425800.1.three_prime_UTR.2;Parent=LotjaGi3g1v0425800.1
LjG1.1_chr3	PGSB	mRNA	83544493	83554442	.	+	.	ID=LotjaGi3g1v0425800.2;Parent=LotjaGi3g1v0425800
LjG1.1_chr3	PGSB	five_prime_UTR	83544493	83546908	.	+	.	ID=LotjaGi3g1v0425800.2.five_prime_UTR.1;Parent=LotjaGi3g1v0425800.2
LjG1.1_chr3	PGSB	exon	83544493	83547022	.	+	.	ID=LotjaGi3g1v0425800.2.exon.1;Parent=LotjaGi3g1v0425800.2
LjG1.1_chr3	PGSB	CDS	83546909	83547022	.	+	0	ID=LotjaGi3g1v0425800.2.CDS.1;Parent=LotjaGi3g1v0425800.2
LjG1.1_chr3	PGSB	exon	83547108	83547293	.	+	.	ID=LotjaGi3g1v0425800.2.exon.2;Parent=LotjaGi3g1v0425800.2
LjG1.1_chr3	PGSB	CDS	83547108	83547293	.	+	0	ID=LotjaGi3g1v0425800.2.CDS.2;Parent=LotjaGi3g1v0425800.2
LjG1.1_chr3	PGSB	exon	83547381	83547502	.	+	.	ID=LotjaGi3g1v0425800.2.exon.3;Parent=LotjaGi3g1v0425800.2
LjG1.1_chr3	PGSB	CDS	83547381	83547502	.	+	0	ID=LotjaGi3g1v0425800.2.CDS.3;Parent=LotjaGi3g1v0425800.2
LjG1.1_chr3	PGSB	CDS	83548613	83548703	.	+	1	ID=LotjaGi3g1v0425800.2.CDS.4;Parent=LotjaGi3g1v0425800.2
LjG1.1_chr3	PGSB	exon	83548613	83554442	.	+	.	ID=LotjaGi3g1v0425800.2.exon.4;Parent=LotjaGi3g1v0425800.2
LjG1.1_chr3	PGSB	three_prime_UTR	83548704	83554442	.	+	.	ID=LotjaGi3g1v0425800.2.three_prime_UTR.2;Parent=LotjaGi3g1v0425800.2
LjG1.1_chr3	PGSB	mRNA	83544511	83550269	.	+	.	ID=LotjaGi3g1v0425800.3;Parent=LotjaGi3g1v0425800
LjG1.1_chr3	PGSB	five_prime_UTR	83544511	83544684	.	+	.	ID=LotjaGi3g1v0425800.3.five_prime_UTR.1;Parent=LotjaGi3g1v0425800.3
LjG1.1_chr3	PGSB	exon	83544511	83544896	.	+	.	ID=LotjaGi3g1v0425800.3.exon.1;Parent=LotjaGi3g1v0425800.3
LjG1.1_chr3	PGSB	CDS	83544685	83544896	.	+	0	ID=LotjaGi3g1v0425800.3.CDS.1;Parent=LotjaGi3g1v0425800.3
LjG1.1_chr3	PGSB	exon	83545099	83545423	.	+	.	ID=LotjaGi3g1v0425800.3.exon.2;Parent=LotjaGi3g1v0425800.3
LjG1.1_chr3	PGSB	CDS	83545099	83545423	.	+	1	ID=LotjaGi3g1v0425800.3.CDS.2;Parent=LotjaGi3g1v0425800.3
LjG1.1_chr3	PGSB	exon	83545846	83545995	.	+	.	ID=LotjaGi3g1v0425800.3.exon.3;Parent=LotjaGi3g1v0425800.3
LjG1.1_chr3	PGSB	CDS	83545846	83545995	.	+	0	ID=LotjaGi3g1v0425800.3.CDS.3;Parent=LotjaGi3g1v0425800.3
LjG1.1_chr3	PGSB	exon	83546088	83546333	.	+	.	ID=LotjaGi3g1v0425800.3.exon.4;Parent=LotjaGi3g1v0425800.3
LjG1.1_chr3	PGSB	CDS	83546088	83546333	.	+	0	ID=LotjaGi3g1v0425800.3.CDS.4;Parent=LotjaGi3g1v0425800.3
LjG1.1_chr3	PGSB	exon	83546933	83547022	.	+	.	ID=LotjaGi3g1v0425800.3.exon.5;Parent=LotjaGi3g1v0425800.3
LjG1.1_chr3	PGSB	CDS	83546933	83547022	.	+	0	ID=LotjaGi3g1v0425800.3.CDS.5;Parent=LotjaGi3g1v0425800.3
LjG1.1_chr3	PGSB	exon	83547108	83547293	.	+	.	ID=LotjaGi3g1v0425800.3.exon.6;Parent=LotjaGi3g1v0425800.3
LjG1.1_chr3	PGSB	CDS	83547108	83547293	.	+	0	ID=LotjaGi3g1v0425800.3.CDS.6;Parent=LotjaGi3g1v0425800.3
LjG1.1_chr3	PGSB	exon	83547381	83547502	.	+	.	ID=LotjaGi3g1v0425800.3.exon.7;Parent=LotjaGi3g1v0425800.3
LjG1.1_chr3	PGSB	CDS	83547381	83547502	.	+	0	ID=LotjaGi3g1v0425800.3.CDS.7;Parent=LotjaGi3g1v0425800.3
LjG1.1_chr3	PGSB	CDS	83548613	83548703	.	+	1	ID=LotjaGi3g1v0425800.3.CDS.8;Parent=LotjaGi3g1v0425800.3
LjG1.1_chr3	PGSB	exon	83548613	83550269	.	+	.	ID=LotjaGi3g1v0425800.3.exon.8;Parent=LotjaGi3g1v0425800.3
LjG1.1_chr3	PGSB	three_prime_UTR	83548704	83550269	.	+	.	ID=LotjaGi3g1v0425800.3.three_prime_UTR.2;Parent=LotjaGi3g1v0425800.3
LjG1.1_chr3	PGSB	mRNA	83546100	83548703	.	+	.	ID=LotjaGi3g1v0425800.4;Parent=LotjaGi3g1v0425800
LjG1.1_chr3	PGSB	exon	83546100	83546333	.	+	.	ID=LotjaGi3g1v0425800.4.exon.1;Parent=LotjaGi3g1v0425800.4
LjG1.1_chr3	PGSB	CDS	83546100	83546333	.	+	0	ID=LotjaGi3g1v0425800.4.CDS.1;Parent=LotjaGi3g1v0425800.4
LjG1.1_chr3	PGSB	exon	83547108	83547293	.	+	.	ID=LotjaGi3g1v0425800.4.exon.2;Parent=LotjaGi3g1v0425800.4
LjG1.1_chr3	PGSB	CDS	83547108	83547293	.	+	0	ID=LotjaGi3g1v0425800.4.CDS.2;Parent=LotjaGi3g1v0425800.4
LjG1.1_chr3	PGSB	exon	83547381	83547502	.	+	.	ID=LotjaGi3g1v0425800.4.exon.3;Parent=LotjaGi3g1v0425800.4
LjG1.1_chr3	PGSB	CDS	83547381	83547502	.	+	0	ID=LotjaGi3g1v0425800.4.CDS.3;Parent=LotjaGi3g1v0425800.4
LjG1.1_chr3	PGSB	exon	83548613	83548703	.	+	.	ID=LotjaGi3g1v0425800.4.exon.4;Parent=LotjaGi3g1v0425800.4
LjG1.1_chr3	PGSB	CDS	83548613	83548703	.	+	1	ID=LotjaGi3g1v0425800.4.CDS.4;Parent=LotjaGi3g1v0425800.4
###
LjG1.1_chr3	PGSB	gene	83556485	83560343	.	-	.	ID=LotjaGi3g1v0425900
LjG1.1_chr3	PGSB	mRNA	83556485	83560343	.	-	.	ID=LotjaGi3g1v0425900.1;Parent=LotjaGi3g1v0425900
LjG1.1_chr3	PGSB	three_prime_UTR	83556485	83556941	.	-	.	ID=LotjaGi3g1v0425900.1.three_prime_UTR.1;Parent=LotjaGi3g1v0425900.1
LjG1.1_chr3	PGSB	exon	83556485	83557029	.	-	.	ID=LotjaGi3g1v0425900.1.exon.1;Parent=LotjaGi3g1v0425900.1
LjG1.1_chr3	PGSB	CDS	83556942	83557029	.	-	1	ID=LotjaGi3g1v0425900.1.CDS.1;Parent=LotjaGi3g1v0425900.1
LjG1.1_chr3	PGSB	exon	83557317	83557429	.	-	.	ID=LotjaGi3g1v0425900.1.exon.2;Parent=LotjaGi3g1v0425900.1
LjG1.1_chr3	PGSB	CDS	83557317	83557429	.	-	0	ID=LotjaGi3g1v0425900.1.CDS.2;Parent=LotjaGi3g1v0425900.1
LjG1.1_chr3	PGSB	exon	83557522	83557602	.	-	.	ID=LotjaGi3g1v0425900.1.exon.3;Parent=LotjaGi3g1v0425900.1
LjG1.1_chr3	PGSB	CDS	83557522	83557602	.	-	0	ID=LotjaGi3g1v0425900.1.CDS.3;Parent=LotjaGi3g1v0425900.1
LjG1.1_chr3	PGSB	exon	83557984	83558036	.	-	.	ID=LotjaGi3g1v0425900.1.exon.4;Parent=LotjaGi3g1v0425900.1
LjG1.1_chr3	PGSB	CDS	83557984	83558036	.	-	2	ID=LotjaGi3g1v0425900.1.CDS.4;Parent=LotjaGi3g1v0425900.1
LjG1.1_chr3	PGSB	exon	83558144	83558252	.	-	.	ID=LotjaGi3g1v0425900.1.exon.5;Parent=LotjaGi3g1v0425900.1
LjG1.1_chr3	PGSB	CDS	83558144	83558252	.	-	0	ID=LotjaGi3g1v0425900.1.CDS.5;Parent=LotjaGi3g1v0425900.1
LjG1.1_chr3	PGSB	exon	83559190	83559249	.	-	.	ID=LotjaGi3g1v0425900.1.exon.6;Parent=LotjaGi3g1v0425900.1
LjG1.1_chr3	PGSB	CDS	83559190	83559249	.	-	0	ID=LotjaGi3g1v0425900.1.CDS.6;Parent=LotjaGi3g1v0425900.1
LjG1.1_chr3	PGSB	exon	83559479	83559561	.	-	.	ID=LotjaGi3g1v0425900.1.exon.7;Parent=LotjaGi3g1v0425900.1
LjG1.1_chr3	PGSB	CDS	83559479	83559561	.	-	2	ID=LotjaGi3g1v0425900.1.CDS.7;Parent=LotjaGi3g1v0425900.1
LjG1.1_chr3	PGSB	CDS	83559667	83560063	.	-	0	ID=LotjaGi3g1v0425900.1.CDS.8;Parent=LotjaGi3g1v0425900.1
LjG1.1_chr3	PGSB	exon	83559667	83560343	.	-	.	ID=LotjaGi3g1v0425900.1.exon.8;Parent=LotjaGi3g1v0425900.1
LjG1.1_chr3	PGSB	five_prime_UTR	83560064	83560343	.	-	.	ID=LotjaGi3g1v0425900.1.five_prime_UTR.2;Parent=LotjaGi3g1v0425900.1
LjG1.1_chr3	PGSB	mRNA	83556485	83560343	.	-	.	ID=LotjaGi3g1v0425900.2;Parent=LotjaGi3g1v0425900
LjG1.1_chr3	PGSB	three_prime_UTR	83556485	83556941	.	-	.	ID=LotjaGi3g1v0425900.2.three_prime_UTR.1;Parent=LotjaGi3g1v0425900.2
LjG1.1_chr3	PGSB	exon	83556485	83557029	.	-	.	ID=LotjaGi3g1v0425900.2.exon.1;Parent=LotjaGi3g1v0425900.2
LjG1.1_chr3	PGSB	CDS	83556942	83557029	.	-	1	ID=LotjaGi3g1v0425900.2.CDS.1;Parent=LotjaGi3g1v0425900.2
LjG1.1_chr3	PGSB	exon	83557317	83557429	.	-	.	ID=LotjaGi3g1v0425900.2.exon.2;Parent=LotjaGi3g1v0425900.2
LjG1.1_chr3	PGSB	CDS	83557317	83557429	.	-	0	ID=LotjaGi3g1v0425900.2.CDS.2;Parent=LotjaGi3g1v0425900.2
LjG1.1_chr3	PGSB	exon	83557522	83557602	.	-	.	ID=LotjaGi3g1v0425900.2.exon.3;Parent=LotjaGi3g1v0425900.2
LjG1.1_chr3	PGSB	CDS	83557522	83557602	.	-	0	ID=LotjaGi3g1v0425900.2.CDS.3;Parent=LotjaGi3g1v0425900.2
LjG1.1_chr3	PGSB	exon	83557984	83558036	.	-	.	ID=LotjaGi3g1v0425900.2.exon.4;Parent=LotjaGi3g1v0425900.2
LjG1.1_chr3	PGSB	CDS	83557984	83558036	.	-	2	ID=LotjaGi3g1v0425900.2.CDS.4;Parent=LotjaGi3g1v0425900.2
LjG1.1_chr3	PGSB	exon	83558144	83558252	.	-	.	ID=LotjaGi3g1v0425900.2.exon.5;Parent=LotjaGi3g1v0425900.2
LjG1.1_chr3	PGSB	CDS	83558144	83558252	.	-	0	ID=LotjaGi3g1v0425900.2.CDS.5;Parent=LotjaGi3g1v0425900.2
LjG1.1_chr3	PGSB	exon	83559190	83559249	.	-	.	ID=LotjaGi3g1v0425900.2.exon.6;Parent=LotjaGi3g1v0425900.2
LjG1.1_chr3	PGSB	CDS	83559190	83559249	.	-	0	ID=LotjaGi3g1v0425900.2.CDS.6;Parent=LotjaGi3g1v0425900.2
LjG1.1_chr3	PGSB	exon	83559479	83559561	.	-	.	ID=LotjaGi3g1v0425900.2.exon.7;Parent=LotjaGi3g1v0425900.2
LjG1.1_chr3	PGSB	CDS	83559479	83559561	.	-	2	ID=LotjaGi3g1v0425900.2.CDS.7;Parent=LotjaGi3g1v0425900.2
LjG1.1_chr3	PGSB	exon	83559667	83559859	.	-	.	ID=LotjaGi3g1v0425900.2.exon.8;Parent=LotjaGi3g1v0425900.2
LjG1.1_chr3	PGSB	CDS	83559667	83559859	.	-	0	ID=LotjaGi3g1v0425900.2.CDS.8;Parent=LotjaGi3g1v0425900.2
LjG1.1_chr3	PGSB	CDS	83559938	83560063	.	-	0	ID=LotjaGi3g1v0425900.2.CDS.9;Parent=LotjaGi3g1v0425900.2
LjG1.1_chr3	PGSB	exon	83559938	83560343	.	-	.	ID=LotjaGi3g1v0425900.2.exon.9;Parent=LotjaGi3g1v0425900.2
LjG1.1_chr3	PGSB	five_prime_UTR	83560064	83560343	.	-	.	ID=LotjaGi3g1v0425900.2.five_prime_UTR.2;Parent=LotjaGi3g1v0425900.2
###
LjG1.1_chr3	PGSB	gene	83566239	83567045	.	-	.	ID=LotjaGi3g1v0426000_LC
LjG1.1_chr3	PGSB	mRNA	83566239	83567045	.	-	.	ID=LotjaGi3g1v0426000_LC.1;Parent=LotjaGi3g1v0426000_LC
LjG1.1_chr3	PGSB	three_prime_UTR	83566239	83566574	.	-	.	ID=LotjaGi3g1v0426000_LC.1.three_prime_UTR.1;Parent=LotjaGi3g1v0426000_LC.1
LjG1.1_chr3	PGSB	exon	83566239	83567045	.	-	.	ID=LotjaGi3g1v0426000_LC.1.exon.1;Parent=LotjaGi3g1v0426000_LC.1
LjG1.1_chr3	PGSB	CDS	83566575	83567015	.	-	0	ID=LotjaGi3g1v0426000_LC.1.CDS.1;Parent=LotjaGi3g1v0426000_LC.1
LjG1.1_chr3	PGSB	five_prime_UTR	83567016	83567045	.	-	.	ID=LotjaGi3g1v0426000_LC.1.five_prime_UTR.2;Parent=LotjaGi3g1v0426000_LC.1
###
LjG1.1_chr3	PGSB	gene	83569156	83573003	.	-	.	ID=LotjaGi3g1v0426100
LjG1.1_chr3	PGSB	mRNA	83569156	83573003	.	-	.	ID=LotjaGi3g1v0426100.1;Parent=LotjaGi3g1v0426100
LjG1.1_chr3	PGSB	three_prime_UTR	83569156	83569540	.	-	.	ID=LotjaGi3g1v0426100.1.three_prime_UTR.1;Parent=LotjaGi3g1v0426100.1
LjG1.1_chr3	PGSB	exon	83569156	83569974	.	-	.	ID=LotjaGi3g1v0426100.1.exon.1;Parent=LotjaGi3g1v0426100.1
LjG1.1_chr3	PGSB	CDS	83569541	83569974	.	-	2	ID=LotjaGi3g1v0426100.1.CDS.1;Parent=LotjaGi3g1v0426100.1
LjG1.1_chr3	PGSB	exon	83570662	83571856	.	-	.	ID=LotjaGi3g1v0426100.1.exon.2;Parent=LotjaGi3g1v0426100.1
LjG1.1_chr3	PGSB	CDS	83570662	83571856	.	-	0	ID=LotjaGi3g1v0426100.1.CDS.2;Parent=LotjaGi3g1v0426100.1
LjG1.1_chr3	PGSB	exon	83572057	83572617	.	-	.	ID=LotjaGi3g1v0426100.1.exon.3;Parent=LotjaGi3g1v0426100.1
LjG1.1_chr3	PGSB	CDS	83572057	83572617	.	-	0	ID=LotjaGi3g1v0426100.1.CDS.3;Parent=LotjaGi3g1v0426100.1
LjG1.1_chr3	PGSB	CDS	83572740	83572826	.	-	0	ID=LotjaGi3g1v0426100.1.CDS.4;Parent=LotjaGi3g1v0426100.1
LjG1.1_chr3	PGSB	exon	83572740	83573003	.	-	.	ID=LotjaGi3g1v0426100.1.exon.4;Parent=LotjaGi3g1v0426100.1
LjG1.1_chr3	PGSB	five_prime_UTR	83572827	83573003	.	-	.	ID=LotjaGi3g1v0426100.1.five_prime_UTR.2;Parent=LotjaGi3g1v0426100.1
LjG1.1_chr3	PGSB	mRNA	83569541	83572678	.	-	.	ID=LotjaGi3g1v0426100.2;Parent=LotjaGi3g1v0426100
LjG1.1_chr3	PGSB	exon	83569541	83569974	.	-	.	ID=LotjaGi3g1v0426100.2.exon.1;Parent=LotjaGi3g1v0426100.2
LjG1.1_chr3	PGSB	CDS	83569541	83569974	.	-	2	ID=LotjaGi3g1v0426100.2.CDS.1;Parent=LotjaGi3g1v0426100.2
LjG1.1_chr3	PGSB	exon	83570662	83571856	.	-	.	ID=LotjaGi3g1v0426100.2.exon.2;Parent=LotjaGi3g1v0426100.2
LjG1.1_chr3	PGSB	CDS	83570662	83571856	.	-	0	ID=LotjaGi3g1v0426100.2.CDS.2;Parent=LotjaGi3g1v0426100.2
LjG1.1_chr3	PGSB	CDS	83572057	83572638	.	-	0	ID=LotjaGi3g1v0426100.2.CDS.3;Parent=LotjaGi3g1v0426100.2
LjG1.1_chr3	PGSB	exon	83572057	83572678	.	-	.	ID=LotjaGi3g1v0426100.2.exon.3;Parent=LotjaGi3g1v0426100.2
LjG1.1_chr3	PGSB	mRNA	83569541	83572850	.	-	.	ID=LotjaGi3g1v0426100.3;Parent=LotjaGi3g1v0426100
LjG1.1_chr3	PGSB	exon	83569541	83569974	.	-	.	ID=LotjaGi3g1v0426100.3.exon.1;Parent=LotjaGi3g1v0426100.3
LjG1.1_chr3	PGSB	CDS	83569541	83569974	.	-	2	ID=LotjaGi3g1v0426100.3.CDS.1;Parent=LotjaGi3g1v0426100.3
LjG1.1_chr3	PGSB	exon	83570662	83571856	.	-	.	ID=LotjaGi3g1v0426100.3.exon.2;Parent=LotjaGi3g1v0426100.3
LjG1.1_chr3	PGSB	CDS	83570662	83571856	.	-	0	ID=LotjaGi3g1v0426100.3.CDS.2;Parent=LotjaGi3g1v0426100.3
LjG1.1_chr3	PGSB	exon	83572057	83572617	.	-	.	ID=LotjaGi3g1v0426100.3.exon.3;Parent=LotjaGi3g1v0426100.3
LjG1.1_chr3	PGSB	CDS	83572057	83572617	.	-	0	ID=LotjaGi3g1v0426100.3.CDS.3;Parent=LotjaGi3g1v0426100.3
LjG1.1_chr3	PGSB	CDS	83572721	83572732	.	-	0	ID=LotjaGi3g1v0426100.3.CDS.4;Parent=LotjaGi3g1v0426100.3
LjG1.1_chr3	PGSB	exon	83572721	83572850	.	-	.	ID=LotjaGi3g1v0426100.3.exon.4;Parent=LotjaGi3g1v0426100.3
LjG1.1_chr3	PGSB	five_prime_UTR	83572733	83572850	.	-	.	ID=LotjaGi3g1v0426100.3.five_prime_UTR.1;Parent=LotjaGi3g1v0426100.3
###
LjG1.1_chr3	PGSB	gene	83574554	83583193	.	+	.	ID=LotjaGi3g1v0426200
LjG1.1_chr3	PGSB	mRNA	83574554	83583193	.	+	.	ID=LotjaGi3g1v0426200.1;Parent=LotjaGi3g1v0426200
LjG1.1_chr3	PGSB	exon	83574554	83575247	.	+	.	ID=LotjaGi3g1v0426200.1.exon.1;Parent=LotjaGi3g1v0426200.1
LjG1.1_chr3	PGSB	five_prime_UTR	83574554	83575247	.	+	.	ID=LotjaGi3g1v0426200.1.five_prime_UTR.1;Parent=LotjaGi3g1v0426200.1
LjG1.1_chr3	PGSB	five_prime_UTR	83577921	83578161	.	+	.	ID=LotjaGi3g1v0426200.1.five_prime_UTR.2;Parent=LotjaGi3g1v0426200.1
LjG1.1_chr3	PGSB	exon	83577921	83578341	.	+	.	ID=LotjaGi3g1v0426200.1.exon.2;Parent=LotjaGi3g1v0426200.1
LjG1.1_chr3	PGSB	CDS	83578162	83578341	.	+	0	ID=LotjaGi3g1v0426200.1.CDS.1;Parent=LotjaGi3g1v0426200.1
LjG1.1_chr3	PGSB	exon	83578445	83578507	.	+	.	ID=LotjaGi3g1v0426200.1.exon.3;Parent=LotjaGi3g1v0426200.1
LjG1.1_chr3	PGSB	CDS	83578445	83578507	.	+	0	ID=LotjaGi3g1v0426200.1.CDS.2;Parent=LotjaGi3g1v0426200.1
LjG1.1_chr3	PGSB	exon	83579183	83579264	.	+	.	ID=LotjaGi3g1v0426200.1.exon.4;Parent=LotjaGi3g1v0426200.1
LjG1.1_chr3	PGSB	CDS	83579183	83579264	.	+	0	ID=LotjaGi3g1v0426200.1.CDS.3;Parent=LotjaGi3g1v0426200.1
LjG1.1_chr3	PGSB	exon	83579556	83579630	.	+	.	ID=LotjaGi3g1v0426200.1.exon.5;Parent=LotjaGi3g1v0426200.1
LjG1.1_chr3	PGSB	CDS	83579556	83579630	.	+	2	ID=LotjaGi3g1v0426200.1.CDS.4;Parent=LotjaGi3g1v0426200.1
LjG1.1_chr3	PGSB	exon	83579730	83579796	.	+	.	ID=LotjaGi3g1v0426200.1.exon.6;Parent=LotjaGi3g1v0426200.1
LjG1.1_chr3	PGSB	CDS	83579730	83579796	.	+	2	ID=LotjaGi3g1v0426200.1.CDS.5;Parent=LotjaGi3g1v0426200.1
LjG1.1_chr3	PGSB	exon	83579955	83580000	.	+	.	ID=LotjaGi3g1v0426200.1.exon.7;Parent=LotjaGi3g1v0426200.1
LjG1.1_chr3	PGSB	CDS	83579955	83580000	.	+	1	ID=LotjaGi3g1v0426200.1.CDS.6;Parent=LotjaGi3g1v0426200.1
LjG1.1_chr3	PGSB	exon	83580224	83580330	.	+	.	ID=LotjaGi3g1v0426200.1.exon.8;Parent=LotjaGi3g1v0426200.1
LjG1.1_chr3	PGSB	CDS	83580224	83580330	.	+	0	ID=LotjaGi3g1v0426200.1.CDS.7;Parent=LotjaGi3g1v0426200.1
LjG1.1_chr3	PGSB	exon	83580500	83580569	.	+	.	ID=LotjaGi3g1v0426200.1.exon.9;Parent=LotjaGi3g1v0426200.1
LjG1.1_chr3	PGSB	CDS	83580500	83580569	.	+	1	ID=LotjaGi3g1v0426200.1.CDS.8;Parent=LotjaGi3g1v0426200.1
LjG1.1_chr3	PGSB	exon	83581397	83581479	.	+	.	ID=LotjaGi3g1v0426200.1.exon.10;Parent=LotjaGi3g1v0426200.1
LjG1.1_chr3	PGSB	CDS	83581397	83581479	.	+	0	ID=LotjaGi3g1v0426200.1.CDS.9;Parent=LotjaGi3g1v0426200.1
LjG1.1_chr3	PGSB	CDS	83581577	83581607	.	+	1	ID=LotjaGi3g1v0426200.1.CDS.10;Parent=LotjaGi3g1v0426200.1
LjG1.1_chr3	PGSB	exon	83581577	83583193	.	+	.	ID=LotjaGi3g1v0426200.1.exon.11;Parent=LotjaGi3g1v0426200.1
LjG1.1_chr3	PGSB	three_prime_UTR	83581608	83583193	.	+	.	ID=LotjaGi3g1v0426200.1.three_prime_UTR.3;Parent=LotjaGi3g1v0426200.1
###
LjG1.1_chr3	PGSB	gene	83621576	83628262	.	-	.	ID=LotjaGi3g1v0426300
LjG1.1_chr3	PGSB	mRNA	83621576	83628262	.	-	.	ID=LotjaGi3g1v0426300.1;Parent=LotjaGi3g1v0426300
LjG1.1_chr3	PGSB	three_prime_UTR	83621576	83622624	.	-	.	ID=LotjaGi3g1v0426300.1.three_prime_UTR.1;Parent=LotjaGi3g1v0426300.1
LjG1.1_chr3	PGSB	exon	83621576	83622834	.	-	.	ID=LotjaGi3g1v0426300.1.exon.1;Parent=LotjaGi3g1v0426300.1
LjG1.1_chr3	PGSB	CDS	83622625	83622834	.	-	0	ID=LotjaGi3g1v0426300.1.CDS.1;Parent=LotjaGi3g1v0426300.1
LjG1.1_chr3	PGSB	exon	83623229	83623378	.	-	.	ID=LotjaGi3g1v0426300.1.exon.2;Parent=LotjaGi3g1v0426300.1
LjG1.1_chr3	PGSB	CDS	83623229	83623378	.	-	0	ID=LotjaGi3g1v0426300.1.CDS.2;Parent=LotjaGi3g1v0426300.1
LjG1.1_chr3	PGSB	exon	83623519	83623666	.	-	.	ID=LotjaGi3g1v0426300.1.exon.3;Parent=LotjaGi3g1v0426300.1
LjG1.1_chr3	PGSB	CDS	83623519	83623666	.	-	1	ID=LotjaGi3g1v0426300.1.CDS.3;Parent=LotjaGi3g1v0426300.1
LjG1.1_chr3	PGSB	exon	83623764	83623840	.	-	.	ID=LotjaGi3g1v0426300.1.exon.4;Parent=LotjaGi3g1v0426300.1
LjG1.1_chr3	PGSB	CDS	83623764	83623840	.	-	0	ID=LotjaGi3g1v0426300.1.CDS.4;Parent=LotjaGi3g1v0426300.1
LjG1.1_chr3	PGSB	exon	83624039	83624199	.	-	.	ID=LotjaGi3g1v0426300.1.exon.5;Parent=LotjaGi3g1v0426300.1
LjG1.1_chr3	PGSB	CDS	83624039	83624199	.	-	2	ID=LotjaGi3g1v0426300.1.CDS.5;Parent=LotjaGi3g1v0426300.1
LjG1.1_chr3	PGSB	exon	83624615	83625648	.	-	.	ID=LotjaGi3g1v0426300.1.exon.6;Parent=LotjaGi3g1v0426300.1
LjG1.1_chr3	PGSB	CDS	83624615	83625648	.	-	1	ID=LotjaGi3g1v0426300.1.CDS.6;Parent=LotjaGi3g1v0426300.1
LjG1.1_chr3	PGSB	exon	83625799	83625893	.	-	.	ID=LotjaGi3g1v0426300.1.exon.7;Parent=LotjaGi3g1v0426300.1
LjG1.1_chr3	PGSB	CDS	83625799	83625893	.	-	0	ID=LotjaGi3g1v0426300.1.CDS.7;Parent=LotjaGi3g1v0426300.1
LjG1.1_chr3	PGSB	exon	83625971	83626125	.	-	.	ID=LotjaGi3g1v0426300.1.exon.8;Parent=LotjaGi3g1v0426300.1
LjG1.1_chr3	PGSB	CDS	83625971	83626125	.	-	2	ID=LotjaGi3g1v0426300.1.CDS.8;Parent=LotjaGi3g1v0426300.1
LjG1.1_chr3	PGSB	CDS	83626494	83626680	.	-	0	ID=LotjaGi3g1v0426300.1.CDS.9;Parent=LotjaGi3g1v0426300.1
LjG1.1_chr3	PGSB	exon	83626494	83628262	.	-	.	ID=LotjaGi3g1v0426300.1.exon.9;Parent=LotjaGi3g1v0426300.1
LjG1.1_chr3	PGSB	five_prime_UTR	83626681	83628262	.	-	.	ID=LotjaGi3g1v0426300.1.five_prime_UTR.2;Parent=LotjaGi3g1v0426300.1
LjG1.1_chr3	PGSB	mRNA	83622364	83627983	.	-	.	ID=LotjaGi3g1v0426300.2;Parent=LotjaGi3g1v0426300
LjG1.1_chr3	PGSB	three_prime_UTR	83622364	83622624	.	-	.	ID=LotjaGi3g1v0426300.2.three_prime_UTR.1;Parent=LotjaGi3g1v0426300.2
LjG1.1_chr3	PGSB	exon	83622364	83622834	.	-	.	ID=LotjaGi3g1v0426300.2.exon.1;Parent=LotjaGi3g1v0426300.2
LjG1.1_chr3	PGSB	CDS	83622625	83622834	.	-	0	ID=LotjaGi3g1v0426300.2.CDS.1;Parent=LotjaGi3g1v0426300.2
LjG1.1_chr3	PGSB	exon	83623229	83623378	.	-	.	ID=LotjaGi3g1v0426300.2.exon.2;Parent=LotjaGi3g1v0426300.2
LjG1.1_chr3	PGSB	CDS	83623229	83623378	.	-	0	ID=LotjaGi3g1v0426300.2.CDS.2;Parent=LotjaGi3g1v0426300.2
LjG1.1_chr3	PGSB	exon	83623519	83623666	.	-	.	ID=LotjaGi3g1v0426300.2.exon.3;Parent=LotjaGi3g1v0426300.2
LjG1.1_chr3	PGSB	CDS	83623519	83623666	.	-	1	ID=LotjaGi3g1v0426300.2.CDS.3;Parent=LotjaGi3g1v0426300.2
LjG1.1_chr3	PGSB	exon	83623764	83623840	.	-	.	ID=LotjaGi3g1v0426300.2.exon.4;Parent=LotjaGi3g1v0426300.2
LjG1.1_chr3	PGSB	CDS	83623764	83623840	.	-	0	ID=LotjaGi3g1v0426300.2.CDS.4;Parent=LotjaGi3g1v0426300.2
LjG1.1_chr3	PGSB	exon	83624039	83624199	.	-	.	ID=LotjaGi3g1v0426300.2.exon.5;Parent=LotjaGi3g1v0426300.2
LjG1.1_chr3	PGSB	CDS	83624039	83624199	.	-	2	ID=LotjaGi3g1v0426300.2.CDS.5;Parent=LotjaGi3g1v0426300.2
LjG1.1_chr3	PGSB	exon	83624615	83625648	.	-	.	ID=LotjaGi3g1v0426300.2.exon.6;Parent=LotjaGi3g1v0426300.2
LjG1.1_chr3	PGSB	CDS	83624615	83625648	.	-	1	ID=LotjaGi3g1v0426300.2.CDS.6;Parent=LotjaGi3g1v0426300.2
LjG1.1_chr3	PGSB	exon	83625799	83625893	.	-	.	ID=LotjaGi3g1v0426300.2.exon.7;Parent=LotjaGi3g1v0426300.2
LjG1.1_chr3	PGSB	CDS	83625799	83625893	.	-	0	ID=LotjaGi3g1v0426300.2.CDS.7;Parent=LotjaGi3g1v0426300.2
LjG1.1_chr3	PGSB	exon	83625971	83626125	.	-	.	ID=LotjaGi3g1v0426300.2.exon.8;Parent=LotjaGi3g1v0426300.2
LjG1.1_chr3	PGSB	CDS	83625971	83626125	.	-	2	ID=LotjaGi3g1v0426300.2.CDS.8;Parent=LotjaGi3g1v0426300.2
LjG1.1_chr3	PGSB	CDS	83626494	83626680	.	-	0	ID=LotjaGi3g1v0426300.2.CDS.9;Parent=LotjaGi3g1v0426300.2
LjG1.1_chr3	PGSB	exon	83626494	83627478	.	-	.	ID=LotjaGi3g1v0426300.2.exon.9;Parent=LotjaGi3g1v0426300.2
LjG1.1_chr3	PGSB	five_prime_UTR	83626681	83627478	.	-	.	ID=LotjaGi3g1v0426300.2.five_prime_UTR.2;Parent=LotjaGi3g1v0426300.2
LjG1.1_chr3	PGSB	exon	83627818	83627983	.	-	.	ID=LotjaGi3g1v0426300.2.exon.10;Parent=LotjaGi3g1v0426300.2
LjG1.1_chr3	PGSB	five_prime_UTR	83627818	83627983	.	-	.	ID=LotjaGi3g1v0426300.2.five_prime_UTR.3;Parent=LotjaGi3g1v0426300.2
LjG1.1_chr3	PGSB	mRNA	83622577	83626677	.	-	.	ID=LotjaGi3g1v0426300.3;Parent=LotjaGi3g1v0426300
LjG1.1_chr3	PGSB	three_prime_UTR	83622577	83622624	.	-	.	ID=LotjaGi3g1v0426300.3.three_prime_UTR.1;Parent=LotjaGi3g1v0426300.3
LjG1.1_chr3	PGSB	exon	83622577	83622834	.	-	.	ID=LotjaGi3g1v0426300.3.exon.1;Parent=LotjaGi3g1v0426300.3
LjG1.1_chr3	PGSB	CDS	83622625	83622834	.	-	0	ID=LotjaGi3g1v0426300.3.CDS.1;Parent=LotjaGi3g1v0426300.3
LjG1.1_chr3	PGSB	exon	83623229	83623378	.	-	.	ID=LotjaGi3g1v0426300.3.exon.2;Parent=LotjaGi3g1v0426300.3
LjG1.1_chr3	PGSB	CDS	83623229	83623378	.	-	0	ID=LotjaGi3g1v0426300.3.CDS.2;Parent=LotjaGi3g1v0426300.3
LjG1.1_chr3	PGSB	exon	83623519	83623666	.	-	.	ID=LotjaGi3g1v0426300.3.exon.3;Parent=LotjaGi3g1v0426300.3
LjG1.1_chr3	PGSB	CDS	83623519	83623666	.	-	1	ID=LotjaGi3g1v0426300.3.CDS.3;Parent=LotjaGi3g1v0426300.3
LjG1.1_chr3	PGSB	exon	83623764	83623840	.	-	.	ID=LotjaGi3g1v0426300.3.exon.4;Parent=LotjaGi3g1v0426300.3
LjG1.1_chr3	PGSB	CDS	83623764	83623840	.	-	0	ID=LotjaGi3g1v0426300.3.CDS.4;Parent=LotjaGi3g1v0426300.3
LjG1.1_chr3	PGSB	exon	83624039	83624199	.	-	.	ID=LotjaGi3g1v0426300.3.exon.5;Parent=LotjaGi3g1v0426300.3
LjG1.1_chr3	PGSB	CDS	83624039	83624199	.	-	2	ID=LotjaGi3g1v0426300.3.CDS.5;Parent=LotjaGi3g1v0426300.3
LjG1.1_chr3	PGSB	exon	83624615	83624907	.	-	.	ID=LotjaGi3g1v0426300.3.exon.6;Parent=LotjaGi3g1v0426300.3
LjG1.1_chr3	PGSB	CDS	83624615	83624907	.	-	1	ID=LotjaGi3g1v0426300.3.CDS.6;Parent=LotjaGi3g1v0426300.3
LjG1.1_chr3	PGSB	exon	83625055	83625648	.	-	.	ID=LotjaGi3g1v0426300.3.exon.7;Parent=LotjaGi3g1v0426300.3
LjG1.1_chr3	PGSB	CDS	83625055	83625648	.	-	1	ID=LotjaGi3g1v0426300.3.CDS.7;Parent=LotjaGi3g1v0426300.3
LjG1.1_chr3	PGSB	exon	83625799	83625893	.	-	.	ID=LotjaGi3g1v0426300.3.exon.8;Parent=LotjaGi3g1v0426300.3
LjG1.1_chr3	PGSB	CDS	83625799	83625893	.	-	0	ID=LotjaGi3g1v0426300.3.CDS.8;Parent=LotjaGi3g1v0426300.3
LjG1.1_chr3	PGSB	exon	83625971	83626125	.	-	.	ID=LotjaGi3g1v0426300.3.exon.9;Parent=LotjaGi3g1v0426300.3
LjG1.1_chr3	PGSB	CDS	83625971	83626125	.	-	2	ID=LotjaGi3g1v0426300.3.CDS.9;Parent=LotjaGi3g1v0426300.3
LjG1.1_chr3	PGSB	exon	83626494	83626677	.	-	.	ID=LotjaGi3g1v0426300.3.exon.10;Parent=LotjaGi3g1v0426300.3
LjG1.1_chr3	PGSB	CDS	83626494	83626677	.	-	0	ID=LotjaGi3g1v0426300.3.CDS.10;Parent=LotjaGi3g1v0426300.3
LjG1.1_chr3	PGSB	mRNA	83622605	83624915	.	-	.	ID=LotjaGi3g1v0426300.4;Parent=LotjaGi3g1v0426300
LjG1.1_chr3	PGSB	three_prime_UTR	83622605	83622624	.	-	.	ID=LotjaGi3g1v0426300.4.three_prime_UTR.1;Parent=LotjaGi3g1v0426300.4
LjG1.1_chr3	PGSB	exon	83622605	83622834	.	-	.	ID=LotjaGi3g1v0426300.4.exon.1;Parent=LotjaGi3g1v0426300.4
LjG1.1_chr3	PGSB	CDS	83622625	83622834	.	-	0	ID=LotjaGi3g1v0426300.4.CDS.1;Parent=LotjaGi3g1v0426300.4
LjG1.1_chr3	PGSB	exon	83623229	83623378	.	-	.	ID=LotjaGi3g1v0426300.4.exon.2;Parent=LotjaGi3g1v0426300.4
LjG1.1_chr3	PGSB	CDS	83623229	83623378	.	-	0	ID=LotjaGi3g1v0426300.4.CDS.2;Parent=LotjaGi3g1v0426300.4
LjG1.1_chr3	PGSB	exon	83623519	83623666	.	-	.	ID=LotjaGi3g1v0426300.4.exon.3;Parent=LotjaGi3g1v0426300.4
LjG1.1_chr3	PGSB	CDS	83623519	83623666	.	-	1	ID=LotjaGi3g1v0426300.4.CDS.3;Parent=LotjaGi3g1v0426300.4
LjG1.1_chr3	PGSB	exon	83623781	83623866	.	-	.	ID=LotjaGi3g1v0426300.4.exon.4;Parent=LotjaGi3g1v0426300.4
LjG1.1_chr3	PGSB	CDS	83623781	83623866	.	-	0	ID=LotjaGi3g1v0426300.4.CDS.4;Parent=LotjaGi3g1v0426300.4
LjG1.1_chr3	PGSB	exon	83624039	83624199	.	-	.	ID=LotjaGi3g1v0426300.4.exon.5;Parent=LotjaGi3g1v0426300.4
LjG1.1_chr3	PGSB	CDS	83624039	83624199	.	-	2	ID=LotjaGi3g1v0426300.4.CDS.5;Parent=LotjaGi3g1v0426300.4
LjG1.1_chr3	PGSB	CDS	83624615	83624702	.	-	0	ID=LotjaGi3g1v0426300.4.CDS.6;Parent=LotjaGi3g1v0426300.4
LjG1.1_chr3	PGSB	exon	83624615	83624915	.	-	.	ID=LotjaGi3g1v0426300.4.exon.6;Parent=LotjaGi3g1v0426300.4
LjG1.1_chr3	PGSB	five_prime_UTR	83624703	83624915	.	-	.	ID=LotjaGi3g1v0426300.4.five_prime_UTR.2;Parent=LotjaGi3g1v0426300.4
LjG1.1_chr3	PGSB	mRNA	83623087	83626680	.	-	.	ID=LotjaGi3g1v0426300.5;Parent=LotjaGi3g1v0426300
LjG1.1_chr3	PGSB	three_prime_UTR	83623087	83623143	.	-	.	ID=LotjaGi3g1v0426300.5.three_prime_UTR.1;Parent=LotjaGi3g1v0426300.5
LjG1.1_chr3	PGSB	exon	83623087	83623167	.	-	.	ID=LotjaGi3g1v0426300.5.exon.1;Parent=LotjaGi3g1v0426300.5
LjG1.1_chr3	PGSB	CDS	83623144	83623167	.	-	0	ID=LotjaGi3g1v0426300.5.CDS.1;Parent=LotjaGi3g1v0426300.5
LjG1.1_chr3	PGSB	exon	83623229	83623378	.	-	.	ID=LotjaGi3g1v0426300.5.exon.2;Parent=LotjaGi3g1v0426300.5
LjG1.1_chr3	PGSB	CDS	83623229	83623378	.	-	0	ID=LotjaGi3g1v0426300.5.CDS.2;Parent=LotjaGi3g1v0426300.5
LjG1.1_chr3	PGSB	exon	83623519	83623666	.	-	.	ID=LotjaGi3g1v0426300.5.exon.3;Parent=LotjaGi3g1v0426300.5
LjG1.1_chr3	PGSB	CDS	83623519	83623666	.	-	1	ID=LotjaGi3g1v0426300.5.CDS.3;Parent=LotjaGi3g1v0426300.5
LjG1.1_chr3	PGSB	exon	83623764	83623840	.	-	.	ID=LotjaGi3g1v0426300.5.exon.4;Parent=LotjaGi3g1v0426300.5
LjG1.1_chr3	PGSB	CDS	83623764	83623840	.	-	0	ID=LotjaGi3g1v0426300.5.CDS.4;Parent=LotjaGi3g1v0426300.5
LjG1.1_chr3	PGSB	exon	83624039	83624199	.	-	.	ID=LotjaGi3g1v0426300.5.exon.5;Parent=LotjaGi3g1v0426300.5
LjG1.1_chr3	PGSB	CDS	83624039	83624199	.	-	2	ID=LotjaGi3g1v0426300.5.CDS.5;Parent=LotjaGi3g1v0426300.5
LjG1.1_chr3	PGSB	exon	83624615	83625648	.	-	.	ID=LotjaGi3g1v0426300.5.exon.6;Parent=LotjaGi3g1v0426300.5
LjG1.1_chr3	PGSB	CDS	83624615	83625648	.	-	1	ID=LotjaGi3g1v0426300.5.CDS.6;Parent=LotjaGi3g1v0426300.5
LjG1.1_chr3	PGSB	exon	83625799	83625893	.	-	.	ID=LotjaGi3g1v0426300.5.exon.7;Parent=LotjaGi3g1v0426300.5
LjG1.1_chr3	PGSB	CDS	83625799	83625893	.	-	0	ID=LotjaGi3g1v0426300.5.CDS.7;Parent=LotjaGi3g1v0426300.5
LjG1.1_chr3	PGSB	exon	83625971	83626125	.	-	.	ID=LotjaGi3g1v0426300.5.exon.8;Parent=LotjaGi3g1v0426300.5
LjG1.1_chr3	PGSB	CDS	83625971	83626125	.	-	2	ID=LotjaGi3g1v0426300.5.CDS.8;Parent=LotjaGi3g1v0426300.5
LjG1.1_chr3	PGSB	exon	83626494	83626680	.	-	.	ID=LotjaGi3g1v0426300.5.exon.9;Parent=LotjaGi3g1v0426300.5
LjG1.1_chr3	PGSB	CDS	83626494	83626680	.	-	0	ID=LotjaGi3g1v0426300.5.CDS.9;Parent=LotjaGi3g1v0426300.5
###
LjG1.1_chr3	PGSB	gene	83648900	83652421	.	-	.	ID=LotjaGi3g1v0426400_LC
LjG1.1_chr3	PGSB	mRNA	83648900	83652413	.	-	.	ID=LotjaGi3g1v0426400_LC.1;Parent=LotjaGi3g1v0426400_LC
LjG1.1_chr3	PGSB	exon	83648900	83649567	.	-	.	ID=LotjaGi3g1v0426400_LC.1.exon.1;Parent=LotjaGi3g1v0426400_LC.1
LjG1.1_chr3	PGSB	three_prime_UTR	83648900	83649567	.	-	.	ID=LotjaGi3g1v0426400_LC.1.three_prime_UTR.1;Parent=LotjaGi3g1v0426400_LC.1
LjG1.1_chr3	PGSB	exon	83650456	83650480	.	-	.	ID=LotjaGi3g1v0426400_LC.1.exon.2;Parent=LotjaGi3g1v0426400_LC.1
LjG1.1_chr3	PGSB	three_prime_UTR	83650456	83650480	.	-	.	ID=LotjaGi3g1v0426400_LC.1.three_prime_UTR.2;Parent=LotjaGi3g1v0426400_LC.1
LjG1.1_chr3	PGSB	exon	83650597	83650822	.	-	.	ID=LotjaGi3g1v0426400_LC.1.exon.3;Parent=LotjaGi3g1v0426400_LC.1
LjG1.1_chr3	PGSB	three_prime_UTR	83650597	83650822	.	-	.	ID=LotjaGi3g1v0426400_LC.1.three_prime_UTR.3;Parent=LotjaGi3g1v0426400_LC.1
LjG1.1_chr3	PGSB	exon	83650905	83651822	.	-	.	ID=LotjaGi3g1v0426400_LC.1.exon.4;Parent=LotjaGi3g1v0426400_LC.1
LjG1.1_chr3	PGSB	three_prime_UTR	83650905	83651822	.	-	.	ID=LotjaGi3g1v0426400_LC.1.three_prime_UTR.4;Parent=LotjaGi3g1v0426400_LC.1
LjG1.1_chr3	PGSB	three_prime_UTR	83651961	83652108	.	-	.	ID=LotjaGi3g1v0426400_LC.1.three_prime_UTR.5;Parent=LotjaGi3g1v0426400_LC.1
LjG1.1_chr3	PGSB	exon	83651961	83652413	.	-	.	ID=LotjaGi3g1v0426400_LC.1.exon.5;Parent=LotjaGi3g1v0426400_LC.1
LjG1.1_chr3	PGSB	CDS	83652109	83652411	.	-	0	ID=LotjaGi3g1v0426400_LC.1.CDS.1;Parent=LotjaGi3g1v0426400_LC.1
LjG1.1_chr3	PGSB	five_prime_UTR	83652412	83652413	.	-	.	ID=LotjaGi3g1v0426400_LC.1.five_prime_UTR.6;Parent=LotjaGi3g1v0426400_LC.1
LjG1.1_chr3	PGSB	mRNA	83648954	83652421	.	-	.	ID=LotjaGi3g1v0426400_LC.2;Parent=LotjaGi3g1v0426400_LC
LjG1.1_chr3	PGSB	exon	83648954	83649567	.	-	.	ID=LotjaGi3g1v0426400_LC.2.exon.1;Parent=LotjaGi3g1v0426400_LC.2
LjG1.1_chr3	PGSB	three_prime_UTR	83648954	83649567	.	-	.	ID=LotjaGi3g1v0426400_LC.2.three_prime_UTR.1;Parent=LotjaGi3g1v0426400_LC.2
LjG1.1_chr3	PGSB	exon	83650456	83650480	.	-	.	ID=LotjaGi3g1v0426400_LC.2.exon.2;Parent=LotjaGi3g1v0426400_LC.2
LjG1.1_chr3	PGSB	three_prime_UTR	83650456	83650480	.	-	.	ID=LotjaGi3g1v0426400_LC.2.three_prime_UTR.2;Parent=LotjaGi3g1v0426400_LC.2
LjG1.1_chr3	PGSB	exon	83650597	83650822	.	-	.	ID=LotjaGi3g1v0426400_LC.2.exon.3;Parent=LotjaGi3g1v0426400_LC.2
LjG1.1_chr3	PGSB	three_prime_UTR	83650597	83650822	.	-	.	ID=LotjaGi3g1v0426400_LC.2.three_prime_UTR.3;Parent=LotjaGi3g1v0426400_LC.2
LjG1.1_chr3	PGSB	exon	83650905	83650998	.	-	.	ID=LotjaGi3g1v0426400_LC.2.exon.4;Parent=LotjaGi3g1v0426400_LC.2
LjG1.1_chr3	PGSB	three_prime_UTR	83650905	83650998	.	-	.	ID=LotjaGi3g1v0426400_LC.2.three_prime_UTR.4;Parent=LotjaGi3g1v0426400_LC.2
LjG1.1_chr3	PGSB	exon	83651745	83651822	.	-	.	ID=LotjaGi3g1v0426400_LC.2.exon.5;Parent=LotjaGi3g1v0426400_LC.2
LjG1.1_chr3	PGSB	three_prime_UTR	83651745	83651822	.	-	.	ID=LotjaGi3g1v0426400_LC.2.three_prime_UTR.5;Parent=LotjaGi3g1v0426400_LC.2
LjG1.1_chr3	PGSB	three_prime_UTR	83651961	83652108	.	-	.	ID=LotjaGi3g1v0426400_LC.2.three_prime_UTR.6;Parent=LotjaGi3g1v0426400_LC.2
LjG1.1_chr3	PGSB	exon	83651961	83652421	.	-	.	ID=LotjaGi3g1v0426400_LC.2.exon.6;Parent=LotjaGi3g1v0426400_LC.2
LjG1.1_chr3	PGSB	CDS	83652109	83652420	.	-	0	ID=LotjaGi3g1v0426400_LC.2.CDS.1;Parent=LotjaGi3g1v0426400_LC.2
LjG1.1_chr3	PGSB	five_prime_UTR	83652421	83652421	.	-	.	ID=LotjaGi3g1v0426400_LC.2.five_prime_UTR.7;Parent=LotjaGi3g1v0426400_LC.2
###
LjG1.1_chr3	PGSB	gene	83666281	83673184	.	+	.	ID=LotjaGi3g1v0426500
LjG1.1_chr3	PGSB	mRNA	83666281	83673184	.	+	.	ID=LotjaGi3g1v0426500.1;Parent=LotjaGi3g1v0426500
LjG1.1_chr3	PGSB	five_prime_UTR	83666281	83666502	.	+	.	ID=LotjaGi3g1v0426500.1.five_prime_UTR.1;Parent=LotjaGi3g1v0426500.1
LjG1.1_chr3	PGSB	exon	83666281	83666527	.	+	.	ID=LotjaGi3g1v0426500.1.exon.1;Parent=LotjaGi3g1v0426500.1
LjG1.1_chr3	PGSB	CDS	83666503	83666527	.	+	0	ID=LotjaGi3g1v0426500.1.CDS.1;Parent=LotjaGi3g1v0426500.1
LjG1.1_chr3	PGSB	exon	83666832	83668765	.	+	.	ID=LotjaGi3g1v0426500.1.exon.2;Parent=LotjaGi3g1v0426500.1
LjG1.1_chr3	PGSB	CDS	83666832	83668765	.	+	2	ID=LotjaGi3g1v0426500.1.CDS.2;Parent=LotjaGi3g1v0426500.1
LjG1.1_chr3	PGSB	exon	83668875	83669195	.	+	.	ID=LotjaGi3g1v0426500.1.exon.3;Parent=LotjaGi3g1v0426500.1
LjG1.1_chr3	PGSB	CDS	83668875	83669195	.	+	0	ID=LotjaGi3g1v0426500.1.CDS.3;Parent=LotjaGi3g1v0426500.1
LjG1.1_chr3	PGSB	exon	83669296	83669382	.	+	.	ID=LotjaGi3g1v0426500.1.exon.4;Parent=LotjaGi3g1v0426500.1
LjG1.1_chr3	PGSB	CDS	83669296	83669382	.	+	0	ID=LotjaGi3g1v0426500.1.CDS.4;Parent=LotjaGi3g1v0426500.1
LjG1.1_chr3	PGSB	exon	83669457	83670074	.	+	.	ID=LotjaGi3g1v0426500.1.exon.5;Parent=LotjaGi3g1v0426500.1
LjG1.1_chr3	PGSB	CDS	83669457	83670074	.	+	0	ID=LotjaGi3g1v0426500.1.CDS.5;Parent=LotjaGi3g1v0426500.1
LjG1.1_chr3	PGSB	exon	83670166	83670330	.	+	.	ID=LotjaGi3g1v0426500.1.exon.6;Parent=LotjaGi3g1v0426500.1
LjG1.1_chr3	PGSB	CDS	83670166	83670330	.	+	0	ID=LotjaGi3g1v0426500.1.CDS.6;Parent=LotjaGi3g1v0426500.1
LjG1.1_chr3	PGSB	exon	83670424	83670718	.	+	.	ID=LotjaGi3g1v0426500.1.exon.7;Parent=LotjaGi3g1v0426500.1
LjG1.1_chr3	PGSB	CDS	83670424	83670718	.	+	0	ID=LotjaGi3g1v0426500.1.CDS.7;Parent=LotjaGi3g1v0426500.1
LjG1.1_chr3	PGSB	exon	83670812	83671026	.	+	.	ID=LotjaGi3g1v0426500.1.exon.8;Parent=LotjaGi3g1v0426500.1
LjG1.1_chr3	PGSB	CDS	83670812	83671026	.	+	2	ID=LotjaGi3g1v0426500.1.CDS.8;Parent=LotjaGi3g1v0426500.1
LjG1.1_chr3	PGSB	exon	83671396	83671701	.	+	.	ID=LotjaGi3g1v0426500.1.exon.9;Parent=LotjaGi3g1v0426500.1
LjG1.1_chr3	PGSB	CDS	83671396	83671701	.	+	0	ID=LotjaGi3g1v0426500.1.CDS.9;Parent=LotjaGi3g1v0426500.1
LjG1.1_chr3	PGSB	exon	83671809	83671872	.	+	.	ID=LotjaGi3g1v0426500.1.exon.10;Parent=LotjaGi3g1v0426500.1
LjG1.1_chr3	PGSB	CDS	83671809	83671872	.	+	0	ID=LotjaGi3g1v0426500.1.CDS.10;Parent=LotjaGi3g1v0426500.1
LjG1.1_chr3	PGSB	exon	83672092	83672331	.	+	.	ID=LotjaGi3g1v0426500.1.exon.11;Parent=LotjaGi3g1v0426500.1
LjG1.1_chr3	PGSB	CDS	83672092	83672331	.	+	2	ID=LotjaGi3g1v0426500.1.CDS.11;Parent=LotjaGi3g1v0426500.1
LjG1.1_chr3	PGSB	CDS	83672439	83672566	.	+	2	ID=LotjaGi3g1v0426500.1.CDS.12;Parent=LotjaGi3g1v0426500.1
LjG1.1_chr3	PGSB	exon	83672439	83673184	.	+	.	ID=LotjaGi3g1v0426500.1.exon.12;Parent=LotjaGi3g1v0426500.1
LjG1.1_chr3	PGSB	three_prime_UTR	83672567	83673184	.	+	.	ID=LotjaGi3g1v0426500.1.three_prime_UTR.2;Parent=LotjaGi3g1v0426500.1
LjG1.1_chr3	PGSB	mRNA	83666758	83673106	.	+	.	ID=LotjaGi3g1v0426500.2;Parent=LotjaGi3g1v0426500
LjG1.1_chr3	PGSB	exon	83666758	83668765	.	+	.	ID=LotjaGi3g1v0426500.2.exon.1;Parent=LotjaGi3g1v0426500.2
LjG1.1_chr3	PGSB	five_prime_UTR	83666758	83668765	.	+	.	ID=LotjaGi3g1v0426500.2.five_prime_UTR.1;Parent=LotjaGi3g1v0426500.2
LjG1.1_chr3	PGSB	exon	83668875	83669195	.	+	.	ID=LotjaGi3g1v0426500.2.exon.2;Parent=LotjaGi3g1v0426500.2
LjG1.1_chr3	PGSB	five_prime_UTR	83668875	83669195	.	+	.	ID=LotjaGi3g1v0426500.2.five_prime_UTR.2;Parent=LotjaGi3g1v0426500.2
LjG1.1_chr3	PGSB	five_prime_UTR	83669296	83669459	.	+	.	ID=LotjaGi3g1v0426500.2.five_prime_UTR.3;Parent=LotjaGi3g1v0426500.2
LjG1.1_chr3	PGSB	exon	83669296	83670074	.	+	.	ID=LotjaGi3g1v0426500.2.exon.3;Parent=LotjaGi3g1v0426500.2
LjG1.1_chr3	PGSB	CDS	83669460	83670074	.	+	0	ID=LotjaGi3g1v0426500.2.CDS.1;Parent=LotjaGi3g1v0426500.2
LjG1.1_chr3	PGSB	exon	83670166	83670330	.	+	.	ID=LotjaGi3g1v0426500.2.exon.4;Parent=LotjaGi3g1v0426500.2
LjG1.1_chr3	PGSB	CDS	83670166	83670330	.	+	0	ID=LotjaGi3g1v0426500.2.CDS.2;Parent=LotjaGi3g1v0426500.2
LjG1.1_chr3	PGSB	exon	83670424	83670718	.	+	.	ID=LotjaGi3g1v0426500.2.exon.5;Parent=LotjaGi3g1v0426500.2
LjG1.1_chr3	PGSB	CDS	83670424	83670718	.	+	0	ID=LotjaGi3g1v0426500.2.CDS.3;Parent=LotjaGi3g1v0426500.2
LjG1.1_chr3	PGSB	exon	83670812	83671026	.	+	.	ID=LotjaGi3g1v0426500.2.exon.6;Parent=LotjaGi3g1v0426500.2
LjG1.1_chr3	PGSB	CDS	83670812	83671026	.	+	2	ID=LotjaGi3g1v0426500.2.CDS.4;Parent=LotjaGi3g1v0426500.2
LjG1.1_chr3	PGSB	exon	83671396	83671701	.	+	.	ID=LotjaGi3g1v0426500.2.exon.7;Parent=LotjaGi3g1v0426500.2
LjG1.1_chr3	PGSB	CDS	83671396	83671701	.	+	0	ID=LotjaGi3g1v0426500.2.CDS.5;Parent=LotjaGi3g1v0426500.2
LjG1.1_chr3	PGSB	exon	83671809	83671872	.	+	.	ID=LotjaGi3g1v0426500.2.exon.8;Parent=LotjaGi3g1v0426500.2
LjG1.1_chr3	PGSB	CDS	83671809	83671872	.	+	0	ID=LotjaGi3g1v0426500.2.CDS.6;Parent=LotjaGi3g1v0426500.2
LjG1.1_chr3	PGSB	exon	83672092	83672331	.	+	.	ID=LotjaGi3g1v0426500.2.exon.9;Parent=LotjaGi3g1v0426500.2
LjG1.1_chr3	PGSB	CDS	83672092	83672331	.	+	2	ID=LotjaGi3g1v0426500.2.CDS.7;Parent=LotjaGi3g1v0426500.2
LjG1.1_chr3	PGSB	CDS	83672439	83672566	.	+	2	ID=LotjaGi3g1v0426500.2.CDS.8;Parent=LotjaGi3g1v0426500.2
LjG1.1_chr3	PGSB	exon	83672439	83673106	.	+	.	ID=LotjaGi3g1v0426500.2.exon.10;Parent=LotjaGi3g1v0426500.2
LjG1.1_chr3	PGSB	three_prime_UTR	83672567	83673106	.	+	.	ID=LotjaGi3g1v0426500.2.three_prime_UTR.4;Parent=LotjaGi3g1v0426500.2
LjG1.1_chr3	PGSB	mRNA	83669460	83672566	.	+	.	ID=LotjaGi3g1v0426500.3;Parent=LotjaGi3g1v0426500
LjG1.1_chr3	PGSB	exon	83669460	83670074	.	+	.	ID=LotjaGi3g1v0426500.3.exon.1;Parent=LotjaGi3g1v0426500.3
LjG1.1_chr3	PGSB	CDS	83669460	83670074	.	+	0	ID=LotjaGi3g1v0426500.3.CDS.1;Parent=LotjaGi3g1v0426500.3
LjG1.1_chr3	PGSB	exon	83670166	83670330	.	+	.	ID=LotjaGi3g1v0426500.3.exon.2;Parent=LotjaGi3g1v0426500.3
LjG1.1_chr3	PGSB	CDS	83670166	83670330	.	+	0	ID=LotjaGi3g1v0426500.3.CDS.2;Parent=LotjaGi3g1v0426500.3
LjG1.1_chr3	PGSB	exon	83670424	83670718	.	+	.	ID=LotjaGi3g1v0426500.3.exon.3;Parent=LotjaGi3g1v0426500.3
LjG1.1_chr3	PGSB	CDS	83670424	83670718	.	+	0	ID=LotjaGi3g1v0426500.3.CDS.3;Parent=LotjaGi3g1v0426500.3
LjG1.1_chr3	PGSB	exon	83670812	83671026	.	+	.	ID=LotjaGi3g1v0426500.3.exon.4;Parent=LotjaGi3g1v0426500.3
LjG1.1_chr3	PGSB	CDS	83670812	83671026	.	+	2	ID=LotjaGi3g1v0426500.3.CDS.4;Parent=LotjaGi3g1v0426500.3
LjG1.1_chr3	PGSB	exon	83671396	83671701	.	+	.	ID=LotjaGi3g1v0426500.3.exon.5;Parent=LotjaGi3g1v0426500.3
LjG1.1_chr3	PGSB	CDS	83671396	83671701	.	+	0	ID=LotjaGi3g1v0426500.3.CDS.5;Parent=LotjaGi3g1v0426500.3
LjG1.1_chr3	PGSB	exon	83671809	83671872	.	+	.	ID=LotjaGi3g1v0426500.3.exon.6;Parent=LotjaGi3g1v0426500.3
LjG1.1_chr3	PGSB	CDS	83671809	83671872	.	+	0	ID=LotjaGi3g1v0426500.3.CDS.6;Parent=LotjaGi3g1v0426500.3
LjG1.1_chr3	PGSB	exon	83672092	83672331	.	+	.	ID=LotjaGi3g1v0426500.3.exon.7;Parent=LotjaGi3g1v0426500.3
LjG1.1_chr3	PGSB	CDS	83672092	83672331	.	+	2	ID=LotjaGi3g1v0426500.3.CDS.7;Parent=LotjaGi3g1v0426500.3
LjG1.1_chr3	PGSB	exon	83672439	83672566	.	+	.	ID=LotjaGi3g1v0426500.3.exon.8;Parent=LotjaGi3g1v0426500.3
LjG1.1_chr3	PGSB	CDS	83672439	83672566	.	+	2	ID=LotjaGi3g1v0426500.3.CDS.8;Parent=LotjaGi3g1v0426500.3
###
LjG1.1_chr3	PGSB	gene	83674454	83676490	.	-	.	ID=LotjaGi3g1v0426600
LjG1.1_chr3	PGSB	mRNA	83674454	83676490	.	-	.	ID=LotjaGi3g1v0426600.1;Parent=LotjaGi3g1v0426600
LjG1.1_chr3	PGSB	three_prime_UTR	83674454	83674607	.	-	.	ID=LotjaGi3g1v0426600.1.three_prime_UTR.1;Parent=LotjaGi3g1v0426600.1
LjG1.1_chr3	PGSB	exon	83674454	83674964	.	-	.	ID=LotjaGi3g1v0426600.1.exon.1;Parent=LotjaGi3g1v0426600.1
LjG1.1_chr3	PGSB	CDS	83674608	83674964	.	-	0	ID=LotjaGi3g1v0426600.1.CDS.1;Parent=LotjaGi3g1v0426600.1
LjG1.1_chr3	PGSB	exon	83675064	83675265	.	-	.	ID=LotjaGi3g1v0426600.1.exon.2;Parent=LotjaGi3g1v0426600.1
LjG1.1_chr3	PGSB	CDS	83675064	83675265	.	-	1	ID=LotjaGi3g1v0426600.1.CDS.2;Parent=LotjaGi3g1v0426600.1
LjG1.1_chr3	PGSB	exon	83675361	83675482	.	-	.	ID=LotjaGi3g1v0426600.1.exon.3;Parent=LotjaGi3g1v0426600.1
LjG1.1_chr3	PGSB	CDS	83675361	83675482	.	-	0	ID=LotjaGi3g1v0426600.1.CDS.3;Parent=LotjaGi3g1v0426600.1
LjG1.1_chr3	PGSB	CDS	83675592	83675729	.	-	0	ID=LotjaGi3g1v0426600.1.CDS.4;Parent=LotjaGi3g1v0426600.1
LjG1.1_chr3	PGSB	exon	83675592	83676490	.	-	.	ID=LotjaGi3g1v0426600.1.exon.4;Parent=LotjaGi3g1v0426600.1
LjG1.1_chr3	PGSB	five_prime_UTR	83675730	83676490	.	-	.	ID=LotjaGi3g1v0426600.1.five_prime_UTR.2;Parent=LotjaGi3g1v0426600.1
###
LjG1.1_chr3	PGSB	gene	83692142	83693870	.	-	.	ID=LotjaGi3g1v0426700
LjG1.1_chr3	PGSB	mRNA	83692142	83693870	.	-	.	ID=LotjaGi3g1v0426700.1;Parent=LotjaGi3g1v0426700
LjG1.1_chr3	PGSB	three_prime_UTR	83692142	83692293	.	-	.	ID=LotjaGi3g1v0426700.1.three_prime_UTR.1;Parent=LotjaGi3g1v0426700.1
LjG1.1_chr3	PGSB	exon	83692142	83692650	.	-	.	ID=LotjaGi3g1v0426700.1.exon.1;Parent=LotjaGi3g1v0426700.1
LjG1.1_chr3	PGSB	CDS	83692294	83692650	.	-	0	ID=LotjaGi3g1v0426700.1.CDS.1;Parent=LotjaGi3g1v0426700.1
LjG1.1_chr3	PGSB	exon	83692836	83693037	.	-	.	ID=LotjaGi3g1v0426700.1.exon.2;Parent=LotjaGi3g1v0426700.1
LjG1.1_chr3	PGSB	CDS	83692836	83693037	.	-	1	ID=LotjaGi3g1v0426700.1.CDS.2;Parent=LotjaGi3g1v0426700.1
LjG1.1_chr3	PGSB	exon	83693116	83693237	.	-	.	ID=LotjaGi3g1v0426700.1.exon.3;Parent=LotjaGi3g1v0426700.1
LjG1.1_chr3	PGSB	CDS	83693116	83693237	.	-	0	ID=LotjaGi3g1v0426700.1.CDS.3;Parent=LotjaGi3g1v0426700.1
LjG1.1_chr3	PGSB	CDS	83693342	83693479	.	-	0	ID=LotjaGi3g1v0426700.1.CDS.4;Parent=LotjaGi3g1v0426700.1
LjG1.1_chr3	PGSB	exon	83693342	83693870	.	-	.	ID=LotjaGi3g1v0426700.1.exon.4;Parent=LotjaGi3g1v0426700.1
LjG1.1_chr3	PGSB	five_prime_UTR	83693480	83693870	.	-	.	ID=LotjaGi3g1v0426700.1.five_prime_UTR.2;Parent=LotjaGi3g1v0426700.1
###
LjG1.1_chr3	PGSB	gene	83694661	83697758	.	-	.	ID=LotjaGi3g1v0426800
LjG1.1_chr3	PGSB	mRNA	83694661	83697758	.	-	.	ID=LotjaGi3g1v0426800.1;Parent=LotjaGi3g1v0426800
LjG1.1_chr3	PGSB	three_prime_UTR	83694661	83696110	.	-	.	ID=LotjaGi3g1v0426800.1.three_prime_UTR.1;Parent=LotjaGi3g1v0426800.1
LjG1.1_chr3	PGSB	exon	83694661	83696467	.	-	.	ID=LotjaGi3g1v0426800.1.exon.1;Parent=LotjaGi3g1v0426800.1
LjG1.1_chr3	PGSB	CDS	83696111	83696467	.	-	0	ID=LotjaGi3g1v0426800.1.CDS.1;Parent=LotjaGi3g1v0426800.1
LjG1.1_chr3	PGSB	exon	83696782	83696983	.	-	.	ID=LotjaGi3g1v0426800.1.exon.2;Parent=LotjaGi3g1v0426800.1
LjG1.1_chr3	PGSB	CDS	83696782	83696983	.	-	1	ID=LotjaGi3g1v0426800.1.CDS.2;Parent=LotjaGi3g1v0426800.1
LjG1.1_chr3	PGSB	exon	83697091	83697212	.	-	.	ID=LotjaGi3g1v0426800.1.exon.3;Parent=LotjaGi3g1v0426800.1
LjG1.1_chr3	PGSB	CDS	83697091	83697212	.	-	0	ID=LotjaGi3g1v0426800.1.CDS.3;Parent=LotjaGi3g1v0426800.1
LjG1.1_chr3	PGSB	CDS	83697339	83697476	.	-	0	ID=LotjaGi3g1v0426800.1.CDS.4;Parent=LotjaGi3g1v0426800.1
LjG1.1_chr3	PGSB	exon	83697339	83697758	.	-	.	ID=LotjaGi3g1v0426800.1.exon.4;Parent=LotjaGi3g1v0426800.1
LjG1.1_chr3	PGSB	five_prime_UTR	83697477	83697758	.	-	.	ID=LotjaGi3g1v0426800.1.five_prime_UTR.2;Parent=LotjaGi3g1v0426800.1
###
LjG1.1_chr3	PGSB	gene	83775750	83814975	.	-	.	ID=LotjaGi3g1v0426900
LjG1.1_chr3	PGSB	mRNA	83775750	83814963	.	-	.	ID=LotjaGi3g1v0426900.1;Parent=LotjaGi3g1v0426900
LjG1.1_chr3	PGSB	exon	83775750	83775772	.	-	.	ID=LotjaGi3g1v0426900.1.exon.1;Parent=LotjaGi3g1v0426900.1
LjG1.1_chr3	PGSB	three_prime_UTR	83775750	83775772	.	-	.	ID=LotjaGi3g1v0426900.1.three_prime_UTR.1;Parent=LotjaGi3g1v0426900.1
LjG1.1_chr3	PGSB	three_prime_UTR	83812284	83812479	.	-	.	ID=LotjaGi3g1v0426900.1.three_prime_UTR.2;Parent=LotjaGi3g1v0426900.1
LjG1.1_chr3	PGSB	exon	83812284	83812683	.	-	.	ID=LotjaGi3g1v0426900.1.exon.2;Parent=LotjaGi3g1v0426900.1
LjG1.1_chr3	PGSB	CDS	83812480	83812683	.	-	0	ID=LotjaGi3g1v0426900.1.CDS.1;Parent=LotjaGi3g1v0426900.1
LjG1.1_chr3	PGSB	exon	83812908	83813096	.	-	.	ID=LotjaGi3g1v0426900.1.exon.3;Parent=LotjaGi3g1v0426900.1
LjG1.1_chr3	PGSB	CDS	83812908	83813096	.	-	0	ID=LotjaGi3g1v0426900.1.CDS.2;Parent=LotjaGi3g1v0426900.1
LjG1.1_chr3	PGSB	CDS	83813181	83814446	.	-	0	ID=LotjaGi3g1v0426900.1.CDS.3;Parent=LotjaGi3g1v0426900.1
LjG1.1_chr3	PGSB	exon	83813181	83814465	.	-	.	ID=LotjaGi3g1v0426900.1.exon.4;Parent=LotjaGi3g1v0426900.1
LjG1.1_chr3	PGSB	five_prime_UTR	83814447	83814465	.	-	.	ID=LotjaGi3g1v0426900.1.five_prime_UTR.3;Parent=LotjaGi3g1v0426900.1
LjG1.1_chr3	PGSB	exon	83814734	83814963	.	-	.	ID=LotjaGi3g1v0426900.1.exon.5;Parent=LotjaGi3g1v0426900.1
LjG1.1_chr3	PGSB	five_prime_UTR	83814734	83814963	.	-	.	ID=LotjaGi3g1v0426900.1.five_prime_UTR.4;Parent=LotjaGi3g1v0426900.1
LjG1.1_chr3	PGSB	mRNA	83812250	83814975	.	-	.	ID=LotjaGi3g1v0426900.2;Parent=LotjaGi3g1v0426900
LjG1.1_chr3	PGSB	three_prime_UTR	83812250	83812479	.	-	.	ID=LotjaGi3g1v0426900.2.three_prime_UTR.1;Parent=LotjaGi3g1v0426900.2
LjG1.1_chr3	PGSB	exon	83812250	83812683	.	-	.	ID=LotjaGi3g1v0426900.2.exon.1;Parent=LotjaGi3g1v0426900.2
LjG1.1_chr3	PGSB	CDS	83812480	83812683	.	-	0	ID=LotjaGi3g1v0426900.2.CDS.1;Parent=LotjaGi3g1v0426900.2
LjG1.1_chr3	PGSB	exon	83812908	83813096	.	-	.	ID=LotjaGi3g1v0426900.2.exon.2;Parent=LotjaGi3g1v0426900.2
LjG1.1_chr3	PGSB	CDS	83812908	83813096	.	-	0	ID=LotjaGi3g1v0426900.2.CDS.2;Parent=LotjaGi3g1v0426900.2
LjG1.1_chr3	PGSB	CDS	83813181	83814446	.	-	0	ID=LotjaGi3g1v0426900.2.CDS.3;Parent=LotjaGi3g1v0426900.2
LjG1.1_chr3	PGSB	exon	83813181	83814465	.	-	.	ID=LotjaGi3g1v0426900.2.exon.3;Parent=LotjaGi3g1v0426900.2
LjG1.1_chr3	PGSB	five_prime_UTR	83814447	83814465	.	-	.	ID=LotjaGi3g1v0426900.2.five_prime_UTR.2;Parent=LotjaGi3g1v0426900.2
LjG1.1_chr3	PGSB	exon	83814734	83814852	.	-	.	ID=LotjaGi3g1v0426900.2.exon.4;Parent=LotjaGi3g1v0426900.2
LjG1.1_chr3	PGSB	five_prime_UTR	83814734	83814852	.	-	.	ID=LotjaGi3g1v0426900.2.five_prime_UTR.3;Parent=LotjaGi3g1v0426900.2
LjG1.1_chr3	PGSB	exon	83814929	83814975	.	-	.	ID=LotjaGi3g1v0426900.2.exon.5;Parent=LotjaGi3g1v0426900.2
LjG1.1_chr3	PGSB	five_prime_UTR	83814929	83814975	.	-	.	ID=LotjaGi3g1v0426900.2.five_prime_UTR.4;Parent=LotjaGi3g1v0426900.2
###
LjG1.1_chr3	PGSB	gene	83776564	83785818	.	+	.	ID=LotjaGi3g1v0427000
LjG1.1_chr3	PGSB	mRNA	83776564	83785818	.	+	.	ID=LotjaGi3g1v0427000.1;Parent=LotjaGi3g1v0427000
LjG1.1_chr3	PGSB	five_prime_UTR	83776564	83776915	.	+	.	ID=LotjaGi3g1v0427000.1.five_prime_UTR.1;Parent=LotjaGi3g1v0427000.1
LjG1.1_chr3	PGSB	exon	83776564	83777033	.	+	.	ID=LotjaGi3g1v0427000.1.exon.1;Parent=LotjaGi3g1v0427000.1
LjG1.1_chr3	PGSB	CDS	83776916	83777033	.	+	0	ID=LotjaGi3g1v0427000.1.CDS.1;Parent=LotjaGi3g1v0427000.1
LjG1.1_chr3	PGSB	exon	83778414	83778517	.	+	.	ID=LotjaGi3g1v0427000.1.exon.2;Parent=LotjaGi3g1v0427000.1
LjG1.1_chr3	PGSB	CDS	83778414	83778517	.	+	2	ID=LotjaGi3g1v0427000.1.CDS.2;Parent=LotjaGi3g1v0427000.1
LjG1.1_chr3	PGSB	exon	83778615	83778713	.	+	.	ID=LotjaGi3g1v0427000.1.exon.3;Parent=LotjaGi3g1v0427000.1
LjG1.1_chr3	PGSB	CDS	83778615	83778713	.	+	0	ID=LotjaGi3g1v0427000.1.CDS.3;Parent=LotjaGi3g1v0427000.1
LjG1.1_chr3	PGSB	exon	83778804	83778923	.	+	.	ID=LotjaGi3g1v0427000.1.exon.4;Parent=LotjaGi3g1v0427000.1
LjG1.1_chr3	PGSB	CDS	83778804	83778923	.	+	0	ID=LotjaGi3g1v0427000.1.CDS.4;Parent=LotjaGi3g1v0427000.1
LjG1.1_chr3	PGSB	exon	83779636	83779842	.	+	.	ID=LotjaGi3g1v0427000.1.exon.5;Parent=LotjaGi3g1v0427000.1
LjG1.1_chr3	PGSB	CDS	83779636	83779842	.	+	0	ID=LotjaGi3g1v0427000.1.CDS.5;Parent=LotjaGi3g1v0427000.1
LjG1.1_chr3	PGSB	exon	83781075	83781166	.	+	.	ID=LotjaGi3g1v0427000.1.exon.6;Parent=LotjaGi3g1v0427000.1
LjG1.1_chr3	PGSB	CDS	83781075	83781166	.	+	0	ID=LotjaGi3g1v0427000.1.CDS.6;Parent=LotjaGi3g1v0427000.1
LjG1.1_chr3	PGSB	exon	83781458	83781576	.	+	.	ID=LotjaGi3g1v0427000.1.exon.7;Parent=LotjaGi3g1v0427000.1
LjG1.1_chr3	PGSB	CDS	83781458	83781576	.	+	1	ID=LotjaGi3g1v0427000.1.CDS.7;Parent=LotjaGi3g1v0427000.1
LjG1.1_chr3	PGSB	exon	83782839	83782962	.	+	.	ID=LotjaGi3g1v0427000.1.exon.8;Parent=LotjaGi3g1v0427000.1
LjG1.1_chr3	PGSB	CDS	83782839	83782962	.	+	2	ID=LotjaGi3g1v0427000.1.CDS.8;Parent=LotjaGi3g1v0427000.1
LjG1.1_chr3	PGSB	exon	83783159	83783282	.	+	.	ID=LotjaGi3g1v0427000.1.exon.9;Parent=LotjaGi3g1v0427000.1
LjG1.1_chr3	PGSB	CDS	83783159	83783282	.	+	1	ID=LotjaGi3g1v0427000.1.CDS.9;Parent=LotjaGi3g1v0427000.1
LjG1.1_chr3	PGSB	exon	83783651	83783719	.	+	.	ID=LotjaGi3g1v0427000.1.exon.10;Parent=LotjaGi3g1v0427000.1
LjG1.1_chr3	PGSB	CDS	83783651	83783719	.	+	0	ID=LotjaGi3g1v0427000.1.CDS.10;Parent=LotjaGi3g1v0427000.1
LjG1.1_chr3	PGSB	exon	83783811	83783902	.	+	.	ID=LotjaGi3g1v0427000.1.exon.11;Parent=LotjaGi3g1v0427000.1
LjG1.1_chr3	PGSB	CDS	83783811	83783902	.	+	0	ID=LotjaGi3g1v0427000.1.CDS.11;Parent=LotjaGi3g1v0427000.1
LjG1.1_chr3	PGSB	exon	83783980	83784057	.	+	.	ID=LotjaGi3g1v0427000.1.exon.12;Parent=LotjaGi3g1v0427000.1
LjG1.1_chr3	PGSB	CDS	83783980	83784057	.	+	1	ID=LotjaGi3g1v0427000.1.CDS.12;Parent=LotjaGi3g1v0427000.1
LjG1.1_chr3	PGSB	exon	83784145	83784215	.	+	.	ID=LotjaGi3g1v0427000.1.exon.13;Parent=LotjaGi3g1v0427000.1
LjG1.1_chr3	PGSB	CDS	83784145	83784215	.	+	1	ID=LotjaGi3g1v0427000.1.CDS.13;Parent=LotjaGi3g1v0427000.1
LjG1.1_chr3	PGSB	CDS	83784484	83784620	.	+	2	ID=LotjaGi3g1v0427000.1.CDS.14;Parent=LotjaGi3g1v0427000.1
LjG1.1_chr3	PGSB	exon	83784484	83785818	.	+	.	ID=LotjaGi3g1v0427000.1.exon.14;Parent=LotjaGi3g1v0427000.1
LjG1.1_chr3	PGSB	three_prime_UTR	83784621	83785818	.	+	.	ID=LotjaGi3g1v0427000.1.three_prime_UTR.2;Parent=LotjaGi3g1v0427000.1
LjG1.1_chr3	PGSB	mRNA	83776919	83784620	.	+	.	ID=LotjaGi3g1v0427000.2;Parent=LotjaGi3g1v0427000
LjG1.1_chr3	PGSB	exon	83776919	83777033	.	+	.	ID=LotjaGi3g1v0427000.2.exon.1;Parent=LotjaGi3g1v0427000.2
LjG1.1_chr3	PGSB	five_prime_UTR	83776919	83777033	.	+	.	ID=LotjaGi3g1v0427000.2.five_prime_UTR.1;Parent=LotjaGi3g1v0427000.2
LjG1.1_chr3	PGSB	exon	83778414	83778517	.	+	.	ID=LotjaGi3g1v0427000.2.exon.2;Parent=LotjaGi3g1v0427000.2
LjG1.1_chr3	PGSB	five_prime_UTR	83778414	83778517	.	+	.	ID=LotjaGi3g1v0427000.2.five_prime_UTR.2;Parent=LotjaGi3g1v0427000.2
LjG1.1_chr3	PGSB	five_prime_UTR	83778615	83778641	.	+	.	ID=LotjaGi3g1v0427000.2.five_prime_UTR.3;Parent=LotjaGi3g1v0427000.2
LjG1.1_chr3	PGSB	exon	83778615	83778713	.	+	.	ID=LotjaGi3g1v0427000.2.exon.3;Parent=LotjaGi3g1v0427000.2
LjG1.1_chr3	PGSB	CDS	83778642	83778713	.	+	0	ID=LotjaGi3g1v0427000.2.CDS.1;Parent=LotjaGi3g1v0427000.2
LjG1.1_chr3	PGSB	exon	83778804	83778923	.	+	.	ID=LotjaGi3g1v0427000.2.exon.4;Parent=LotjaGi3g1v0427000.2
LjG1.1_chr3	PGSB	CDS	83778804	83778923	.	+	0	ID=LotjaGi3g1v0427000.2.CDS.2;Parent=LotjaGi3g1v0427000.2
LjG1.1_chr3	PGSB	exon	83779636	83779842	.	+	.	ID=LotjaGi3g1v0427000.2.exon.5;Parent=LotjaGi3g1v0427000.2
LjG1.1_chr3	PGSB	CDS	83779636	83779842	.	+	0	ID=LotjaGi3g1v0427000.2.CDS.3;Parent=LotjaGi3g1v0427000.2
LjG1.1_chr3	PGSB	exon	83780113	83780118	.	+	.	ID=LotjaGi3g1v0427000.2.exon.6;Parent=LotjaGi3g1v0427000.2
LjG1.1_chr3	PGSB	CDS	83780113	83780118	.	+	0	ID=LotjaGi3g1v0427000.2.CDS.4;Parent=LotjaGi3g1v0427000.2
LjG1.1_chr3	PGSB	exon	83781075	83781166	.	+	.	ID=LotjaGi3g1v0427000.2.exon.7;Parent=LotjaGi3g1v0427000.2
LjG1.1_chr3	PGSB	CDS	83781075	83781166	.	+	0	ID=LotjaGi3g1v0427000.2.CDS.5;Parent=LotjaGi3g1v0427000.2
LjG1.1_chr3	PGSB	exon	83781458	83781576	.	+	.	ID=LotjaGi3g1v0427000.2.exon.8;Parent=LotjaGi3g1v0427000.2
LjG1.1_chr3	PGSB	CDS	83781458	83781576	.	+	1	ID=LotjaGi3g1v0427000.2.CDS.6;Parent=LotjaGi3g1v0427000.2
LjG1.1_chr3	PGSB	exon	83782839	83782962	.	+	.	ID=LotjaGi3g1v0427000.2.exon.9;Parent=LotjaGi3g1v0427000.2
LjG1.1_chr3	PGSB	CDS	83782839	83782962	.	+	2	ID=LotjaGi3g1v0427000.2.CDS.7;Parent=LotjaGi3g1v0427000.2
LjG1.1_chr3	PGSB	exon	83783159	83783282	.	+	.	ID=LotjaGi3g1v0427000.2.exon.10;Parent=LotjaGi3g1v0427000.2
LjG1.1_chr3	PGSB	CDS	83783159	83783282	.	+	1	ID=LotjaGi3g1v0427000.2.CDS.8;Parent=LotjaGi3g1v0427000.2
LjG1.1_chr3	PGSB	exon	83783651	83783719	.	+	.	ID=LotjaGi3g1v0427000.2.exon.11;Parent=LotjaGi3g1v0427000.2
LjG1.1_chr3	PGSB	CDS	83783651	83783719	.	+	0	ID=LotjaGi3g1v0427000.2.CDS.9;Parent=LotjaGi3g1v0427000.2
LjG1.1_chr3	PGSB	exon	83783811	83783902	.	+	.	ID=LotjaGi3g1v0427000.2.exon.12;Parent=LotjaGi3g1v0427000.2
LjG1.1_chr3	PGSB	CDS	83783811	83783902	.	+	0	ID=LotjaGi3g1v0427000.2.CDS.10;Parent=LotjaGi3g1v0427000.2
LjG1.1_chr3	PGSB	exon	83783980	83784057	.	+	.	ID=LotjaGi3g1v0427000.2.exon.13;Parent=LotjaGi3g1v0427000.2
LjG1.1_chr3	PGSB	CDS	83783980	83784057	.	+	1	ID=LotjaGi3g1v0427000.2.CDS.11;Parent=LotjaGi3g1v0427000.2
LjG1.1_chr3	PGSB	exon	83784145	83784215	.	+	.	ID=LotjaGi3g1v0427000.2.exon.14;Parent=LotjaGi3g1v0427000.2
LjG1.1_chr3	PGSB	CDS	83784145	83784215	.	+	1	ID=LotjaGi3g1v0427000.2.CDS.12;Parent=LotjaGi3g1v0427000.2
LjG1.1_chr3	PGSB	exon	83784484	83784620	.	+	.	ID=LotjaGi3g1v0427000.2.exon.15;Parent=LotjaGi3g1v0427000.2
LjG1.1_chr3	PGSB	CDS	83784484	83784620	.	+	2	ID=LotjaGi3g1v0427000.2.CDS.13;Parent=LotjaGi3g1v0427000.2
LjG1.1_chr3	PGSB	mRNA	83776919	83784620	.	+	.	ID=LotjaGi3g1v0427000.3;Parent=LotjaGi3g1v0427000
LjG1.1_chr3	PGSB	exon	83776919	83777033	.	+	.	ID=LotjaGi3g1v0427000.3.exon.1;Parent=LotjaGi3g1v0427000.3
LjG1.1_chr3	PGSB	five_prime_UTR	83776919	83777033	.	+	.	ID=LotjaGi3g1v0427000.3.five_prime_UTR.1;Parent=LotjaGi3g1v0427000.3
LjG1.1_chr3	PGSB	exon	83778414	83778517	.	+	.	ID=LotjaGi3g1v0427000.3.exon.2;Parent=LotjaGi3g1v0427000.3
LjG1.1_chr3	PGSB	five_prime_UTR	83778414	83778517	.	+	.	ID=LotjaGi3g1v0427000.3.five_prime_UTR.2;Parent=LotjaGi3g1v0427000.3
LjG1.1_chr3	PGSB	five_prime_UTR	83778615	83778641	.	+	.	ID=LotjaGi3g1v0427000.3.five_prime_UTR.3;Parent=LotjaGi3g1v0427000.3
LjG1.1_chr3	PGSB	exon	83778615	83778713	.	+	.	ID=LotjaGi3g1v0427000.3.exon.3;Parent=LotjaGi3g1v0427000.3
LjG1.1_chr3	PGSB	CDS	83778642	83778713	.	+	0	ID=LotjaGi3g1v0427000.3.CDS.1;Parent=LotjaGi3g1v0427000.3
LjG1.1_chr3	PGSB	exon	83778804	83778923	.	+	.	ID=LotjaGi3g1v0427000.3.exon.4;Parent=LotjaGi3g1v0427000.3
LjG1.1_chr3	PGSB	CDS	83778804	83778923	.	+	0	ID=LotjaGi3g1v0427000.3.CDS.2;Parent=LotjaGi3g1v0427000.3
LjG1.1_chr3	PGSB	exon	83779636	83779749	.	+	.	ID=LotjaGi3g1v0427000.3.exon.5;Parent=LotjaGi3g1v0427000.3
LjG1.1_chr3	PGSB	CDS	83779636	83779749	.	+	0	ID=LotjaGi3g1v0427000.3.CDS.3;Parent=LotjaGi3g1v0427000.3
LjG1.1_chr3	PGSB	exon	83780036	83780060	.	+	.	ID=LotjaGi3g1v0427000.3.exon.6;Parent=LotjaGi3g1v0427000.3
LjG1.1_chr3	PGSB	CDS	83780036	83780060	.	+	0	ID=LotjaGi3g1v0427000.3.CDS.4;Parent=LotjaGi3g1v0427000.3
LjG1.1_chr3	PGSB	exon	83780133	83780167	.	+	.	ID=LotjaGi3g1v0427000.3.exon.7;Parent=LotjaGi3g1v0427000.3
LjG1.1_chr3	PGSB	CDS	83780133	83780167	.	+	2	ID=LotjaGi3g1v0427000.3.CDS.5;Parent=LotjaGi3g1v0427000.3
LjG1.1_chr3	PGSB	exon	83781075	83781166	.	+	.	ID=LotjaGi3g1v0427000.3.exon.8;Parent=LotjaGi3g1v0427000.3
LjG1.1_chr3	PGSB	CDS	83781075	83781166	.	+	0	ID=LotjaGi3g1v0427000.3.CDS.6;Parent=LotjaGi3g1v0427000.3
LjG1.1_chr3	PGSB	exon	83781458	83781576	.	+	.	ID=LotjaGi3g1v0427000.3.exon.9;Parent=LotjaGi3g1v0427000.3
LjG1.1_chr3	PGSB	CDS	83781458	83781576	.	+	1	ID=LotjaGi3g1v0427000.3.CDS.7;Parent=LotjaGi3g1v0427000.3
LjG1.1_chr3	PGSB	exon	83782839	83782962	.	+	.	ID=LotjaGi3g1v0427000.3.exon.10;Parent=LotjaGi3g1v0427000.3
LjG1.1_chr3	PGSB	CDS	83782839	83782962	.	+	2	ID=LotjaGi3g1v0427000.3.CDS.8;Parent=LotjaGi3g1v0427000.3
LjG1.1_chr3	PGSB	exon	83783159	83783282	.	+	.	ID=LotjaGi3g1v0427000.3.exon.11;Parent=LotjaGi3g1v0427000.3
LjG1.1_chr3	PGSB	CDS	83783159	83783282	.	+	1	ID=LotjaGi3g1v0427000.3.CDS.9;Parent=LotjaGi3g1v0427000.3
LjG1.1_chr3	PGSB	exon	83783651	83783719	.	+	.	ID=LotjaGi3g1v0427000.3.exon.12;Parent=LotjaGi3g1v0427000.3
LjG1.1_chr3	PGSB	CDS	83783651	83783719	.	+	0	ID=LotjaGi3g1v0427000.3.CDS.10;Parent=LotjaGi3g1v0427000.3
LjG1.1_chr3	PGSB	exon	83783811	83783902	.	+	.	ID=LotjaGi3g1v0427000.3.exon.13;Parent=LotjaGi3g1v0427000.3
LjG1.1_chr3	PGSB	CDS	83783811	83783902	.	+	0	ID=LotjaGi3g1v0427000.3.CDS.11;Parent=LotjaGi3g1v0427000.3
LjG1.1_chr3	PGSB	exon	83783980	83784057	.	+	.	ID=LotjaGi3g1v0427000.3.exon.14;Parent=LotjaGi3g1v0427000.3
LjG1.1_chr3	PGSB	CDS	83783980	83784057	.	+	1	ID=LotjaGi3g1v0427000.3.CDS.12;Parent=LotjaGi3g1v0427000.3
LjG1.1_chr3	PGSB	exon	83784145	83784215	.	+	.	ID=LotjaGi3g1v0427000.3.exon.15;Parent=LotjaGi3g1v0427000.3
LjG1.1_chr3	PGSB	CDS	83784145	83784215	.	+	1	ID=LotjaGi3g1v0427000.3.CDS.13;Parent=LotjaGi3g1v0427000.3
LjG1.1_chr3	PGSB	exon	83784484	83784620	.	+	.	ID=LotjaGi3g1v0427000.3.exon.16;Parent=LotjaGi3g1v0427000.3
LjG1.1_chr3	PGSB	CDS	83784484	83784620	.	+	2	ID=LotjaGi3g1v0427000.3.CDS.14;Parent=LotjaGi3g1v0427000.3
LjG1.1_chr3	PGSB	mRNA	83778642	83784620	.	+	.	ID=LotjaGi3g1v0427000.4;Parent=LotjaGi3g1v0427000
LjG1.1_chr3	PGSB	exon	83778642	83778713	.	+	.	ID=LotjaGi3g1v0427000.4.exon.1;Parent=LotjaGi3g1v0427000.4
LjG1.1_chr3	PGSB	CDS	83778642	83778713	.	+	0	ID=LotjaGi3g1v0427000.4.CDS.1;Parent=LotjaGi3g1v0427000.4
LjG1.1_chr3	PGSB	exon	83778804	83778923	.	+	.	ID=LotjaGi3g1v0427000.4.exon.2;Parent=LotjaGi3g1v0427000.4
LjG1.1_chr3	PGSB	CDS	83778804	83778923	.	+	0	ID=LotjaGi3g1v0427000.4.CDS.2;Parent=LotjaGi3g1v0427000.4
LjG1.1_chr3	PGSB	exon	83779636	83779842	.	+	.	ID=LotjaGi3g1v0427000.4.exon.3;Parent=LotjaGi3g1v0427000.4
LjG1.1_chr3	PGSB	CDS	83779636	83779842	.	+	0	ID=LotjaGi3g1v0427000.4.CDS.3;Parent=LotjaGi3g1v0427000.4
LjG1.1_chr3	PGSB	exon	83781075	83781166	.	+	.	ID=LotjaGi3g1v0427000.4.exon.4;Parent=LotjaGi3g1v0427000.4
LjG1.1_chr3	PGSB	CDS	83781075	83781166	.	+	0	ID=LotjaGi3g1v0427000.4.CDS.4;Parent=LotjaGi3g1v0427000.4
LjG1.1_chr3	PGSB	exon	83781458	83781576	.	+	.	ID=LotjaGi3g1v0427000.4.exon.5;Parent=LotjaGi3g1v0427000.4
LjG1.1_chr3	PGSB	CDS	83781458	83781576	.	+	1	ID=LotjaGi3g1v0427000.4.CDS.5;Parent=LotjaGi3g1v0427000.4
LjG1.1_chr3	PGSB	exon	83782839	83782962	.	+	.	ID=LotjaGi3g1v0427000.4.exon.6;Parent=LotjaGi3g1v0427000.4
LjG1.1_chr3	PGSB	CDS	83782839	83782962	.	+	2	ID=LotjaGi3g1v0427000.4.CDS.6;Parent=LotjaGi3g1v0427000.4
LjG1.1_chr3	PGSB	exon	83783159	83783282	.	+	.	ID=LotjaGi3g1v0427000.4.exon.7;Parent=LotjaGi3g1v0427000.4
LjG1.1_chr3	PGSB	CDS	83783159	83783282	.	+	1	ID=LotjaGi3g1v0427000.4.CDS.7;Parent=LotjaGi3g1v0427000.4
LjG1.1_chr3	PGSB	exon	83783651	83783719	.	+	.	ID=LotjaGi3g1v0427000.4.exon.8;Parent=LotjaGi3g1v0427000.4
LjG1.1_chr3	PGSB	CDS	83783651	83783719	.	+	0	ID=LotjaGi3g1v0427000.4.CDS.8;Parent=LotjaGi3g1v0427000.4
LjG1.1_chr3	PGSB	exon	83783811	83783902	.	+	.	ID=LotjaGi3g1v0427000.4.exon.9;Parent=LotjaGi3g1v0427000.4
LjG1.1_chr3	PGSB	CDS	83783811	83783902	.	+	0	ID=LotjaGi3g1v0427000.4.CDS.9;Parent=LotjaGi3g1v0427000.4
LjG1.1_chr3	PGSB	exon	83783980	83784057	.	+	.	ID=LotjaGi3g1v0427000.4.exon.10;Parent=LotjaGi3g1v0427000.4
LjG1.1_chr3	PGSB	CDS	83783980	83784057	.	+	1	ID=LotjaGi3g1v0427000.4.CDS.10;Parent=LotjaGi3g1v0427000.4
LjG1.1_chr3	PGSB	exon	83784145	83784215	.	+	.	ID=LotjaGi3g1v0427000.4.exon.11;Parent=LotjaGi3g1v0427000.4
LjG1.1_chr3	PGSB	CDS	83784145	83784215	.	+	1	ID=LotjaGi3g1v0427000.4.CDS.11;Parent=LotjaGi3g1v0427000.4
LjG1.1_chr3	PGSB	exon	83784484	83784620	.	+	.	ID=LotjaGi3g1v0427000.4.exon.12;Parent=LotjaGi3g1v0427000.4
LjG1.1_chr3	PGSB	CDS	83784484	83784620	.	+	2	ID=LotjaGi3g1v0427000.4.CDS.12;Parent=LotjaGi3g1v0427000.4
###
LjG1.1_chr3	PGSB	gene	83819294	83822421	.	-	.	ID=LotjaGi3g1v0427100
LjG1.1_chr3	PGSB	mRNA	83819294	83822421	.	-	.	ID=LotjaGi3g1v0427100.1;Parent=LotjaGi3g1v0427100
LjG1.1_chr3	PGSB	three_prime_UTR	83819294	83819784	.	-	.	ID=LotjaGi3g1v0427100.1.three_prime_UTR.1;Parent=LotjaGi3g1v0427100.1
LjG1.1_chr3	PGSB	exon	83819294	83819988	.	-	.	ID=LotjaGi3g1v0427100.1.exon.1;Parent=LotjaGi3g1v0427100.1
LjG1.1_chr3	PGSB	CDS	83819785	83819988	.	-	0	ID=LotjaGi3g1v0427100.1.CDS.1;Parent=LotjaGi3g1v0427100.1
LjG1.1_chr3	PGSB	exon	83820221	83820409	.	-	.	ID=LotjaGi3g1v0427100.1.exon.2;Parent=LotjaGi3g1v0427100.1
LjG1.1_chr3	PGSB	CDS	83820221	83820409	.	-	0	ID=LotjaGi3g1v0427100.1.CDS.2;Parent=LotjaGi3g1v0427100.1
LjG1.1_chr3	PGSB	CDS	83820494	83821756	.	-	0	ID=LotjaGi3g1v0427100.1.CDS.3;Parent=LotjaGi3g1v0427100.1
LjG1.1_chr3	PGSB	exon	83820494	83821785	.	-	.	ID=LotjaGi3g1v0427100.1.exon.3;Parent=LotjaGi3g1v0427100.1
LjG1.1_chr3	PGSB	five_prime_UTR	83821757	83821785	.	-	.	ID=LotjaGi3g1v0427100.1.five_prime_UTR.2;Parent=LotjaGi3g1v0427100.1
LjG1.1_chr3	PGSB	exon	83822146	83822421	.	-	.	ID=LotjaGi3g1v0427100.1.exon.4;Parent=LotjaGi3g1v0427100.1
LjG1.1_chr3	PGSB	five_prime_UTR	83822146	83822421	.	-	.	ID=LotjaGi3g1v0427100.1.five_prime_UTR.3;Parent=LotjaGi3g1v0427100.1
###
LjG1.1_chr3	PGSB	gene	83831768	83832377	.	-	.	ID=LotjaGi3g1v0427200_LC
LjG1.1_chr3	PGSB	mRNA	83831768	83832377	.	-	.	ID=LotjaGi3g1v0427200_LC.1;Parent=LotjaGi3g1v0427200_LC
LjG1.1_chr3	PGSB	three_prime_UTR	83831768	83831870	.	-	.	ID=LotjaGi3g1v0427200_LC.1.three_prime_UTR.1;Parent=LotjaGi3g1v0427200_LC.1
LjG1.1_chr3	PGSB	exon	83831768	83832220	.	-	.	ID=LotjaGi3g1v0427200_LC.1.exon.1;Parent=LotjaGi3g1v0427200_LC.1
LjG1.1_chr3	PGSB	CDS	83831871	83832220	.	-	2	ID=LotjaGi3g1v0427200_LC.1.CDS.1;Parent=LotjaGi3g1v0427200_LC.1
LjG1.1_chr3	PGSB	CDS	83832303	83832375	.	-	0	ID=LotjaGi3g1v0427200_LC.1.CDS.2;Parent=LotjaGi3g1v0427200_LC.1
LjG1.1_chr3	PGSB	exon	83832303	83832377	.	-	.	ID=LotjaGi3g1v0427200_LC.1.exon.2;Parent=LotjaGi3g1v0427200_LC.1
LjG1.1_chr3	PGSB	five_prime_UTR	83832376	83832377	.	-	.	ID=LotjaGi3g1v0427200_LC.1.five_prime_UTR.2;Parent=LotjaGi3g1v0427200_LC.1
###
LjG1.1_chr3	PGSB	gene	83833638	83834568	.	-	.	ID=LotjaGi3g1v0427300_LC
LjG1.1_chr3	PGSB	mRNA	83833638	83834568	.	-	.	ID=LotjaGi3g1v0427300_LC.1;Parent=LotjaGi3g1v0427300_LC
LjG1.1_chr3	PGSB	three_prime_UTR	83833638	83834069	.	-	.	ID=LotjaGi3g1v0427300_LC.1.three_prime_UTR.1;Parent=LotjaGi3g1v0427300_LC.1
LjG1.1_chr3	PGSB	exon	83833638	83834568	.	-	.	ID=LotjaGi3g1v0427300_LC.1.exon.1;Parent=LotjaGi3g1v0427300_LC.1
LjG1.1_chr3	PGSB	CDS	83834070	83834462	.	-	0	ID=LotjaGi3g1v0427300_LC.1.CDS.1;Parent=LotjaGi3g1v0427300_LC.1
LjG1.1_chr3	PGSB	five_prime_UTR	83834463	83834568	.	-	.	ID=LotjaGi3g1v0427300_LC.1.five_prime_UTR.2;Parent=LotjaGi3g1v0427300_LC.1
###
LjG1.1_chr3	PGSB	gene	83853595	83855035	.	-	.	ID=LotjaGi3g1v0427400_LC
LjG1.1_chr3	PGSB	mRNA	83853595	83855035	.	-	.	ID=LotjaGi3g1v0427400_LC.1;Parent=LotjaGi3g1v0427400_LC
LjG1.1_chr3	PGSB	three_prime_UTR	83853595	83853680	.	-	.	ID=LotjaGi3g1v0427400_LC.1.three_prime_UTR.1;Parent=LotjaGi3g1v0427400_LC.1
LjG1.1_chr3	PGSB	exon	83853595	83855035	.	-	.	ID=LotjaGi3g1v0427400_LC.1.exon.1;Parent=LotjaGi3g1v0427400_LC.1
LjG1.1_chr3	PGSB	CDS	83853681	83854040	.	-	0	ID=LotjaGi3g1v0427400_LC.1.CDS.1;Parent=LotjaGi3g1v0427400_LC.1
LjG1.1_chr3	PGSB	five_prime_UTR	83854041	83855035	.	-	.	ID=LotjaGi3g1v0427400_LC.1.five_prime_UTR.2;Parent=LotjaGi3g1v0427400_LC.1
###
LjG1.1_chr3	PGSB	gene	83873667	83876850	.	-	.	ID=LotjaGi3g1v0427500
LjG1.1_chr3	PGSB	mRNA	83873667	83876850	.	-	.	ID=LotjaGi3g1v0427500.1;Parent=LotjaGi3g1v0427500
LjG1.1_chr3	PGSB	three_prime_UTR	83873667	83874119	.	-	.	ID=LotjaGi3g1v0427500.1.three_prime_UTR.1;Parent=LotjaGi3g1v0427500.1
LjG1.1_chr3	PGSB	exon	83873667	83874323	.	-	.	ID=LotjaGi3g1v0427500.1.exon.1;Parent=LotjaGi3g1v0427500.1
LjG1.1_chr3	PGSB	CDS	83874120	83874323	.	-	0	ID=LotjaGi3g1v0427500.1.CDS.1;Parent=LotjaGi3g1v0427500.1
LjG1.1_chr3	PGSB	exon	83874558	83874746	.	-	.	ID=LotjaGi3g1v0427500.1.exon.2;Parent=LotjaGi3g1v0427500.1
LjG1.1_chr3	PGSB	CDS	83874558	83874746	.	-	0	ID=LotjaGi3g1v0427500.1.CDS.2;Parent=LotjaGi3g1v0427500.1
LjG1.1_chr3	PGSB	CDS	83874873	83876108	.	-	0	ID=LotjaGi3g1v0427500.1.CDS.3;Parent=LotjaGi3g1v0427500.1
LjG1.1_chr3	PGSB	exon	83874873	83876488	.	-	.	ID=LotjaGi3g1v0427500.1.exon.3;Parent=LotjaGi3g1v0427500.1
LjG1.1_chr3	PGSB	five_prime_UTR	83876109	83876488	.	-	.	ID=LotjaGi3g1v0427500.1.five_prime_UTR.2;Parent=LotjaGi3g1v0427500.1
LjG1.1_chr3	PGSB	exon	83876562	83876850	.	-	.	ID=LotjaGi3g1v0427500.1.exon.4;Parent=LotjaGi3g1v0427500.1
LjG1.1_chr3	PGSB	five_prime_UTR	83876562	83876850	.	-	.	ID=LotjaGi3g1v0427500.1.five_prime_UTR.3;Parent=LotjaGi3g1v0427500.1
LjG1.1_chr3	PGSB	mRNA	83873695	83876762	.	-	.	ID=LotjaGi3g1v0427500.2;Parent=LotjaGi3g1v0427500
LjG1.1_chr3	PGSB	three_prime_UTR	83873695	83874119	.	-	.	ID=LotjaGi3g1v0427500.2.three_prime_UTR.1;Parent=LotjaGi3g1v0427500.2
LjG1.1_chr3	PGSB	exon	83873695	83874323	.	-	.	ID=LotjaGi3g1v0427500.2.exon.1;Parent=LotjaGi3g1v0427500.2
LjG1.1_chr3	PGSB	CDS	83874120	83874323	.	-	0	ID=LotjaGi3g1v0427500.2.CDS.1;Parent=LotjaGi3g1v0427500.2
LjG1.1_chr3	PGSB	exon	83874558	83874746	.	-	.	ID=LotjaGi3g1v0427500.2.exon.2;Parent=LotjaGi3g1v0427500.2
LjG1.1_chr3	PGSB	CDS	83874558	83874746	.	-	0	ID=LotjaGi3g1v0427500.2.CDS.2;Parent=LotjaGi3g1v0427500.2
LjG1.1_chr3	PGSB	CDS	83874873	83876108	.	-	0	ID=LotjaGi3g1v0427500.2.CDS.3;Parent=LotjaGi3g1v0427500.2
LjG1.1_chr3	PGSB	exon	83874873	83876137	.	-	.	ID=LotjaGi3g1v0427500.2.exon.3;Parent=LotjaGi3g1v0427500.2
LjG1.1_chr3	PGSB	five_prime_UTR	83876109	83876137	.	-	.	ID=LotjaGi3g1v0427500.2.five_prime_UTR.2;Parent=LotjaGi3g1v0427500.2
LjG1.1_chr3	PGSB	exon	83876433	83876762	.	-	.	ID=LotjaGi3g1v0427500.2.exon.4;Parent=LotjaGi3g1v0427500.2
LjG1.1_chr3	PGSB	five_prime_UTR	83876433	83876762	.	-	.	ID=LotjaGi3g1v0427500.2.five_prime_UTR.3;Parent=LotjaGi3g1v0427500.2
###
LjG1.1_chr3	PGSB	gene	83878765	83880200	.	+	.	ID=LotjaGi3g1v0427600_LC
LjG1.1_chr3	PGSB	mRNA	83878765	83880200	.	+	.	ID=LotjaGi3g1v0427600_LC.1;Parent=LotjaGi3g1v0427600_LC
LjG1.1_chr3	PGSB	five_prime_UTR	83878765	83879823	.	+	.	ID=LotjaGi3g1v0427600_LC.1.five_prime_UTR.1;Parent=LotjaGi3g1v0427600_LC.1
LjG1.1_chr3	PGSB	exon	83878765	83880200	.	+	.	ID=LotjaGi3g1v0427600_LC.1.exon.1;Parent=LotjaGi3g1v0427600_LC.1
LjG1.1_chr3	PGSB	CDS	83879824	83880132	.	+	0	ID=LotjaGi3g1v0427600_LC.1.CDS.1;Parent=LotjaGi3g1v0427600_LC.1
LjG1.1_chr3	PGSB	three_prime_UTR	83880133	83880200	.	+	.	ID=LotjaGi3g1v0427600_LC.1.three_prime_UTR.2;Parent=LotjaGi3g1v0427600_LC.1
###
LjG1.1_chr3	PGSB	gene	83880881	83891390	.	-	.	ID=LotjaGi3g1v0427700
LjG1.1_chr3	PGSB	mRNA	83880881	83891390	.	-	.	ID=LotjaGi3g1v0427700.1;Parent=LotjaGi3g1v0427700
LjG1.1_chr3	PGSB	exon	83880881	83881333	.	-	.	ID=LotjaGi3g1v0427700.1.exon.1;Parent=LotjaGi3g1v0427700.1
LjG1.1_chr3	PGSB	three_prime_UTR	83880881	83881333	.	-	.	ID=LotjaGi3g1v0427700.1.three_prime_UTR.1;Parent=LotjaGi3g1v0427700.1
LjG1.1_chr3	PGSB	exon	83882185	83882254	.	-	.	ID=LotjaGi3g1v0427700.1.exon.2;Parent=LotjaGi3g1v0427700.1
LjG1.1_chr3	PGSB	three_prime_UTR	83882185	83882254	.	-	.	ID=LotjaGi3g1v0427700.1.three_prime_UTR.2;Parent=LotjaGi3g1v0427700.1
LjG1.1_chr3	PGSB	three_prime_UTR	83882424	83883414	.	-	.	ID=LotjaGi3g1v0427700.1.three_prime_UTR.3;Parent=LotjaGi3g1v0427700.1
LjG1.1_chr3	PGSB	exon	83882424	83883470	.	-	.	ID=LotjaGi3g1v0427700.1.exon.3;Parent=LotjaGi3g1v0427700.1
LjG1.1_chr3	PGSB	CDS	83883415	83883470	.	-	2	ID=LotjaGi3g1v0427700.1.CDS.1;Parent=LotjaGi3g1v0427700.1
LjG1.1_chr3	PGSB	exon	83883593	83883667	.	-	.	ID=LotjaGi3g1v0427700.1.exon.4;Parent=LotjaGi3g1v0427700.1
LjG1.1_chr3	PGSB	CDS	83883593	83883667	.	-	2	ID=LotjaGi3g1v0427700.1.CDS.2;Parent=LotjaGi3g1v0427700.1
LjG1.1_chr3	PGSB	exon	83883771	83883881	.	-	.	ID=LotjaGi3g1v0427700.1.exon.5;Parent=LotjaGi3g1v0427700.1
LjG1.1_chr3	PGSB	CDS	83883771	83883881	.	-	2	ID=LotjaGi3g1v0427700.1.CDS.3;Parent=LotjaGi3g1v0427700.1
LjG1.1_chr3	PGSB	exon	83883969	83884017	.	-	.	ID=LotjaGi3g1v0427700.1.exon.6;Parent=LotjaGi3g1v0427700.1
LjG1.1_chr3	PGSB	CDS	83883969	83884017	.	-	0	ID=LotjaGi3g1v0427700.1.CDS.4;Parent=LotjaGi3g1v0427700.1
LjG1.1_chr3	PGSB	exon	83884561	83884656	.	-	.	ID=LotjaGi3g1v0427700.1.exon.7;Parent=LotjaGi3g1v0427700.1
LjG1.1_chr3	PGSB	CDS	83884561	83884656	.	-	0	ID=LotjaGi3g1v0427700.1.CDS.5;Parent=LotjaGi3g1v0427700.1
LjG1.1_chr3	PGSB	exon	83884769	83884849	.	-	.	ID=LotjaGi3g1v0427700.1.exon.8;Parent=LotjaGi3g1v0427700.1
LjG1.1_chr3	PGSB	CDS	83884769	83884849	.	-	0	ID=LotjaGi3g1v0427700.1.CDS.6;Parent=LotjaGi3g1v0427700.1
LjG1.1_chr3	PGSB	exon	83884971	83885040	.	-	.	ID=LotjaGi3g1v0427700.1.exon.9;Parent=LotjaGi3g1v0427700.1
LjG1.1_chr3	PGSB	CDS	83884971	83885040	.	-	1	ID=LotjaGi3g1v0427700.1.CDS.7;Parent=LotjaGi3g1v0427700.1
LjG1.1_chr3	PGSB	exon	83885872	83885960	.	-	.	ID=LotjaGi3g1v0427700.1.exon.10;Parent=LotjaGi3g1v0427700.1
LjG1.1_chr3	PGSB	CDS	83885872	83885960	.	-	0	ID=LotjaGi3g1v0427700.1.CDS.8;Parent=LotjaGi3g1v0427700.1
LjG1.1_chr3	PGSB	exon	83886345	83886453	.	-	.	ID=LotjaGi3g1v0427700.1.exon.11;Parent=LotjaGi3g1v0427700.1
LjG1.1_chr3	PGSB	CDS	83886345	83886453	.	-	1	ID=LotjaGi3g1v0427700.1.CDS.9;Parent=LotjaGi3g1v0427700.1
LjG1.1_chr3	PGSB	exon	83886787	83886837	.	-	.	ID=LotjaGi3g1v0427700.1.exon.12;Parent=LotjaGi3g1v0427700.1
LjG1.1_chr3	PGSB	CDS	83886787	83886837	.	-	1	ID=LotjaGi3g1v0427700.1.CDS.10;Parent=LotjaGi3g1v0427700.1
LjG1.1_chr3	PGSB	exon	83887269	83887336	.	-	.	ID=LotjaGi3g1v0427700.1.exon.13;Parent=LotjaGi3g1v0427700.1
LjG1.1_chr3	PGSB	CDS	83887269	83887336	.	-	0	ID=LotjaGi3g1v0427700.1.CDS.11;Parent=LotjaGi3g1v0427700.1
LjG1.1_chr3	PGSB	exon	83887426	83887485	.	-	.	ID=LotjaGi3g1v0427700.1.exon.14;Parent=LotjaGi3g1v0427700.1
LjG1.1_chr3	PGSB	CDS	83887426	83887485	.	-	0	ID=LotjaGi3g1v0427700.1.CDS.12;Parent=LotjaGi3g1v0427700.1
LjG1.1_chr3	PGSB	exon	83888506	83888632	.	-	.	ID=LotjaGi3g1v0427700.1.exon.15;Parent=LotjaGi3g1v0427700.1
LjG1.1_chr3	PGSB	CDS	83888506	83888632	.	-	1	ID=LotjaGi3g1v0427700.1.CDS.13;Parent=LotjaGi3g1v0427700.1
LjG1.1_chr3	PGSB	exon	83888729	83888829	.	-	.	ID=LotjaGi3g1v0427700.1.exon.16;Parent=LotjaGi3g1v0427700.1
LjG1.1_chr3	PGSB	CDS	83888729	83888829	.	-	0	ID=LotjaGi3g1v0427700.1.CDS.14;Parent=LotjaGi3g1v0427700.1
LjG1.1_chr3	PGSB	exon	83889815	83889922	.	-	.	ID=LotjaGi3g1v0427700.1.exon.17;Parent=LotjaGi3g1v0427700.1
LjG1.1_chr3	PGSB	CDS	83889815	83889922	.	-	0	ID=LotjaGi3g1v0427700.1.CDS.15;Parent=LotjaGi3g1v0427700.1
LjG1.1_chr3	PGSB	exon	83890023	83890058	.	-	.	ID=LotjaGi3g1v0427700.1.exon.18;Parent=LotjaGi3g1v0427700.1
LjG1.1_chr3	PGSB	CDS	83890023	83890058	.	-	0	ID=LotjaGi3g1v0427700.1.CDS.16;Parent=LotjaGi3g1v0427700.1
LjG1.1_chr3	PGSB	exon	83890238	83890383	.	-	.	ID=LotjaGi3g1v0427700.1.exon.19;Parent=LotjaGi3g1v0427700.1
LjG1.1_chr3	PGSB	CDS	83890238	83890383	.	-	2	ID=LotjaGi3g1v0427700.1.CDS.17;Parent=LotjaGi3g1v0427700.1
LjG1.1_chr3	PGSB	CDS	83891089	83891098	.	-	0	ID=LotjaGi3g1v0427700.1.CDS.18;Parent=LotjaGi3g1v0427700.1
LjG1.1_chr3	PGSB	exon	83891089	83891390	.	-	.	ID=LotjaGi3g1v0427700.1.exon.20;Parent=LotjaGi3g1v0427700.1
LjG1.1_chr3	PGSB	five_prime_UTR	83891099	83891390	.	-	.	ID=LotjaGi3g1v0427700.1.five_prime_UTR.4;Parent=LotjaGi3g1v0427700.1
###
LjG1.1_chr3	PGSB	gene	83892148	83899991	.	+	.	ID=LotjaGi3g1v0427800
LjG1.1_chr3	PGSB	mRNA	83892148	83899991	.	+	.	ID=LotjaGi3g1v0427800.1;Parent=LotjaGi3g1v0427800
LjG1.1_chr3	PGSB	five_prime_UTR	83892148	83892303	.	+	.	ID=LotjaGi3g1v0427800.1.five_prime_UTR.1;Parent=LotjaGi3g1v0427800.1
LjG1.1_chr3	PGSB	exon	83892148	83892603	.	+	.	ID=LotjaGi3g1v0427800.1.exon.1;Parent=LotjaGi3g1v0427800.1
LjG1.1_chr3	PGSB	CDS	83892304	83892603	.	+	0	ID=LotjaGi3g1v0427800.1.CDS.1;Parent=LotjaGi3g1v0427800.1
LjG1.1_chr3	PGSB	exon	83893309	83893532	.	+	.	ID=LotjaGi3g1v0427800.1.exon.2;Parent=LotjaGi3g1v0427800.1
LjG1.1_chr3	PGSB	CDS	83893309	83893532	.	+	0	ID=LotjaGi3g1v0427800.1.CDS.2;Parent=LotjaGi3g1v0427800.1
LjG1.1_chr3	PGSB	exon	83894609	83894676	.	+	.	ID=LotjaGi3g1v0427800.1.exon.3;Parent=LotjaGi3g1v0427800.1
LjG1.1_chr3	PGSB	CDS	83894609	83894676	.	+	1	ID=LotjaGi3g1v0427800.1.CDS.3;Parent=LotjaGi3g1v0427800.1
LjG1.1_chr3	PGSB	exon	83894938	83895009	.	+	.	ID=LotjaGi3g1v0427800.1.exon.4;Parent=LotjaGi3g1v0427800.1
LjG1.1_chr3	PGSB	CDS	83894938	83895009	.	+	2	ID=LotjaGi3g1v0427800.1.CDS.4;Parent=LotjaGi3g1v0427800.1
LjG1.1_chr3	PGSB	exon	83895140	83895486	.	+	.	ID=LotjaGi3g1v0427800.1.exon.5;Parent=LotjaGi3g1v0427800.1
LjG1.1_chr3	PGSB	CDS	83895140	83895486	.	+	2	ID=LotjaGi3g1v0427800.1.CDS.5;Parent=LotjaGi3g1v0427800.1
LjG1.1_chr3	PGSB	exon	83895598	83895666	.	+	.	ID=LotjaGi3g1v0427800.1.exon.6;Parent=LotjaGi3g1v0427800.1
LjG1.1_chr3	PGSB	CDS	83895598	83895666	.	+	0	ID=LotjaGi3g1v0427800.1.CDS.6;Parent=LotjaGi3g1v0427800.1
LjG1.1_chr3	PGSB	exon	83895746	83895834	.	+	.	ID=LotjaGi3g1v0427800.1.exon.7;Parent=LotjaGi3g1v0427800.1
LjG1.1_chr3	PGSB	CDS	83895746	83895834	.	+	0	ID=LotjaGi3g1v0427800.1.CDS.7;Parent=LotjaGi3g1v0427800.1
LjG1.1_chr3	PGSB	exon	83895940	83898033	.	+	.	ID=LotjaGi3g1v0427800.1.exon.8;Parent=LotjaGi3g1v0427800.1
LjG1.1_chr3	PGSB	CDS	83895940	83898033	.	+	1	ID=LotjaGi3g1v0427800.1.CDS.8;Parent=LotjaGi3g1v0427800.1
LjG1.1_chr3	PGSB	exon	83898342	83898419	.	+	.	ID=LotjaGi3g1v0427800.1.exon.9;Parent=LotjaGi3g1v0427800.1
LjG1.1_chr3	PGSB	CDS	83898342	83898419	.	+	1	ID=LotjaGi3g1v0427800.1.CDS.9;Parent=LotjaGi3g1v0427800.1
LjG1.1_chr3	PGSB	exon	83898520	83898631	.	+	.	ID=LotjaGi3g1v0427800.1.exon.10;Parent=LotjaGi3g1v0427800.1
LjG1.1_chr3	PGSB	CDS	83898520	83898631	.	+	1	ID=LotjaGi3g1v0427800.1.CDS.10;Parent=LotjaGi3g1v0427800.1
LjG1.1_chr3	PGSB	exon	83899398	83899448	.	+	.	ID=LotjaGi3g1v0427800.1.exon.11;Parent=LotjaGi3g1v0427800.1
LjG1.1_chr3	PGSB	CDS	83899398	83899448	.	+	0	ID=LotjaGi3g1v0427800.1.CDS.11;Parent=LotjaGi3g1v0427800.1
LjG1.1_chr3	PGSB	CDS	83899566	83899616	.	+	0	ID=LotjaGi3g1v0427800.1.CDS.12;Parent=LotjaGi3g1v0427800.1
LjG1.1_chr3	PGSB	exon	83899566	83899991	.	+	.	ID=LotjaGi3g1v0427800.1.exon.12;Parent=LotjaGi3g1v0427800.1
LjG1.1_chr3	PGSB	three_prime_UTR	83899617	83899991	.	+	.	ID=LotjaGi3g1v0427800.1.three_prime_UTR.2;Parent=LotjaGi3g1v0427800.1
###
LjG1.1_chr3	PGSB	gene	83901330	83917748	.	+	.	ID=LotjaGi3g1v0427900
LjG1.1_chr3	PGSB	mRNA	83901330	83917748	.	+	.	ID=LotjaGi3g1v0427900.1;Parent=LotjaGi3g1v0427900
LjG1.1_chr3	PGSB	exon	83901330	83901572	.	+	.	ID=LotjaGi3g1v0427900.1.exon.1;Parent=LotjaGi3g1v0427900.1
LjG1.1_chr3	PGSB	five_prime_UTR	83901330	83901572	.	+	.	ID=LotjaGi3g1v0427900.1.five_prime_UTR.1;Parent=LotjaGi3g1v0427900.1
LjG1.1_chr3	PGSB	five_prime_UTR	83902125	83902201	.	+	.	ID=LotjaGi3g1v0427900.1.five_prime_UTR.2;Parent=LotjaGi3g1v0427900.1
LjG1.1_chr3	PGSB	exon	83902125	83902736	.	+	.	ID=LotjaGi3g1v0427900.1.exon.2;Parent=LotjaGi3g1v0427900.1
LjG1.1_chr3	PGSB	CDS	83902202	83902736	.	+	0	ID=LotjaGi3g1v0427900.1.CDS.1;Parent=LotjaGi3g1v0427900.1
LjG1.1_chr3	PGSB	exon	83903482	83903611	.	+	.	ID=LotjaGi3g1v0427900.1.exon.3;Parent=LotjaGi3g1v0427900.1
LjG1.1_chr3	PGSB	CDS	83903482	83903611	.	+	2	ID=LotjaGi3g1v0427900.1.CDS.2;Parent=LotjaGi3g1v0427900.1
LjG1.1_chr3	PGSB	exon	83903718	83903919	.	+	.	ID=LotjaGi3g1v0427900.1.exon.4;Parent=LotjaGi3g1v0427900.1
LjG1.1_chr3	PGSB	CDS	83903718	83903919	.	+	1	ID=LotjaGi3g1v0427900.1.CDS.3;Parent=LotjaGi3g1v0427900.1
LjG1.1_chr3	PGSB	exon	83905692	83905778	.	+	.	ID=LotjaGi3g1v0427900.1.exon.5;Parent=LotjaGi3g1v0427900.1
LjG1.1_chr3	PGSB	CDS	83905692	83905778	.	+	0	ID=LotjaGi3g1v0427900.1.CDS.4;Parent=LotjaGi3g1v0427900.1
LjG1.1_chr3	PGSB	exon	83905852	83905911	.	+	.	ID=LotjaGi3g1v0427900.1.exon.6;Parent=LotjaGi3g1v0427900.1
LjG1.1_chr3	PGSB	CDS	83905852	83905911	.	+	0	ID=LotjaGi3g1v0427900.1.CDS.5;Parent=LotjaGi3g1v0427900.1
LjG1.1_chr3	PGSB	exon	83905999	83906085	.	+	.	ID=LotjaGi3g1v0427900.1.exon.7;Parent=LotjaGi3g1v0427900.1
LjG1.1_chr3	PGSB	CDS	83905999	83906085	.	+	0	ID=LotjaGi3g1v0427900.1.CDS.6;Parent=LotjaGi3g1v0427900.1
LjG1.1_chr3	PGSB	exon	83906627	83906698	.	+	.	ID=LotjaGi3g1v0427900.1.exon.8;Parent=LotjaGi3g1v0427900.1
LjG1.1_chr3	PGSB	CDS	83906627	83906698	.	+	0	ID=LotjaGi3g1v0427900.1.CDS.7;Parent=LotjaGi3g1v0427900.1
LjG1.1_chr3	PGSB	exon	83907273	83907328	.	+	.	ID=LotjaGi3g1v0427900.1.exon.9;Parent=LotjaGi3g1v0427900.1
LjG1.1_chr3	PGSB	CDS	83907273	83907328	.	+	0	ID=LotjaGi3g1v0427900.1.CDS.8;Parent=LotjaGi3g1v0427900.1
LjG1.1_chr3	PGSB	exon	83908189	83908274	.	+	.	ID=LotjaGi3g1v0427900.1.exon.10;Parent=LotjaGi3g1v0427900.1
LjG1.1_chr3	PGSB	CDS	83908189	83908274	.	+	1	ID=LotjaGi3g1v0427900.1.CDS.9;Parent=LotjaGi3g1v0427900.1
LjG1.1_chr3	PGSB	exon	83913663	83913753	.	+	.	ID=LotjaGi3g1v0427900.1.exon.11;Parent=LotjaGi3g1v0427900.1
LjG1.1_chr3	PGSB	CDS	83913663	83913753	.	+	2	ID=LotjaGi3g1v0427900.1.CDS.10;Parent=LotjaGi3g1v0427900.1
LjG1.1_chr3	PGSB	exon	83913842	83913999	.	+	.	ID=LotjaGi3g1v0427900.1.exon.12;Parent=LotjaGi3g1v0427900.1
LjG1.1_chr3	PGSB	CDS	83913842	83913999	.	+	1	ID=LotjaGi3g1v0427900.1.CDS.11;Parent=LotjaGi3g1v0427900.1
LjG1.1_chr3	PGSB	exon	83914105	83914196	.	+	.	ID=LotjaGi3g1v0427900.1.exon.13;Parent=LotjaGi3g1v0427900.1
LjG1.1_chr3	PGSB	CDS	83914105	83914196	.	+	2	ID=LotjaGi3g1v0427900.1.CDS.12;Parent=LotjaGi3g1v0427900.1
LjG1.1_chr3	PGSB	exon	83915276	83915356	.	+	.	ID=LotjaGi3g1v0427900.1.exon.14;Parent=LotjaGi3g1v0427900.1
LjG1.1_chr3	PGSB	CDS	83915276	83915356	.	+	0	ID=LotjaGi3g1v0427900.1.CDS.13;Parent=LotjaGi3g1v0427900.1
LjG1.1_chr3	PGSB	exon	83915897	83915970	.	+	.	ID=LotjaGi3g1v0427900.1.exon.15;Parent=LotjaGi3g1v0427900.1
LjG1.1_chr3	PGSB	CDS	83915897	83915970	.	+	0	ID=LotjaGi3g1v0427900.1.CDS.14;Parent=LotjaGi3g1v0427900.1
LjG1.1_chr3	PGSB	CDS	83916782	83916857	.	+	1	ID=LotjaGi3g1v0427900.1.CDS.15;Parent=LotjaGi3g1v0427900.1
LjG1.1_chr3	PGSB	exon	83916782	83917748	.	+	.	ID=LotjaGi3g1v0427900.1.exon.16;Parent=LotjaGi3g1v0427900.1
LjG1.1_chr3	PGSB	three_prime_UTR	83916858	83917748	.	+	.	ID=LotjaGi3g1v0427900.1.three_prime_UTR.3;Parent=LotjaGi3g1v0427900.1
LjG1.1_chr3	PGSB	mRNA	83902175	83916857	.	+	.	ID=LotjaGi3g1v0427900.2;Parent=LotjaGi3g1v0427900
LjG1.1_chr3	PGSB	five_prime_UTR	83902175	83902201	.	+	.	ID=LotjaGi3g1v0427900.2.five_prime_UTR.1;Parent=LotjaGi3g1v0427900.2
LjG1.1_chr3	PGSB	exon	83902175	83902733	.	+	.	ID=LotjaGi3g1v0427900.2.exon.1;Parent=LotjaGi3g1v0427900.2
LjG1.1_chr3	PGSB	CDS	83902202	83902733	.	+	0	ID=LotjaGi3g1v0427900.2.CDS.1;Parent=LotjaGi3g1v0427900.2
LjG1.1_chr3	PGSB	exon	83903500	83903611	.	+	.	ID=LotjaGi3g1v0427900.2.exon.2;Parent=LotjaGi3g1v0427900.2
LjG1.1_chr3	PGSB	CDS	83903500	83903611	.	+	2	ID=LotjaGi3g1v0427900.2.CDS.2;Parent=LotjaGi3g1v0427900.2
LjG1.1_chr3	PGSB	exon	83903718	83903919	.	+	.	ID=LotjaGi3g1v0427900.2.exon.3;Parent=LotjaGi3g1v0427900.2
LjG1.1_chr3	PGSB	CDS	83903718	83903919	.	+	1	ID=LotjaGi3g1v0427900.2.CDS.3;Parent=LotjaGi3g1v0427900.2
LjG1.1_chr3	PGSB	exon	83905692	83905778	.	+	.	ID=LotjaGi3g1v0427900.2.exon.4;Parent=LotjaGi3g1v0427900.2
LjG1.1_chr3	PGSB	CDS	83905692	83905778	.	+	0	ID=LotjaGi3g1v0427900.2.CDS.4;Parent=LotjaGi3g1v0427900.2
LjG1.1_chr3	PGSB	exon	83905852	83905911	.	+	.	ID=LotjaGi3g1v0427900.2.exon.5;Parent=LotjaGi3g1v0427900.2
LjG1.1_chr3	PGSB	CDS	83905852	83905911	.	+	0	ID=LotjaGi3g1v0427900.2.CDS.5;Parent=LotjaGi3g1v0427900.2
LjG1.1_chr3	PGSB	exon	83905999	83906085	.	+	.	ID=LotjaGi3g1v0427900.2.exon.6;Parent=LotjaGi3g1v0427900.2
LjG1.1_chr3	PGSB	CDS	83905999	83906085	.	+	0	ID=LotjaGi3g1v0427900.2.CDS.6;Parent=LotjaGi3g1v0427900.2
LjG1.1_chr3	PGSB	exon	83906627	83906698	.	+	.	ID=LotjaGi3g1v0427900.2.exon.7;Parent=LotjaGi3g1v0427900.2
LjG1.1_chr3	PGSB	CDS	83906627	83906698	.	+	0	ID=LotjaGi3g1v0427900.2.CDS.7;Parent=LotjaGi3g1v0427900.2
LjG1.1_chr3	PGSB	exon	83907273	83907328	.	+	.	ID=LotjaGi3g1v0427900.2.exon.8;Parent=LotjaGi3g1v0427900.2
LjG1.1_chr3	PGSB	CDS	83907273	83907328	.	+	0	ID=LotjaGi3g1v0427900.2.CDS.8;Parent=LotjaGi3g1v0427900.2
LjG1.1_chr3	PGSB	exon	83908189	83908274	.	+	.	ID=LotjaGi3g1v0427900.2.exon.9;Parent=LotjaGi3g1v0427900.2
LjG1.1_chr3	PGSB	CDS	83908189	83908274	.	+	1	ID=LotjaGi3g1v0427900.2.CDS.9;Parent=LotjaGi3g1v0427900.2
LjG1.1_chr3	PGSB	exon	83913663	83913753	.	+	.	ID=LotjaGi3g1v0427900.2.exon.10;Parent=LotjaGi3g1v0427900.2
LjG1.1_chr3	PGSB	CDS	83913663	83913753	.	+	2	ID=LotjaGi3g1v0427900.2.CDS.10;Parent=LotjaGi3g1v0427900.2
LjG1.1_chr3	PGSB	exon	83913842	83913999	.	+	.	ID=LotjaGi3g1v0427900.2.exon.11;Parent=LotjaGi3g1v0427900.2
LjG1.1_chr3	PGSB	CDS	83913842	83913999	.	+	1	ID=LotjaGi3g1v0427900.2.CDS.11;Parent=LotjaGi3g1v0427900.2
LjG1.1_chr3	PGSB	exon	83914105	83914196	.	+	.	ID=LotjaGi3g1v0427900.2.exon.12;Parent=LotjaGi3g1v0427900.2
LjG1.1_chr3	PGSB	CDS	83914105	83914196	.	+	2	ID=LotjaGi3g1v0427900.2.CDS.12;Parent=LotjaGi3g1v0427900.2
LjG1.1_chr3	PGSB	exon	83915276	83915356	.	+	.	ID=LotjaGi3g1v0427900.2.exon.13;Parent=LotjaGi3g1v0427900.2
LjG1.1_chr3	PGSB	CDS	83915276	83915356	.	+	0	ID=LotjaGi3g1v0427900.2.CDS.13;Parent=LotjaGi3g1v0427900.2
LjG1.1_chr3	PGSB	exon	83915897	83915970	.	+	.	ID=LotjaGi3g1v0427900.2.exon.14;Parent=LotjaGi3g1v0427900.2
LjG1.1_chr3	PGSB	CDS	83915897	83915970	.	+	0	ID=LotjaGi3g1v0427900.2.CDS.14;Parent=LotjaGi3g1v0427900.2
LjG1.1_chr3	PGSB	exon	83916782	83916857	.	+	.	ID=LotjaGi3g1v0427900.2.exon.15;Parent=LotjaGi3g1v0427900.2
LjG1.1_chr3	PGSB	CDS	83916782	83916857	.	+	1	ID=LotjaGi3g1v0427900.2.CDS.15;Parent=LotjaGi3g1v0427900.2
LjG1.1_chr3	PGSB	mRNA	83902175	83916857	.	+	.	ID=LotjaGi3g1v0427900.3;Parent=LotjaGi3g1v0427900
LjG1.1_chr3	PGSB	five_prime_UTR	83902175	83902201	.	+	.	ID=LotjaGi3g1v0427900.3.five_prime_UTR.1;Parent=LotjaGi3g1v0427900.3
LjG1.1_chr3	PGSB	exon	83902175	83902736	.	+	.	ID=LotjaGi3g1v0427900.3.exon.1;Parent=LotjaGi3g1v0427900.3
LjG1.1_chr3	PGSB	CDS	83902202	83902736	.	+	0	ID=LotjaGi3g1v0427900.3.CDS.1;Parent=LotjaGi3g1v0427900.3
LjG1.1_chr3	PGSB	exon	83903500	83903611	.	+	.	ID=LotjaGi3g1v0427900.3.exon.2;Parent=LotjaGi3g1v0427900.3
LjG1.1_chr3	PGSB	CDS	83903500	83903611	.	+	2	ID=LotjaGi3g1v0427900.3.CDS.2;Parent=LotjaGi3g1v0427900.3
LjG1.1_chr3	PGSB	exon	83903718	83903919	.	+	.	ID=LotjaGi3g1v0427900.3.exon.3;Parent=LotjaGi3g1v0427900.3
LjG1.1_chr3	PGSB	CDS	83903718	83903919	.	+	1	ID=LotjaGi3g1v0427900.3.CDS.3;Parent=LotjaGi3g1v0427900.3
LjG1.1_chr3	PGSB	exon	83905692	83905778	.	+	.	ID=LotjaGi3g1v0427900.3.exon.4;Parent=LotjaGi3g1v0427900.3
LjG1.1_chr3	PGSB	CDS	83905692	83905778	.	+	0	ID=LotjaGi3g1v0427900.3.CDS.4;Parent=LotjaGi3g1v0427900.3
LjG1.1_chr3	PGSB	exon	83905852	83905911	.	+	.	ID=LotjaGi3g1v0427900.3.exon.5;Parent=LotjaGi3g1v0427900.3
LjG1.1_chr3	PGSB	CDS	83905852	83905911	.	+	0	ID=LotjaGi3g1v0427900.3.CDS.5;Parent=LotjaGi3g1v0427900.3
LjG1.1_chr3	PGSB	exon	83905999	83906085	.	+	.	ID=LotjaGi3g1v0427900.3.exon.6;Parent=LotjaGi3g1v0427900.3
LjG1.1_chr3	PGSB	CDS	83905999	83906085	.	+	0	ID=LotjaGi3g1v0427900.3.CDS.6;Parent=LotjaGi3g1v0427900.3
LjG1.1_chr3	PGSB	exon	83906627	83906698	.	+	.	ID=LotjaGi3g1v0427900.3.exon.7;Parent=LotjaGi3g1v0427900.3
LjG1.1_chr3	PGSB	CDS	83906627	83906698	.	+	0	ID=LotjaGi3g1v0427900.3.CDS.7;Parent=LotjaGi3g1v0427900.3
LjG1.1_chr3	PGSB	exon	83907273	83907328	.	+	.	ID=LotjaGi3g1v0427900.3.exon.8;Parent=LotjaGi3g1v0427900.3
LjG1.1_chr3	PGSB	CDS	83907273	83907328	.	+	0	ID=LotjaGi3g1v0427900.3.CDS.8;Parent=LotjaGi3g1v0427900.3
LjG1.1_chr3	PGSB	exon	83908189	83908274	.	+	.	ID=LotjaGi3g1v0427900.3.exon.9;Parent=LotjaGi3g1v0427900.3
LjG1.1_chr3	PGSB	CDS	83908189	83908274	.	+	1	ID=LotjaGi3g1v0427900.3.CDS.9;Parent=LotjaGi3g1v0427900.3
LjG1.1_chr3	PGSB	exon	83913663	83913753	.	+	.	ID=LotjaGi3g1v0427900.3.exon.10;Parent=LotjaGi3g1v0427900.3
LjG1.1_chr3	PGSB	CDS	83913663	83913753	.	+	2	ID=LotjaGi3g1v0427900.3.CDS.10;Parent=LotjaGi3g1v0427900.3
LjG1.1_chr3	PGSB	exon	83913842	83913999	.	+	.	ID=LotjaGi3g1v0427900.3.exon.11;Parent=LotjaGi3g1v0427900.3
LjG1.1_chr3	PGSB	CDS	83913842	83913999	.	+	1	ID=LotjaGi3g1v0427900.3.CDS.11;Parent=LotjaGi3g1v0427900.3
LjG1.1_chr3	PGSB	exon	83914105	83914196	.	+	.	ID=LotjaGi3g1v0427900.3.exon.12;Parent=LotjaGi3g1v0427900.3
LjG1.1_chr3	PGSB	CDS	83914105	83914196	.	+	2	ID=LotjaGi3g1v0427900.3.CDS.12;Parent=LotjaGi3g1v0427900.3
LjG1.1_chr3	PGSB	exon	83915276	83915356	.	+	.	ID=LotjaGi3g1v0427900.3.exon.13;Parent=LotjaGi3g1v0427900.3
LjG1.1_chr3	PGSB	CDS	83915276	83915356	.	+	0	ID=LotjaGi3g1v0427900.3.CDS.13;Parent=LotjaGi3g1v0427900.3
LjG1.1_chr3	PGSB	exon	83915897	83915970	.	+	.	ID=LotjaGi3g1v0427900.3.exon.14;Parent=LotjaGi3g1v0427900.3
LjG1.1_chr3	PGSB	CDS	83915897	83915970	.	+	0	ID=LotjaGi3g1v0427900.3.CDS.14;Parent=LotjaGi3g1v0427900.3
LjG1.1_chr3	PGSB	exon	83916782	83916857	.	+	.	ID=LotjaGi3g1v0427900.3.exon.15;Parent=LotjaGi3g1v0427900.3
LjG1.1_chr3	PGSB	CDS	83916782	83916857	.	+	1	ID=LotjaGi3g1v0427900.3.CDS.15;Parent=LotjaGi3g1v0427900.3
LjG1.1_chr3	PGSB	mRNA	83902175	83916857	.	+	.	ID=LotjaGi3g1v0427900.4;Parent=LotjaGi3g1v0427900
LjG1.1_chr3	PGSB	exon	83902175	83902736	.	+	.	ID=LotjaGi3g1v0427900.4.exon.1;Parent=LotjaGi3g1v0427900.4
LjG1.1_chr3	PGSB	CDS	83902202	83902736	.	+	0	ID=LotjaGi3g1v0427900.4.CDS.1;Parent=LotjaGi3g1v0427900.4
LjG1.1_chr3	PGSB	exon	83903482	83903611	.	+	.	ID=LotjaGi3g1v0427900.4.exon.2;Parent=LotjaGi3g1v0427900.4
LjG1.1_chr3	PGSB	CDS	83903482	83903611	.	+	2	ID=LotjaGi3g1v0427900.4.CDS.2;Parent=LotjaGi3g1v0427900.4
LjG1.1_chr3	PGSB	exon	83903718	83903919	.	+	.	ID=LotjaGi3g1v0427900.4.exon.3;Parent=LotjaGi3g1v0427900.4
LjG1.1_chr3	PGSB	CDS	83903718	83903919	.	+	1	ID=LotjaGi3g1v0427900.4.CDS.3;Parent=LotjaGi3g1v0427900.4
LjG1.1_chr3	PGSB	exon	83905692	83905778	.	+	.	ID=LotjaGi3g1v0427900.4.exon.4;Parent=LotjaGi3g1v0427900.4
LjG1.1_chr3	PGSB	CDS	83905692	83905778	.	+	0	ID=LotjaGi3g1v0427900.4.CDS.4;Parent=LotjaGi3g1v0427900.4
LjG1.1_chr3	PGSB	exon	83905852	83905911	.	+	.	ID=LotjaGi3g1v0427900.4.exon.5;Parent=LotjaGi3g1v0427900.4
LjG1.1_chr3	PGSB	CDS	83905852	83905911	.	+	0	ID=LotjaGi3g1v0427900.4.CDS.5;Parent=LotjaGi3g1v0427900.4
LjG1.1_chr3	PGSB	exon	83905999	83906085	.	+	.	ID=LotjaGi3g1v0427900.4.exon.6;Parent=LotjaGi3g1v0427900.4
LjG1.1_chr3	PGSB	CDS	83905999	83906085	.	+	0	ID=LotjaGi3g1v0427900.4.CDS.6;Parent=LotjaGi3g1v0427900.4
LjG1.1_chr3	PGSB	exon	83906627	83906698	.	+	.	ID=LotjaGi3g1v0427900.4.exon.7;Parent=LotjaGi3g1v0427900.4
LjG1.1_chr3	PGSB	CDS	83906627	83906698	.	+	0	ID=LotjaGi3g1v0427900.4.CDS.7;Parent=LotjaGi3g1v0427900.4
LjG1.1_chr3	PGSB	exon	83907273	83907328	.	+	.	ID=LotjaGi3g1v0427900.4.exon.8;Parent=LotjaGi3g1v0427900.4
LjG1.1_chr3	PGSB	CDS	83907273	83907328	.	+	0	ID=LotjaGi3g1v0427900.4.CDS.8;Parent=LotjaGi3g1v0427900.4
LjG1.1_chr3	PGSB	exon	83908189	83908274	.	+	.	ID=LotjaGi3g1v0427900.4.exon.9;Parent=LotjaGi3g1v0427900.4
LjG1.1_chr3	PGSB	CDS	83908189	83908274	.	+	1	ID=LotjaGi3g1v0427900.4.CDS.9;Parent=LotjaGi3g1v0427900.4
LjG1.1_chr3	PGSB	exon	83913663	83913753	.	+	.	ID=LotjaGi3g1v0427900.4.exon.10;Parent=LotjaGi3g1v0427900.4
LjG1.1_chr3	PGSB	CDS	83913663	83913753	.	+	2	ID=LotjaGi3g1v0427900.4.CDS.10;Parent=LotjaGi3g1v0427900.4
LjG1.1_chr3	PGSB	exon	83913842	83913999	.	+	.	ID=LotjaGi3g1v0427900.4.exon.11;Parent=LotjaGi3g1v0427900.4
LjG1.1_chr3	PGSB	CDS	83913842	83913999	.	+	1	ID=LotjaGi3g1v0427900.4.CDS.11;Parent=LotjaGi3g1v0427900.4
LjG1.1_chr3	PGSB	exon	83914105	83914196	.	+	.	ID=LotjaGi3g1v0427900.4.exon.12;Parent=LotjaGi3g1v0427900.4
LjG1.1_chr3	PGSB	CDS	83914105	83914196	.	+	2	ID=LotjaGi3g1v0427900.4.CDS.12;Parent=LotjaGi3g1v0427900.4
LjG1.1_chr3	PGSB	exon	83915276	83915356	.	+	.	ID=LotjaGi3g1v0427900.4.exon.13;Parent=LotjaGi3g1v0427900.4
LjG1.1_chr3	PGSB	CDS	83915276	83915356	.	+	0	ID=LotjaGi3g1v0427900.4.CDS.13;Parent=LotjaGi3g1v0427900.4
LjG1.1_chr3	PGSB	exon	83915897	83915970	.	+	.	ID=LotjaGi3g1v0427900.4.exon.14;Parent=LotjaGi3g1v0427900.4
LjG1.1_chr3	PGSB	CDS	83915897	83915970	.	+	0	ID=LotjaGi3g1v0427900.4.CDS.14;Parent=LotjaGi3g1v0427900.4
LjG1.1_chr3	PGSB	exon	83916782	83916857	.	+	.	ID=LotjaGi3g1v0427900.4.exon.15;Parent=LotjaGi3g1v0427900.4
LjG1.1_chr3	PGSB	CDS	83916782	83916857	.	+	1	ID=LotjaGi3g1v0427900.4.CDS.15;Parent=LotjaGi3g1v0427900.4
###
LjG1.1_chr3	PGSB	gene	83918055	83924662	.	-	.	ID=LotjaGi3g1v0428000
LjG1.1_chr3	PGSB	mRNA	83918055	83924662	.	-	.	ID=LotjaGi3g1v0428000.1;Parent=LotjaGi3g1v0428000
LjG1.1_chr3	PGSB	three_prime_UTR	83918055	83918754	.	-	.	ID=LotjaGi3g1v0428000.1.three_prime_UTR.1;Parent=LotjaGi3g1v0428000.1
LjG1.1_chr3	PGSB	exon	83918055	83918834	.	-	.	ID=LotjaGi3g1v0428000.1.exon.1;Parent=LotjaGi3g1v0428000.1
LjG1.1_chr3	PGSB	CDS	83918755	83918834	.	-	2	ID=LotjaGi3g1v0428000.1.CDS.1;Parent=LotjaGi3g1v0428000.1
LjG1.1_chr3	PGSB	exon	83918954	83919038	.	-	.	ID=LotjaGi3g1v0428000.1.exon.2;Parent=LotjaGi3g1v0428000.1
LjG1.1_chr3	PGSB	CDS	83918954	83919038	.	-	0	ID=LotjaGi3g1v0428000.1.CDS.2;Parent=LotjaGi3g1v0428000.1
LjG1.1_chr3	PGSB	exon	83920333	83920411	.	-	.	ID=LotjaGi3g1v0428000.1.exon.3;Parent=LotjaGi3g1v0428000.1
LjG1.1_chr3	PGSB	CDS	83920333	83920411	.	-	1	ID=LotjaGi3g1v0428000.1.CDS.3;Parent=LotjaGi3g1v0428000.1
LjG1.1_chr3	PGSB	exon	83920851	83920942	.	-	.	ID=LotjaGi3g1v0428000.1.exon.4;Parent=LotjaGi3g1v0428000.1
LjG1.1_chr3	PGSB	CDS	83920851	83920942	.	-	0	ID=LotjaGi3g1v0428000.1.CDS.4;Parent=LotjaGi3g1v0428000.1
LjG1.1_chr3	PGSB	exon	83922398	83922526	.	-	.	ID=LotjaGi3g1v0428000.1.exon.5;Parent=LotjaGi3g1v0428000.1
LjG1.1_chr3	PGSB	CDS	83922398	83922526	.	-	0	ID=LotjaGi3g1v0428000.1.CDS.5;Parent=LotjaGi3g1v0428000.1
LjG1.1_chr3	PGSB	exon	83922765	83922822	.	-	.	ID=LotjaGi3g1v0428000.1.exon.6;Parent=LotjaGi3g1v0428000.1
LjG1.1_chr3	PGSB	CDS	83922765	83922822	.	-	1	ID=LotjaGi3g1v0428000.1.CDS.6;Parent=LotjaGi3g1v0428000.1
LjG1.1_chr3	PGSB	exon	83922967	83923036	.	-	.	ID=LotjaGi3g1v0428000.1.exon.7;Parent=LotjaGi3g1v0428000.1
LjG1.1_chr3	PGSB	CDS	83922967	83923036	.	-	2	ID=LotjaGi3g1v0428000.1.CDS.7;Parent=LotjaGi3g1v0428000.1
LjG1.1_chr3	PGSB	exon	83923236	83923269	.	-	.	ID=LotjaGi3g1v0428000.1.exon.8;Parent=LotjaGi3g1v0428000.1
LjG1.1_chr3	PGSB	CDS	83923236	83923269	.	-	0	ID=LotjaGi3g1v0428000.1.CDS.8;Parent=LotjaGi3g1v0428000.1
LjG1.1_chr3	PGSB	exon	83923830	83923894	.	-	.	ID=LotjaGi3g1v0428000.1.exon.9;Parent=LotjaGi3g1v0428000.1
LjG1.1_chr3	PGSB	CDS	83923830	83923894	.	-	2	ID=LotjaGi3g1v0428000.1.CDS.9;Parent=LotjaGi3g1v0428000.1
LjG1.1_chr3	PGSB	exon	83924141	83924206	.	-	.	ID=LotjaGi3g1v0428000.1.exon.10;Parent=LotjaGi3g1v0428000.1
LjG1.1_chr3	PGSB	CDS	83924141	83924206	.	-	2	ID=LotjaGi3g1v0428000.1.CDS.10;Parent=LotjaGi3g1v0428000.1
LjG1.1_chr3	PGSB	CDS	83924471	83924477	.	-	0	ID=LotjaGi3g1v0428000.1.CDS.11;Parent=LotjaGi3g1v0428000.1
LjG1.1_chr3	PGSB	exon	83924471	83924662	.	-	.	ID=LotjaGi3g1v0428000.1.exon.11;Parent=LotjaGi3g1v0428000.1
LjG1.1_chr3	PGSB	five_prime_UTR	83924478	83924662	.	-	.	ID=LotjaGi3g1v0428000.1.five_prime_UTR.2;Parent=LotjaGi3g1v0428000.1
###
LjG1.1_chr3	PGSB	gene	83935581	83940461	.	+	.	ID=LotjaGi3g1v0428100
LjG1.1_chr3	PGSB	mRNA	83935581	83940461	.	+	.	ID=LotjaGi3g1v0428100.1;Parent=LotjaGi3g1v0428100
LjG1.1_chr3	PGSB	five_prime_UTR	83935581	83935985	.	+	.	ID=LotjaGi3g1v0428100.1.five_prime_UTR.1;Parent=LotjaGi3g1v0428100.1
LjG1.1_chr3	PGSB	exon	83935581	83936167	.	+	.	ID=LotjaGi3g1v0428100.1.exon.1;Parent=LotjaGi3g1v0428100.1
LjG1.1_chr3	PGSB	CDS	83935986	83936167	.	+	0	ID=LotjaGi3g1v0428100.1.CDS.1;Parent=LotjaGi3g1v0428100.1
LjG1.1_chr3	PGSB	exon	83937247	83938313	.	+	.	ID=LotjaGi3g1v0428100.1.exon.2;Parent=LotjaGi3g1v0428100.1
LjG1.1_chr3	PGSB	CDS	83937247	83938313	.	+	1	ID=LotjaGi3g1v0428100.1.CDS.2;Parent=LotjaGi3g1v0428100.1
LjG1.1_chr3	PGSB	CDS	83938853	83939946	.	+	2	ID=LotjaGi3g1v0428100.1.CDS.3;Parent=LotjaGi3g1v0428100.1
LjG1.1_chr3	PGSB	exon	83938853	83940461	.	+	.	ID=LotjaGi3g1v0428100.1.exon.3;Parent=LotjaGi3g1v0428100.1
LjG1.1_chr3	PGSB	three_prime_UTR	83939947	83940461	.	+	.	ID=LotjaGi3g1v0428100.1.three_prime_UTR.2;Parent=LotjaGi3g1v0428100.1
###
LjG1.1_chr3	PGSB	gene	83941754	83944509	.	+	.	ID=LotjaGi3g1v0428200
LjG1.1_chr3	PGSB	mRNA	83941754	83944509	.	+	.	ID=LotjaGi3g1v0428200.1;Parent=LotjaGi3g1v0428200
LjG1.1_chr3	PGSB	five_prime_UTR	83941754	83942258	.	+	.	ID=LotjaGi3g1v0428200.1.five_prime_UTR.1;Parent=LotjaGi3g1v0428200.1
LjG1.1_chr3	PGSB	exon	83941754	83942406	.	+	.	ID=LotjaGi3g1v0428200.1.exon.1;Parent=LotjaGi3g1v0428200.1
LjG1.1_chr3	PGSB	CDS	83942259	83942406	.	+	0	ID=LotjaGi3g1v0428200.1.CDS.1;Parent=LotjaGi3g1v0428200.1
LjG1.1_chr3	PGSB	exon	83942794	83942957	.	+	.	ID=LotjaGi3g1v0428200.1.exon.2;Parent=LotjaGi3g1v0428200.1
LjG1.1_chr3	PGSB	CDS	83942794	83942957	.	+	2	ID=LotjaGi3g1v0428200.1.CDS.2;Parent=LotjaGi3g1v0428200.1
LjG1.1_chr3	PGSB	CDS	83944028	83944168	.	+	0	ID=LotjaGi3g1v0428200.1.CDS.3;Parent=LotjaGi3g1v0428200.1
LjG1.1_chr3	PGSB	exon	83944028	83944509	.	+	.	ID=LotjaGi3g1v0428200.1.exon.3;Parent=LotjaGi3g1v0428200.1
LjG1.1_chr3	PGSB	three_prime_UTR	83944169	83944509	.	+	.	ID=LotjaGi3g1v0428200.1.three_prime_UTR.2;Parent=LotjaGi3g1v0428200.1
###
LjG1.1_chr3	PGSB	gene	83946275	83954818	.	-	.	ID=LotjaGi3g1v0428300
LjG1.1_chr3	PGSB	mRNA	83946275	83954818	.	-	.	ID=LotjaGi3g1v0428300.1;Parent=LotjaGi3g1v0428300
LjG1.1_chr3	PGSB	three_prime_UTR	83946275	83947650	.	-	.	ID=LotjaGi3g1v0428300.1.three_prime_UTR.1;Parent=LotjaGi3g1v0428300.1
LjG1.1_chr3	PGSB	exon	83946275	83947779	.	-	.	ID=LotjaGi3g1v0428300.1.exon.1;Parent=LotjaGi3g1v0428300.1
LjG1.1_chr3	PGSB	CDS	83947651	83947779	.	-	0	ID=LotjaGi3g1v0428300.1.CDS.1;Parent=LotjaGi3g1v0428300.1
LjG1.1_chr3	PGSB	exon	83947869	83948027	.	-	.	ID=LotjaGi3g1v0428300.1.exon.2;Parent=LotjaGi3g1v0428300.1
LjG1.1_chr3	PGSB	CDS	83947869	83948027	.	-	0	ID=LotjaGi3g1v0428300.1.CDS.2;Parent=LotjaGi3g1v0428300.1
LjG1.1_chr3	PGSB	exon	83948735	83948842	.	-	.	ID=LotjaGi3g1v0428300.1.exon.3;Parent=LotjaGi3g1v0428300.1
LjG1.1_chr3	PGSB	CDS	83948735	83948842	.	-	0	ID=LotjaGi3g1v0428300.1.CDS.3;Parent=LotjaGi3g1v0428300.1
LjG1.1_chr3	PGSB	exon	83948977	83949059	.	-	.	ID=LotjaGi3g1v0428300.1.exon.4;Parent=LotjaGi3g1v0428300.1
LjG1.1_chr3	PGSB	CDS	83948977	83949059	.	-	2	ID=LotjaGi3g1v0428300.1.CDS.4;Parent=LotjaGi3g1v0428300.1
LjG1.1_chr3	PGSB	exon	83949264	83949394	.	-	.	ID=LotjaGi3g1v0428300.1.exon.5;Parent=LotjaGi3g1v0428300.1
LjG1.1_chr3	PGSB	CDS	83949264	83949394	.	-	1	ID=LotjaGi3g1v0428300.1.CDS.5;Parent=LotjaGi3g1v0428300.1
LjG1.1_chr3	PGSB	exon	83949500	83949567	.	-	.	ID=LotjaGi3g1v0428300.1.exon.6;Parent=LotjaGi3g1v0428300.1
LjG1.1_chr3	PGSB	CDS	83949500	83949567	.	-	0	ID=LotjaGi3g1v0428300.1.CDS.6;Parent=LotjaGi3g1v0428300.1
LjG1.1_chr3	PGSB	exon	83949703	83949816	.	-	.	ID=LotjaGi3g1v0428300.1.exon.7;Parent=LotjaGi3g1v0428300.1
LjG1.1_chr3	PGSB	CDS	83949703	83949816	.	-	0	ID=LotjaGi3g1v0428300.1.CDS.7;Parent=LotjaGi3g1v0428300.1
LjG1.1_chr3	PGSB	exon	83949903	83950035	.	-	.	ID=LotjaGi3g1v0428300.1.exon.8;Parent=LotjaGi3g1v0428300.1
LjG1.1_chr3	PGSB	CDS	83949903	83950035	.	-	1	ID=LotjaGi3g1v0428300.1.CDS.8;Parent=LotjaGi3g1v0428300.1
LjG1.1_chr3	PGSB	exon	83950848	83951117	.	-	.	ID=LotjaGi3g1v0428300.1.exon.9;Parent=LotjaGi3g1v0428300.1
LjG1.1_chr3	PGSB	CDS	83950848	83951117	.	-	1	ID=LotjaGi3g1v0428300.1.CDS.9;Parent=LotjaGi3g1v0428300.1
LjG1.1_chr3	PGSB	exon	83951242	83951346	.	-	.	ID=LotjaGi3g1v0428300.1.exon.10;Parent=LotjaGi3g1v0428300.1
LjG1.1_chr3	PGSB	CDS	83951242	83951346	.	-	1	ID=LotjaGi3g1v0428300.1.CDS.10;Parent=LotjaGi3g1v0428300.1
LjG1.1_chr3	PGSB	exon	83951444	83951535	.	-	.	ID=LotjaGi3g1v0428300.1.exon.11;Parent=LotjaGi3g1v0428300.1
LjG1.1_chr3	PGSB	CDS	83951444	83951535	.	-	0	ID=LotjaGi3g1v0428300.1.CDS.11;Parent=LotjaGi3g1v0428300.1
LjG1.1_chr3	PGSB	exon	83951622	83951722	.	-	.	ID=LotjaGi3g1v0428300.1.exon.12;Parent=LotjaGi3g1v0428300.1
LjG1.1_chr3	PGSB	CDS	83951622	83951722	.	-	2	ID=LotjaGi3g1v0428300.1.CDS.12;Parent=LotjaGi3g1v0428300.1
LjG1.1_chr3	PGSB	exon	83951807	83951933	.	-	.	ID=LotjaGi3g1v0428300.1.exon.13;Parent=LotjaGi3g1v0428300.1
LjG1.1_chr3	PGSB	CDS	83951807	83951933	.	-	0	ID=LotjaGi3g1v0428300.1.CDS.13;Parent=LotjaGi3g1v0428300.1
LjG1.1_chr3	PGSB	exon	83952130	83952245	.	-	.	ID=LotjaGi3g1v0428300.1.exon.14;Parent=LotjaGi3g1v0428300.1
LjG1.1_chr3	PGSB	CDS	83952130	83952245	.	-	2	ID=LotjaGi3g1v0428300.1.CDS.14;Parent=LotjaGi3g1v0428300.1
LjG1.1_chr3	PGSB	exon	83952361	83952430	.	-	.	ID=LotjaGi3g1v0428300.1.exon.15;Parent=LotjaGi3g1v0428300.1
LjG1.1_chr3	PGSB	CDS	83952361	83952430	.	-	0	ID=LotjaGi3g1v0428300.1.CDS.15;Parent=LotjaGi3g1v0428300.1
LjG1.1_chr3	PGSB	CDS	83952809	83952982	.	-	0	ID=LotjaGi3g1v0428300.1.CDS.16;Parent=LotjaGi3g1v0428300.1
LjG1.1_chr3	PGSB	exon	83952809	83954818	.	-	.	ID=LotjaGi3g1v0428300.1.exon.16;Parent=LotjaGi3g1v0428300.1
LjG1.1_chr3	PGSB	five_prime_UTR	83952983	83954818	.	-	.	ID=LotjaGi3g1v0428300.1.five_prime_UTR.2;Parent=LotjaGi3g1v0428300.1
###
LjG1.1_chr3	PGSB	gene	83965966	83968932	.	-	.	ID=LotjaGi3g1v0428400
LjG1.1_chr3	PGSB	mRNA	83965966	83968932	.	-	.	ID=LotjaGi3g1v0428400.1;Parent=LotjaGi3g1v0428400
LjG1.1_chr3	PGSB	three_prime_UTR	83965966	83966638	.	-	.	ID=LotjaGi3g1v0428400.1.three_prime_UTR.1;Parent=LotjaGi3g1v0428400.1
LjG1.1_chr3	PGSB	exon	83965966	83966751	.	-	.	ID=LotjaGi3g1v0428400.1.exon.1;Parent=LotjaGi3g1v0428400.1
LjG1.1_chr3	PGSB	CDS	83966639	83966751	.	-	2	ID=LotjaGi3g1v0428400.1.CDS.1;Parent=LotjaGi3g1v0428400.1
LjG1.1_chr3	PGSB	exon	83966833	83967031	.	-	.	ID=LotjaGi3g1v0428400.1.exon.2;Parent=LotjaGi3g1v0428400.1
LjG1.1_chr3	PGSB	CDS	83966833	83967031	.	-	0	ID=LotjaGi3g1v0428400.1.CDS.2;Parent=LotjaGi3g1v0428400.1
LjG1.1_chr3	PGSB	exon	83967170	83967382	.	-	.	ID=LotjaGi3g1v0428400.1.exon.3;Parent=LotjaGi3g1v0428400.1
LjG1.1_chr3	PGSB	CDS	83967170	83967382	.	-	0	ID=LotjaGi3g1v0428400.1.CDS.3;Parent=LotjaGi3g1v0428400.1
LjG1.1_chr3	PGSB	CDS	83967524	83968912	.	-	0	ID=LotjaGi3g1v0428400.1.CDS.4;Parent=LotjaGi3g1v0428400.1
LjG1.1_chr3	PGSB	exon	83967524	83968932	.	-	.	ID=LotjaGi3g1v0428400.1.exon.4;Parent=LotjaGi3g1v0428400.1
LjG1.1_chr3	PGSB	five_prime_UTR	83968913	83968932	.	-	.	ID=LotjaGi3g1v0428400.1.five_prime_UTR.2;Parent=LotjaGi3g1v0428400.1
###
LjG1.1_chr3	PGSB	gene	83972110	83973654	.	-	.	ID=LotjaGi3g1v0428500_LC
LjG1.1_chr3	PGSB	mRNA	83972110	83973654	.	-	.	ID=LotjaGi3g1v0428500_LC.1;Parent=LotjaGi3g1v0428500_LC
LjG1.1_chr3	PGSB	three_prime_UTR	83972110	83972383	.	-	.	ID=LotjaGi3g1v0428500_LC.1.three_prime_UTR.1;Parent=LotjaGi3g1v0428500_LC.1
LjG1.1_chr3	PGSB	exon	83972110	83972629	.	-	.	ID=LotjaGi3g1v0428500_LC.1.exon.1;Parent=LotjaGi3g1v0428500_LC.1
LjG1.1_chr3	PGSB	CDS	83972384	83972629	.	-	0	ID=LotjaGi3g1v0428500_LC.1.CDS.1;Parent=LotjaGi3g1v0428500_LC.1
LjG1.1_chr3	PGSB	exon	83972708	83972923	.	-	.	ID=LotjaGi3g1v0428500_LC.1.exon.2;Parent=LotjaGi3g1v0428500_LC.1
LjG1.1_chr3	PGSB	CDS	83972708	83972923	.	-	0	ID=LotjaGi3g1v0428500_LC.1.CDS.2;Parent=LotjaGi3g1v0428500_LC.1
LjG1.1_chr3	PGSB	CDS	83973090	83973617	.	-	0	ID=LotjaGi3g1v0428500_LC.1.CDS.3;Parent=LotjaGi3g1v0428500_LC.1
LjG1.1_chr3	PGSB	exon	83973090	83973654	.	-	.	ID=LotjaGi3g1v0428500_LC.1.exon.3;Parent=LotjaGi3g1v0428500_LC.1
LjG1.1_chr3	PGSB	five_prime_UTR	83973618	83973654	.	-	.	ID=LotjaGi3g1v0428500_LC.1.five_prime_UTR.2;Parent=LotjaGi3g1v0428500_LC.1
###
LjG1.1_chr3	PGSB	gene	83989592	83993563	.	+	.	ID=LotjaGi3g1v0428600
LjG1.1_chr3	PGSB	mRNA	83989592	83993563	.	+	.	ID=LotjaGi3g1v0428600.1;Parent=LotjaGi3g1v0428600
LjG1.1_chr3	PGSB	five_prime_UTR	83989592	83989779	.	+	.	ID=LotjaGi3g1v0428600.1.five_prime_UTR.1;Parent=LotjaGi3g1v0428600.1
LjG1.1_chr3	PGSB	exon	83989592	83990139	.	+	.	ID=LotjaGi3g1v0428600.1.exon.1;Parent=LotjaGi3g1v0428600.1
LjG1.1_chr3	PGSB	CDS	83989780	83990139	.	+	0	ID=LotjaGi3g1v0428600.1.CDS.1;Parent=LotjaGi3g1v0428600.1
LjG1.1_chr3	PGSB	exon	83990352	83990477	.	+	.	ID=LotjaGi3g1v0428600.1.exon.2;Parent=LotjaGi3g1v0428600.1
LjG1.1_chr3	PGSB	CDS	83990352	83990477	.	+	0	ID=LotjaGi3g1v0428600.1.CDS.2;Parent=LotjaGi3g1v0428600.1
LjG1.1_chr3	PGSB	exon	83990871	83991185	.	+	.	ID=LotjaGi3g1v0428600.1.exon.3;Parent=LotjaGi3g1v0428600.1
LjG1.1_chr3	PGSB	CDS	83990871	83991185	.	+	0	ID=LotjaGi3g1v0428600.1.CDS.3;Parent=LotjaGi3g1v0428600.1
LjG1.1_chr3	PGSB	exon	83991278	83991406	.	+	.	ID=LotjaGi3g1v0428600.1.exon.4;Parent=LotjaGi3g1v0428600.1
LjG1.1_chr3	PGSB	CDS	83991278	83991406	.	+	0	ID=LotjaGi3g1v0428600.1.CDS.4;Parent=LotjaGi3g1v0428600.1
LjG1.1_chr3	PGSB	CDS	83991729	83992133	.	+	0	ID=LotjaGi3g1v0428600.1.CDS.5;Parent=LotjaGi3g1v0428600.1
LjG1.1_chr3	PGSB	exon	83991729	83993563	.	+	.	ID=LotjaGi3g1v0428600.1.exon.5;Parent=LotjaGi3g1v0428600.1
LjG1.1_chr3	PGSB	three_prime_UTR	83992134	83993563	.	+	.	ID=LotjaGi3g1v0428600.1.three_prime_UTR.2;Parent=LotjaGi3g1v0428600.1
LjG1.1_chr3	PGSB	mRNA	83989672	83993482	.	+	.	ID=LotjaGi3g1v0428600.2;Parent=LotjaGi3g1v0428600
LjG1.1_chr3	PGSB	five_prime_UTR	83989672	83989779	.	+	.	ID=LotjaGi3g1v0428600.2.five_prime_UTR.1;Parent=LotjaGi3g1v0428600.2
LjG1.1_chr3	PGSB	exon	83989672	83990139	.	+	.	ID=LotjaGi3g1v0428600.2.exon.1;Parent=LotjaGi3g1v0428600.2
LjG1.1_chr3	PGSB	CDS	83989780	83990139	.	+	0	ID=LotjaGi3g1v0428600.2.CDS.1;Parent=LotjaGi3g1v0428600.2
LjG1.1_chr3	PGSB	exon	83990352	83990477	.	+	.	ID=LotjaGi3g1v0428600.2.exon.2;Parent=LotjaGi3g1v0428600.2
LjG1.1_chr3	PGSB	CDS	83990352	83990477	.	+	0	ID=LotjaGi3g1v0428600.2.CDS.2;Parent=LotjaGi3g1v0428600.2
LjG1.1_chr3	PGSB	exon	83990871	83991185	.	+	.	ID=LotjaGi3g1v0428600.2.exon.3;Parent=LotjaGi3g1v0428600.2
LjG1.1_chr3	PGSB	CDS	83990871	83991185	.	+	0	ID=LotjaGi3g1v0428600.2.CDS.3;Parent=LotjaGi3g1v0428600.2
LjG1.1_chr3	PGSB	exon	83991278	83991406	.	+	.	ID=LotjaGi3g1v0428600.2.exon.4;Parent=LotjaGi3g1v0428600.2
LjG1.1_chr3	PGSB	CDS	83991278	83991406	.	+	0	ID=LotjaGi3g1v0428600.2.CDS.4;Parent=LotjaGi3g1v0428600.2
LjG1.1_chr3	PGSB	CDS	83991729	83992133	.	+	0	ID=LotjaGi3g1v0428600.2.CDS.5;Parent=LotjaGi3g1v0428600.2
LjG1.1_chr3	PGSB	exon	83991729	83992597	.	+	.	ID=LotjaGi3g1v0428600.2.exon.5;Parent=LotjaGi3g1v0428600.2
LjG1.1_chr3	PGSB	three_prime_UTR	83992134	83992597	.	+	.	ID=LotjaGi3g1v0428600.2.three_prime_UTR.2;Parent=LotjaGi3g1v0428600.2
LjG1.1_chr3	PGSB	exon	83992912	83993482	.	+	.	ID=LotjaGi3g1v0428600.2.exon.6;Parent=LotjaGi3g1v0428600.2
LjG1.1_chr3	PGSB	three_prime_UTR	83992912	83993482	.	+	.	ID=LotjaGi3g1v0428600.2.three_prime_UTR.3;Parent=LotjaGi3g1v0428600.2
LjG1.1_chr3	PGSB	mRNA	83989770	83992298	.	+	.	ID=LotjaGi3g1v0428600.3;Parent=LotjaGi3g1v0428600
LjG1.1_chr3	PGSB	five_prime_UTR	83989770	83989779	.	+	.	ID=LotjaGi3g1v0428600.3.five_prime_UTR.1;Parent=LotjaGi3g1v0428600.3
LjG1.1_chr3	PGSB	exon	83989770	83990139	.	+	.	ID=LotjaGi3g1v0428600.3.exon.1;Parent=LotjaGi3g1v0428600.3
LjG1.1_chr3	PGSB	CDS	83989780	83990139	.	+	0	ID=LotjaGi3g1v0428600.3.CDS.1;Parent=LotjaGi3g1v0428600.3
LjG1.1_chr3	PGSB	exon	83990352	83990477	.	+	.	ID=LotjaGi3g1v0428600.3.exon.2;Parent=LotjaGi3g1v0428600.3
LjG1.1_chr3	PGSB	CDS	83990352	83990477	.	+	0	ID=LotjaGi3g1v0428600.3.CDS.2;Parent=LotjaGi3g1v0428600.3
LjG1.1_chr3	PGSB	CDS	83990871	83991206	.	+	0	ID=LotjaGi3g1v0428600.3.CDS.3;Parent=LotjaGi3g1v0428600.3
LjG1.1_chr3	PGSB	exon	83990871	83991406	.	+	.	ID=LotjaGi3g1v0428600.3.exon.3;Parent=LotjaGi3g1v0428600.3
LjG1.1_chr3	PGSB	three_prime_UTR	83991207	83991406	.	+	.	ID=LotjaGi3g1v0428600.3.three_prime_UTR.2;Parent=LotjaGi3g1v0428600.3
LjG1.1_chr3	PGSB	exon	83991729	83992298	.	+	.	ID=LotjaGi3g1v0428600.3.exon.4;Parent=LotjaGi3g1v0428600.3
LjG1.1_chr3	PGSB	three_prime_UTR	83991729	83992298	.	+	.	ID=LotjaGi3g1v0428600.3.three_prime_UTR.3;Parent=LotjaGi3g1v0428600.3
###
LjG1.1_chr3	PGSB	gene	83994732	84004028	.	+	.	ID=LotjaGi3g1v0428700
LjG1.1_chr3	PGSB	mRNA	83994732	84004028	.	+	.	ID=LotjaGi3g1v0428700.1;Parent=LotjaGi3g1v0428700
LjG1.1_chr3	PGSB	five_prime_UTR	83994732	83995335	.	+	.	ID=LotjaGi3g1v0428700.1.five_prime_UTR.1;Parent=LotjaGi3g1v0428700.1
LjG1.1_chr3	PGSB	exon	83994732	83995695	.	+	.	ID=LotjaGi3g1v0428700.1.exon.1;Parent=LotjaGi3g1v0428700.1
LjG1.1_chr3	PGSB	CDS	83995336	83995695	.	+	0	ID=LotjaGi3g1v0428700.1.CDS.1;Parent=LotjaGi3g1v0428700.1
LjG1.1_chr3	PGSB	exon	83995857	83995982	.	+	.	ID=LotjaGi3g1v0428700.1.exon.2;Parent=LotjaGi3g1v0428700.1
LjG1.1_chr3	PGSB	CDS	83995857	83995982	.	+	0	ID=LotjaGi3g1v0428700.1.CDS.2;Parent=LotjaGi3g1v0428700.1
LjG1.1_chr3	PGSB	exon	83996487	83996526	.	+	.	ID=LotjaGi3g1v0428700.1.exon.3;Parent=LotjaGi3g1v0428700.1
LjG1.1_chr3	PGSB	CDS	83996487	83996526	.	+	0	ID=LotjaGi3g1v0428700.1.CDS.3;Parent=LotjaGi3g1v0428700.1
LjG1.1_chr3	PGSB	exon	84001802	84002076	.	+	.	ID=LotjaGi3g1v0428700.1.exon.4;Parent=LotjaGi3g1v0428700.1
LjG1.1_chr3	PGSB	CDS	84001802	84002076	.	+	2	ID=LotjaGi3g1v0428700.1.CDS.4;Parent=LotjaGi3g1v0428700.1
LjG1.1_chr3	PGSB	exon	84002728	84002856	.	+	.	ID=LotjaGi3g1v0428700.1.exon.5;Parent=LotjaGi3g1v0428700.1
LjG1.1_chr3	PGSB	CDS	84002728	84002856	.	+	0	ID=LotjaGi3g1v0428700.1.CDS.5;Parent=LotjaGi3g1v0428700.1
LjG1.1_chr3	PGSB	CDS	84003380	84003793	.	+	0	ID=LotjaGi3g1v0428700.1.CDS.6;Parent=LotjaGi3g1v0428700.1
LjG1.1_chr3	PGSB	exon	84003380	84004028	.	+	.	ID=LotjaGi3g1v0428700.1.exon.6;Parent=LotjaGi3g1v0428700.1
LjG1.1_chr3	PGSB	three_prime_UTR	84003794	84004028	.	+	.	ID=LotjaGi3g1v0428700.1.three_prime_UTR.2;Parent=LotjaGi3g1v0428700.1
###
LjG1.1_chr3	PGSB	gene	84016325	84019534	.	+	.	ID=LotjaGi3g1v0428800
LjG1.1_chr3	PGSB	mRNA	84016325	84019534	.	+	.	ID=LotjaGi3g1v0428800.1;Parent=LotjaGi3g1v0428800
LjG1.1_chr3	PGSB	five_prime_UTR	84016325	84016377	.	+	.	ID=LotjaGi3g1v0428800.1.five_prime_UTR.1;Parent=LotjaGi3g1v0428800.1
LjG1.1_chr3	PGSB	exon	84016325	84016737	.	+	.	ID=LotjaGi3g1v0428800.1.exon.1;Parent=LotjaGi3g1v0428800.1
LjG1.1_chr3	PGSB	CDS	84016378	84016737	.	+	0	ID=LotjaGi3g1v0428800.1.CDS.1;Parent=LotjaGi3g1v0428800.1
LjG1.1_chr3	PGSB	exon	84016838	84016963	.	+	.	ID=LotjaGi3g1v0428800.1.exon.2;Parent=LotjaGi3g1v0428800.1
LjG1.1_chr3	PGSB	CDS	84016838	84016963	.	+	0	ID=LotjaGi3g1v0428800.1.CDS.2;Parent=LotjaGi3g1v0428800.1
LjG1.1_chr3	PGSB	exon	84018216	84018536	.	+	.	ID=LotjaGi3g1v0428800.1.exon.3;Parent=LotjaGi3g1v0428800.1
LjG1.1_chr3	PGSB	CDS	84018216	84018536	.	+	0	ID=LotjaGi3g1v0428800.1.CDS.3;Parent=LotjaGi3g1v0428800.1
LjG1.1_chr3	PGSB	CDS	84018656	84019198	.	+	0	ID=LotjaGi3g1v0428800.1.CDS.4;Parent=LotjaGi3g1v0428800.1
LjG1.1_chr3	PGSB	exon	84018656	84019534	.	+	.	ID=LotjaGi3g1v0428800.1.exon.4;Parent=LotjaGi3g1v0428800.1
LjG1.1_chr3	PGSB	three_prime_UTR	84019199	84019534	.	+	.	ID=LotjaGi3g1v0428800.1.three_prime_UTR.2;Parent=LotjaGi3g1v0428800.1
###
LjG1.1_chr3	PGSB	gene	84027712	84034612	.	-	.	ID=LotjaGi3g1v0428900
LjG1.1_chr3	PGSB	mRNA	84027712	84034612	.	-	.	ID=LotjaGi3g1v0428900.1;Parent=LotjaGi3g1v0428900
LjG1.1_chr3	PGSB	three_prime_UTR	84027712	84031170	.	-	.	ID=LotjaGi3g1v0428900.1.three_prime_UTR.1;Parent=LotjaGi3g1v0428900.1
LjG1.1_chr3	PGSB	exon	84027712	84031812	.	-	.	ID=LotjaGi3g1v0428900.1.exon.1;Parent=LotjaGi3g1v0428900.1
LjG1.1_chr3	PGSB	CDS	84031171	84031812	.	-	0	ID=LotjaGi3g1v0428900.1.CDS.1;Parent=LotjaGi3g1v0428900.1
LjG1.1_chr3	PGSB	CDS	84033369	84033872	.	-	0	ID=LotjaGi3g1v0428900.1.CDS.2;Parent=LotjaGi3g1v0428900.1
LjG1.1_chr3	PGSB	exon	84033369	84034612	.	-	.	ID=LotjaGi3g1v0428900.1.exon.2;Parent=LotjaGi3g1v0428900.1
LjG1.1_chr3	PGSB	five_prime_UTR	84033873	84034612	.	-	.	ID=LotjaGi3g1v0428900.1.five_prime_UTR.2;Parent=LotjaGi3g1v0428900.1
LjG1.1_chr3	PGSB	mRNA	84027712	84034612	.	-	.	ID=LotjaGi3g1v0428900.2;Parent=LotjaGi3g1v0428900
LjG1.1_chr3	PGSB	three_prime_UTR	84027712	84031170	.	-	.	ID=LotjaGi3g1v0428900.2.three_prime_UTR.1;Parent=LotjaGi3g1v0428900.2
LjG1.1_chr3	PGSB	exon	84027712	84031812	.	-	.	ID=LotjaGi3g1v0428900.2.exon.1;Parent=LotjaGi3g1v0428900.2
LjG1.1_chr3	PGSB	CDS	84031171	84031812	.	-	0	ID=LotjaGi3g1v0428900.2.CDS.1;Parent=LotjaGi3g1v0428900.2
LjG1.1_chr3	PGSB	CDS	84033369	84033614	.	-	0	ID=LotjaGi3g1v0428900.2.CDS.2;Parent=LotjaGi3g1v0428900.2
LjG1.1_chr3	PGSB	exon	84033369	84033681	.	-	.	ID=LotjaGi3g1v0428900.2.exon.2;Parent=LotjaGi3g1v0428900.2
LjG1.1_chr3	PGSB	five_prime_UTR	84033615	84033681	.	-	.	ID=LotjaGi3g1v0428900.2.five_prime_UTR.2;Parent=LotjaGi3g1v0428900.2
LjG1.1_chr3	PGSB	exon	84033804	84034612	.	-	.	ID=LotjaGi3g1v0428900.2.exon.3;Parent=LotjaGi3g1v0428900.2
LjG1.1_chr3	PGSB	five_prime_UTR	84033804	84034612	.	-	.	ID=LotjaGi3g1v0428900.2.five_prime_UTR.3;Parent=LotjaGi3g1v0428900.2
LjG1.1_chr3	PGSB	mRNA	84031153	84031855	.	-	.	ID=LotjaGi3g1v0428900.3;Parent=LotjaGi3g1v0428900
LjG1.1_chr3	PGSB	exon	84031153	84031855	.	-	.	ID=LotjaGi3g1v0428900.3.exon.1;Parent=LotjaGi3g1v0428900.3
LjG1.1_chr3	PGSB	CDS	84031171	84031797	.	-	0	ID=LotjaGi3g1v0428900.3.CDS.1;Parent=LotjaGi3g1v0428900.3
###
LjG1.1_chr3	PGSB	gene	84027712	84034612	.	+	.	ID=LotjaGi3g1v0429000
LjG1.1_chr3	PGSB	mRNA	84027712	84034612	.	+	.	ID=LotjaGi3g1v0429000.1;Parent=LotjaGi3g1v0429000
LjG1.1_chr3	PGSB	five_prime_UTR	84027712	84027953	.	+	.	ID=LotjaGi3g1v0429000.1.five_prime_UTR.1;Parent=LotjaGi3g1v0429000.1
LjG1.1_chr3	PGSB	exon	84027712	84028316	.	+	.	ID=LotjaGi3g1v0429000.1.exon.1;Parent=LotjaGi3g1v0429000.1
LjG1.1_chr3	PGSB	CDS	84027954	84028316	.	+	0	ID=LotjaGi3g1v0429000.1.CDS.1;Parent=LotjaGi3g1v0429000.1
LjG1.1_chr3	PGSB	exon	84028391	84028516	.	+	.	ID=LotjaGi3g1v0429000.1.exon.2;Parent=LotjaGi3g1v0429000.1
LjG1.1_chr3	PGSB	CDS	84028391	84028516	.	+	0	ID=LotjaGi3g1v0429000.1.CDS.2;Parent=LotjaGi3g1v0429000.1
LjG1.1_chr3	PGSB	exon	84028643	84028957	.	+	.	ID=LotjaGi3g1v0429000.1.exon.3;Parent=LotjaGi3g1v0429000.1
LjG1.1_chr3	PGSB	CDS	84028643	84028957	.	+	0	ID=LotjaGi3g1v0429000.1.CDS.3;Parent=LotjaGi3g1v0429000.1
LjG1.1_chr3	PGSB	CDS	84029132	84029695	.	+	0	ID=LotjaGi3g1v0429000.1.CDS.4;Parent=LotjaGi3g1v0429000.1
LjG1.1_chr3	PGSB	exon	84029132	84034612	.	+	.	ID=LotjaGi3g1v0429000.1.exon.4;Parent=LotjaGi3g1v0429000.1
LjG1.1_chr3	PGSB	three_prime_UTR	84029696	84034612	.	+	.	ID=LotjaGi3g1v0429000.1.three_prime_UTR.2;Parent=LotjaGi3g1v0429000.1
###
LjG1.1_chr3	PGSB	gene	84035885	84037654	.	-	.	ID=LotjaGi3g1v0429100
LjG1.1_chr3	PGSB	mRNA	84035885	84037654	.	-	.	ID=LotjaGi3g1v0429100.1;Parent=LotjaGi3g1v0429100
LjG1.1_chr3	PGSB	three_prime_UTR	84035885	84036358	.	-	.	ID=LotjaGi3g1v0429100.1.three_prime_UTR.1;Parent=LotjaGi3g1v0429100.1
LjG1.1_chr3	PGSB	exon	84035885	84036574	.	-	.	ID=LotjaGi3g1v0429100.1.exon.1;Parent=LotjaGi3g1v0429100.1
LjG1.1_chr3	PGSB	CDS	84036359	84036574	.	-	0	ID=LotjaGi3g1v0429100.1.CDS.1;Parent=LotjaGi3g1v0429100.1
LjG1.1_chr3	PGSB	exon	84037011	84037137	.	-	.	ID=LotjaGi3g1v0429100.1.exon.2;Parent=LotjaGi3g1v0429100.1
LjG1.1_chr3	PGSB	CDS	84037011	84037137	.	-	1	ID=LotjaGi3g1v0429100.1.CDS.2;Parent=LotjaGi3g1v0429100.1
LjG1.1_chr3	PGSB	CDS	84037386	84037606	.	-	0	ID=LotjaGi3g1v0429100.1.CDS.3;Parent=LotjaGi3g1v0429100.1
LjG1.1_chr3	PGSB	exon	84037386	84037654	.	-	.	ID=LotjaGi3g1v0429100.1.exon.3;Parent=LotjaGi3g1v0429100.1
LjG1.1_chr3	PGSB	five_prime_UTR	84037607	84037654	.	-	.	ID=LotjaGi3g1v0429100.1.five_prime_UTR.2;Parent=LotjaGi3g1v0429100.1
###
LjG1.1_chr3	PGSB	gene	84038498	84042668	.	-	.	ID=LotjaGi3g1v0429200
LjG1.1_chr3	PGSB	mRNA	84038498	84042668	.	-	.	ID=LotjaGi3g1v0429200.1;Parent=LotjaGi3g1v0429200
LjG1.1_chr3	PGSB	three_prime_UTR	84038498	84038881	.	-	.	ID=LotjaGi3g1v0429200.1.three_prime_UTR.1;Parent=LotjaGi3g1v0429200.1
LjG1.1_chr3	PGSB	exon	84038498	84039751	.	-	.	ID=LotjaGi3g1v0429200.1.exon.1;Parent=LotjaGi3g1v0429200.1
LjG1.1_chr3	PGSB	CDS	84038882	84039751	.	-	0	ID=LotjaGi3g1v0429200.1.CDS.1;Parent=LotjaGi3g1v0429200.1
LjG1.1_chr3	PGSB	exon	84039830	84039881	.	-	.	ID=LotjaGi3g1v0429200.1.exon.2;Parent=LotjaGi3g1v0429200.1
LjG1.1_chr3	PGSB	CDS	84039830	84039881	.	-	1	ID=LotjaGi3g1v0429200.1.CDS.2;Parent=LotjaGi3g1v0429200.1
LjG1.1_chr3	PGSB	exon	84040441	84041075	.	-	.	ID=LotjaGi3g1v0429200.1.exon.3;Parent=LotjaGi3g1v0429200.1
LjG1.1_chr3	PGSB	CDS	84040441	84041075	.	-	0	ID=LotjaGi3g1v0429200.1.CDS.3;Parent=LotjaGi3g1v0429200.1
LjG1.1_chr3	PGSB	CDS	84041595	84041828	.	-	0	ID=LotjaGi3g1v0429200.1.CDS.4;Parent=LotjaGi3g1v0429200.1
LjG1.1_chr3	PGSB	exon	84041595	84042668	.	-	.	ID=LotjaGi3g1v0429200.1.exon.4;Parent=LotjaGi3g1v0429200.1
LjG1.1_chr3	PGSB	five_prime_UTR	84041829	84042668	.	-	.	ID=LotjaGi3g1v0429200.1.five_prime_UTR.2;Parent=LotjaGi3g1v0429200.1
LjG1.1_chr3	PGSB	mRNA	84038498	84042668	.	-	.	ID=LotjaGi3g1v0429200.2;Parent=LotjaGi3g1v0429200
LjG1.1_chr3	PGSB	three_prime_UTR	84038498	84038881	.	-	.	ID=LotjaGi3g1v0429200.2.three_prime_UTR.1;Parent=LotjaGi3g1v0429200.2
LjG1.1_chr3	PGSB	exon	84038498	84039751	.	-	.	ID=LotjaGi3g1v0429200.2.exon.1;Parent=LotjaGi3g1v0429200.2
LjG1.1_chr3	PGSB	CDS	84038882	84039751	.	-	0	ID=LotjaGi3g1v0429200.2.CDS.1;Parent=LotjaGi3g1v0429200.2
LjG1.1_chr3	PGSB	exon	84039830	84039881	.	-	.	ID=LotjaGi3g1v0429200.2.exon.2;Parent=LotjaGi3g1v0429200.2
LjG1.1_chr3	PGSB	CDS	84039830	84039881	.	-	1	ID=LotjaGi3g1v0429200.2.CDS.2;Parent=LotjaGi3g1v0429200.2
LjG1.1_chr3	PGSB	exon	84040441	84041078	.	-	.	ID=LotjaGi3g1v0429200.2.exon.3;Parent=LotjaGi3g1v0429200.2
LjG1.1_chr3	PGSB	CDS	84040441	84041078	.	-	0	ID=LotjaGi3g1v0429200.2.CDS.3;Parent=LotjaGi3g1v0429200.2
LjG1.1_chr3	PGSB	CDS	84041595	84041828	.	-	0	ID=LotjaGi3g1v0429200.2.CDS.4;Parent=LotjaGi3g1v0429200.2
LjG1.1_chr3	PGSB	exon	84041595	84042668	.	-	.	ID=LotjaGi3g1v0429200.2.exon.4;Parent=LotjaGi3g1v0429200.2
LjG1.1_chr3	PGSB	five_prime_UTR	84041829	84042668	.	-	.	ID=LotjaGi3g1v0429200.2.five_prime_UTR.2;Parent=LotjaGi3g1v0429200.2
###
LjG1.1_chr3	PGSB	gene	84060231	84060976	.	+	.	ID=LotjaGi3g1v0429300_LC
LjG1.1_chr3	PGSB	mRNA	84060231	84060976	.	+	.	ID=LotjaGi3g1v0429300_LC.1;Parent=LotjaGi3g1v0429300_LC
LjG1.1_chr3	PGSB	CDS	84060231	84060974	.	+	0	ID=LotjaGi3g1v0429300_LC.1.CDS.1;Parent=LotjaGi3g1v0429300_LC.1
LjG1.1_chr3	PGSB	exon	84060231	84060976	.	+	.	ID=LotjaGi3g1v0429300_LC.1.exon.1;Parent=LotjaGi3g1v0429300_LC.1
LjG1.1_chr3	PGSB	three_prime_UTR	84060975	84060976	.	+	.	ID=LotjaGi3g1v0429300_LC.1.three_prime_UTR.1;Parent=LotjaGi3g1v0429300_LC.1
###
LjG1.1_chr3	PGSB	gene	84068689	84070987	.	+	.	ID=LotjaGi3g1v0429400
LjG1.1_chr3	PGSB	mRNA	84068689	84070987	.	+	.	ID=LotjaGi3g1v0429400.1;Parent=LotjaGi3g1v0429400
LjG1.1_chr3	PGSB	exon	84068689	84068755	.	+	.	ID=LotjaGi3g1v0429400.1.exon.1;Parent=LotjaGi3g1v0429400.1
LjG1.1_chr3	PGSB	five_prime_UTR	84068689	84068755	.	+	.	ID=LotjaGi3g1v0429400.1.five_prime_UTR.1;Parent=LotjaGi3g1v0429400.1
LjG1.1_chr3	PGSB	exon	84068917	84069101	.	+	.	ID=LotjaGi3g1v0429400.1.exon.2;Parent=LotjaGi3g1v0429400.1
LjG1.1_chr3	PGSB	five_prime_UTR	84068917	84069101	.	+	.	ID=LotjaGi3g1v0429400.1.five_prime_UTR.2;Parent=LotjaGi3g1v0429400.1
LjG1.1_chr3	PGSB	five_prime_UTR	84069298	84069356	.	+	.	ID=LotjaGi3g1v0429400.1.five_prime_UTR.3;Parent=LotjaGi3g1v0429400.1
LjG1.1_chr3	PGSB	exon	84069298	84070987	.	+	.	ID=LotjaGi3g1v0429400.1.exon.3;Parent=LotjaGi3g1v0429400.1
LjG1.1_chr3	PGSB	CDS	84069357	84070643	.	+	0	ID=LotjaGi3g1v0429400.1.CDS.1;Parent=LotjaGi3g1v0429400.1
LjG1.1_chr3	PGSB	three_prime_UTR	84070644	84070987	.	+	.	ID=LotjaGi3g1v0429400.1.three_prime_UTR.4;Parent=LotjaGi3g1v0429400.1
###
LjG1.1_chr3	PGSB	gene	84081985	84088299	.	-	.	ID=LotjaGi3g1v0429500
LjG1.1_chr3	PGSB	mRNA	84081985	84088299	.	-	.	ID=LotjaGi3g1v0429500.1;Parent=LotjaGi3g1v0429500
LjG1.1_chr3	PGSB	three_prime_UTR	84081985	84086436	.	-	.	ID=LotjaGi3g1v0429500.1.three_prime_UTR.1;Parent=LotjaGi3g1v0429500.1
LjG1.1_chr3	PGSB	exon	84081985	84086964	.	-	.	ID=LotjaGi3g1v0429500.1.exon.1;Parent=LotjaGi3g1v0429500.1
LjG1.1_chr3	PGSB	CDS	84086437	84086964	.	-	0	ID=LotjaGi3g1v0429500.1.CDS.1;Parent=LotjaGi3g1v0429500.1
LjG1.1_chr3	PGSB	CDS	84087631	84088068	.	-	0	ID=LotjaGi3g1v0429500.1.CDS.2;Parent=LotjaGi3g1v0429500.1
LjG1.1_chr3	PGSB	exon	84087631	84088299	.	-	.	ID=LotjaGi3g1v0429500.1.exon.2;Parent=LotjaGi3g1v0429500.1
LjG1.1_chr3	PGSB	five_prime_UTR	84088069	84088299	.	-	.	ID=LotjaGi3g1v0429500.1.five_prime_UTR.2;Parent=LotjaGi3g1v0429500.1
###
LjG1.1_chr3	PGSB	gene	84083141	84085787	.	+	.	ID=LotjaGi3g1v0429600
LjG1.1_chr3	PGSB	mRNA	84083141	84085787	.	+	.	ID=LotjaGi3g1v0429600.1;Parent=LotjaGi3g1v0429600
LjG1.1_chr3	PGSB	five_prime_UTR	84083141	84083251	.	+	.	ID=LotjaGi3g1v0429600.1.five_prime_UTR.1;Parent=LotjaGi3g1v0429600.1
LjG1.1_chr3	PGSB	exon	84083141	84083784	.	+	.	ID=LotjaGi3g1v0429600.1.exon.1;Parent=LotjaGi3g1v0429600.1
LjG1.1_chr3	PGSB	CDS	84083252	84083784	.	+	0	ID=LotjaGi3g1v0429600.1.CDS.1;Parent=LotjaGi3g1v0429600.1
LjG1.1_chr3	PGSB	exon	84084336	84084657	.	+	.	ID=LotjaGi3g1v0429600.1.exon.2;Parent=LotjaGi3g1v0429600.1
LjG1.1_chr3	PGSB	CDS	84084336	84084657	.	+	1	ID=LotjaGi3g1v0429600.1.CDS.2;Parent=LotjaGi3g1v0429600.1
LjG1.1_chr3	PGSB	CDS	84085061	84085345	.	+	0	ID=LotjaGi3g1v0429600.1.CDS.3;Parent=LotjaGi3g1v0429600.1
LjG1.1_chr3	PGSB	exon	84085061	84085787	.	+	.	ID=LotjaGi3g1v0429600.1.exon.3;Parent=LotjaGi3g1v0429600.1
LjG1.1_chr3	PGSB	three_prime_UTR	84085346	84085787	.	+	.	ID=LotjaGi3g1v0429600.1.three_prime_UTR.2;Parent=LotjaGi3g1v0429600.1
###
LjG1.1_chr3	PGSB	gene	84090953	84093261	.	-	.	ID=LotjaGi3g1v0429700
LjG1.1_chr3	PGSB	mRNA	84090953	84093261	.	-	.	ID=LotjaGi3g1v0429700.1;Parent=LotjaGi3g1v0429700
LjG1.1_chr3	PGSB	three_prime_UTR	84090953	84091180	.	-	.	ID=LotjaGi3g1v0429700.1.three_prime_UTR.1;Parent=LotjaGi3g1v0429700.1
LjG1.1_chr3	PGSB	exon	84090953	84091705	.	-	.	ID=LotjaGi3g1v0429700.1.exon.1;Parent=LotjaGi3g1v0429700.1
LjG1.1_chr3	PGSB	CDS	84091181	84091705	.	-	0	ID=LotjaGi3g1v0429700.1.CDS.1;Parent=LotjaGi3g1v0429700.1
LjG1.1_chr3	PGSB	CDS	84092626	84093072	.	-	0	ID=LotjaGi3g1v0429700.1.CDS.2;Parent=LotjaGi3g1v0429700.1
LjG1.1_chr3	PGSB	exon	84092626	84093261	.	-	.	ID=LotjaGi3g1v0429700.1.exon.2;Parent=LotjaGi3g1v0429700.1
LjG1.1_chr3	PGSB	five_prime_UTR	84093073	84093261	.	-	.	ID=LotjaGi3g1v0429700.1.five_prime_UTR.2;Parent=LotjaGi3g1v0429700.1
###
LjG1.1_chr3	PGSB	gene	84093467	84099993	.	-	.	ID=LotjaGi3g1v0429800
LjG1.1_chr3	PGSB	mRNA	84093467	84099993	.	-	.	ID=LotjaGi3g1v0429800.1;Parent=LotjaGi3g1v0429800
LjG1.1_chr3	PGSB	three_prime_UTR	84093467	84094177	.	-	.	ID=LotjaGi3g1v0429800.1.three_prime_UTR.1;Parent=LotjaGi3g1v0429800.1
LjG1.1_chr3	PGSB	exon	84093467	84094388	.	-	.	ID=LotjaGi3g1v0429800.1.exon.1;Parent=LotjaGi3g1v0429800.1
LjG1.1_chr3	PGSB	CDS	84094178	84094388	.	-	1	ID=LotjaGi3g1v0429800.1.CDS.1;Parent=LotjaGi3g1v0429800.1
LjG1.1_chr3	PGSB	exon	84094857	84095053	.	-	.	ID=LotjaGi3g1v0429800.1.exon.2;Parent=LotjaGi3g1v0429800.1
LjG1.1_chr3	PGSB	CDS	84094857	84095053	.	-	0	ID=LotjaGi3g1v0429800.1.CDS.2;Parent=LotjaGi3g1v0429800.1
LjG1.1_chr3	PGSB	exon	84095364	84095427	.	-	.	ID=LotjaGi3g1v0429800.1.exon.3;Parent=LotjaGi3g1v0429800.1
LjG1.1_chr3	PGSB	CDS	84095364	84095427	.	-	1	ID=LotjaGi3g1v0429800.1.CDS.3;Parent=LotjaGi3g1v0429800.1
LjG1.1_chr3	PGSB	exon	84095569	84095792	.	-	.	ID=LotjaGi3g1v0429800.1.exon.4;Parent=LotjaGi3g1v0429800.1
LjG1.1_chr3	PGSB	CDS	84095569	84095792	.	-	0	ID=LotjaGi3g1v0429800.1.CDS.4;Parent=LotjaGi3g1v0429800.1
LjG1.1_chr3	PGSB	exon	84097812	84098180	.	-	.	ID=LotjaGi3g1v0429800.1.exon.5;Parent=LotjaGi3g1v0429800.1
LjG1.1_chr3	PGSB	CDS	84097812	84098180	.	-	0	ID=LotjaGi3g1v0429800.1.CDS.5;Parent=LotjaGi3g1v0429800.1
LjG1.1_chr3	PGSB	CDS	84098554	84099723	.	-	0	ID=LotjaGi3g1v0429800.1.CDS.6;Parent=LotjaGi3g1v0429800.1
LjG1.1_chr3	PGSB	exon	84098554	84099993	.	-	.	ID=LotjaGi3g1v0429800.1.exon.6;Parent=LotjaGi3g1v0429800.1
LjG1.1_chr3	PGSB	five_prime_UTR	84099724	84099993	.	-	.	ID=LotjaGi3g1v0429800.1.five_prime_UTR.2;Parent=LotjaGi3g1v0429800.1
###
LjG1.1_chr3	PGSB	gene	84111959	84114222	.	+	.	ID=LotjaGi3g1v0429900
LjG1.1_chr3	PGSB	mRNA	84111959	84114222	.	+	.	ID=LotjaGi3g1v0429900.1;Parent=LotjaGi3g1v0429900
LjG1.1_chr3	PGSB	five_prime_UTR	84111959	84112175	.	+	.	ID=LotjaGi3g1v0429900.1.five_prime_UTR.1;Parent=LotjaGi3g1v0429900.1
LjG1.1_chr3	PGSB	exon	84111959	84112891	.	+	.	ID=LotjaGi3g1v0429900.1.exon.1;Parent=LotjaGi3g1v0429900.1
LjG1.1_chr3	PGSB	CDS	84112176	84112891	.	+	0	ID=LotjaGi3g1v0429900.1.CDS.1;Parent=LotjaGi3g1v0429900.1
LjG1.1_chr3	PGSB	CDS	84113758	84114001	.	+	1	ID=LotjaGi3g1v0429900.1.CDS.2;Parent=LotjaGi3g1v0429900.1
LjG1.1_chr3	PGSB	exon	84113758	84114222	.	+	.	ID=LotjaGi3g1v0429900.1.exon.2;Parent=LotjaGi3g1v0429900.1
LjG1.1_chr3	PGSB	three_prime_UTR	84114002	84114222	.	+	.	ID=LotjaGi3g1v0429900.1.three_prime_UTR.2;Parent=LotjaGi3g1v0429900.1
###
LjG1.1_chr3	PGSB	gene	84118515	84120259	.	-	.	ID=LotjaGi3g1v0430000
LjG1.1_chr3	PGSB	mRNA	84118515	84120259	.	-	.	ID=LotjaGi3g1v0430000.1;Parent=LotjaGi3g1v0430000
LjG1.1_chr3	PGSB	three_prime_UTR	84118515	84118978	.	-	.	ID=LotjaGi3g1v0430000.1.three_prime_UTR.1;Parent=LotjaGi3g1v0430000.1
LjG1.1_chr3	PGSB	exon	84118515	84120259	.	-	.	ID=LotjaGi3g1v0430000.1.exon.1;Parent=LotjaGi3g1v0430000.1
LjG1.1_chr3	PGSB	CDS	84118979	84119956	.	-	0	ID=LotjaGi3g1v0430000.1.CDS.1;Parent=LotjaGi3g1v0430000.1
LjG1.1_chr3	PGSB	five_prime_UTR	84119957	84120259	.	-	.	ID=LotjaGi3g1v0430000.1.five_prime_UTR.2;Parent=LotjaGi3g1v0430000.1
###
LjG1.1_chr3	PGSB	gene	84129013	84134352	.	-	.	ID=LotjaGi3g1v0430100
LjG1.1_chr3	PGSB	mRNA	84129013	84134352	.	-	.	ID=LotjaGi3g1v0430100.1;Parent=LotjaGi3g1v0430100
LjG1.1_chr3	PGSB	three_prime_UTR	84129013	84132176	.	-	.	ID=LotjaGi3g1v0430100.1.three_prime_UTR.1;Parent=LotjaGi3g1v0430100.1
LjG1.1_chr3	PGSB	exon	84129013	84134352	.	-	.	ID=LotjaGi3g1v0430100.1.exon.1;Parent=LotjaGi3g1v0430100.1
LjG1.1_chr3	PGSB	CDS	84132177	84134159	.	-	0	ID=LotjaGi3g1v0430100.1.CDS.1;Parent=LotjaGi3g1v0430100.1
LjG1.1_chr3	PGSB	five_prime_UTR	84134160	84134352	.	-	.	ID=LotjaGi3g1v0430100.1.five_prime_UTR.2;Parent=LotjaGi3g1v0430100.1
###
LjG1.1_chr3	PGSB	gene	84146432	84153442	.	-	.	ID=LotjaGi3g1v0430200
LjG1.1_chr3	PGSB	mRNA	84146432	84153442	.	-	.	ID=LotjaGi3g1v0430200.1;Parent=LotjaGi3g1v0430200
LjG1.1_chr3	PGSB	three_prime_UTR	84146432	84146732	.	-	.	ID=LotjaGi3g1v0430200.1.three_prime_UTR.1;Parent=LotjaGi3g1v0430200.1
LjG1.1_chr3	PGSB	exon	84146432	84147131	.	-	.	ID=LotjaGi3g1v0430200.1.exon.1;Parent=LotjaGi3g1v0430200.1
LjG1.1_chr3	PGSB	CDS	84146733	84147131	.	-	0	ID=LotjaGi3g1v0430200.1.CDS.1;Parent=LotjaGi3g1v0430200.1
LjG1.1_chr3	PGSB	exon	84147320	84147484	.	-	.	ID=LotjaGi3g1v0430200.1.exon.2;Parent=LotjaGi3g1v0430200.1
LjG1.1_chr3	PGSB	CDS	84147320	84147484	.	-	0	ID=LotjaGi3g1v0430200.1.CDS.2;Parent=LotjaGi3g1v0430200.1
LjG1.1_chr3	PGSB	exon	84148458	84148683	.	-	.	ID=LotjaGi3g1v0430200.1.exon.3;Parent=LotjaGi3g1v0430200.1
LjG1.1_chr3	PGSB	CDS	84148458	84148683	.	-	1	ID=LotjaGi3g1v0430200.1.CDS.3;Parent=LotjaGi3g1v0430200.1
LjG1.1_chr3	PGSB	exon	84148872	84148957	.	-	.	ID=LotjaGi3g1v0430200.1.exon.4;Parent=LotjaGi3g1v0430200.1
LjG1.1_chr3	PGSB	CDS	84148872	84148957	.	-	0	ID=LotjaGi3g1v0430200.1.CDS.4;Parent=LotjaGi3g1v0430200.1
LjG1.1_chr3	PGSB	exon	84149042	84149122	.	-	.	ID=LotjaGi3g1v0430200.1.exon.5;Parent=LotjaGi3g1v0430200.1
LjG1.1_chr3	PGSB	CDS	84149042	84149122	.	-	0	ID=LotjaGi3g1v0430200.1.CDS.5;Parent=LotjaGi3g1v0430200.1
LjG1.1_chr3	PGSB	exon	84149612	84149710	.	-	.	ID=LotjaGi3g1v0430200.1.exon.6;Parent=LotjaGi3g1v0430200.1
LjG1.1_chr3	PGSB	CDS	84149612	84149710	.	-	0	ID=LotjaGi3g1v0430200.1.CDS.6;Parent=LotjaGi3g1v0430200.1
LjG1.1_chr3	PGSB	exon	84149800	84149921	.	-	.	ID=LotjaGi3g1v0430200.1.exon.7;Parent=LotjaGi3g1v0430200.1
LjG1.1_chr3	PGSB	CDS	84149800	84149921	.	-	2	ID=LotjaGi3g1v0430200.1.CDS.7;Parent=LotjaGi3g1v0430200.1
LjG1.1_chr3	PGSB	exon	84150350	84150470	.	-	.	ID=LotjaGi3g1v0430200.1.exon.8;Parent=LotjaGi3g1v0430200.1
LjG1.1_chr3	PGSB	CDS	84150350	84150470	.	-	0	ID=LotjaGi3g1v0430200.1.CDS.8;Parent=LotjaGi3g1v0430200.1
LjG1.1_chr3	PGSB	exon	84151133	84151183	.	-	.	ID=LotjaGi3g1v0430200.1.exon.9;Parent=LotjaGi3g1v0430200.1
LjG1.1_chr3	PGSB	CDS	84151133	84151183	.	-	0	ID=LotjaGi3g1v0430200.1.CDS.9;Parent=LotjaGi3g1v0430200.1
LjG1.1_chr3	PGSB	exon	84151303	84151404	.	-	.	ID=LotjaGi3g1v0430200.1.exon.10;Parent=LotjaGi3g1v0430200.1
LjG1.1_chr3	PGSB	CDS	84151303	84151404	.	-	0	ID=LotjaGi3g1v0430200.1.CDS.10;Parent=LotjaGi3g1v0430200.1
LjG1.1_chr3	PGSB	CDS	84152076	84152180	.	-	0	ID=LotjaGi3g1v0430200.1.CDS.11;Parent=LotjaGi3g1v0430200.1
LjG1.1_chr3	PGSB	exon	84152076	84152225	.	-	.	ID=LotjaGi3g1v0430200.1.exon.11;Parent=LotjaGi3g1v0430200.1
LjG1.1_chr3	PGSB	five_prime_UTR	84152181	84152225	.	-	.	ID=LotjaGi3g1v0430200.1.five_prime_UTR.2;Parent=LotjaGi3g1v0430200.1
LjG1.1_chr3	PGSB	exon	84152347	84153442	.	-	.	ID=LotjaGi3g1v0430200.1.exon.12;Parent=LotjaGi3g1v0430200.1
LjG1.1_chr3	PGSB	five_prime_UTR	84152347	84153442	.	-	.	ID=LotjaGi3g1v0430200.1.five_prime_UTR.3;Parent=LotjaGi3g1v0430200.1
LjG1.1_chr3	PGSB	mRNA	84146733	84152180	.	-	.	ID=LotjaGi3g1v0430200.2;Parent=LotjaGi3g1v0430200
LjG1.1_chr3	PGSB	exon	84146733	84147131	.	-	.	ID=LotjaGi3g1v0430200.2.exon.1;Parent=LotjaGi3g1v0430200.2
LjG1.1_chr3	PGSB	CDS	84146733	84147131	.	-	0	ID=LotjaGi3g1v0430200.2.CDS.1;Parent=LotjaGi3g1v0430200.2
LjG1.1_chr3	PGSB	exon	84147320	84147484	.	-	.	ID=LotjaGi3g1v0430200.2.exon.2;Parent=LotjaGi3g1v0430200.2
LjG1.1_chr3	PGSB	CDS	84147320	84147484	.	-	0	ID=LotjaGi3g1v0430200.2.CDS.2;Parent=LotjaGi3g1v0430200.2
LjG1.1_chr3	PGSB	exon	84148545	84148683	.	-	.	ID=LotjaGi3g1v0430200.2.exon.3;Parent=LotjaGi3g1v0430200.2
LjG1.1_chr3	PGSB	CDS	84148545	84148683	.	-	1	ID=LotjaGi3g1v0430200.2.CDS.3;Parent=LotjaGi3g1v0430200.2
LjG1.1_chr3	PGSB	exon	84148872	84148957	.	-	.	ID=LotjaGi3g1v0430200.2.exon.4;Parent=LotjaGi3g1v0430200.2
LjG1.1_chr3	PGSB	CDS	84148872	84148957	.	-	0	ID=LotjaGi3g1v0430200.2.CDS.4;Parent=LotjaGi3g1v0430200.2
LjG1.1_chr3	PGSB	exon	84149042	84149122	.	-	.	ID=LotjaGi3g1v0430200.2.exon.5;Parent=LotjaGi3g1v0430200.2
LjG1.1_chr3	PGSB	CDS	84149042	84149122	.	-	0	ID=LotjaGi3g1v0430200.2.CDS.5;Parent=LotjaGi3g1v0430200.2
LjG1.1_chr3	PGSB	exon	84149612	84149710	.	-	.	ID=LotjaGi3g1v0430200.2.exon.6;Parent=LotjaGi3g1v0430200.2
LjG1.1_chr3	PGSB	CDS	84149612	84149710	.	-	0	ID=LotjaGi3g1v0430200.2.CDS.6;Parent=LotjaGi3g1v0430200.2
LjG1.1_chr3	PGSB	exon	84149800	84149921	.	-	.	ID=LotjaGi3g1v0430200.2.exon.7;Parent=LotjaGi3g1v0430200.2
LjG1.1_chr3	PGSB	CDS	84149800	84149921	.	-	2	ID=LotjaGi3g1v0430200.2.CDS.7;Parent=LotjaGi3g1v0430200.2
LjG1.1_chr3	PGSB	exon	84150350	84150470	.	-	.	ID=LotjaGi3g1v0430200.2.exon.8;Parent=LotjaGi3g1v0430200.2
LjG1.1_chr3	PGSB	CDS	84150350	84150470	.	-	0	ID=LotjaGi3g1v0430200.2.CDS.8;Parent=LotjaGi3g1v0430200.2
LjG1.1_chr3	PGSB	exon	84151133	84151183	.	-	.	ID=LotjaGi3g1v0430200.2.exon.9;Parent=LotjaGi3g1v0430200.2
LjG1.1_chr3	PGSB	CDS	84151133	84151183	.	-	0	ID=LotjaGi3g1v0430200.2.CDS.9;Parent=LotjaGi3g1v0430200.2
LjG1.1_chr3	PGSB	exon	84151303	84151404	.	-	.	ID=LotjaGi3g1v0430200.2.exon.10;Parent=LotjaGi3g1v0430200.2
LjG1.1_chr3	PGSB	CDS	84151303	84151404	.	-	0	ID=LotjaGi3g1v0430200.2.CDS.10;Parent=LotjaGi3g1v0430200.2
LjG1.1_chr3	PGSB	exon	84152076	84152180	.	-	.	ID=LotjaGi3g1v0430200.2.exon.11;Parent=LotjaGi3g1v0430200.2
LjG1.1_chr3	PGSB	CDS	84152076	84152180	.	-	0	ID=LotjaGi3g1v0430200.2.CDS.11;Parent=LotjaGi3g1v0430200.2
LjG1.1_chr3	PGSB	mRNA	84146733	84152180	.	-	.	ID=LotjaGi3g1v0430200.3;Parent=LotjaGi3g1v0430200
LjG1.1_chr3	PGSB	exon	84146733	84147131	.	-	.	ID=LotjaGi3g1v0430200.3.exon.1;Parent=LotjaGi3g1v0430200.3
LjG1.1_chr3	PGSB	CDS	84146733	84147131	.	-	0	ID=LotjaGi3g1v0430200.3.CDS.1;Parent=LotjaGi3g1v0430200.3
LjG1.1_chr3	PGSB	exon	84147320	84147484	.	-	.	ID=LotjaGi3g1v0430200.3.exon.2;Parent=LotjaGi3g1v0430200.3
LjG1.1_chr3	PGSB	CDS	84147320	84147484	.	-	0	ID=LotjaGi3g1v0430200.3.CDS.2;Parent=LotjaGi3g1v0430200.3
LjG1.1_chr3	PGSB	exon	84148458	84148683	.	-	.	ID=LotjaGi3g1v0430200.3.exon.3;Parent=LotjaGi3g1v0430200.3
LjG1.1_chr3	PGSB	CDS	84148458	84148683	.	-	1	ID=LotjaGi3g1v0430200.3.CDS.3;Parent=LotjaGi3g1v0430200.3
LjG1.1_chr3	PGSB	exon	84148872	84148957	.	-	.	ID=LotjaGi3g1v0430200.3.exon.4;Parent=LotjaGi3g1v0430200.3
LjG1.1_chr3	PGSB	CDS	84148872	84148957	.	-	0	ID=LotjaGi3g1v0430200.3.CDS.4;Parent=LotjaGi3g1v0430200.3
LjG1.1_chr3	PGSB	exon	84149042	84149122	.	-	.	ID=LotjaGi3g1v0430200.3.exon.5;Parent=LotjaGi3g1v0430200.3
LjG1.1_chr3	PGSB	CDS	84149042	84149122	.	-	0	ID=LotjaGi3g1v0430200.3.CDS.5;Parent=LotjaGi3g1v0430200.3
LjG1.1_chr3	PGSB	exon	84149612	84149710	.	-	.	ID=LotjaGi3g1v0430200.3.exon.6;Parent=LotjaGi3g1v0430200.3
LjG1.1_chr3	PGSB	CDS	84149612	84149710	.	-	0	ID=LotjaGi3g1v0430200.3.CDS.6;Parent=LotjaGi3g1v0430200.3
LjG1.1_chr3	PGSB	exon	84149800	84149921	.	-	.	ID=LotjaGi3g1v0430200.3.exon.7;Parent=LotjaGi3g1v0430200.3
LjG1.1_chr3	PGSB	CDS	84149800	84149921	.	-	2	ID=LotjaGi3g1v0430200.3.CDS.7;Parent=LotjaGi3g1v0430200.3
LjG1.1_chr3	PGSB	exon	84150350	84150470	.	-	.	ID=LotjaGi3g1v0430200.3.exon.8;Parent=LotjaGi3g1v0430200.3
LjG1.1_chr3	PGSB	CDS	84150350	84150470	.	-	0	ID=LotjaGi3g1v0430200.3.CDS.8;Parent=LotjaGi3g1v0430200.3
LjG1.1_chr3	PGSB	exon	84151133	84151183	.	-	.	ID=LotjaGi3g1v0430200.3.exon.9;Parent=LotjaGi3g1v0430200.3
LjG1.1_chr3	PGSB	CDS	84151133	84151183	.	-	0	ID=LotjaGi3g1v0430200.3.CDS.9;Parent=LotjaGi3g1v0430200.3
LjG1.1_chr3	PGSB	exon	84151303	84151404	.	-	.	ID=LotjaGi3g1v0430200.3.exon.10;Parent=LotjaGi3g1v0430200.3
LjG1.1_chr3	PGSB	CDS	84151303	84151404	.	-	0	ID=LotjaGi3g1v0430200.3.CDS.10;Parent=LotjaGi3g1v0430200.3
LjG1.1_chr3	PGSB	exon	84152076	84152180	.	-	.	ID=LotjaGi3g1v0430200.3.exon.11;Parent=LotjaGi3g1v0430200.3
LjG1.1_chr3	PGSB	CDS	84152076	84152180	.	-	0	ID=LotjaGi3g1v0430200.3.CDS.11;Parent=LotjaGi3g1v0430200.3
LjG1.1_chr3	PGSB	mRNA	84146736	84152180	.	-	.	ID=LotjaGi3g1v0430200.4;Parent=LotjaGi3g1v0430200
LjG1.1_chr3	PGSB	three_prime_UTR	84146736	84147167	.	-	.	ID=LotjaGi3g1v0430200.4.three_prime_UTR.1;Parent=LotjaGi3g1v0430200.4
LjG1.1_chr3	PGSB	exon	84146736	84147209	.	-	.	ID=LotjaGi3g1v0430200.4.exon.1;Parent=LotjaGi3g1v0430200.4
LjG1.1_chr3	PGSB	CDS	84147168	84147209	.	-	0	ID=LotjaGi3g1v0430200.4.CDS.1;Parent=LotjaGi3g1v0430200.4
LjG1.1_chr3	PGSB	exon	84147320	84147484	.	-	.	ID=LotjaGi3g1v0430200.4.exon.2;Parent=LotjaGi3g1v0430200.4
LjG1.1_chr3	PGSB	CDS	84147320	84147484	.	-	0	ID=LotjaGi3g1v0430200.4.CDS.2;Parent=LotjaGi3g1v0430200.4
LjG1.1_chr3	PGSB	exon	84148458	84148683	.	-	.	ID=LotjaGi3g1v0430200.4.exon.3;Parent=LotjaGi3g1v0430200.4
LjG1.1_chr3	PGSB	CDS	84148458	84148683	.	-	1	ID=LotjaGi3g1v0430200.4.CDS.3;Parent=LotjaGi3g1v0430200.4
LjG1.1_chr3	PGSB	exon	84148872	84148957	.	-	.	ID=LotjaGi3g1v0430200.4.exon.4;Parent=LotjaGi3g1v0430200.4
LjG1.1_chr3	PGSB	CDS	84148872	84148957	.	-	0	ID=LotjaGi3g1v0430200.4.CDS.4;Parent=LotjaGi3g1v0430200.4
LjG1.1_chr3	PGSB	exon	84149042	84149122	.	-	.	ID=LotjaGi3g1v0430200.4.exon.5;Parent=LotjaGi3g1v0430200.4
LjG1.1_chr3	PGSB	CDS	84149042	84149122	.	-	0	ID=LotjaGi3g1v0430200.4.CDS.5;Parent=LotjaGi3g1v0430200.4
LjG1.1_chr3	PGSB	exon	84149612	84149710	.	-	.	ID=LotjaGi3g1v0430200.4.exon.6;Parent=LotjaGi3g1v0430200.4
LjG1.1_chr3	PGSB	CDS	84149612	84149710	.	-	0	ID=LotjaGi3g1v0430200.4.CDS.6;Parent=LotjaGi3g1v0430200.4
LjG1.1_chr3	PGSB	exon	84149800	84149921	.	-	.	ID=LotjaGi3g1v0430200.4.exon.7;Parent=LotjaGi3g1v0430200.4
LjG1.1_chr3	PGSB	CDS	84149800	84149921	.	-	2	ID=LotjaGi3g1v0430200.4.CDS.7;Parent=LotjaGi3g1v0430200.4
LjG1.1_chr3	PGSB	exon	84150350	84150470	.	-	.	ID=LotjaGi3g1v0430200.4.exon.8;Parent=LotjaGi3g1v0430200.4
LjG1.1_chr3	PGSB	CDS	84150350	84150470	.	-	0	ID=LotjaGi3g1v0430200.4.CDS.8;Parent=LotjaGi3g1v0430200.4
LjG1.1_chr3	PGSB	exon	84151133	84151183	.	-	.	ID=LotjaGi3g1v0430200.4.exon.9;Parent=LotjaGi3g1v0430200.4
LjG1.1_chr3	PGSB	CDS	84151133	84151183	.	-	0	ID=LotjaGi3g1v0430200.4.CDS.9;Parent=LotjaGi3g1v0430200.4
LjG1.1_chr3	PGSB	exon	84151303	84151404	.	-	.	ID=LotjaGi3g1v0430200.4.exon.10;Parent=LotjaGi3g1v0430200.4
LjG1.1_chr3	PGSB	CDS	84151303	84151404	.	-	0	ID=LotjaGi3g1v0430200.4.CDS.10;Parent=LotjaGi3g1v0430200.4
LjG1.1_chr3	PGSB	exon	84152076	84152180	.	-	.	ID=LotjaGi3g1v0430200.4.exon.11;Parent=LotjaGi3g1v0430200.4
LjG1.1_chr3	PGSB	CDS	84152076	84152180	.	-	0	ID=LotjaGi3g1v0430200.4.CDS.11;Parent=LotjaGi3g1v0430200.4
###
LjG1.1_chr3	PGSB	gene	84161012	84163376	.	-	.	ID=LotjaGi3g1v0430300_LC
LjG1.1_chr3	PGSB	mRNA	84161012	84163376	.	-	.	ID=LotjaGi3g1v0430300_LC.1;Parent=LotjaGi3g1v0430300_LC
LjG1.1_chr3	PGSB	three_prime_UTR	84161012	84161203	.	-	.	ID=LotjaGi3g1v0430300_LC.1.three_prime_UTR.1;Parent=LotjaGi3g1v0430300_LC.1
LjG1.1_chr3	PGSB	exon	84161012	84163376	.	-	.	ID=LotjaGi3g1v0430300_LC.1.exon.1;Parent=LotjaGi3g1v0430300_LC.1
LjG1.1_chr3	PGSB	CDS	84161204	84161602	.	-	0	ID=LotjaGi3g1v0430300_LC.1.CDS.1;Parent=LotjaGi3g1v0430300_LC.1
LjG1.1_chr3	PGSB	five_prime_UTR	84161603	84163376	.	-	.	ID=LotjaGi3g1v0430300_LC.1.five_prime_UTR.2;Parent=LotjaGi3g1v0430300_LC.1
LjG1.1_chr3	PGSB	mRNA	84161012	84163376	.	-	.	ID=LotjaGi3g1v0430300_LC.2;Parent=LotjaGi3g1v0430300_LC
LjG1.1_chr3	PGSB	five_prime_UTR	84161012	84161228	.	-	.	ID=LotjaGi3g1v0430300_LC.2.five_prime_UTR.1;Parent=LotjaGi3g1v0430300_LC.2
LjG1.1_chr3	PGSB	exon	84161012	84163376	.	-	.	ID=LotjaGi3g1v0430300_LC.2.exon.1;Parent=LotjaGi3g1v0430300_LC.2
LjG1.1_chr3	PGSB	CDS	84161229	84162605	.	-	0	ID=LotjaGi3g1v0430300_LC.2.CDS.1;Parent=LotjaGi3g1v0430300_LC.2
LjG1.1_chr3	PGSB	three_prime_UTR	84162606	84163376	.	-	.	ID=LotjaGi3g1v0430300_LC.2.three_prime_UTR.2;Parent=LotjaGi3g1v0430300_LC.2
LjG1.1_chr3	PGSB	mRNA	84161244	84162605	.	-	.	ID=LotjaGi3g1v0430300_LC.3;Parent=LotjaGi3g1v0430300_LC
LjG1.1_chr3	PGSB	five_prime_UTR	84161244	84161255	.	-	.	ID=LotjaGi3g1v0430300_LC.3.five_prime_UTR.1;Parent=LotjaGi3g1v0430300_LC.3
LjG1.1_chr3	PGSB	exon	84161244	84161638	.	-	.	ID=LotjaGi3g1v0430300_LC.3.exon.1;Parent=LotjaGi3g1v0430300_LC.3
LjG1.1_chr3	PGSB	CDS	84161256	84161638	.	-	0	ID=LotjaGi3g1v0430300_LC.3.CDS.1;Parent=LotjaGi3g1v0430300_LC.3
LjG1.1_chr3	PGSB	exon	84162032	84162605	.	-	.	ID=LotjaGi3g1v0430300_LC.3.exon.2;Parent=LotjaGi3g1v0430300_LC.3
LjG1.1_chr3	PGSB	CDS	84162032	84162605	.	-	1	ID=LotjaGi3g1v0430300_LC.3.CDS.2;Parent=LotjaGi3g1v0430300_LC.3
###
LjG1.1_chr3	PGSB	gene	84161229	84162605	.	+	.	ID=LotjaGi3g1v0430400
LjG1.1_chr3	PGSB	mRNA	84161229	84162605	.	+	.	ID=LotjaGi3g1v0430400.1;Parent=LotjaGi3g1v0430400
LjG1.1_chr3	PGSB	exon	84161229	84162605	.	+	.	ID=LotjaGi3g1v0430400.1.exon.1;Parent=LotjaGi3g1v0430400.1
LjG1.1_chr3	PGSB	CDS	84161229	84162605	.	+	0	ID=LotjaGi3g1v0430400.1.CDS.1;Parent=LotjaGi3g1v0430400.1
LjG1.1_chr3	PGSB	mRNA	84161244	84162605	.	+	.	ID=LotjaGi3g1v0430400.2;Parent=LotjaGi3g1v0430400
LjG1.1_chr3	PGSB	exon	84161244	84161638	.	+	.	ID=LotjaGi3g1v0430400.2.exon.1;Parent=LotjaGi3g1v0430400.2
LjG1.1_chr3	PGSB	CDS	84161256	84161638	.	+	0	ID=LotjaGi3g1v0430400.2.CDS.1;Parent=LotjaGi3g1v0430400.2
LjG1.1_chr3	PGSB	exon	84162032	84162605	.	+	.	ID=LotjaGi3g1v0430400.2.exon.2;Parent=LotjaGi3g1v0430400.2
LjG1.1_chr3	PGSB	CDS	84162032	84162605	.	+	1	ID=LotjaGi3g1v0430400.2.CDS.2;Parent=LotjaGi3g1v0430400.2
###
LjG1.1_chr3	PGSB	gene	84165805	84201156	.	-	.	ID=LotjaGi3g1v0430500
LjG1.1_chr3	PGSB	mRNA	84165805	84201156	.	-	.	ID=LotjaGi3g1v0430500.1;Parent=LotjaGi3g1v0430500
LjG1.1_chr3	PGSB	exon	84165805	84166712	.	-	.	ID=LotjaGi3g1v0430500.1.exon.1;Parent=LotjaGi3g1v0430500.1
LjG1.1_chr3	PGSB	three_prime_UTR	84165805	84166712	.	-	.	ID=LotjaGi3g1v0430500.1.three_prime_UTR.1;Parent=LotjaGi3g1v0430500.1
LjG1.1_chr3	PGSB	exon	84166803	84166912	.	-	.	ID=LotjaGi3g1v0430500.1.exon.2;Parent=LotjaGi3g1v0430500.1
LjG1.1_chr3	PGSB	three_prime_UTR	84166803	84166912	.	-	.	ID=LotjaGi3g1v0430500.1.three_prime_UTR.2;Parent=LotjaGi3g1v0430500.1
LjG1.1_chr3	PGSB	exon	84167098	84167142	.	-	.	ID=LotjaGi3g1v0430500.1.exon.3;Parent=LotjaGi3g1v0430500.1
LjG1.1_chr3	PGSB	three_prime_UTR	84167098	84167142	.	-	.	ID=LotjaGi3g1v0430500.1.three_prime_UTR.3;Parent=LotjaGi3g1v0430500.1
LjG1.1_chr3	PGSB	exon	84167462	84167521	.	-	.	ID=LotjaGi3g1v0430500.1.exon.4;Parent=LotjaGi3g1v0430500.1
LjG1.1_chr3	PGSB	three_prime_UTR	84167462	84167521	.	-	.	ID=LotjaGi3g1v0430500.1.three_prime_UTR.4;Parent=LotjaGi3g1v0430500.1
LjG1.1_chr3	PGSB	exon	84167614	84167678	.	-	.	ID=LotjaGi3g1v0430500.1.exon.5;Parent=LotjaGi3g1v0430500.1
LjG1.1_chr3	PGSB	three_prime_UTR	84167614	84167678	.	-	.	ID=LotjaGi3g1v0430500.1.three_prime_UTR.5;Parent=LotjaGi3g1v0430500.1
LjG1.1_chr3	PGSB	exon	84167790	84167871	.	-	.	ID=LotjaGi3g1v0430500.1.exon.6;Parent=LotjaGi3g1v0430500.1
LjG1.1_chr3	PGSB	three_prime_UTR	84167790	84167871	.	-	.	ID=LotjaGi3g1v0430500.1.three_prime_UTR.6;Parent=LotjaGi3g1v0430500.1
LjG1.1_chr3	PGSB	exon	84168427	84168486	.	-	.	ID=LotjaGi3g1v0430500.1.exon.7;Parent=LotjaGi3g1v0430500.1
LjG1.1_chr3	PGSB	three_prime_UTR	84168427	84168486	.	-	.	ID=LotjaGi3g1v0430500.1.three_prime_UTR.7;Parent=LotjaGi3g1v0430500.1
LjG1.1_chr3	PGSB	exon	84168661	84168769	.	-	.	ID=LotjaGi3g1v0430500.1.exon.8;Parent=LotjaGi3g1v0430500.1
LjG1.1_chr3	PGSB	three_prime_UTR	84168661	84168769	.	-	.	ID=LotjaGi3g1v0430500.1.three_prime_UTR.8;Parent=LotjaGi3g1v0430500.1
LjG1.1_chr3	PGSB	exon	84170265	84170308	.	-	.	ID=LotjaGi3g1v0430500.1.exon.9;Parent=LotjaGi3g1v0430500.1
LjG1.1_chr3	PGSB	three_prime_UTR	84170265	84170308	.	-	.	ID=LotjaGi3g1v0430500.1.three_prime_UTR.9;Parent=LotjaGi3g1v0430500.1
LjG1.1_chr3	PGSB	exon	84170737	84170823	.	-	.	ID=LotjaGi3g1v0430500.1.exon.10;Parent=LotjaGi3g1v0430500.1
LjG1.1_chr3	PGSB	three_prime_UTR	84170737	84170823	.	-	.	ID=LotjaGi3g1v0430500.1.three_prime_UTR.10;Parent=LotjaGi3g1v0430500.1
LjG1.1_chr3	PGSB	exon	84170914	84170976	.	-	.	ID=LotjaGi3g1v0430500.1.exon.11;Parent=LotjaGi3g1v0430500.1
LjG1.1_chr3	PGSB	three_prime_UTR	84170914	84170976	.	-	.	ID=LotjaGi3g1v0430500.1.three_prime_UTR.11;Parent=LotjaGi3g1v0430500.1
LjG1.1_chr3	PGSB	exon	84171662	84172329	.	-	.	ID=LotjaGi3g1v0430500.1.exon.12;Parent=LotjaGi3g1v0430500.1
LjG1.1_chr3	PGSB	three_prime_UTR	84171662	84172329	.	-	.	ID=LotjaGi3g1v0430500.1.three_prime_UTR.12;Parent=LotjaGi3g1v0430500.1
LjG1.1_chr3	PGSB	exon	84172578	84173300	.	-	.	ID=LotjaGi3g1v0430500.1.exon.13;Parent=LotjaGi3g1v0430500.1
LjG1.1_chr3	PGSB	three_prime_UTR	84172578	84173300	.	-	.	ID=LotjaGi3g1v0430500.1.three_prime_UTR.13;Parent=LotjaGi3g1v0430500.1
LjG1.1_chr3	PGSB	three_prime_UTR	84192484	84192598	.	-	.	ID=LotjaGi3g1v0430500.1.three_prime_UTR.14;Parent=LotjaGi3g1v0430500.1
LjG1.1_chr3	PGSB	exon	84192484	84192670	.	-	.	ID=LotjaGi3g1v0430500.1.exon.14;Parent=LotjaGi3g1v0430500.1
LjG1.1_chr3	PGSB	CDS	84192599	84192670	.	-	0	ID=LotjaGi3g1v0430500.1.CDS.1;Parent=LotjaGi3g1v0430500.1
LjG1.1_chr3	PGSB	exon	84193080	84193276	.	-	.	ID=LotjaGi3g1v0430500.1.exon.15;Parent=LotjaGi3g1v0430500.1
LjG1.1_chr3	PGSB	CDS	84193080	84193276	.	-	2	ID=LotjaGi3g1v0430500.1.CDS.2;Parent=LotjaGi3g1v0430500.1
LjG1.1_chr3	PGSB	exon	84199613	84200116	.	-	.	ID=LotjaGi3g1v0430500.1.exon.16;Parent=LotjaGi3g1v0430500.1
LjG1.1_chr3	PGSB	CDS	84199613	84200116	.	-	2	ID=LotjaGi3g1v0430500.1.CDS.3;Parent=LotjaGi3g1v0430500.1
LjG1.1_chr3	PGSB	CDS	84200563	84200914	.	-	0	ID=LotjaGi3g1v0430500.1.CDS.4;Parent=LotjaGi3g1v0430500.1
LjG1.1_chr3	PGSB	exon	84200563	84201156	.	-	.	ID=LotjaGi3g1v0430500.1.exon.17;Parent=LotjaGi3g1v0430500.1
LjG1.1_chr3	PGSB	five_prime_UTR	84200915	84201156	.	-	.	ID=LotjaGi3g1v0430500.1.five_prime_UTR.15;Parent=LotjaGi3g1v0430500.1
LjG1.1_chr3	PGSB	mRNA	84168424	84201018	.	-	.	ID=LotjaGi3g1v0430500.2;Parent=LotjaGi3g1v0430500
LjG1.1_chr3	PGSB	exon	84168424	84168486	.	-	.	ID=LotjaGi3g1v0430500.2.exon.1;Parent=LotjaGi3g1v0430500.2
LjG1.1_chr3	PGSB	three_prime_UTR	84168424	84168486	.	-	.	ID=LotjaGi3g1v0430500.2.three_prime_UTR.1;Parent=LotjaGi3g1v0430500.2
LjG1.1_chr3	PGSB	exon	84168661	84168769	.	-	.	ID=LotjaGi3g1v0430500.2.exon.2;Parent=LotjaGi3g1v0430500.2
LjG1.1_chr3	PGSB	three_prime_UTR	84168661	84168769	.	-	.	ID=LotjaGi3g1v0430500.2.three_prime_UTR.2;Parent=LotjaGi3g1v0430500.2
LjG1.1_chr3	PGSB	exon	84170265	84170308	.	-	.	ID=LotjaGi3g1v0430500.2.exon.3;Parent=LotjaGi3g1v0430500.2
LjG1.1_chr3	PGSB	three_prime_UTR	84170265	84170308	.	-	.	ID=LotjaGi3g1v0430500.2.three_prime_UTR.3;Parent=LotjaGi3g1v0430500.2
LjG1.1_chr3	PGSB	exon	84170737	84170823	.	-	.	ID=LotjaGi3g1v0430500.2.exon.4;Parent=LotjaGi3g1v0430500.2
LjG1.1_chr3	PGSB	three_prime_UTR	84170737	84170823	.	-	.	ID=LotjaGi3g1v0430500.2.three_prime_UTR.4;Parent=LotjaGi3g1v0430500.2
LjG1.1_chr3	PGSB	exon	84170914	84170989	.	-	.	ID=LotjaGi3g1v0430500.2.exon.5;Parent=LotjaGi3g1v0430500.2
LjG1.1_chr3	PGSB	three_prime_UTR	84170914	84170989	.	-	.	ID=LotjaGi3g1v0430500.2.three_prime_UTR.5;Parent=LotjaGi3g1v0430500.2
LjG1.1_chr3	PGSB	exon	84171662	84172329	.	-	.	ID=LotjaGi3g1v0430500.2.exon.6;Parent=LotjaGi3g1v0430500.2
LjG1.1_chr3	PGSB	three_prime_UTR	84171662	84172329	.	-	.	ID=LotjaGi3g1v0430500.2.three_prime_UTR.6;Parent=LotjaGi3g1v0430500.2
LjG1.1_chr3	PGSB	exon	84172578	84173300	.	-	.	ID=LotjaGi3g1v0430500.2.exon.7;Parent=LotjaGi3g1v0430500.2
LjG1.1_chr3	PGSB	three_prime_UTR	84172578	84173300	.	-	.	ID=LotjaGi3g1v0430500.2.three_prime_UTR.7;Parent=LotjaGi3g1v0430500.2
LjG1.1_chr3	PGSB	three_prime_UTR	84192484	84192598	.	-	.	ID=LotjaGi3g1v0430500.2.three_prime_UTR.8;Parent=LotjaGi3g1v0430500.2
LjG1.1_chr3	PGSB	exon	84192484	84192670	.	-	.	ID=LotjaGi3g1v0430500.2.exon.8;Parent=LotjaGi3g1v0430500.2
LjG1.1_chr3	PGSB	CDS	84192599	84192670	.	-	0	ID=LotjaGi3g1v0430500.2.CDS.1;Parent=LotjaGi3g1v0430500.2
LjG1.1_chr3	PGSB	exon	84193080	84193276	.	-	.	ID=LotjaGi3g1v0430500.2.exon.9;Parent=LotjaGi3g1v0430500.2
LjG1.1_chr3	PGSB	CDS	84193080	84193276	.	-	2	ID=LotjaGi3g1v0430500.2.CDS.2;Parent=LotjaGi3g1v0430500.2
LjG1.1_chr3	PGSB	exon	84199613	84200116	.	-	.	ID=LotjaGi3g1v0430500.2.exon.10;Parent=LotjaGi3g1v0430500.2
LjG1.1_chr3	PGSB	CDS	84199613	84200116	.	-	2	ID=LotjaGi3g1v0430500.2.CDS.3;Parent=LotjaGi3g1v0430500.2
LjG1.1_chr3	PGSB	CDS	84200563	84200914	.	-	0	ID=LotjaGi3g1v0430500.2.CDS.4;Parent=LotjaGi3g1v0430500.2
LjG1.1_chr3	PGSB	exon	84200563	84201018	.	-	.	ID=LotjaGi3g1v0430500.2.exon.11;Parent=LotjaGi3g1v0430500.2
LjG1.1_chr3	PGSB	five_prime_UTR	84200915	84201018	.	-	.	ID=LotjaGi3g1v0430500.2.five_prime_UTR.9;Parent=LotjaGi3g1v0430500.2
LjG1.1_chr3	PGSB	mRNA	84168659	84201018	.	-	.	ID=LotjaGi3g1v0430500.3;Parent=LotjaGi3g1v0430500
LjG1.1_chr3	PGSB	exon	84168659	84170308	.	-	.	ID=LotjaGi3g1v0430500.3.exon.1;Parent=LotjaGi3g1v0430500.3
LjG1.1_chr3	PGSB	three_prime_UTR	84168659	84170308	.	-	.	ID=LotjaGi3g1v0430500.3.three_prime_UTR.1;Parent=LotjaGi3g1v0430500.3
LjG1.1_chr3	PGSB	exon	84170737	84170823	.	-	.	ID=LotjaGi3g1v0430500.3.exon.2;Parent=LotjaGi3g1v0430500.3
LjG1.1_chr3	PGSB	three_prime_UTR	84170737	84170823	.	-	.	ID=LotjaGi3g1v0430500.3.three_prime_UTR.2;Parent=LotjaGi3g1v0430500.3
LjG1.1_chr3	PGSB	exon	84170914	84170989	.	-	.	ID=LotjaGi3g1v0430500.3.exon.3;Parent=LotjaGi3g1v0430500.3
LjG1.1_chr3	PGSB	three_prime_UTR	84170914	84170989	.	-	.	ID=LotjaGi3g1v0430500.3.three_prime_UTR.3;Parent=LotjaGi3g1v0430500.3
LjG1.1_chr3	PGSB	exon	84171662	84172329	.	-	.	ID=LotjaGi3g1v0430500.3.exon.4;Parent=LotjaGi3g1v0430500.3
LjG1.1_chr3	PGSB	three_prime_UTR	84171662	84172329	.	-	.	ID=LotjaGi3g1v0430500.3.three_prime_UTR.4;Parent=LotjaGi3g1v0430500.3
LjG1.1_chr3	PGSB	exon	84172578	84173300	.	-	.	ID=LotjaGi3g1v0430500.3.exon.5;Parent=LotjaGi3g1v0430500.3
LjG1.1_chr3	PGSB	three_prime_UTR	84172578	84173300	.	-	.	ID=LotjaGi3g1v0430500.3.three_prime_UTR.5;Parent=LotjaGi3g1v0430500.3
LjG1.1_chr3	PGSB	three_prime_UTR	84192484	84192598	.	-	.	ID=LotjaGi3g1v0430500.3.three_prime_UTR.6;Parent=LotjaGi3g1v0430500.3
LjG1.1_chr3	PGSB	exon	84192484	84192670	.	-	.	ID=LotjaGi3g1v0430500.3.exon.6;Parent=LotjaGi3g1v0430500.3
LjG1.1_chr3	PGSB	CDS	84192599	84192670	.	-	0	ID=LotjaGi3g1v0430500.3.CDS.1;Parent=LotjaGi3g1v0430500.3
LjG1.1_chr3	PGSB	exon	84193080	84193276	.	-	.	ID=LotjaGi3g1v0430500.3.exon.7;Parent=LotjaGi3g1v0430500.3
LjG1.1_chr3	PGSB	CDS	84193080	84193276	.	-	2	ID=LotjaGi3g1v0430500.3.CDS.2;Parent=LotjaGi3g1v0430500.3
LjG1.1_chr3	PGSB	exon	84199613	84200116	.	-	.	ID=LotjaGi3g1v0430500.3.exon.8;Parent=LotjaGi3g1v0430500.3
LjG1.1_chr3	PGSB	CDS	84199613	84200116	.	-	2	ID=LotjaGi3g1v0430500.3.CDS.3;Parent=LotjaGi3g1v0430500.3
LjG1.1_chr3	PGSB	CDS	84200563	84200914	.	-	0	ID=LotjaGi3g1v0430500.3.CDS.4;Parent=LotjaGi3g1v0430500.3
LjG1.1_chr3	PGSB	exon	84200563	84201018	.	-	.	ID=LotjaGi3g1v0430500.3.exon.9;Parent=LotjaGi3g1v0430500.3
LjG1.1_chr3	PGSB	five_prime_UTR	84200915	84201018	.	-	.	ID=LotjaGi3g1v0430500.3.five_prime_UTR.7;Parent=LotjaGi3g1v0430500.3
###
LjG1.1_chr3	PGSB	gene	84218299	84221223	.	-	.	ID=LotjaGi3g1v0430600_LC
LjG1.1_chr3	PGSB	mRNA	84218299	84221223	.	-	.	ID=LotjaGi3g1v0430600_LC.1;Parent=LotjaGi3g1v0430600_LC
LjG1.1_chr3	PGSB	three_prime_UTR	84218299	84218654	.	-	.	ID=LotjaGi3g1v0430600_LC.1.three_prime_UTR.1;Parent=LotjaGi3g1v0430600_LC.1
LjG1.1_chr3	PGSB	exon	84218299	84218861	.	-	.	ID=LotjaGi3g1v0430600_LC.1.exon.1;Parent=LotjaGi3g1v0430600_LC.1
LjG1.1_chr3	PGSB	CDS	84218655	84218861	.	-	0	ID=LotjaGi3g1v0430600_LC.1.CDS.1;Parent=LotjaGi3g1v0430600_LC.1
LjG1.1_chr3	PGSB	exon	84218953	84219021	.	-	.	ID=LotjaGi3g1v0430600_LC.1.exon.2;Parent=LotjaGi3g1v0430600_LC.1
LjG1.1_chr3	PGSB	CDS	84218953	84219021	.	-	0	ID=LotjaGi3g1v0430600_LC.1.CDS.2;Parent=LotjaGi3g1v0430600_LC.1
LjG1.1_chr3	PGSB	exon	84219100	84219294	.	-	.	ID=LotjaGi3g1v0430600_LC.1.exon.3;Parent=LotjaGi3g1v0430600_LC.1
LjG1.1_chr3	PGSB	CDS	84219100	84219294	.	-	0	ID=LotjaGi3g1v0430600_LC.1.CDS.3;Parent=LotjaGi3g1v0430600_LC.1
LjG1.1_chr3	PGSB	exon	84219382	84219502	.	-	.	ID=LotjaGi3g1v0430600_LC.1.exon.4;Parent=LotjaGi3g1v0430600_LC.1
LjG1.1_chr3	PGSB	CDS	84219382	84219502	.	-	1	ID=LotjaGi3g1v0430600_LC.1.CDS.4;Parent=LotjaGi3g1v0430600_LC.1
LjG1.1_chr3	PGSB	exon	84219590	84219744	.	-	.	ID=LotjaGi3g1v0430600_LC.1.exon.5;Parent=LotjaGi3g1v0430600_LC.1
LjG1.1_chr3	PGSB	CDS	84219590	84219744	.	-	0	ID=LotjaGi3g1v0430600_LC.1.CDS.5;Parent=LotjaGi3g1v0430600_LC.1
LjG1.1_chr3	PGSB	exon	84219825	84219858	.	-	.	ID=LotjaGi3g1v0430600_LC.1.exon.6;Parent=LotjaGi3g1v0430600_LC.1
LjG1.1_chr3	PGSB	CDS	84219825	84219858	.	-	1	ID=LotjaGi3g1v0430600_LC.1.CDS.6;Parent=LotjaGi3g1v0430600_LC.1
LjG1.1_chr3	PGSB	exon	84220021	84220227	.	-	.	ID=LotjaGi3g1v0430600_LC.1.exon.7;Parent=LotjaGi3g1v0430600_LC.1
LjG1.1_chr3	PGSB	CDS	84220021	84220227	.	-	1	ID=LotjaGi3g1v0430600_LC.1.CDS.7;Parent=LotjaGi3g1v0430600_LC.1
LjG1.1_chr3	PGSB	exon	84220304	84220400	.	-	.	ID=LotjaGi3g1v0430600_LC.1.exon.8;Parent=LotjaGi3g1v0430600_LC.1
LjG1.1_chr3	PGSB	CDS	84220304	84220400	.	-	2	ID=LotjaGi3g1v0430600_LC.1.CDS.8;Parent=LotjaGi3g1v0430600_LC.1
LjG1.1_chr3	PGSB	exon	84220522	84220789	.	-	.	ID=LotjaGi3g1v0430600_LC.1.exon.9;Parent=LotjaGi3g1v0430600_LC.1
LjG1.1_chr3	PGSB	CDS	84220522	84220789	.	-	0	ID=LotjaGi3g1v0430600_LC.1.CDS.9;Parent=LotjaGi3g1v0430600_LC.1
LjG1.1_chr3	PGSB	CDS	84220884	84221033	.	-	0	ID=LotjaGi3g1v0430600_LC.1.CDS.10;Parent=LotjaGi3g1v0430600_LC.1
LjG1.1_chr3	PGSB	exon	84220884	84221223	.	-	.	ID=LotjaGi3g1v0430600_LC.1.exon.10;Parent=LotjaGi3g1v0430600_LC.1
LjG1.1_chr3	PGSB	five_prime_UTR	84221034	84221223	.	-	.	ID=LotjaGi3g1v0430600_LC.1.five_prime_UTR.2;Parent=LotjaGi3g1v0430600_LC.1
###
LjG1.1_chr3	PGSB	gene	84221811	84224411	.	-	.	ID=LotjaGi3g1v0430700
LjG1.1_chr3	PGSB	mRNA	84221811	84224411	.	-	.	ID=LotjaGi3g1v0430700.1;Parent=LotjaGi3g1v0430700
LjG1.1_chr3	PGSB	three_prime_UTR	84221811	84222278	.	-	.	ID=LotjaGi3g1v0430700.1.three_prime_UTR.1;Parent=LotjaGi3g1v0430700.1
LjG1.1_chr3	PGSB	exon	84221811	84223828	.	-	.	ID=LotjaGi3g1v0430700.1.exon.1;Parent=LotjaGi3g1v0430700.1
LjG1.1_chr3	PGSB	CDS	84222279	84223828	.	-	2	ID=LotjaGi3g1v0430700.1.CDS.1;Parent=LotjaGi3g1v0430700.1
LjG1.1_chr3	PGSB	CDS	84224034	84224124	.	-	0	ID=LotjaGi3g1v0430700.1.CDS.2;Parent=LotjaGi3g1v0430700.1
LjG1.1_chr3	PGSB	exon	84224034	84224411	.	-	.	ID=LotjaGi3g1v0430700.1.exon.2;Parent=LotjaGi3g1v0430700.1
LjG1.1_chr3	PGSB	five_prime_UTR	84224125	84224411	.	-	.	ID=LotjaGi3g1v0430700.1.five_prime_UTR.2;Parent=LotjaGi3g1v0430700.1
###
LjG1.1_chr3	PGSB	gene	84230606	84235162	.	-	.	ID=LotjaGi3g1v0430800
LjG1.1_chr3	PGSB	mRNA	84230606	84235162	.	-	.	ID=LotjaGi3g1v0430800.1;Parent=LotjaGi3g1v0430800
LjG1.1_chr3	PGSB	three_prime_UTR	84230606	84231062	.	-	.	ID=LotjaGi3g1v0430800.1.three_prime_UTR.1;Parent=LotjaGi3g1v0430800.1
LjG1.1_chr3	PGSB	exon	84230606	84231167	.	-	.	ID=LotjaGi3g1v0430800.1.exon.1;Parent=LotjaGi3g1v0430800.1
LjG1.1_chr3	PGSB	CDS	84231063	84231167	.	-	0	ID=LotjaGi3g1v0430800.1.CDS.1;Parent=LotjaGi3g1v0430800.1
LjG1.1_chr3	PGSB	exon	84231265	84231311	.	-	.	ID=LotjaGi3g1v0430800.1.exon.2;Parent=LotjaGi3g1v0430800.1
LjG1.1_chr3	PGSB	CDS	84231265	84231311	.	-	2	ID=LotjaGi3g1v0430800.1.CDS.2;Parent=LotjaGi3g1v0430800.1
LjG1.1_chr3	PGSB	exon	84233112	84233229	.	-	.	ID=LotjaGi3g1v0430800.1.exon.3;Parent=LotjaGi3g1v0430800.1
LjG1.1_chr3	PGSB	CDS	84233112	84233229	.	-	0	ID=LotjaGi3g1v0430800.1.CDS.3;Parent=LotjaGi3g1v0430800.1
LjG1.1_chr3	PGSB	exon	84233318	84233392	.	-	.	ID=LotjaGi3g1v0430800.1.exon.4;Parent=LotjaGi3g1v0430800.1
LjG1.1_chr3	PGSB	CDS	84233318	84233392	.	-	0	ID=LotjaGi3g1v0430800.1.CDS.4;Parent=LotjaGi3g1v0430800.1
LjG1.1_chr3	PGSB	exon	84233476	84233530	.	-	.	ID=LotjaGi3g1v0430800.1.exon.5;Parent=LotjaGi3g1v0430800.1
LjG1.1_chr3	PGSB	CDS	84233476	84233530	.	-	1	ID=LotjaGi3g1v0430800.1.CDS.5;Parent=LotjaGi3g1v0430800.1
LjG1.1_chr3	PGSB	exon	84233999	84234051	.	-	.	ID=LotjaGi3g1v0430800.1.exon.6;Parent=LotjaGi3g1v0430800.1
LjG1.1_chr3	PGSB	CDS	84233999	84234051	.	-	0	ID=LotjaGi3g1v0430800.1.CDS.6;Parent=LotjaGi3g1v0430800.1
LjG1.1_chr3	PGSB	exon	84234385	84234451	.	-	.	ID=LotjaGi3g1v0430800.1.exon.7;Parent=LotjaGi3g1v0430800.1
LjG1.1_chr3	PGSB	CDS	84234385	84234451	.	-	1	ID=LotjaGi3g1v0430800.1.CDS.7;Parent=LotjaGi3g1v0430800.1
LjG1.1_chr3	PGSB	exon	84234553	84234689	.	-	.	ID=LotjaGi3g1v0430800.1.exon.8;Parent=LotjaGi3g1v0430800.1
LjG1.1_chr3	PGSB	CDS	84234553	84234689	.	-	0	ID=LotjaGi3g1v0430800.1.CDS.8;Parent=LotjaGi3g1v0430800.1
LjG1.1_chr3	PGSB	exon	84234787	84234873	.	-	.	ID=LotjaGi3g1v0430800.1.exon.9;Parent=LotjaGi3g1v0430800.1
LjG1.1_chr3	PGSB	CDS	84234787	84234873	.	-	0	ID=LotjaGi3g1v0430800.1.CDS.9;Parent=LotjaGi3g1v0430800.1
LjG1.1_chr3	PGSB	CDS	84234961	84234969	.	-	0	ID=LotjaGi3g1v0430800.1.CDS.10;Parent=LotjaGi3g1v0430800.1
LjG1.1_chr3	PGSB	exon	84234961	84235162	.	-	.	ID=LotjaGi3g1v0430800.1.exon.10;Parent=LotjaGi3g1v0430800.1
LjG1.1_chr3	PGSB	five_prime_UTR	84234970	84235162	.	-	.	ID=LotjaGi3g1v0430800.1.five_prime_UTR.2;Parent=LotjaGi3g1v0430800.1
###
LjG1.1_chr3	PGSB	gene	84237030	84270660	.	+	.	ID=LotjaGi3g1v0430900
LjG1.1_chr3	PGSB	mRNA	84237030	84270660	.	+	.	ID=LotjaGi3g1v0430900.1;Parent=LotjaGi3g1v0430900
LjG1.1_chr3	PGSB	exon	84237030	84237222	.	+	.	ID=LotjaGi3g1v0430900.1.exon.1;Parent=LotjaGi3g1v0430900.1
LjG1.1_chr3	PGSB	five_prime_UTR	84237030	84237222	.	+	.	ID=LotjaGi3g1v0430900.1.five_prime_UTR.1;Parent=LotjaGi3g1v0430900.1
LjG1.1_chr3	PGSB	five_prime_UTR	84237733	84237793	.	+	.	ID=LotjaGi3g1v0430900.1.five_prime_UTR.2;Parent=LotjaGi3g1v0430900.1
LjG1.1_chr3	PGSB	exon	84237733	84239732	.	+	.	ID=LotjaGi3g1v0430900.1.exon.2;Parent=LotjaGi3g1v0430900.1
LjG1.1_chr3	PGSB	CDS	84237794	84239732	.	+	0	ID=LotjaGi3g1v0430900.1.CDS.1;Parent=LotjaGi3g1v0430900.1
LjG1.1_chr3	PGSB	exon	84240741	84241528	.	+	.	ID=LotjaGi3g1v0430900.1.exon.3;Parent=LotjaGi3g1v0430900.1
LjG1.1_chr3	PGSB	CDS	84240741	84241528	.	+	2	ID=LotjaGi3g1v0430900.1.CDS.2;Parent=LotjaGi3g1v0430900.1
LjG1.1_chr3	PGSB	exon	84242884	84243585	.	+	.	ID=LotjaGi3g1v0430900.1.exon.4;Parent=LotjaGi3g1v0430900.1
LjG1.1_chr3	PGSB	CDS	84242884	84243585	.	+	0	ID=LotjaGi3g1v0430900.1.CDS.3;Parent=LotjaGi3g1v0430900.1
LjG1.1_chr3	PGSB	exon	84246548	84246682	.	+	.	ID=LotjaGi3g1v0430900.1.exon.5;Parent=LotjaGi3g1v0430900.1
LjG1.1_chr3	PGSB	CDS	84246548	84246682	.	+	0	ID=LotjaGi3g1v0430900.1.CDS.4;Parent=LotjaGi3g1v0430900.1
LjG1.1_chr3	PGSB	exon	84247022	84247126	.	+	.	ID=LotjaGi3g1v0430900.1.exon.6;Parent=LotjaGi3g1v0430900.1
LjG1.1_chr3	PGSB	CDS	84247022	84247126	.	+	0	ID=LotjaGi3g1v0430900.1.CDS.5;Parent=LotjaGi3g1v0430900.1
LjG1.1_chr3	PGSB	exon	84247950	84248063	.	+	.	ID=LotjaGi3g1v0430900.1.exon.7;Parent=LotjaGi3g1v0430900.1
LjG1.1_chr3	PGSB	CDS	84247950	84248063	.	+	0	ID=LotjaGi3g1v0430900.1.CDS.6;Parent=LotjaGi3g1v0430900.1
LjG1.1_chr3	PGSB	exon	84248525	84248601	.	+	.	ID=LotjaGi3g1v0430900.1.exon.8;Parent=LotjaGi3g1v0430900.1
LjG1.1_chr3	PGSB	CDS	84248525	84248601	.	+	0	ID=LotjaGi3g1v0430900.1.CDS.7;Parent=LotjaGi3g1v0430900.1
LjG1.1_chr3	PGSB	exon	84249063	84249144	.	+	.	ID=LotjaGi3g1v0430900.1.exon.9;Parent=LotjaGi3g1v0430900.1
LjG1.1_chr3	PGSB	CDS	84249063	84249144	.	+	1	ID=LotjaGi3g1v0430900.1.CDS.8;Parent=LotjaGi3g1v0430900.1
LjG1.1_chr3	PGSB	exon	84249407	84249733	.	+	.	ID=LotjaGi3g1v0430900.1.exon.10;Parent=LotjaGi3g1v0430900.1
LjG1.1_chr3	PGSB	CDS	84249407	84249733	.	+	0	ID=LotjaGi3g1v0430900.1.CDS.9;Parent=LotjaGi3g1v0430900.1
LjG1.1_chr3	PGSB	exon	84250116	84250681	.	+	.	ID=LotjaGi3g1v0430900.1.exon.11;Parent=LotjaGi3g1v0430900.1
LjG1.1_chr3	PGSB	CDS	84250116	84250681	.	+	0	ID=LotjaGi3g1v0430900.1.CDS.10;Parent=LotjaGi3g1v0430900.1
LjG1.1_chr3	PGSB	exon	84251223	84251307	.	+	.	ID=LotjaGi3g1v0430900.1.exon.12;Parent=LotjaGi3g1v0430900.1
LjG1.1_chr3	PGSB	CDS	84251223	84251307	.	+	1	ID=LotjaGi3g1v0430900.1.CDS.11;Parent=LotjaGi3g1v0430900.1
LjG1.1_chr3	PGSB	exon	84251427	84251621	.	+	.	ID=LotjaGi3g1v0430900.1.exon.13;Parent=LotjaGi3g1v0430900.1
LjG1.1_chr3	PGSB	CDS	84251427	84251621	.	+	0	ID=LotjaGi3g1v0430900.1.CDS.12;Parent=LotjaGi3g1v0430900.1
LjG1.1_chr3	PGSB	exon	84254084	84254638	.	+	.	ID=LotjaGi3g1v0430900.1.exon.14;Parent=LotjaGi3g1v0430900.1
LjG1.1_chr3	PGSB	CDS	84254084	84254638	.	+	0	ID=LotjaGi3g1v0430900.1.CDS.13;Parent=LotjaGi3g1v0430900.1
LjG1.1_chr3	PGSB	exon	84254715	84254858	.	+	.	ID=LotjaGi3g1v0430900.1.exon.15;Parent=LotjaGi3g1v0430900.1
LjG1.1_chr3	PGSB	CDS	84254715	84254858	.	+	0	ID=LotjaGi3g1v0430900.1.CDS.14;Parent=LotjaGi3g1v0430900.1
LjG1.1_chr3	PGSB	exon	84255904	84256365	.	+	.	ID=LotjaGi3g1v0430900.1.exon.16;Parent=LotjaGi3g1v0430900.1
LjG1.1_chr3	PGSB	CDS	84255904	84256365	.	+	0	ID=LotjaGi3g1v0430900.1.CDS.15;Parent=LotjaGi3g1v0430900.1
LjG1.1_chr3	PGSB	exon	84258576	84258721	.	+	.	ID=LotjaGi3g1v0430900.1.exon.17;Parent=LotjaGi3g1v0430900.1
LjG1.1_chr3	PGSB	CDS	84258576	84258721	.	+	0	ID=LotjaGi3g1v0430900.1.CDS.16;Parent=LotjaGi3g1v0430900.1
LjG1.1_chr3	PGSB	exon	84259758	84259827	.	+	.	ID=LotjaGi3g1v0430900.1.exon.18;Parent=LotjaGi3g1v0430900.1
LjG1.1_chr3	PGSB	CDS	84259758	84259827	.	+	1	ID=LotjaGi3g1v0430900.1.CDS.17;Parent=LotjaGi3g1v0430900.1
LjG1.1_chr3	PGSB	exon	84260515	84260598	.	+	.	ID=LotjaGi3g1v0430900.1.exon.19;Parent=LotjaGi3g1v0430900.1
LjG1.1_chr3	PGSB	CDS	84260515	84260598	.	+	0	ID=LotjaGi3g1v0430900.1.CDS.18;Parent=LotjaGi3g1v0430900.1
LjG1.1_chr3	PGSB	exon	84260772	84260828	.	+	.	ID=LotjaGi3g1v0430900.1.exon.20;Parent=LotjaGi3g1v0430900.1
LjG1.1_chr3	PGSB	CDS	84260772	84260828	.	+	0	ID=LotjaGi3g1v0430900.1.CDS.19;Parent=LotjaGi3g1v0430900.1
LjG1.1_chr3	PGSB	exon	84260975	84261225	.	+	.	ID=LotjaGi3g1v0430900.1.exon.21;Parent=LotjaGi3g1v0430900.1
LjG1.1_chr3	PGSB	CDS	84260975	84261225	.	+	0	ID=LotjaGi3g1v0430900.1.CDS.20;Parent=LotjaGi3g1v0430900.1
LjG1.1_chr3	PGSB	CDS	84261310	84261325	.	+	1	ID=LotjaGi3g1v0430900.1.CDS.21;Parent=LotjaGi3g1v0430900.1
LjG1.1_chr3	PGSB	exon	84261310	84261426	.	+	.	ID=LotjaGi3g1v0430900.1.exon.22;Parent=LotjaGi3g1v0430900.1
LjG1.1_chr3	PGSB	three_prime_UTR	84261326	84261426	.	+	.	ID=LotjaGi3g1v0430900.1.three_prime_UTR.3;Parent=LotjaGi3g1v0430900.1
LjG1.1_chr3	PGSB	exon	84262463	84262565	.	+	.	ID=LotjaGi3g1v0430900.1.exon.23;Parent=LotjaGi3g1v0430900.1
LjG1.1_chr3	PGSB	three_prime_UTR	84262463	84262565	.	+	.	ID=LotjaGi3g1v0430900.1.three_prime_UTR.4;Parent=LotjaGi3g1v0430900.1
LjG1.1_chr3	PGSB	exon	84262824	84262908	.	+	.	ID=LotjaGi3g1v0430900.1.exon.24;Parent=LotjaGi3g1v0430900.1
LjG1.1_chr3	PGSB	three_prime_UTR	84262824	84262908	.	+	.	ID=LotjaGi3g1v0430900.1.three_prime_UTR.5;Parent=LotjaGi3g1v0430900.1
LjG1.1_chr3	PGSB	exon	84263012	84263132	.	+	.	ID=LotjaGi3g1v0430900.1.exon.25;Parent=LotjaGi3g1v0430900.1
LjG1.1_chr3	PGSB	three_prime_UTR	84263012	84263132	.	+	.	ID=LotjaGi3g1v0430900.1.three_prime_UTR.6;Parent=LotjaGi3g1v0430900.1
LjG1.1_chr3	PGSB	exon	84263354	84263450	.	+	.	ID=LotjaGi3g1v0430900.1.exon.26;Parent=LotjaGi3g1v0430900.1
LjG1.1_chr3	PGSB	three_prime_UTR	84263354	84263450	.	+	.	ID=LotjaGi3g1v0430900.1.three_prime_UTR.7;Parent=LotjaGi3g1v0430900.1
LjG1.1_chr3	PGSB	exon	84265927	84266040	.	+	.	ID=LotjaGi3g1v0430900.1.exon.27;Parent=LotjaGi3g1v0430900.1
LjG1.1_chr3	PGSB	three_prime_UTR	84265927	84266040	.	+	.	ID=LotjaGi3g1v0430900.1.three_prime_UTR.8;Parent=LotjaGi3g1v0430900.1
LjG1.1_chr3	PGSB	exon	84267252	84267618	.	+	.	ID=LotjaGi3g1v0430900.1.exon.28;Parent=LotjaGi3g1v0430900.1
LjG1.1_chr3	PGSB	three_prime_UTR	84267252	84267618	.	+	.	ID=LotjaGi3g1v0430900.1.three_prime_UTR.9;Parent=LotjaGi3g1v0430900.1
LjG1.1_chr3	PGSB	exon	84267897	84268684	.	+	.	ID=LotjaGi3g1v0430900.1.exon.29;Parent=LotjaGi3g1v0430900.1
LjG1.1_chr3	PGSB	three_prime_UTR	84267897	84268684	.	+	.	ID=LotjaGi3g1v0430900.1.three_prime_UTR.10;Parent=LotjaGi3g1v0430900.1
LjG1.1_chr3	PGSB	exon	84269120	84269242	.	+	.	ID=LotjaGi3g1v0430900.1.exon.30;Parent=LotjaGi3g1v0430900.1
LjG1.1_chr3	PGSB	three_prime_UTR	84269120	84269242	.	+	.	ID=LotjaGi3g1v0430900.1.three_prime_UTR.11;Parent=LotjaGi3g1v0430900.1
LjG1.1_chr3	PGSB	exon	84269773	84270660	.	+	.	ID=LotjaGi3g1v0430900.1.exon.31;Parent=LotjaGi3g1v0430900.1
LjG1.1_chr3	PGSB	three_prime_UTR	84269773	84270660	.	+	.	ID=LotjaGi3g1v0430900.1.three_prime_UTR.12;Parent=LotjaGi3g1v0430900.1
LjG1.1_chr3	PGSB	mRNA	84237060	84270660	.	+	.	ID=LotjaGi3g1v0430900.2;Parent=LotjaGi3g1v0430900
LjG1.1_chr3	PGSB	exon	84237060	84237222	.	+	.	ID=LotjaGi3g1v0430900.2.exon.1;Parent=LotjaGi3g1v0430900.2
LjG1.1_chr3	PGSB	five_prime_UTR	84237060	84237222	.	+	.	ID=LotjaGi3g1v0430900.2.five_prime_UTR.1;Parent=LotjaGi3g1v0430900.2
LjG1.1_chr3	PGSB	five_prime_UTR	84237733	84237793	.	+	.	ID=LotjaGi3g1v0430900.2.five_prime_UTR.2;Parent=LotjaGi3g1v0430900.2
LjG1.1_chr3	PGSB	exon	84237733	84239732	.	+	.	ID=LotjaGi3g1v0430900.2.exon.2;Parent=LotjaGi3g1v0430900.2
LjG1.1_chr3	PGSB	CDS	84237794	84239732	.	+	0	ID=LotjaGi3g1v0430900.2.CDS.1;Parent=LotjaGi3g1v0430900.2
LjG1.1_chr3	PGSB	exon	84240741	84241528	.	+	.	ID=LotjaGi3g1v0430900.2.exon.3;Parent=LotjaGi3g1v0430900.2
LjG1.1_chr3	PGSB	CDS	84240741	84241528	.	+	2	ID=LotjaGi3g1v0430900.2.CDS.2;Parent=LotjaGi3g1v0430900.2
LjG1.1_chr3	PGSB	exon	84242884	84243585	.	+	.	ID=LotjaGi3g1v0430900.2.exon.4;Parent=LotjaGi3g1v0430900.2
LjG1.1_chr3	PGSB	CDS	84242884	84243585	.	+	0	ID=LotjaGi3g1v0430900.2.CDS.3;Parent=LotjaGi3g1v0430900.2
LjG1.1_chr3	PGSB	exon	84246548	84246682	.	+	.	ID=LotjaGi3g1v0430900.2.exon.5;Parent=LotjaGi3g1v0430900.2
LjG1.1_chr3	PGSB	CDS	84246548	84246682	.	+	0	ID=LotjaGi3g1v0430900.2.CDS.4;Parent=LotjaGi3g1v0430900.2
LjG1.1_chr3	PGSB	exon	84247022	84247126	.	+	.	ID=LotjaGi3g1v0430900.2.exon.6;Parent=LotjaGi3g1v0430900.2
LjG1.1_chr3	PGSB	CDS	84247022	84247126	.	+	0	ID=LotjaGi3g1v0430900.2.CDS.5;Parent=LotjaGi3g1v0430900.2
LjG1.1_chr3	PGSB	exon	84247950	84248063	.	+	.	ID=LotjaGi3g1v0430900.2.exon.7;Parent=LotjaGi3g1v0430900.2
LjG1.1_chr3	PGSB	CDS	84247950	84248063	.	+	0	ID=LotjaGi3g1v0430900.2.CDS.6;Parent=LotjaGi3g1v0430900.2
LjG1.1_chr3	PGSB	exon	84248525	84248601	.	+	.	ID=LotjaGi3g1v0430900.2.exon.8;Parent=LotjaGi3g1v0430900.2
LjG1.1_chr3	PGSB	CDS	84248525	84248601	.	+	0	ID=LotjaGi3g1v0430900.2.CDS.7;Parent=LotjaGi3g1v0430900.2
LjG1.1_chr3	PGSB	exon	84249063	84249144	.	+	.	ID=LotjaGi3g1v0430900.2.exon.9;Parent=LotjaGi3g1v0430900.2
LjG1.1_chr3	PGSB	CDS	84249063	84249144	.	+	1	ID=LotjaGi3g1v0430900.2.CDS.8;Parent=LotjaGi3g1v0430900.2
LjG1.1_chr3	PGSB	exon	84249407	84249733	.	+	.	ID=LotjaGi3g1v0430900.2.exon.10;Parent=LotjaGi3g1v0430900.2
LjG1.1_chr3	PGSB	CDS	84249407	84249733	.	+	0	ID=LotjaGi3g1v0430900.2.CDS.9;Parent=LotjaGi3g1v0430900.2
LjG1.1_chr3	PGSB	exon	84250116	84250681	.	+	.	ID=LotjaGi3g1v0430900.2.exon.11;Parent=LotjaGi3g1v0430900.2
LjG1.1_chr3	PGSB	CDS	84250116	84250681	.	+	0	ID=LotjaGi3g1v0430900.2.CDS.10;Parent=LotjaGi3g1v0430900.2
LjG1.1_chr3	PGSB	exon	84251223	84251307	.	+	.	ID=LotjaGi3g1v0430900.2.exon.12;Parent=LotjaGi3g1v0430900.2
LjG1.1_chr3	PGSB	CDS	84251223	84251307	.	+	1	ID=LotjaGi3g1v0430900.2.CDS.11;Parent=LotjaGi3g1v0430900.2
LjG1.1_chr3	PGSB	exon	84251427	84251621	.	+	.	ID=LotjaGi3g1v0430900.2.exon.13;Parent=LotjaGi3g1v0430900.2
LjG1.1_chr3	PGSB	CDS	84251427	84251621	.	+	0	ID=LotjaGi3g1v0430900.2.CDS.12;Parent=LotjaGi3g1v0430900.2
LjG1.1_chr3	PGSB	exon	84254084	84254638	.	+	.	ID=LotjaGi3g1v0430900.2.exon.14;Parent=LotjaGi3g1v0430900.2
LjG1.1_chr3	PGSB	CDS	84254084	84254638	.	+	0	ID=LotjaGi3g1v0430900.2.CDS.13;Parent=LotjaGi3g1v0430900.2
LjG1.1_chr3	PGSB	exon	84254715	84254858	.	+	.	ID=LotjaGi3g1v0430900.2.exon.15;Parent=LotjaGi3g1v0430900.2
LjG1.1_chr3	PGSB	CDS	84254715	84254858	.	+	0	ID=LotjaGi3g1v0430900.2.CDS.14;Parent=LotjaGi3g1v0430900.2
LjG1.1_chr3	PGSB	exon	84255904	84256365	.	+	.	ID=LotjaGi3g1v0430900.2.exon.16;Parent=LotjaGi3g1v0430900.2
LjG1.1_chr3	PGSB	CDS	84255904	84256365	.	+	0	ID=LotjaGi3g1v0430900.2.CDS.15;Parent=LotjaGi3g1v0430900.2
LjG1.1_chr3	PGSB	exon	84258576	84258721	.	+	.	ID=LotjaGi3g1v0430900.2.exon.17;Parent=LotjaGi3g1v0430900.2
LjG1.1_chr3	PGSB	CDS	84258576	84258721	.	+	0	ID=LotjaGi3g1v0430900.2.CDS.16;Parent=LotjaGi3g1v0430900.2
LjG1.1_chr3	PGSB	exon	84259758	84259827	.	+	.	ID=LotjaGi3g1v0430900.2.exon.18;Parent=LotjaGi3g1v0430900.2
LjG1.1_chr3	PGSB	CDS	84259758	84259827	.	+	1	ID=LotjaGi3g1v0430900.2.CDS.17;Parent=LotjaGi3g1v0430900.2
LjG1.1_chr3	PGSB	exon	84260515	84260598	.	+	.	ID=LotjaGi3g1v0430900.2.exon.19;Parent=LotjaGi3g1v0430900.2
LjG1.1_chr3	PGSB	CDS	84260515	84260598	.	+	0	ID=LotjaGi3g1v0430900.2.CDS.18;Parent=LotjaGi3g1v0430900.2
LjG1.1_chr3	PGSB	exon	84260772	84260828	.	+	.	ID=LotjaGi3g1v0430900.2.exon.20;Parent=LotjaGi3g1v0430900.2
LjG1.1_chr3	PGSB	CDS	84260772	84260828	.	+	0	ID=LotjaGi3g1v0430900.2.CDS.19;Parent=LotjaGi3g1v0430900.2
LjG1.1_chr3	PGSB	exon	84260975	84261043	.	+	.	ID=LotjaGi3g1v0430900.2.exon.21;Parent=LotjaGi3g1v0430900.2
LjG1.1_chr3	PGSB	CDS	84260975	84261043	.	+	0	ID=LotjaGi3g1v0430900.2.CDS.20;Parent=LotjaGi3g1v0430900.2
LjG1.1_chr3	PGSB	exon	84261139	84261225	.	+	.	ID=LotjaGi3g1v0430900.2.exon.22;Parent=LotjaGi3g1v0430900.2
LjG1.1_chr3	PGSB	CDS	84261139	84261225	.	+	0	ID=LotjaGi3g1v0430900.2.CDS.21;Parent=LotjaGi3g1v0430900.2
LjG1.1_chr3	PGSB	exon	84261310	84261426	.	+	.	ID=LotjaGi3g1v0430900.2.exon.23;Parent=LotjaGi3g1v0430900.2
LjG1.1_chr3	PGSB	CDS	84261310	84261426	.	+	0	ID=LotjaGi3g1v0430900.2.CDS.22;Parent=LotjaGi3g1v0430900.2
LjG1.1_chr3	PGSB	exon	84262463	84262612	.	+	.	ID=LotjaGi3g1v0430900.2.exon.24;Parent=LotjaGi3g1v0430900.2
LjG1.1_chr3	PGSB	CDS	84262463	84262612	.	+	0	ID=LotjaGi3g1v0430900.2.CDS.23;Parent=LotjaGi3g1v0430900.2
LjG1.1_chr3	PGSB	exon	84262824	84262908	.	+	.	ID=LotjaGi3g1v0430900.2.exon.25;Parent=LotjaGi3g1v0430900.2
LjG1.1_chr3	PGSB	CDS	84262824	84262908	.	+	0	ID=LotjaGi3g1v0430900.2.CDS.24;Parent=LotjaGi3g1v0430900.2
LjG1.1_chr3	PGSB	exon	84263012	84263132	.	+	.	ID=LotjaGi3g1v0430900.2.exon.26;Parent=LotjaGi3g1v0430900.2
LjG1.1_chr3	PGSB	CDS	84263012	84263132	.	+	2	ID=LotjaGi3g1v0430900.2.CDS.25;Parent=LotjaGi3g1v0430900.2
LjG1.1_chr3	PGSB	exon	84263354	84263450	.	+	.	ID=LotjaGi3g1v0430900.2.exon.27;Parent=LotjaGi3g1v0430900.2
LjG1.1_chr3	PGSB	CDS	84263354	84263450	.	+	1	ID=LotjaGi3g1v0430900.2.CDS.26;Parent=LotjaGi3g1v0430900.2
LjG1.1_chr3	PGSB	exon	84265927	84266040	.	+	.	ID=LotjaGi3g1v0430900.2.exon.28;Parent=LotjaGi3g1v0430900.2
LjG1.1_chr3	PGSB	CDS	84265927	84266040	.	+	0	ID=LotjaGi3g1v0430900.2.CDS.27;Parent=LotjaGi3g1v0430900.2
LjG1.1_chr3	PGSB	exon	84267252	84267618	.	+	.	ID=LotjaGi3g1v0430900.2.exon.29;Parent=LotjaGi3g1v0430900.2
LjG1.1_chr3	PGSB	CDS	84267252	84267618	.	+	0	ID=LotjaGi3g1v0430900.2.CDS.28;Parent=LotjaGi3g1v0430900.2
LjG1.1_chr3	PGSB	exon	84267897	84268684	.	+	.	ID=LotjaGi3g1v0430900.2.exon.30;Parent=LotjaGi3g1v0430900.2
LjG1.1_chr3	PGSB	CDS	84267897	84268684	.	+	2	ID=LotjaGi3g1v0430900.2.CDS.29;Parent=LotjaGi3g1v0430900.2
LjG1.1_chr3	PGSB	exon	84269120	84269242	.	+	.	ID=LotjaGi3g1v0430900.2.exon.31;Parent=LotjaGi3g1v0430900.2
LjG1.1_chr3	PGSB	CDS	84269120	84269242	.	+	0	ID=LotjaGi3g1v0430900.2.CDS.30;Parent=LotjaGi3g1v0430900.2
LjG1.1_chr3	PGSB	CDS	84269773	84269850	.	+	0	ID=LotjaGi3g1v0430900.2.CDS.31;Parent=LotjaGi3g1v0430900.2
LjG1.1_chr3	PGSB	exon	84269773	84270660	.	+	.	ID=LotjaGi3g1v0430900.2.exon.32;Parent=LotjaGi3g1v0430900.2
LjG1.1_chr3	PGSB	three_prime_UTR	84269851	84270660	.	+	.	ID=LotjaGi3g1v0430900.2.three_prime_UTR.3;Parent=LotjaGi3g1v0430900.2
LjG1.1_chr3	PGSB	mRNA	84237953	84269850	.	+	.	ID=LotjaGi3g1v0430900.3;Parent=LotjaGi3g1v0430900
LjG1.1_chr3	PGSB	five_prime_UTR	84237953	84237994	.	+	.	ID=LotjaGi3g1v0430900.3.five_prime_UTR.1;Parent=LotjaGi3g1v0430900.3
LjG1.1_chr3	PGSB	exon	84237953	84238018	.	+	.	ID=LotjaGi3g1v0430900.3.exon.1;Parent=LotjaGi3g1v0430900.3
LjG1.1_chr3	PGSB	CDS	84237995	84238018	.	+	0	ID=LotjaGi3g1v0430900.3.CDS.1;Parent=LotjaGi3g1v0430900.3
LjG1.1_chr3	PGSB	exon	84238145	84239732	.	+	.	ID=LotjaGi3g1v0430900.3.exon.2;Parent=LotjaGi3g1v0430900.3
LjG1.1_chr3	PGSB	CDS	84238145	84239732	.	+	0	ID=LotjaGi3g1v0430900.3.CDS.2;Parent=LotjaGi3g1v0430900.3
LjG1.1_chr3	PGSB	exon	84240741	84241528	.	+	.	ID=LotjaGi3g1v0430900.3.exon.3;Parent=LotjaGi3g1v0430900.3
LjG1.1_chr3	PGSB	CDS	84240741	84241528	.	+	2	ID=LotjaGi3g1v0430900.3.CDS.3;Parent=LotjaGi3g1v0430900.3
LjG1.1_chr3	PGSB	exon	84242884	84243585	.	+	.	ID=LotjaGi3g1v0430900.3.exon.4;Parent=LotjaGi3g1v0430900.3
LjG1.1_chr3	PGSB	CDS	84242884	84243585	.	+	0	ID=LotjaGi3g1v0430900.3.CDS.4;Parent=LotjaGi3g1v0430900.3
LjG1.1_chr3	PGSB	exon	84246548	84246682	.	+	.	ID=LotjaGi3g1v0430900.3.exon.5;Parent=LotjaGi3g1v0430900.3
LjG1.1_chr3	PGSB	CDS	84246548	84246682	.	+	0	ID=LotjaGi3g1v0430900.3.CDS.5;Parent=LotjaGi3g1v0430900.3
LjG1.1_chr3	PGSB	exon	84247022	84247126	.	+	.	ID=LotjaGi3g1v0430900.3.exon.6;Parent=LotjaGi3g1v0430900.3
LjG1.1_chr3	PGSB	CDS	84247022	84247126	.	+	0	ID=LotjaGi3g1v0430900.3.CDS.6;Parent=LotjaGi3g1v0430900.3
LjG1.1_chr3	PGSB	exon	84247950	84248063	.	+	.	ID=LotjaGi3g1v0430900.3.exon.7;Parent=LotjaGi3g1v0430900.3
LjG1.1_chr3	PGSB	CDS	84247950	84248063	.	+	0	ID=LotjaGi3g1v0430900.3.CDS.7;Parent=LotjaGi3g1v0430900.3
LjG1.1_chr3	PGSB	exon	84248525	84248601	.	+	.	ID=LotjaGi3g1v0430900.3.exon.8;Parent=LotjaGi3g1v0430900.3
LjG1.1_chr3	PGSB	CDS	84248525	84248601	.	+	0	ID=LotjaGi3g1v0430900.3.CDS.8;Parent=LotjaGi3g1v0430900.3
LjG1.1_chr3	PGSB	exon	84249063	84249144	.	+	.	ID=LotjaGi3g1v0430900.3.exon.9;Parent=LotjaGi3g1v0430900.3
LjG1.1_chr3	PGSB	CDS	84249063	84249144	.	+	1	ID=LotjaGi3g1v0430900.3.CDS.9;Parent=LotjaGi3g1v0430900.3
LjG1.1_chr3	PGSB	exon	84249407	84249733	.	+	.	ID=LotjaGi3g1v0430900.3.exon.10;Parent=LotjaGi3g1v0430900.3
LjG1.1_chr3	PGSB	CDS	84249407	84249733	.	+	0	ID=LotjaGi3g1v0430900.3.CDS.10;Parent=LotjaGi3g1v0430900.3
LjG1.1_chr3	PGSB	exon	84250116	84250681	.	+	.	ID=LotjaGi3g1v0430900.3.exon.11;Parent=LotjaGi3g1v0430900.3
LjG1.1_chr3	PGSB	CDS	84250116	84250681	.	+	0	ID=LotjaGi3g1v0430900.3.CDS.11;Parent=LotjaGi3g1v0430900.3
LjG1.1_chr3	PGSB	exon	84251223	84251307	.	+	.	ID=LotjaGi3g1v0430900.3.exon.12;Parent=LotjaGi3g1v0430900.3
LjG1.1_chr3	PGSB	CDS	84251223	84251307	.	+	1	ID=LotjaGi3g1v0430900.3.CDS.12;Parent=LotjaGi3g1v0430900.3
LjG1.1_chr3	PGSB	exon	84251427	84251621	.	+	.	ID=LotjaGi3g1v0430900.3.exon.13;Parent=LotjaGi3g1v0430900.3
LjG1.1_chr3	PGSB	CDS	84251427	84251621	.	+	0	ID=LotjaGi3g1v0430900.3.CDS.13;Parent=LotjaGi3g1v0430900.3
LjG1.1_chr3	PGSB	exon	84254084	84254638	.	+	.	ID=LotjaGi3g1v0430900.3.exon.14;Parent=LotjaGi3g1v0430900.3
LjG1.1_chr3	PGSB	CDS	84254084	84254638	.	+	0	ID=LotjaGi3g1v0430900.3.CDS.14;Parent=LotjaGi3g1v0430900.3
LjG1.1_chr3	PGSB	exon	84254715	84254858	.	+	.	ID=LotjaGi3g1v0430900.3.exon.15;Parent=LotjaGi3g1v0430900.3
LjG1.1_chr3	PGSB	CDS	84254715	84254858	.	+	0	ID=LotjaGi3g1v0430900.3.CDS.15;Parent=LotjaGi3g1v0430900.3
LjG1.1_chr3	PGSB	exon	84255904	84256365	.	+	.	ID=LotjaGi3g1v0430900.3.exon.16;Parent=LotjaGi3g1v0430900.3
LjG1.1_chr3	PGSB	CDS	84255904	84256365	.	+	0	ID=LotjaGi3g1v0430900.3.CDS.16;Parent=LotjaGi3g1v0430900.3
LjG1.1_chr3	PGSB	exon	84258576	84258721	.	+	.	ID=LotjaGi3g1v0430900.3.exon.17;Parent=LotjaGi3g1v0430900.3
LjG1.1_chr3	PGSB	CDS	84258576	84258721	.	+	0	ID=LotjaGi3g1v0430900.3.CDS.17;Parent=LotjaGi3g1v0430900.3
LjG1.1_chr3	PGSB	exon	84259758	84259827	.	+	.	ID=LotjaGi3g1v0430900.3.exon.18;Parent=LotjaGi3g1v0430900.3
LjG1.1_chr3	PGSB	CDS	84259758	84259827	.	+	1	ID=LotjaGi3g1v0430900.3.CDS.18;Parent=LotjaGi3g1v0430900.3
LjG1.1_chr3	PGSB	exon	84260515	84260598	.	+	.	ID=LotjaGi3g1v0430900.3.exon.19;Parent=LotjaGi3g1v0430900.3
LjG1.1_chr3	PGSB	CDS	84260515	84260598	.	+	0	ID=LotjaGi3g1v0430900.3.CDS.19;Parent=LotjaGi3g1v0430900.3
LjG1.1_chr3	PGSB	exon	84260772	84260828	.	+	.	ID=LotjaGi3g1v0430900.3.exon.20;Parent=LotjaGi3g1v0430900.3
LjG1.1_chr3	PGSB	CDS	84260772	84260828	.	+	0	ID=LotjaGi3g1v0430900.3.CDS.20;Parent=LotjaGi3g1v0430900.3
LjG1.1_chr3	PGSB	exon	84260975	84261043	.	+	.	ID=LotjaGi3g1v0430900.3.exon.21;Parent=LotjaGi3g1v0430900.3
LjG1.1_chr3	PGSB	CDS	84260975	84261043	.	+	0	ID=LotjaGi3g1v0430900.3.CDS.21;Parent=LotjaGi3g1v0430900.3
LjG1.1_chr3	PGSB	exon	84261139	84261225	.	+	.	ID=LotjaGi3g1v0430900.3.exon.22;Parent=LotjaGi3g1v0430900.3
LjG1.1_chr3	PGSB	CDS	84261139	84261225	.	+	0	ID=LotjaGi3g1v0430900.3.CDS.22;Parent=LotjaGi3g1v0430900.3
LjG1.1_chr3	PGSB	exon	84261310	84261426	.	+	.	ID=LotjaGi3g1v0430900.3.exon.23;Parent=LotjaGi3g1v0430900.3
LjG1.1_chr3	PGSB	CDS	84261310	84261426	.	+	0	ID=LotjaGi3g1v0430900.3.CDS.23;Parent=LotjaGi3g1v0430900.3
LjG1.1_chr3	PGSB	exon	84262463	84262612	.	+	.	ID=LotjaGi3g1v0430900.3.exon.24;Parent=LotjaGi3g1v0430900.3
LjG1.1_chr3	PGSB	CDS	84262463	84262612	.	+	0	ID=LotjaGi3g1v0430900.3.CDS.24;Parent=LotjaGi3g1v0430900.3
LjG1.1_chr3	PGSB	exon	84262824	84262908	.	+	.	ID=LotjaGi3g1v0430900.3.exon.25;Parent=LotjaGi3g1v0430900.3
LjG1.1_chr3	PGSB	CDS	84262824	84262908	.	+	0	ID=LotjaGi3g1v0430900.3.CDS.25;Parent=LotjaGi3g1v0430900.3
LjG1.1_chr3	PGSB	exon	84263012	84263132	.	+	.	ID=LotjaGi3g1v0430900.3.exon.26;Parent=LotjaGi3g1v0430900.3
LjG1.1_chr3	PGSB	CDS	84263012	84263132	.	+	2	ID=LotjaGi3g1v0430900.3.CDS.26;Parent=LotjaGi3g1v0430900.3
LjG1.1_chr3	PGSB	exon	84263354	84263450	.	+	.	ID=LotjaGi3g1v0430900.3.exon.27;Parent=LotjaGi3g1v0430900.3
LjG1.1_chr3	PGSB	CDS	84263354	84263450	.	+	1	ID=LotjaGi3g1v0430900.3.CDS.27;Parent=LotjaGi3g1v0430900.3
LjG1.1_chr3	PGSB	exon	84265927	84266040	.	+	.	ID=LotjaGi3g1v0430900.3.exon.28;Parent=LotjaGi3g1v0430900.3
LjG1.1_chr3	PGSB	CDS	84265927	84266040	.	+	0	ID=LotjaGi3g1v0430900.3.CDS.28;Parent=LotjaGi3g1v0430900.3
LjG1.1_chr3	PGSB	exon	84267252	84267618	.	+	.	ID=LotjaGi3g1v0430900.3.exon.29;Parent=LotjaGi3g1v0430900.3
LjG1.1_chr3	PGSB	CDS	84267252	84267618	.	+	0	ID=LotjaGi3g1v0430900.3.CDS.29;Parent=LotjaGi3g1v0430900.3
LjG1.1_chr3	PGSB	exon	84267897	84268684	.	+	.	ID=LotjaGi3g1v0430900.3.exon.30;Parent=LotjaGi3g1v0430900.3
LjG1.1_chr3	PGSB	CDS	84267897	84268684	.	+	2	ID=LotjaGi3g1v0430900.3.CDS.30;Parent=LotjaGi3g1v0430900.3
LjG1.1_chr3	PGSB	exon	84269120	84269242	.	+	.	ID=LotjaGi3g1v0430900.3.exon.31;Parent=LotjaGi3g1v0430900.3
LjG1.1_chr3	PGSB	CDS	84269120	84269242	.	+	0	ID=LotjaGi3g1v0430900.3.CDS.31;Parent=LotjaGi3g1v0430900.3
LjG1.1_chr3	PGSB	exon	84269773	84269850	.	+	.	ID=LotjaGi3g1v0430900.3.exon.32;Parent=LotjaGi3g1v0430900.3
LjG1.1_chr3	PGSB	CDS	84269773	84269850	.	+	0	ID=LotjaGi3g1v0430900.3.CDS.32;Parent=LotjaGi3g1v0430900.3
LjG1.1_chr3	PGSB	mRNA	84238829	84239190	.	+	.	ID=LotjaGi3g1v0430900.4;Parent=LotjaGi3g1v0430900
LjG1.1_chr3	PGSB	exon	84238829	84239104	.	+	.	ID=LotjaGi3g1v0430900.4.exon.1;Parent=LotjaGi3g1v0430900.4
LjG1.1_chr3	PGSB	CDS	84238829	84239104	.	+	0	ID=LotjaGi3g1v0430900.4.CDS.1;Parent=LotjaGi3g1v0430900.4
LjG1.1_chr3	PGSB	exon	84239155	84239190	.	+	.	ID=LotjaGi3g1v0430900.4.exon.2;Parent=LotjaGi3g1v0430900.4
LjG1.1_chr3	PGSB	CDS	84239155	84239190	.	+	0	ID=LotjaGi3g1v0430900.4.CDS.2;Parent=LotjaGi3g1v0430900.4
###
LjG1.1_chr3	PGSB	gene	84270738	84274321	.	-	.	ID=LotjaGi3g1v0431000
LjG1.1_chr3	PGSB	mRNA	84270738	84274321	.	-	.	ID=LotjaGi3g1v0431000.1;Parent=LotjaGi3g1v0431000
LjG1.1_chr3	PGSB	three_prime_UTR	84270738	84271250	.	-	.	ID=LotjaGi3g1v0431000.1.three_prime_UTR.1;Parent=LotjaGi3g1v0431000.1
LjG1.1_chr3	PGSB	exon	84270738	84271439	.	-	.	ID=LotjaGi3g1v0431000.1.exon.1;Parent=LotjaGi3g1v0431000.1
LjG1.1_chr3	PGSB	CDS	84271251	84271439	.	-	0	ID=LotjaGi3g1v0431000.1.CDS.1;Parent=LotjaGi3g1v0431000.1
LjG1.1_chr3	PGSB	exon	84271602	84271805	.	-	.	ID=LotjaGi3g1v0431000.1.exon.2;Parent=LotjaGi3g1v0431000.1
LjG1.1_chr3	PGSB	CDS	84271602	84271805	.	-	0	ID=LotjaGi3g1v0431000.1.CDS.2;Parent=LotjaGi3g1v0431000.1
LjG1.1_chr3	PGSB	exon	84272200	84272520	.	-	.	ID=LotjaGi3g1v0431000.1.exon.3;Parent=LotjaGi3g1v0431000.1
LjG1.1_chr3	PGSB	CDS	84272200	84272520	.	-	0	ID=LotjaGi3g1v0431000.1.CDS.3;Parent=LotjaGi3g1v0431000.1
LjG1.1_chr3	PGSB	exon	84272603	84272893	.	-	.	ID=LotjaGi3g1v0431000.1.exon.4;Parent=LotjaGi3g1v0431000.1
LjG1.1_chr3	PGSB	CDS	84272603	84272893	.	-	0	ID=LotjaGi3g1v0431000.1.CDS.4;Parent=LotjaGi3g1v0431000.1
LjG1.1_chr3	PGSB	exon	84272979	84273194	.	-	.	ID=LotjaGi3g1v0431000.1.exon.5;Parent=LotjaGi3g1v0431000.1
LjG1.1_chr3	PGSB	CDS	84272979	84273194	.	-	0	ID=LotjaGi3g1v0431000.1.CDS.5;Parent=LotjaGi3g1v0431000.1
LjG1.1_chr3	PGSB	CDS	84273935	84274240	.	-	0	ID=LotjaGi3g1v0431000.1.CDS.6;Parent=LotjaGi3g1v0431000.1
LjG1.1_chr3	PGSB	exon	84273935	84274321	.	-	.	ID=LotjaGi3g1v0431000.1.exon.6;Parent=LotjaGi3g1v0431000.1
LjG1.1_chr3	PGSB	five_prime_UTR	84274241	84274321	.	-	.	ID=LotjaGi3g1v0431000.1.five_prime_UTR.2;Parent=LotjaGi3g1v0431000.1
LjG1.1_chr3	PGSB	mRNA	84271251	84272560	.	-	.	ID=LotjaGi3g1v0431000.2;Parent=LotjaGi3g1v0431000
LjG1.1_chr3	PGSB	exon	84271251	84271435	.	-	.	ID=LotjaGi3g1v0431000.2.exon.1;Parent=LotjaGi3g1v0431000.2
LjG1.1_chr3	PGSB	CDS	84271251	84271435	.	-	2	ID=LotjaGi3g1v0431000.2.CDS.1;Parent=LotjaGi3g1v0431000.2
LjG1.1_chr3	PGSB	exon	84271694	84271805	.	-	.	ID=LotjaGi3g1v0431000.2.exon.2;Parent=LotjaGi3g1v0431000.2
LjG1.1_chr3	PGSB	CDS	84271694	84271805	.	-	0	ID=LotjaGi3g1v0431000.2.CDS.2;Parent=LotjaGi3g1v0431000.2
LjG1.1_chr3	PGSB	CDS	84272200	84272391	.	-	0	ID=LotjaGi3g1v0431000.2.CDS.3;Parent=LotjaGi3g1v0431000.2
LjG1.1_chr3	PGSB	exon	84272200	84272560	.	-	.	ID=LotjaGi3g1v0431000.2.exon.3;Parent=LotjaGi3g1v0431000.2
LjG1.1_chr3	PGSB	mRNA	84271251	84274231	.	-	.	ID=LotjaGi3g1v0431000.3;Parent=LotjaGi3g1v0431000
LjG1.1_chr3	PGSB	exon	84271251	84271435	.	-	.	ID=LotjaGi3g1v0431000.3.exon.1;Parent=LotjaGi3g1v0431000.3
LjG1.1_chr3	PGSB	CDS	84271251	84271435	.	-	2	ID=LotjaGi3g1v0431000.3.CDS.1;Parent=LotjaGi3g1v0431000.3
LjG1.1_chr3	PGSB	exon	84271694	84271805	.	-	.	ID=LotjaGi3g1v0431000.3.exon.2;Parent=LotjaGi3g1v0431000.3
LjG1.1_chr3	PGSB	CDS	84271694	84271805	.	-	0	ID=LotjaGi3g1v0431000.3.CDS.2;Parent=LotjaGi3g1v0431000.3
LjG1.1_chr3	PGSB	exon	84272200	84272520	.	-	.	ID=LotjaGi3g1v0431000.3.exon.3;Parent=LotjaGi3g1v0431000.3
LjG1.1_chr3	PGSB	CDS	84272200	84272520	.	-	0	ID=LotjaGi3g1v0431000.3.CDS.3;Parent=LotjaGi3g1v0431000.3
LjG1.1_chr3	PGSB	exon	84272603	84272893	.	-	.	ID=LotjaGi3g1v0431000.3.exon.4;Parent=LotjaGi3g1v0431000.3
LjG1.1_chr3	PGSB	CDS	84272603	84272893	.	-	0	ID=LotjaGi3g1v0431000.3.CDS.4;Parent=LotjaGi3g1v0431000.3
LjG1.1_chr3	PGSB	exon	84273021	84273194	.	-	.	ID=LotjaGi3g1v0431000.3.exon.5;Parent=LotjaGi3g1v0431000.3
LjG1.1_chr3	PGSB	CDS	84273021	84273194	.	-	0	ID=LotjaGi3g1v0431000.3.CDS.5;Parent=LotjaGi3g1v0431000.3
LjG1.1_chr3	PGSB	exon	84273935	84274231	.	-	.	ID=LotjaGi3g1v0431000.3.exon.6;Parent=LotjaGi3g1v0431000.3
LjG1.1_chr3	PGSB	CDS	84273935	84274231	.	-	0	ID=LotjaGi3g1v0431000.3.CDS.6;Parent=LotjaGi3g1v0431000.3
LjG1.1_chr3	PGSB	mRNA	84272569	84274231	.	-	.	ID=LotjaGi3g1v0431000.4;Parent=LotjaGi3g1v0431000
LjG1.1_chr3	PGSB	exon	84272569	84272893	.	-	.	ID=LotjaGi3g1v0431000.4.exon.1;Parent=LotjaGi3g1v0431000.4
LjG1.1_chr3	PGSB	CDS	84272582	84272893	.	-	0	ID=LotjaGi3g1v0431000.4.CDS.1;Parent=LotjaGi3g1v0431000.4
LjG1.1_chr3	PGSB	exon	84273021	84273194	.	-	.	ID=LotjaGi3g1v0431000.4.exon.2;Parent=LotjaGi3g1v0431000.4
LjG1.1_chr3	PGSB	CDS	84273021	84273194	.	-	0	ID=LotjaGi3g1v0431000.4.CDS.2;Parent=LotjaGi3g1v0431000.4
LjG1.1_chr3	PGSB	exon	84273935	84274231	.	-	.	ID=LotjaGi3g1v0431000.4.exon.3;Parent=LotjaGi3g1v0431000.4
LjG1.1_chr3	PGSB	CDS	84273935	84274231	.	-	0	ID=LotjaGi3g1v0431000.4.CDS.3;Parent=LotjaGi3g1v0431000.4
###
LjG1.1_chr3	PGSB	gene	84275386	84278918	.	-	.	ID=LotjaGi3g1v0431100
LjG1.1_chr3	PGSB	mRNA	84275386	84278918	.	-	.	ID=LotjaGi3g1v0431100.1;Parent=LotjaGi3g1v0431100
LjG1.1_chr3	PGSB	three_prime_UTR	84275386	84275768	.	-	.	ID=LotjaGi3g1v0431100.1.three_prime_UTR.1;Parent=LotjaGi3g1v0431100.1
LjG1.1_chr3	PGSB	exon	84275386	84276130	.	-	.	ID=LotjaGi3g1v0431100.1.exon.1;Parent=LotjaGi3g1v0431100.1
LjG1.1_chr3	PGSB	CDS	84275769	84276130	.	-	2	ID=LotjaGi3g1v0431100.1.CDS.1;Parent=LotjaGi3g1v0431100.1
LjG1.1_chr3	PGSB	exon	84276462	84276948	.	-	.	ID=LotjaGi3g1v0431100.1.exon.2;Parent=LotjaGi3g1v0431100.1
LjG1.1_chr3	PGSB	CDS	84276462	84276948	.	-	0	ID=LotjaGi3g1v0431100.1.CDS.2;Parent=LotjaGi3g1v0431100.1
LjG1.1_chr3	PGSB	CDS	84277564	84277743	.	-	0	ID=LotjaGi3g1v0431100.1.CDS.3;Parent=LotjaGi3g1v0431100.1
LjG1.1_chr3	PGSB	exon	84277564	84278918	.	-	.	ID=LotjaGi3g1v0431100.1.exon.3;Parent=LotjaGi3g1v0431100.1
LjG1.1_chr3	PGSB	five_prime_UTR	84277744	84278918	.	-	.	ID=LotjaGi3g1v0431100.1.five_prime_UTR.2;Parent=LotjaGi3g1v0431100.1
###
LjG1.1_chr3	PGSB	gene	84291196	84294692	.	+	.	ID=LotjaGi3g1v0431200
LjG1.1_chr3	PGSB	mRNA	84291196	84294692	.	+	.	ID=LotjaGi3g1v0431200.1;Parent=LotjaGi3g1v0431200
LjG1.1_chr3	PGSB	exon	84291196	84291334	.	+	.	ID=LotjaGi3g1v0431200.1.exon.1;Parent=LotjaGi3g1v0431200.1
LjG1.1_chr3	PGSB	five_prime_UTR	84291196	84291334	.	+	.	ID=LotjaGi3g1v0431200.1.five_prime_UTR.1;Parent=LotjaGi3g1v0431200.1
LjG1.1_chr3	PGSB	five_prime_UTR	84291474	84291492	.	+	.	ID=LotjaGi3g1v0431200.1.five_prime_UTR.2;Parent=LotjaGi3g1v0431200.1
LjG1.1_chr3	PGSB	exon	84291474	84291680	.	+	.	ID=LotjaGi3g1v0431200.1.exon.2;Parent=LotjaGi3g1v0431200.1
LjG1.1_chr3	PGSB	CDS	84291493	84291680	.	+	0	ID=LotjaGi3g1v0431200.1.CDS.1;Parent=LotjaGi3g1v0431200.1
LjG1.1_chr3	PGSB	CDS	84293887	84294019	.	+	1	ID=LotjaGi3g1v0431200.1.CDS.2;Parent=LotjaGi3g1v0431200.1
LjG1.1_chr3	PGSB	exon	84293887	84294692	.	+	.	ID=LotjaGi3g1v0431200.1.exon.3;Parent=LotjaGi3g1v0431200.1
LjG1.1_chr3	PGSB	three_prime_UTR	84294020	84294692	.	+	.	ID=LotjaGi3g1v0431200.1.three_prime_UTR.3;Parent=LotjaGi3g1v0431200.1
LjG1.1_chr3	PGSB	mRNA	84291487	84294019	.	+	.	ID=LotjaGi3g1v0431200.2;Parent=LotjaGi3g1v0431200
LjG1.1_chr3	PGSB	exon	84291487	84291680	.	+	.	ID=LotjaGi3g1v0431200.2.exon.1;Parent=LotjaGi3g1v0431200.2
LjG1.1_chr3	PGSB	CDS	84291493	84291680	.	+	0	ID=LotjaGi3g1v0431200.2.CDS.1;Parent=LotjaGi3g1v0431200.2
LjG1.1_chr3	PGSB	exon	84293887	84294019	.	+	.	ID=LotjaGi3g1v0431200.2.exon.2;Parent=LotjaGi3g1v0431200.2
LjG1.1_chr3	PGSB	CDS	84293887	84294019	.	+	1	ID=LotjaGi3g1v0431200.2.CDS.2;Parent=LotjaGi3g1v0431200.2
###
LjG1.1_chr3	PGSB	gene	84300475	84303881	.	-	.	ID=LotjaGi3g1v0431300
LjG1.1_chr3	PGSB	mRNA	84300475	84303881	.	-	.	ID=LotjaGi3g1v0431300.1;Parent=LotjaGi3g1v0431300
LjG1.1_chr3	PGSB	three_prime_UTR	84300475	84300638	.	-	.	ID=LotjaGi3g1v0431300.1.three_prime_UTR.1;Parent=LotjaGi3g1v0431300.1
LjG1.1_chr3	PGSB	exon	84300475	84301027	.	-	.	ID=LotjaGi3g1v0431300.1.exon.1;Parent=LotjaGi3g1v0431300.1
LjG1.1_chr3	PGSB	CDS	84300639	84301027	.	-	2	ID=LotjaGi3g1v0431300.1.CDS.1;Parent=LotjaGi3g1v0431300.1
LjG1.1_chr3	PGSB	exon	84301997	84302596	.	-	.	ID=LotjaGi3g1v0431300.1.exon.2;Parent=LotjaGi3g1v0431300.1
LjG1.1_chr3	PGSB	CDS	84301997	84302596	.	-	2	ID=LotjaGi3g1v0431300.1.CDS.2;Parent=LotjaGi3g1v0431300.1
LjG1.1_chr3	PGSB	exon	84303116	84303391	.	-	.	ID=LotjaGi3g1v0431300.1.exon.3;Parent=LotjaGi3g1v0431300.1
LjG1.1_chr3	PGSB	CDS	84303116	84303391	.	-	2	ID=LotjaGi3g1v0431300.1.CDS.3;Parent=LotjaGi3g1v0431300.1
LjG1.1_chr3	PGSB	CDS	84303517	84303565	.	-	0	ID=LotjaGi3g1v0431300.1.CDS.4;Parent=LotjaGi3g1v0431300.1
LjG1.1_chr3	PGSB	exon	84303517	84303881	.	-	.	ID=LotjaGi3g1v0431300.1.exon.4;Parent=LotjaGi3g1v0431300.1
LjG1.1_chr3	PGSB	five_prime_UTR	84303566	84303881	.	-	.	ID=LotjaGi3g1v0431300.1.five_prime_UTR.2;Parent=LotjaGi3g1v0431300.1
###
LjG1.1_chr3	PGSB	gene	84306045	84309932	.	+	.	ID=LotjaGi3g1v0431400
LjG1.1_chr3	PGSB	mRNA	84306045	84309932	.	+	.	ID=LotjaGi3g1v0431400.1;Parent=LotjaGi3g1v0431400
LjG1.1_chr3	PGSB	five_prime_UTR	84306045	84306378	.	+	.	ID=LotjaGi3g1v0431400.1.five_prime_UTR.1;Parent=LotjaGi3g1v0431400.1
LjG1.1_chr3	PGSB	exon	84306045	84309932	.	+	.	ID=LotjaGi3g1v0431400.1.exon.1;Parent=LotjaGi3g1v0431400.1
LjG1.1_chr3	PGSB	CDS	84306379	84308718	.	+	0	ID=LotjaGi3g1v0431400.1.CDS.1;Parent=LotjaGi3g1v0431400.1
LjG1.1_chr3	PGSB	three_prime_UTR	84308719	84309932	.	+	.	ID=LotjaGi3g1v0431400.1.three_prime_UTR.2;Parent=LotjaGi3g1v0431400.1
###
LjG1.1_chr3	PGSB	gene	84310021	84314021	.	+	.	ID=LotjaGi3g1v0431500
LjG1.1_chr3	PGSB	mRNA	84310021	84314021	.	+	.	ID=LotjaGi3g1v0431500.1;Parent=LotjaGi3g1v0431500
LjG1.1_chr3	PGSB	five_prime_UTR	84310021	84310244	.	+	.	ID=LotjaGi3g1v0431500.1.five_prime_UTR.1;Parent=LotjaGi3g1v0431500.1
LjG1.1_chr3	PGSB	exon	84310021	84310247	.	+	.	ID=LotjaGi3g1v0431500.1.exon.1;Parent=LotjaGi3g1v0431500.1
LjG1.1_chr3	PGSB	CDS	84310245	84310247	.	+	0	ID=LotjaGi3g1v0431500.1.CDS.1;Parent=LotjaGi3g1v0431500.1
LjG1.1_chr3	PGSB	exon	84310353	84310427	.	+	.	ID=LotjaGi3g1v0431500.1.exon.2;Parent=LotjaGi3g1v0431500.1
LjG1.1_chr3	PGSB	CDS	84310353	84310427	.	+	0	ID=LotjaGi3g1v0431500.1.CDS.2;Parent=LotjaGi3g1v0431500.1
LjG1.1_chr3	PGSB	exon	84310535	84310696	.	+	.	ID=LotjaGi3g1v0431500.1.exon.3;Parent=LotjaGi3g1v0431500.1
LjG1.1_chr3	PGSB	CDS	84310535	84310696	.	+	0	ID=LotjaGi3g1v0431500.1.CDS.3;Parent=LotjaGi3g1v0431500.1
LjG1.1_chr3	PGSB	exon	84312301	84312459	.	+	.	ID=LotjaGi3g1v0431500.1.exon.4;Parent=LotjaGi3g1v0431500.1
LjG1.1_chr3	PGSB	CDS	84312301	84312459	.	+	0	ID=LotjaGi3g1v0431500.1.CDS.4;Parent=LotjaGi3g1v0431500.1
LjG1.1_chr3	PGSB	CDS	84312704	84312787	.	+	0	ID=LotjaGi3g1v0431500.1.CDS.5;Parent=LotjaGi3g1v0431500.1
LjG1.1_chr3	PGSB	exon	84312704	84314021	.	+	.	ID=LotjaGi3g1v0431500.1.exon.5;Parent=LotjaGi3g1v0431500.1
LjG1.1_chr3	PGSB	three_prime_UTR	84312788	84314021	.	+	.	ID=LotjaGi3g1v0431500.1.three_prime_UTR.2;Parent=LotjaGi3g1v0431500.1
###
LjG1.1_chr3	PGSB	gene	84314288	84328493	.	+	.	ID=LotjaGi3g1v0431600
LjG1.1_chr3	PGSB	mRNA	84314288	84328493	.	+	.	ID=LotjaGi3g1v0431600.1;Parent=LotjaGi3g1v0431600
LjG1.1_chr3	PGSB	five_prime_UTR	84314288	84315348	.	+	.	ID=LotjaGi3g1v0431600.1.five_prime_UTR.1;Parent=LotjaGi3g1v0431600.1
LjG1.1_chr3	PGSB	exon	84314288	84315467	.	+	.	ID=LotjaGi3g1v0431600.1.exon.1;Parent=LotjaGi3g1v0431600.1
LjG1.1_chr3	PGSB	CDS	84315349	84315467	.	+	0	ID=LotjaGi3g1v0431600.1.CDS.1;Parent=LotjaGi3g1v0431600.1
LjG1.1_chr3	PGSB	CDS	84315827	84316052	.	+	1	ID=LotjaGi3g1v0431600.1.CDS.2;Parent=LotjaGi3g1v0431600.1
LjG1.1_chr3	PGSB	exon	84315827	84324048	.	+	.	ID=LotjaGi3g1v0431600.1.exon.2;Parent=LotjaGi3g1v0431600.1
LjG1.1_chr3	PGSB	three_prime_UTR	84316053	84324048	.	+	.	ID=LotjaGi3g1v0431600.1.three_prime_UTR.2;Parent=LotjaGi3g1v0431600.1
LjG1.1_chr3	PGSB	exon	84326851	84328493	.	+	.	ID=LotjaGi3g1v0431600.1.exon.3;Parent=LotjaGi3g1v0431600.1
LjG1.1_chr3	PGSB	three_prime_UTR	84326851	84328493	.	+	.	ID=LotjaGi3g1v0431600.1.three_prime_UTR.3;Parent=LotjaGi3g1v0431600.1
###
LjG1.1_chr3	PGSB	gene	84314288	84328498	.	-	.	ID=LotjaGi3g1v0431700
LjG1.1_chr3	PGSB	mRNA	84316533	84319227	.	-	.	ID=LotjaGi3g1v0431700.1;Parent=LotjaGi3g1v0431700
LjG1.1_chr3	PGSB	exon	84316533	84317460	.	-	.	ID=LotjaGi3g1v0431700.1.exon.1;Parent=LotjaGi3g1v0431700.1
LjG1.1_chr3	PGSB	CDS	84316533	84317460	.	-	1	ID=LotjaGi3g1v0431700.1.CDS.1;Parent=LotjaGi3g1v0431700.1
LjG1.1_chr3	PGSB	exon	84318836	84318916	.	-	.	ID=LotjaGi3g1v0431700.1.exon.2;Parent=LotjaGi3g1v0431700.1
LjG1.1_chr3	PGSB	CDS	84318836	84318916	.	-	1	ID=LotjaGi3g1v0431700.1.CDS.2;Parent=LotjaGi3g1v0431700.1
LjG1.1_chr3	PGSB	exon	84319142	84319227	.	-	.	ID=LotjaGi3g1v0431700.1.exon.3;Parent=LotjaGi3g1v0431700.1
LjG1.1_chr3	PGSB	CDS	84319142	84319227	.	-	0	ID=LotjaGi3g1v0431700.1.CDS.3;Parent=LotjaGi3g1v0431700.1
LjG1.1_chr3	PGSB	mRNA	84323055	84325456	.	-	.	ID=LotjaGi3g1v0431700.2;Parent=LotjaGi3g1v0431700
LjG1.1_chr3	PGSB	three_prime_UTR	84323055	84323294	.	-	.	ID=LotjaGi3g1v0431700.2.three_prime_UTR.1;Parent=LotjaGi3g1v0431700.2
LjG1.1_chr3	PGSB	exon	84323055	84324222	.	-	.	ID=LotjaGi3g1v0431700.2.exon.1;Parent=LotjaGi3g1v0431700.2
LjG1.1_chr3	PGSB	CDS	84323295	84324222	.	-	1	ID=LotjaGi3g1v0431700.2.CDS.1;Parent=LotjaGi3g1v0431700.2
LjG1.1_chr3	PGSB	exon	84324756	84324836	.	-	.	ID=LotjaGi3g1v0431700.2.exon.2;Parent=LotjaGi3g1v0431700.2
LjG1.1_chr3	PGSB	CDS	84324756	84324836	.	-	1	ID=LotjaGi3g1v0431700.2.CDS.2;Parent=LotjaGi3g1v0431700.2
LjG1.1_chr3	PGSB	CDS	84324973	84325064	.	-	0	ID=LotjaGi3g1v0431700.2.CDS.3;Parent=LotjaGi3g1v0431700.2
LjG1.1_chr3	PGSB	exon	84324973	84325141	.	-	.	ID=LotjaGi3g1v0431700.2.exon.3;Parent=LotjaGi3g1v0431700.2
LjG1.1_chr3	PGSB	five_prime_UTR	84325065	84325141	.	-	.	ID=LotjaGi3g1v0431700.2.five_prime_UTR.2;Parent=LotjaGi3g1v0431700.2
LjG1.1_chr3	PGSB	exon	84325289	84325456	.	-	.	ID=LotjaGi3g1v0431700.2.exon.4;Parent=LotjaGi3g1v0431700.2
LjG1.1_chr3	PGSB	five_prime_UTR	84325289	84325456	.	-	.	ID=LotjaGi3g1v0431700.2.five_prime_UTR.3;Parent=LotjaGi3g1v0431700.2
###
LjG1.1_chr3	PGSB	gene	84332903	84335034	.	-	.	ID=LotjaGi3g1v0431800
LjG1.1_chr3	PGSB	mRNA	84332903	84335034	.	-	.	ID=LotjaGi3g1v0431800.1;Parent=LotjaGi3g1v0431800
LjG1.1_chr3	PGSB	three_prime_UTR	84332903	84333498	.	-	.	ID=LotjaGi3g1v0431800.1.three_prime_UTR.1;Parent=LotjaGi3g1v0431800.1
LjG1.1_chr3	PGSB	exon	84332903	84334426	.	-	.	ID=LotjaGi3g1v0431800.1.exon.1;Parent=LotjaGi3g1v0431800.1
LjG1.1_chr3	PGSB	CDS	84333499	84334426	.	-	1	ID=LotjaGi3g1v0431800.1.CDS.1;Parent=LotjaGi3g1v0431800.1
LjG1.1_chr3	PGSB	CDS	84334804	84334829	.	-	0	ID=LotjaGi3g1v0431800.1.CDS.2;Parent=LotjaGi3g1v0431800.1
LjG1.1_chr3	PGSB	exon	84334804	84335034	.	-	.	ID=LotjaGi3g1v0431800.1.exon.2;Parent=LotjaGi3g1v0431800.1
LjG1.1_chr3	PGSB	five_prime_UTR	84334830	84335034	.	-	.	ID=LotjaGi3g1v0431800.1.five_prime_UTR.2;Parent=LotjaGi3g1v0431800.1
###
LjG1.1_chr3	PGSB	gene	84338595	84340792	.	-	.	ID=LotjaGi3g1v0431900
LjG1.1_chr3	PGSB	mRNA	84338595	84340792	.	-	.	ID=LotjaGi3g1v0431900.1;Parent=LotjaGi3g1v0431900
LjG1.1_chr3	PGSB	three_prime_UTR	84338595	84338998	.	-	.	ID=LotjaGi3g1v0431900.1.three_prime_UTR.1;Parent=LotjaGi3g1v0431900.1
LjG1.1_chr3	PGSB	exon	84338595	84339926	.	-	.	ID=LotjaGi3g1v0431900.1.exon.1;Parent=LotjaGi3g1v0431900.1
LjG1.1_chr3	PGSB	CDS	84338999	84339926	.	-	1	ID=LotjaGi3g1v0431900.1.CDS.1;Parent=LotjaGi3g1v0431900.1
LjG1.1_chr3	PGSB	CDS	84340534	84340559	.	-	0	ID=LotjaGi3g1v0431900.1.CDS.2;Parent=LotjaGi3g1v0431900.1
LjG1.1_chr3	PGSB	exon	84340534	84340792	.	-	.	ID=LotjaGi3g1v0431900.1.exon.2;Parent=LotjaGi3g1v0431900.1
LjG1.1_chr3	PGSB	five_prime_UTR	84340560	84340792	.	-	.	ID=LotjaGi3g1v0431900.1.five_prime_UTR.2;Parent=LotjaGi3g1v0431900.1
###
LjG1.1_chr3	PGSB	gene	84344885	84351727	.	+	.	ID=LotjaGi3g1v0432000_LC
LjG1.1_chr3	PGSB	mRNA	84344885	84351727	.	+	.	ID=LotjaGi3g1v0432000_LC.1;Parent=LotjaGi3g1v0432000_LC
LjG1.1_chr3	PGSB	five_prime_UTR	84344885	84349931	.	+	.	ID=LotjaGi3g1v0432000_LC.1.five_prime_UTR.1;Parent=LotjaGi3g1v0432000_LC.1
LjG1.1_chr3	PGSB	exon	84344885	84350278	.	+	.	ID=LotjaGi3g1v0432000_LC.1.exon.1;Parent=LotjaGi3g1v0432000_LC.1
LjG1.1_chr3	PGSB	CDS	84349932	84350278	.	+	0	ID=LotjaGi3g1v0432000_LC.1.CDS.1;Parent=LotjaGi3g1v0432000_LC.1
LjG1.1_chr3	PGSB	CDS	84351177	84351348	.	+	1	ID=LotjaGi3g1v0432000_LC.1.CDS.2;Parent=LotjaGi3g1v0432000_LC.1
LjG1.1_chr3	PGSB	exon	84351177	84351727	.	+	.	ID=LotjaGi3g1v0432000_LC.1.exon.2;Parent=LotjaGi3g1v0432000_LC.1
LjG1.1_chr3	PGSB	three_prime_UTR	84351349	84351727	.	+	.	ID=LotjaGi3g1v0432000_LC.1.three_prime_UTR.2;Parent=LotjaGi3g1v0432000_LC.1
###
LjG1.1_chr3	PGSB	gene	84348433	84349356	.	-	.	ID=LotjaGi3g1v0432100
LjG1.1_chr3	PGSB	mRNA	84348433	84349356	.	-	.	ID=LotjaGi3g1v0432100.1;Parent=LotjaGi3g1v0432100
LjG1.1_chr3	PGSB	exon	84348433	84349356	.	-	.	ID=LotjaGi3g1v0432100.1.exon.1;Parent=LotjaGi3g1v0432100.1
LjG1.1_chr3	PGSB	CDS	84348433	84349356	.	-	0	ID=LotjaGi3g1v0432100.1.CDS.1;Parent=LotjaGi3g1v0432100.1
###
LjG1.1_chr3	PGSB	gene	84381579	84383401	.	-	.	ID=LotjaGi3g1v0432200_LC
LjG1.1_chr3	PGSB	mRNA	84381579	84383401	.	-	.	ID=LotjaGi3g1v0432200_LC.1;Parent=LotjaGi3g1v0432200_LC
LjG1.1_chr3	PGSB	three_prime_UTR	84381579	84381625	.	-	.	ID=LotjaGi3g1v0432200_LC.1.three_prime_UTR.1;Parent=LotjaGi3g1v0432200_LC.1
LjG1.1_chr3	PGSB	exon	84381579	84383401	.	-	.	ID=LotjaGi3g1v0432200_LC.1.exon.1;Parent=LotjaGi3g1v0432200_LC.1
LjG1.1_chr3	PGSB	CDS	84381626	84381928	.	-	0	ID=LotjaGi3g1v0432200_LC.1.CDS.1;Parent=LotjaGi3g1v0432200_LC.1
LjG1.1_chr3	PGSB	five_prime_UTR	84381929	84383401	.	-	.	ID=LotjaGi3g1v0432200_LC.1.five_prime_UTR.2;Parent=LotjaGi3g1v0432200_LC.1
###
LjG1.1_chr3	PGSB	gene	84388116	84401765	.	-	.	ID=LotjaGi3g1v0432300
LjG1.1_chr3	PGSB	mRNA	84390656	84398240	.	-	.	ID=LotjaGi3g1v0432300.1;Parent=LotjaGi3g1v0432300
LjG1.1_chr3	PGSB	exon	84390656	84391267	.	-	.	ID=LotjaGi3g1v0432300.1.exon.1;Parent=LotjaGi3g1v0432300.1
LjG1.1_chr3	PGSB	CDS	84390656	84391267	.	-	0	ID=LotjaGi3g1v0432300.1.CDS.1;Parent=LotjaGi3g1v0432300.1
LjG1.1_chr3	PGSB	exon	84391782	84392464	.	-	.	ID=LotjaGi3g1v0432300.1.exon.2;Parent=LotjaGi3g1v0432300.1
LjG1.1_chr3	PGSB	CDS	84391782	84392464	.	-	2	ID=LotjaGi3g1v0432300.1.CDS.2;Parent=LotjaGi3g1v0432300.1
LjG1.1_chr3	PGSB	exon	84392633	84393014	.	-	.	ID=LotjaGi3g1v0432300.1.exon.3;Parent=LotjaGi3g1v0432300.1
LjG1.1_chr3	PGSB	CDS	84392633	84393014	.	-	0	ID=LotjaGi3g1v0432300.1.CDS.3;Parent=LotjaGi3g1v0432300.1
LjG1.1_chr3	PGSB	exon	84393131	84393452	.	-	.	ID=LotjaGi3g1v0432300.1.exon.4;Parent=LotjaGi3g1v0432300.1
LjG1.1_chr3	PGSB	CDS	84393131	84393452	.	-	1	ID=LotjaGi3g1v0432300.1.CDS.4;Parent=LotjaGi3g1v0432300.1
LjG1.1_chr3	PGSB	exon	84394279	84394781	.	-	.	ID=LotjaGi3g1v0432300.1.exon.5;Parent=LotjaGi3g1v0432300.1
LjG1.1_chr3	PGSB	CDS	84394279	84394781	.	-	0	ID=LotjaGi3g1v0432300.1.CDS.5;Parent=LotjaGi3g1v0432300.1
LjG1.1_chr3	PGSB	exon	84395482	84395755	.	-	.	ID=LotjaGi3g1v0432300.1.exon.6;Parent=LotjaGi3g1v0432300.1
LjG1.1_chr3	PGSB	CDS	84395482	84395755	.	-	1	ID=LotjaGi3g1v0432300.1.CDS.6;Parent=LotjaGi3g1v0432300.1
LjG1.1_chr3	PGSB	exon	84396152	84396444	.	-	.	ID=LotjaGi3g1v0432300.1.exon.7;Parent=LotjaGi3g1v0432300.1
LjG1.1_chr3	PGSB	CDS	84396152	84396444	.	-	0	ID=LotjaGi3g1v0432300.1.CDS.7;Parent=LotjaGi3g1v0432300.1
LjG1.1_chr3	PGSB	exon	84396533	84396955	.	-	.	ID=LotjaGi3g1v0432300.1.exon.8;Parent=LotjaGi3g1v0432300.1
LjG1.1_chr3	PGSB	CDS	84396533	84396955	.	-	0	ID=LotjaGi3g1v0432300.1.CDS.8;Parent=LotjaGi3g1v0432300.1
LjG1.1_chr3	PGSB	exon	84397046	84397391	.	-	.	ID=LotjaGi3g1v0432300.1.exon.9;Parent=LotjaGi3g1v0432300.1
LjG1.1_chr3	PGSB	CDS	84397046	84397391	.	-	1	ID=LotjaGi3g1v0432300.1.CDS.9;Parent=LotjaGi3g1v0432300.1
LjG1.1_chr3	PGSB	CDS	84397626	84397786	.	-	0	ID=LotjaGi3g1v0432300.1.CDS.10;Parent=LotjaGi3g1v0432300.1
LjG1.1_chr3	PGSB	exon	84397626	84397943	.	-	.	ID=LotjaGi3g1v0432300.1.exon.10;Parent=LotjaGi3g1v0432300.1
LjG1.1_chr3	PGSB	five_prime_UTR	84397787	84397943	.	-	.	ID=LotjaGi3g1v0432300.1.five_prime_UTR.1;Parent=LotjaGi3g1v0432300.1
LjG1.1_chr3	PGSB	exon	84398233	84398240	.	-	.	ID=LotjaGi3g1v0432300.1.exon.11;Parent=LotjaGi3g1v0432300.1
LjG1.1_chr3	PGSB	five_prime_UTR	84398233	84398240	.	-	.	ID=LotjaGi3g1v0432300.1.five_prime_UTR.2;Parent=LotjaGi3g1v0432300.1
LjG1.1_chr3	PGSB	mRNA	84390656	84401316	.	-	.	ID=LotjaGi3g1v0432300.2;Parent=LotjaGi3g1v0432300
LjG1.1_chr3	PGSB	exon	84390656	84391267	.	-	.	ID=LotjaGi3g1v0432300.2.exon.1;Parent=LotjaGi3g1v0432300.2
LjG1.1_chr3	PGSB	CDS	84390656	84391267	.	-	0	ID=LotjaGi3g1v0432300.2.CDS.1;Parent=LotjaGi3g1v0432300.2
LjG1.1_chr3	PGSB	exon	84391782	84392464	.	-	.	ID=LotjaGi3g1v0432300.2.exon.2;Parent=LotjaGi3g1v0432300.2
LjG1.1_chr3	PGSB	CDS	84391782	84392464	.	-	2	ID=LotjaGi3g1v0432300.2.CDS.2;Parent=LotjaGi3g1v0432300.2
LjG1.1_chr3	PGSB	exon	84392633	84393014	.	-	.	ID=LotjaGi3g1v0432300.2.exon.3;Parent=LotjaGi3g1v0432300.2
LjG1.1_chr3	PGSB	CDS	84392633	84393014	.	-	0	ID=LotjaGi3g1v0432300.2.CDS.3;Parent=LotjaGi3g1v0432300.2
LjG1.1_chr3	PGSB	exon	84393131	84393452	.	-	.	ID=LotjaGi3g1v0432300.2.exon.4;Parent=LotjaGi3g1v0432300.2
LjG1.1_chr3	PGSB	CDS	84393131	84393452	.	-	1	ID=LotjaGi3g1v0432300.2.CDS.4;Parent=LotjaGi3g1v0432300.2
LjG1.1_chr3	PGSB	exon	84394279	84394781	.	-	.	ID=LotjaGi3g1v0432300.2.exon.5;Parent=LotjaGi3g1v0432300.2
LjG1.1_chr3	PGSB	CDS	84394279	84394781	.	-	0	ID=LotjaGi3g1v0432300.2.CDS.5;Parent=LotjaGi3g1v0432300.2
LjG1.1_chr3	PGSB	exon	84395482	84395755	.	-	.	ID=LotjaGi3g1v0432300.2.exon.6;Parent=LotjaGi3g1v0432300.2
LjG1.1_chr3	PGSB	CDS	84395482	84395755	.	-	1	ID=LotjaGi3g1v0432300.2.CDS.6;Parent=LotjaGi3g1v0432300.2
LjG1.1_chr3	PGSB	exon	84396152	84396444	.	-	.	ID=LotjaGi3g1v0432300.2.exon.7;Parent=LotjaGi3g1v0432300.2
LjG1.1_chr3	PGSB	CDS	84396152	84396444	.	-	0	ID=LotjaGi3g1v0432300.2.CDS.7;Parent=LotjaGi3g1v0432300.2
LjG1.1_chr3	PGSB	exon	84396533	84396955	.	-	.	ID=LotjaGi3g1v0432300.2.exon.8;Parent=LotjaGi3g1v0432300.2
LjG1.1_chr3	PGSB	CDS	84396533	84396955	.	-	0	ID=LotjaGi3g1v0432300.2.CDS.8;Parent=LotjaGi3g1v0432300.2
LjG1.1_chr3	PGSB	exon	84397046	84397391	.	-	.	ID=LotjaGi3g1v0432300.2.exon.9;Parent=LotjaGi3g1v0432300.2
LjG1.1_chr3	PGSB	CDS	84397046	84397391	.	-	1	ID=LotjaGi3g1v0432300.2.CDS.9;Parent=LotjaGi3g1v0432300.2
LjG1.1_chr3	PGSB	exon	84397626	84397943	.	-	.	ID=LotjaGi3g1v0432300.2.exon.10;Parent=LotjaGi3g1v0432300.2
LjG1.1_chr3	PGSB	CDS	84397626	84397943	.	-	1	ID=LotjaGi3g1v0432300.2.CDS.10;Parent=LotjaGi3g1v0432300.2
LjG1.1_chr3	PGSB	exon	84400199	84401316	.	-	.	ID=LotjaGi3g1v0432300.2.exon.11;Parent=LotjaGi3g1v0432300.2
LjG1.1_chr3	PGSB	CDS	84400199	84401316	.	-	0	ID=LotjaGi3g1v0432300.2.CDS.11;Parent=LotjaGi3g1v0432300.2
###
LjG1.1_chr3	PGSB	gene	84402765	84412052	.	+	.	ID=LotjaGi3g1v0432400
LjG1.1_chr3	PGSB	mRNA	84402765	84412052	.	+	.	ID=LotjaGi3g1v0432400.1;Parent=LotjaGi3g1v0432400
LjG1.1_chr3	PGSB	five_prime_UTR	84402765	84403122	.	+	.	ID=LotjaGi3g1v0432400.1.five_prime_UTR.1;Parent=LotjaGi3g1v0432400.1
LjG1.1_chr3	PGSB	exon	84402765	84403512	.	+	.	ID=LotjaGi3g1v0432400.1.exon.1;Parent=LotjaGi3g1v0432400.1
LjG1.1_chr3	PGSB	CDS	84403123	84403512	.	+	0	ID=LotjaGi3g1v0432400.1.CDS.1;Parent=LotjaGi3g1v0432400.1
LjG1.1_chr3	PGSB	exon	84403609	84403839	.	+	.	ID=LotjaGi3g1v0432400.1.exon.2;Parent=LotjaGi3g1v0432400.1
LjG1.1_chr3	PGSB	CDS	84403609	84403839	.	+	0	ID=LotjaGi3g1v0432400.1.CDS.2;Parent=LotjaGi3g1v0432400.1
LjG1.1_chr3	PGSB	exon	84403919	84404065	.	+	.	ID=LotjaGi3g1v0432400.1.exon.3;Parent=LotjaGi3g1v0432400.1
LjG1.1_chr3	PGSB	CDS	84403919	84404065	.	+	0	ID=LotjaGi3g1v0432400.1.CDS.3;Parent=LotjaGi3g1v0432400.1
LjG1.1_chr3	PGSB	exon	84404268	84404410	.	+	.	ID=LotjaGi3g1v0432400.1.exon.4;Parent=LotjaGi3g1v0432400.1
LjG1.1_chr3	PGSB	CDS	84404268	84404410	.	+	0	ID=LotjaGi3g1v0432400.1.CDS.4;Parent=LotjaGi3g1v0432400.1
LjG1.1_chr3	PGSB	exon	84404498	84404612	.	+	.	ID=LotjaGi3g1v0432400.1.exon.5;Parent=LotjaGi3g1v0432400.1
LjG1.1_chr3	PGSB	CDS	84404498	84404612	.	+	1	ID=LotjaGi3g1v0432400.1.CDS.5;Parent=LotjaGi3g1v0432400.1
LjG1.1_chr3	PGSB	CDS	84405338	84405418	.	+	0	ID=LotjaGi3g1v0432400.1.CDS.6;Parent=LotjaGi3g1v0432400.1
LjG1.1_chr3	PGSB	exon	84405338	84405482	.	+	.	ID=LotjaGi3g1v0432400.1.exon.6;Parent=LotjaGi3g1v0432400.1
LjG1.1_chr3	PGSB	three_prime_UTR	84405419	84405482	.	+	.	ID=LotjaGi3g1v0432400.1.three_prime_UTR.2;Parent=LotjaGi3g1v0432400.1
LjG1.1_chr3	PGSB	exon	84405585	84412052	.	+	.	ID=LotjaGi3g1v0432400.1.exon.7;Parent=LotjaGi3g1v0432400.1
LjG1.1_chr3	PGSB	three_prime_UTR	84405585	84412052	.	+	.	ID=LotjaGi3g1v0432400.1.three_prime_UTR.3;Parent=LotjaGi3g1v0432400.1
LjG1.1_chr3	PGSB	mRNA	84403222	84404896	.	+	.	ID=LotjaGi3g1v0432400.2;Parent=LotjaGi3g1v0432400
LjG1.1_chr3	PGSB	exon	84403222	84403512	.	+	.	ID=LotjaGi3g1v0432400.2.exon.1;Parent=LotjaGi3g1v0432400.2
LjG1.1_chr3	PGSB	CDS	84403222	84403512	.	+	0	ID=LotjaGi3g1v0432400.2.CDS.1;Parent=LotjaGi3g1v0432400.2
LjG1.1_chr3	PGSB	exon	84403609	84403839	.	+	.	ID=LotjaGi3g1v0432400.2.exon.2;Parent=LotjaGi3g1v0432400.2
LjG1.1_chr3	PGSB	CDS	84403609	84403839	.	+	0	ID=LotjaGi3g1v0432400.2.CDS.2;Parent=LotjaGi3g1v0432400.2
LjG1.1_chr3	PGSB	exon	84403919	84404065	.	+	.	ID=LotjaGi3g1v0432400.2.exon.3;Parent=LotjaGi3g1v0432400.2
LjG1.1_chr3	PGSB	CDS	84403919	84404065	.	+	0	ID=LotjaGi3g1v0432400.2.CDS.3;Parent=LotjaGi3g1v0432400.2
LjG1.1_chr3	PGSB	exon	84404268	84404410	.	+	.	ID=LotjaGi3g1v0432400.2.exon.4;Parent=LotjaGi3g1v0432400.2
LjG1.1_chr3	PGSB	CDS	84404268	84404410	.	+	0	ID=LotjaGi3g1v0432400.2.CDS.4;Parent=LotjaGi3g1v0432400.2
LjG1.1_chr3	PGSB	exon	84404498	84404612	.	+	.	ID=LotjaGi3g1v0432400.2.exon.5;Parent=LotjaGi3g1v0432400.2
LjG1.1_chr3	PGSB	CDS	84404498	84404612	.	+	1	ID=LotjaGi3g1v0432400.2.CDS.5;Parent=LotjaGi3g1v0432400.2
LjG1.1_chr3	PGSB	CDS	84404812	84404835	.	+	0	ID=LotjaGi3g1v0432400.2.CDS.6;Parent=LotjaGi3g1v0432400.2
LjG1.1_chr3	PGSB	exon	84404812	84404896	.	+	.	ID=LotjaGi3g1v0432400.2.exon.6;Parent=LotjaGi3g1v0432400.2
LjG1.1_chr3	PGSB	three_prime_UTR	84404836	84404896	.	+	.	ID=LotjaGi3g1v0432400.2.three_prime_UTR.1;Parent=LotjaGi3g1v0432400.2
###
LjG1.1_chr3	PGSB	gene	84402847	84412067	.	-	.	ID=LotjaGi3g1v0432500
LjG1.1_chr3	PGSB	mRNA	84402847	84412067	.	-	.	ID=LotjaGi3g1v0432500.1;Parent=LotjaGi3g1v0432500
LjG1.1_chr3	PGSB	exon	84402847	84404594	.	-	.	ID=LotjaGi3g1v0432500.1.exon.1;Parent=LotjaGi3g1v0432500.1
LjG1.1_chr3	PGSB	three_prime_UTR	84402847	84404594	.	-	.	ID=LotjaGi3g1v0432500.1.three_prime_UTR.1;Parent=LotjaGi3g1v0432500.1
LjG1.1_chr3	PGSB	three_prime_UTR	84405797	84406699	.	-	.	ID=LotjaGi3g1v0432500.1.three_prime_UTR.2;Parent=LotjaGi3g1v0432500.1
LjG1.1_chr3	PGSB	exon	84405797	84407086	.	-	.	ID=LotjaGi3g1v0432500.1.exon.2;Parent=LotjaGi3g1v0432500.1
LjG1.1_chr3	PGSB	CDS	84406700	84407086	.	-	0	ID=LotjaGi3g1v0432500.1.CDS.1;Parent=LotjaGi3g1v0432500.1
LjG1.1_chr3	PGSB	CDS	84410840	84411148	.	-	0	ID=LotjaGi3g1v0432500.1.CDS.2;Parent=LotjaGi3g1v0432500.1
LjG1.1_chr3	PGSB	exon	84410840	84412067	.	-	.	ID=LotjaGi3g1v0432500.1.exon.3;Parent=LotjaGi3g1v0432500.1
LjG1.1_chr3	PGSB	five_prime_UTR	84411149	84412067	.	-	.	ID=LotjaGi3g1v0432500.1.five_prime_UTR.3;Parent=LotjaGi3g1v0432500.1
###
LjG1.1_chr3	PGSB	gene	84422661	84432493	.	+	.	ID=LotjaGi3g1v0432600
LjG1.1_chr3	PGSB	mRNA	84422661	84432493	.	+	.	ID=LotjaGi3g1v0432600.1;Parent=LotjaGi3g1v0432600
LjG1.1_chr3	PGSB	five_prime_UTR	84422661	84422969	.	+	.	ID=LotjaGi3g1v0432600.1.five_prime_UTR.1;Parent=LotjaGi3g1v0432600.1
LjG1.1_chr3	PGSB	exon	84422661	84432493	.	+	.	ID=LotjaGi3g1v0432600.1.exon.1;Parent=LotjaGi3g1v0432600.1
LjG1.1_chr3	PGSB	CDS	84422970	84423329	.	+	0	ID=LotjaGi3g1v0432600.1.CDS.1;Parent=LotjaGi3g1v0432600.1
LjG1.1_chr3	PGSB	three_prime_UTR	84423330	84432493	.	+	.	ID=LotjaGi3g1v0432600.1.three_prime_UTR.2;Parent=LotjaGi3g1v0432600.1
LjG1.1_chr3	PGSB	mRNA	84422661	84432493	.	+	.	ID=LotjaGi3g1v0432600.2;Parent=LotjaGi3g1v0432600
LjG1.1_chr3	PGSB	five_prime_UTR	84422661	84422969	.	+	.	ID=LotjaGi3g1v0432600.2.five_prime_UTR.1;Parent=LotjaGi3g1v0432600.2
LjG1.1_chr3	PGSB	exon	84422661	84423263	.	+	.	ID=LotjaGi3g1v0432600.2.exon.1;Parent=LotjaGi3g1v0432600.2
LjG1.1_chr3	PGSB	CDS	84422970	84423263	.	+	0	ID=LotjaGi3g1v0432600.2.CDS.1;Parent=LotjaGi3g1v0432600.2
LjG1.1_chr3	PGSB	CDS	84426548	84426892	.	+	0	ID=LotjaGi3g1v0432600.2.CDS.2;Parent=LotjaGi3g1v0432600.2
LjG1.1_chr3	PGSB	exon	84426548	84432493	.	+	.	ID=LotjaGi3g1v0432600.2.exon.2;Parent=LotjaGi3g1v0432600.2
LjG1.1_chr3	PGSB	three_prime_UTR	84426893	84432493	.	+	.	ID=LotjaGi3g1v0432600.2.three_prime_UTR.2;Parent=LotjaGi3g1v0432600.2
###
LjG1.1_chr3	PGSB	gene	84436674	84439948	.	-	.	ID=LotjaGi3g1v0432700_LC
LjG1.1_chr3	PGSB	mRNA	84436674	84439948	.	-	.	ID=LotjaGi3g1v0432700_LC.1;Parent=LotjaGi3g1v0432700_LC
LjG1.1_chr3	PGSB	three_prime_UTR	84436674	84439482	.	-	.	ID=LotjaGi3g1v0432700_LC.1.three_prime_UTR.1;Parent=LotjaGi3g1v0432700_LC.1
LjG1.1_chr3	PGSB	exon	84436674	84439948	.	-	.	ID=LotjaGi3g1v0432700_LC.1.exon.1;Parent=LotjaGi3g1v0432700_LC.1
LjG1.1_chr3	PGSB	CDS	84439483	84439827	.	-	0	ID=LotjaGi3g1v0432700_LC.1.CDS.1;Parent=LotjaGi3g1v0432700_LC.1
LjG1.1_chr3	PGSB	five_prime_UTR	84439828	84439948	.	-	.	ID=LotjaGi3g1v0432700_LC.1.five_prime_UTR.2;Parent=LotjaGi3g1v0432700_LC.1
###
LjG1.1_chr3	PGSB	gene	84444574	84456792	.	+	.	ID=LotjaGi3g1v0432800
LjG1.1_chr3	PGSB	mRNA	84444579	84449960	.	+	.	ID=LotjaGi3g1v0432800.1;Parent=LotjaGi3g1v0432800
LjG1.1_chr3	PGSB	exon	84444579	84444845	.	+	.	ID=LotjaGi3g1v0432800.1.exon.1;Parent=LotjaGi3g1v0432800.1
LjG1.1_chr3	PGSB	five_prime_UTR	84444579	84444845	.	+	.	ID=LotjaGi3g1v0432800.1.five_prime_UTR.1;Parent=LotjaGi3g1v0432800.1
LjG1.1_chr3	PGSB	exon	84444990	84445039	.	+	.	ID=LotjaGi3g1v0432800.1.exon.2;Parent=LotjaGi3g1v0432800.1
LjG1.1_chr3	PGSB	five_prime_UTR	84444990	84445039	.	+	.	ID=LotjaGi3g1v0432800.1.five_prime_UTR.2;Parent=LotjaGi3g1v0432800.1
LjG1.1_chr3	PGSB	five_prime_UTR	84445667	84445713	.	+	.	ID=LotjaGi3g1v0432800.1.five_prime_UTR.3;Parent=LotjaGi3g1v0432800.1
LjG1.1_chr3	PGSB	exon	84445667	84446077	.	+	.	ID=LotjaGi3g1v0432800.1.exon.3;Parent=LotjaGi3g1v0432800.1
LjG1.1_chr3	PGSB	CDS	84445714	84446077	.	+	0	ID=LotjaGi3g1v0432800.1.CDS.1;Parent=LotjaGi3g1v0432800.1
LjG1.1_chr3	PGSB	exon	84446372	84446439	.	+	.	ID=LotjaGi3g1v0432800.1.exon.4;Parent=LotjaGi3g1v0432800.1
LjG1.1_chr3	PGSB	CDS	84446372	84446439	.	+	2	ID=LotjaGi3g1v0432800.1.CDS.2;Parent=LotjaGi3g1v0432800.1
LjG1.1_chr3	PGSB	exon	84446990	84447121	.	+	.	ID=LotjaGi3g1v0432800.1.exon.5;Parent=LotjaGi3g1v0432800.1
LjG1.1_chr3	PGSB	CDS	84446990	84447121	.	+	0	ID=LotjaGi3g1v0432800.1.CDS.3;Parent=LotjaGi3g1v0432800.1
LjG1.1_chr3	PGSB	exon	84448662	84448823	.	+	.	ID=LotjaGi3g1v0432800.1.exon.6;Parent=LotjaGi3g1v0432800.1
LjG1.1_chr3	PGSB	CDS	84448662	84448823	.	+	0	ID=LotjaGi3g1v0432800.1.CDS.4;Parent=LotjaGi3g1v0432800.1
LjG1.1_chr3	PGSB	CDS	84449095	84449406	.	+	0	ID=LotjaGi3g1v0432800.1.CDS.5;Parent=LotjaGi3g1v0432800.1
LjG1.1_chr3	PGSB	exon	84449095	84449960	.	+	.	ID=LotjaGi3g1v0432800.1.exon.7;Parent=LotjaGi3g1v0432800.1
LjG1.1_chr3	PGSB	three_prime_UTR	84449407	84449960	.	+	.	ID=LotjaGi3g1v0432800.1.three_prime_UTR.4;Parent=LotjaGi3g1v0432800.1
LjG1.1_chr3	PGSB	mRNA	84444707	84449725	.	+	.	ID=LotjaGi3g1v0432800.2;Parent=LotjaGi3g1v0432800
LjG1.1_chr3	PGSB	exon	84444707	84444845	.	+	.	ID=LotjaGi3g1v0432800.2.exon.1;Parent=LotjaGi3g1v0432800.2
LjG1.1_chr3	PGSB	five_prime_UTR	84444707	84444845	.	+	.	ID=LotjaGi3g1v0432800.2.five_prime_UTR.1;Parent=LotjaGi3g1v0432800.2
LjG1.1_chr3	PGSB	exon	84444947	84445039	.	+	.	ID=LotjaGi3g1v0432800.2.exon.2;Parent=LotjaGi3g1v0432800.2
LjG1.1_chr3	PGSB	five_prime_UTR	84444947	84445039	.	+	.	ID=LotjaGi3g1v0432800.2.five_prime_UTR.2;Parent=LotjaGi3g1v0432800.2
LjG1.1_chr3	PGSB	five_prime_UTR	84445667	84445713	.	+	.	ID=LotjaGi3g1v0432800.2.five_prime_UTR.3;Parent=LotjaGi3g1v0432800.2
LjG1.1_chr3	PGSB	exon	84445667	84446077	.	+	.	ID=LotjaGi3g1v0432800.2.exon.3;Parent=LotjaGi3g1v0432800.2
LjG1.1_chr3	PGSB	CDS	84445714	84446077	.	+	0	ID=LotjaGi3g1v0432800.2.CDS.1;Parent=LotjaGi3g1v0432800.2
LjG1.1_chr3	PGSB	exon	84446372	84446439	.	+	.	ID=LotjaGi3g1v0432800.2.exon.4;Parent=LotjaGi3g1v0432800.2
LjG1.1_chr3	PGSB	CDS	84446372	84446439	.	+	2	ID=LotjaGi3g1v0432800.2.CDS.2;Parent=LotjaGi3g1v0432800.2
LjG1.1_chr3	PGSB	exon	84446990	84447121	.	+	.	ID=LotjaGi3g1v0432800.2.exon.5;Parent=LotjaGi3g1v0432800.2
LjG1.1_chr3	PGSB	CDS	84446990	84447121	.	+	0	ID=LotjaGi3g1v0432800.2.CDS.3;Parent=LotjaGi3g1v0432800.2
LjG1.1_chr3	PGSB	exon	84448662	84448823	.	+	.	ID=LotjaGi3g1v0432800.2.exon.6;Parent=LotjaGi3g1v0432800.2
LjG1.1_chr3	PGSB	CDS	84448662	84448823	.	+	0	ID=LotjaGi3g1v0432800.2.CDS.4;Parent=LotjaGi3g1v0432800.2
LjG1.1_chr3	PGSB	CDS	84449095	84449406	.	+	0	ID=LotjaGi3g1v0432800.2.CDS.5;Parent=LotjaGi3g1v0432800.2
LjG1.1_chr3	PGSB	exon	84449095	84449725	.	+	.	ID=LotjaGi3g1v0432800.2.exon.7;Parent=LotjaGi3g1v0432800.2
LjG1.1_chr3	PGSB	three_prime_UTR	84449407	84449725	.	+	.	ID=LotjaGi3g1v0432800.2.three_prime_UTR.4;Parent=LotjaGi3g1v0432800.2
LjG1.1_chr3	PGSB	mRNA	84445714	84449406	.	+	.	ID=LotjaGi3g1v0432800.3;Parent=LotjaGi3g1v0432800
LjG1.1_chr3	PGSB	exon	84445714	84446077	.	+	.	ID=LotjaGi3g1v0432800.3.exon.1;Parent=LotjaGi3g1v0432800.3
LjG1.1_chr3	PGSB	CDS	84445714	84446077	.	+	0	ID=LotjaGi3g1v0432800.3.CDS.1;Parent=LotjaGi3g1v0432800.3
LjG1.1_chr3	PGSB	exon	84446372	84446439	.	+	.	ID=LotjaGi3g1v0432800.3.exon.2;Parent=LotjaGi3g1v0432800.3
LjG1.1_chr3	PGSB	CDS	84446372	84446439	.	+	2	ID=LotjaGi3g1v0432800.3.CDS.2;Parent=LotjaGi3g1v0432800.3
LjG1.1_chr3	PGSB	exon	84446990	84447121	.	+	.	ID=LotjaGi3g1v0432800.3.exon.3;Parent=LotjaGi3g1v0432800.3
LjG1.1_chr3	PGSB	CDS	84446990	84447121	.	+	0	ID=LotjaGi3g1v0432800.3.CDS.3;Parent=LotjaGi3g1v0432800.3
LjG1.1_chr3	PGSB	exon	84448662	84448823	.	+	.	ID=LotjaGi3g1v0432800.3.exon.4;Parent=LotjaGi3g1v0432800.3
LjG1.1_chr3	PGSB	CDS	84448662	84448823	.	+	0	ID=LotjaGi3g1v0432800.3.CDS.4;Parent=LotjaGi3g1v0432800.3
LjG1.1_chr3	PGSB	exon	84449095	84449406	.	+	.	ID=LotjaGi3g1v0432800.3.exon.5;Parent=LotjaGi3g1v0432800.3
LjG1.1_chr3	PGSB	CDS	84449095	84449406	.	+	0	ID=LotjaGi3g1v0432800.3.CDS.5;Parent=LotjaGi3g1v0432800.3
LjG1.1_chr3	PGSB	mRNA	84450651	84456391	.	+	.	ID=LotjaGi3g1v0432800.4;Parent=LotjaGi3g1v0432800
LjG1.1_chr3	PGSB	five_prime_UTR	84450651	84451651	.	+	.	ID=LotjaGi3g1v0432800.4.five_prime_UTR.1;Parent=LotjaGi3g1v0432800.4
LjG1.1_chr3	PGSB	exon	84450651	84451818	.	+	.	ID=LotjaGi3g1v0432800.4.exon.1;Parent=LotjaGi3g1v0432800.4
LjG1.1_chr3	PGSB	CDS	84451652	84451818	.	+	0	ID=LotjaGi3g1v0432800.4.CDS.1;Parent=LotjaGi3g1v0432800.4
LjG1.1_chr3	PGSB	exon	84452840	84452956	.	+	.	ID=LotjaGi3g1v0432800.4.exon.2;Parent=LotjaGi3g1v0432800.4
LjG1.1_chr3	PGSB	CDS	84452840	84452956	.	+	1	ID=LotjaGi3g1v0432800.4.CDS.2;Parent=LotjaGi3g1v0432800.4
LjG1.1_chr3	PGSB	exon	84453320	84453467	.	+	.	ID=LotjaGi3g1v0432800.4.exon.3;Parent=LotjaGi3g1v0432800.4
LjG1.1_chr3	PGSB	CDS	84453320	84453467	.	+	1	ID=LotjaGi3g1v0432800.4.CDS.3;Parent=LotjaGi3g1v0432800.4
LjG1.1_chr3	PGSB	exon	84453692	84453781	.	+	.	ID=LotjaGi3g1v0432800.4.exon.4;Parent=LotjaGi3g1v0432800.4
LjG1.1_chr3	PGSB	CDS	84453692	84453781	.	+	0	ID=LotjaGi3g1v0432800.4.CDS.4;Parent=LotjaGi3g1v0432800.4
LjG1.1_chr3	PGSB	exon	84454686	84454740	.	+	.	ID=LotjaGi3g1v0432800.4.exon.5;Parent=LotjaGi3g1v0432800.4
LjG1.1_chr3	PGSB	CDS	84454686	84454740	.	+	0	ID=LotjaGi3g1v0432800.4.CDS.5;Parent=LotjaGi3g1v0432800.4
LjG1.1_chr3	PGSB	exon	84455006	84455128	.	+	.	ID=LotjaGi3g1v0432800.4.exon.6;Parent=LotjaGi3g1v0432800.4
LjG1.1_chr3	PGSB	CDS	84455006	84455128	.	+	2	ID=LotjaGi3g1v0432800.4.CDS.6;Parent=LotjaGi3g1v0432800.4
LjG1.1_chr3	PGSB	exon	84455550	84455606	.	+	.	ID=LotjaGi3g1v0432800.4.exon.7;Parent=LotjaGi3g1v0432800.4
LjG1.1_chr3	PGSB	CDS	84455550	84455606	.	+	2	ID=LotjaGi3g1v0432800.4.CDS.7;Parent=LotjaGi3g1v0432800.4
LjG1.1_chr3	PGSB	CDS	84455738	84455862	.	+	2	ID=LotjaGi3g1v0432800.4.CDS.8;Parent=LotjaGi3g1v0432800.4
LjG1.1_chr3	PGSB	exon	84455738	84456391	.	+	.	ID=LotjaGi3g1v0432800.4.exon.8;Parent=LotjaGi3g1v0432800.4
LjG1.1_chr3	PGSB	three_prime_UTR	84455863	84456391	.	+	.	ID=LotjaGi3g1v0432800.4.three_prime_UTR.2;Parent=LotjaGi3g1v0432800.4
LjG1.1_chr3	PGSB	mRNA	84455068	84455862	.	+	.	ID=LotjaGi3g1v0432800.5;Parent=LotjaGi3g1v0432800
LjG1.1_chr3	PGSB	exon	84455068	84455128	.	+	.	ID=LotjaGi3g1v0432800.5.exon.1;Parent=LotjaGi3g1v0432800.5
LjG1.1_chr3	PGSB	CDS	84455068	84455128	.	+	0	ID=LotjaGi3g1v0432800.5.CDS.1;Parent=LotjaGi3g1v0432800.5
LjG1.1_chr3	PGSB	exon	84455550	84455606	.	+	.	ID=LotjaGi3g1v0432800.5.exon.2;Parent=LotjaGi3g1v0432800.5
LjG1.1_chr3	PGSB	CDS	84455550	84455606	.	+	2	ID=LotjaGi3g1v0432800.5.CDS.2;Parent=LotjaGi3g1v0432800.5
LjG1.1_chr3	PGSB	exon	84455738	84455862	.	+	.	ID=LotjaGi3g1v0432800.5.exon.3;Parent=LotjaGi3g1v0432800.5
LjG1.1_chr3	PGSB	CDS	84455738	84455862	.	+	2	ID=LotjaGi3g1v0432800.5.CDS.3;Parent=LotjaGi3g1v0432800.5
###
LjG1.1_chr3	PGSB	gene	84456858	84460798	.	-	.	ID=LotjaGi3g1v0432900
LjG1.1_chr3	PGSB	mRNA	84456858	84460798	.	-	.	ID=LotjaGi3g1v0432900.1;Parent=LotjaGi3g1v0432900
LjG1.1_chr3	PGSB	three_prime_UTR	84456858	84459181	.	-	.	ID=LotjaGi3g1v0432900.1.three_prime_UTR.1;Parent=LotjaGi3g1v0432900.1
LjG1.1_chr3	PGSB	exon	84456858	84460798	.	-	.	ID=LotjaGi3g1v0432900.1.exon.1;Parent=LotjaGi3g1v0432900.1
LjG1.1_chr3	PGSB	CDS	84459182	84460729	.	-	0	ID=LotjaGi3g1v0432900.1.CDS.1;Parent=LotjaGi3g1v0432900.1
LjG1.1_chr3	PGSB	five_prime_UTR	84460730	84460798	.	-	.	ID=LotjaGi3g1v0432900.1.five_prime_UTR.2;Parent=LotjaGi3g1v0432900.1
###
LjG1.1_chr3	PGSB	gene	84466700	84470200	.	+	.	ID=LotjaGi3g1v0433000
LjG1.1_chr3	PGSB	mRNA	84466700	84470200	.	+	.	ID=LotjaGi3g1v0433000.1;Parent=LotjaGi3g1v0433000
LjG1.1_chr3	PGSB	five_prime_UTR	84466700	84466895	.	+	.	ID=LotjaGi3g1v0433000.1.five_prime_UTR.1;Parent=LotjaGi3g1v0433000.1
LjG1.1_chr3	PGSB	exon	84466700	84466942	.	+	.	ID=LotjaGi3g1v0433000.1.exon.1;Parent=LotjaGi3g1v0433000.1
LjG1.1_chr3	PGSB	CDS	84466896	84466942	.	+	0	ID=LotjaGi3g1v0433000.1.CDS.1;Parent=LotjaGi3g1v0433000.1
LjG1.1_chr3	PGSB	exon	84467032	84467139	.	+	.	ID=LotjaGi3g1v0433000.1.exon.2;Parent=LotjaGi3g1v0433000.1
LjG1.1_chr3	PGSB	CDS	84467032	84467139	.	+	1	ID=LotjaGi3g1v0433000.1.CDS.2;Parent=LotjaGi3g1v0433000.1
LjG1.1_chr3	PGSB	exon	84467375	84467456	.	+	.	ID=LotjaGi3g1v0433000.1.exon.3;Parent=LotjaGi3g1v0433000.1
LjG1.1_chr3	PGSB	CDS	84467375	84467456	.	+	1	ID=LotjaGi3g1v0433000.1.CDS.3;Parent=LotjaGi3g1v0433000.1
LjG1.1_chr3	PGSB	exon	84469088	84469217	.	+	.	ID=LotjaGi3g1v0433000.1.exon.4;Parent=LotjaGi3g1v0433000.1
LjG1.1_chr3	PGSB	CDS	84469088	84469217	.	+	0	ID=LotjaGi3g1v0433000.1.CDS.4;Parent=LotjaGi3g1v0433000.1
LjG1.1_chr3	PGSB	exon	84469297	84469439	.	+	.	ID=LotjaGi3g1v0433000.1.exon.5;Parent=LotjaGi3g1v0433000.1
LjG1.1_chr3	PGSB	CDS	84469297	84469439	.	+	2	ID=LotjaGi3g1v0433000.1.CDS.5;Parent=LotjaGi3g1v0433000.1
LjG1.1_chr3	PGSB	exon	84469532	84469618	.	+	.	ID=LotjaGi3g1v0433000.1.exon.6;Parent=LotjaGi3g1v0433000.1
LjG1.1_chr3	PGSB	CDS	84469532	84469618	.	+	0	ID=LotjaGi3g1v0433000.1.CDS.6;Parent=LotjaGi3g1v0433000.1
LjG1.1_chr3	PGSB	CDS	84469695	84469769	.	+	0	ID=LotjaGi3g1v0433000.1.CDS.7;Parent=LotjaGi3g1v0433000.1
LjG1.1_chr3	PGSB	exon	84469695	84470200	.	+	.	ID=LotjaGi3g1v0433000.1.exon.7;Parent=LotjaGi3g1v0433000.1
LjG1.1_chr3	PGSB	three_prime_UTR	84469770	84470200	.	+	.	ID=LotjaGi3g1v0433000.1.three_prime_UTR.2;Parent=LotjaGi3g1v0433000.1
###
LjG1.1_chr3	PGSB	gene	84471573	84474129	.	-	.	ID=LotjaGi3g1v0433100
LjG1.1_chr3	PGSB	mRNA	84471573	84474129	.	-	.	ID=LotjaGi3g1v0433100.1;Parent=LotjaGi3g1v0433100
LjG1.1_chr3	PGSB	three_prime_UTR	84471573	84471824	.	-	.	ID=LotjaGi3g1v0433100.1.three_prime_UTR.1;Parent=LotjaGi3g1v0433100.1
LjG1.1_chr3	PGSB	exon	84471573	84471878	.	-	.	ID=LotjaGi3g1v0433100.1.exon.1;Parent=LotjaGi3g1v0433100.1
LjG1.1_chr3	PGSB	CDS	84471825	84471878	.	-	0	ID=LotjaGi3g1v0433100.1.CDS.1;Parent=LotjaGi3g1v0433100.1
LjG1.1_chr3	PGSB	exon	84472126	84472239	.	-	.	ID=LotjaGi3g1v0433100.1.exon.2;Parent=LotjaGi3g1v0433100.1
LjG1.1_chr3	PGSB	CDS	84472126	84472239	.	-	0	ID=LotjaGi3g1v0433100.1.CDS.2;Parent=LotjaGi3g1v0433100.1
LjG1.1_chr3	PGSB	exon	84472354	84472446	.	-	.	ID=LotjaGi3g1v0433100.1.exon.3;Parent=LotjaGi3g1v0433100.1
LjG1.1_chr3	PGSB	CDS	84472354	84472446	.	-	0	ID=LotjaGi3g1v0433100.1.CDS.3;Parent=LotjaGi3g1v0433100.1
LjG1.1_chr3	PGSB	exon	84472608	84472677	.	-	.	ID=LotjaGi3g1v0433100.1.exon.4;Parent=LotjaGi3g1v0433100.1
LjG1.1_chr3	PGSB	CDS	84472608	84472677	.	-	1	ID=LotjaGi3g1v0433100.1.CDS.4;Parent=LotjaGi3g1v0433100.1
LjG1.1_chr3	PGSB	exon	84473330	84473455	.	-	.	ID=LotjaGi3g1v0433100.1.exon.5;Parent=LotjaGi3g1v0433100.1
LjG1.1_chr3	PGSB	CDS	84473330	84473455	.	-	1	ID=LotjaGi3g1v0433100.1.CDS.5;Parent=LotjaGi3g1v0433100.1
LjG1.1_chr3	PGSB	exon	84473591	84473647	.	-	.	ID=LotjaGi3g1v0433100.1.exon.6;Parent=LotjaGi3g1v0433100.1
LjG1.1_chr3	PGSB	CDS	84473591	84473647	.	-	1	ID=LotjaGi3g1v0433100.1.CDS.6;Parent=LotjaGi3g1v0433100.1
LjG1.1_chr3	PGSB	CDS	84473748	84473899	.	-	0	ID=LotjaGi3g1v0433100.1.CDS.7;Parent=LotjaGi3g1v0433100.1
LjG1.1_chr3	PGSB	exon	84473748	84474129	.	-	.	ID=LotjaGi3g1v0433100.1.exon.7;Parent=LotjaGi3g1v0433100.1
LjG1.1_chr3	PGSB	five_prime_UTR	84473900	84474129	.	-	.	ID=LotjaGi3g1v0433100.1.five_prime_UTR.2;Parent=LotjaGi3g1v0433100.1
###
LjG1.1_chr3	PGSB	gene	84477405	84483721	.	+	.	ID=LotjaGi3g1v0433200
LjG1.1_chr3	PGSB	mRNA	84477405	84483721	.	+	.	ID=LotjaGi3g1v0433200.1;Parent=LotjaGi3g1v0433200
LjG1.1_chr3	PGSB	five_prime_UTR	84477405	84477758	.	+	.	ID=LotjaGi3g1v0433200.1.five_prime_UTR.1;Parent=LotjaGi3g1v0433200.1
LjG1.1_chr3	PGSB	exon	84477405	84477875	.	+	.	ID=LotjaGi3g1v0433200.1.exon.1;Parent=LotjaGi3g1v0433200.1
LjG1.1_chr3	PGSB	CDS	84477759	84477875	.	+	0	ID=LotjaGi3g1v0433200.1.CDS.1;Parent=LotjaGi3g1v0433200.1
LjG1.1_chr3	PGSB	exon	84477974	84478025	.	+	.	ID=LotjaGi3g1v0433200.1.exon.2;Parent=LotjaGi3g1v0433200.1
LjG1.1_chr3	PGSB	CDS	84477974	84478025	.	+	0	ID=LotjaGi3g1v0433200.1.CDS.2;Parent=LotjaGi3g1v0433200.1
LjG1.1_chr3	PGSB	exon	84478892	84479023	.	+	.	ID=LotjaGi3g1v0433200.1.exon.3;Parent=LotjaGi3g1v0433200.1
LjG1.1_chr3	PGSB	CDS	84478892	84479023	.	+	2	ID=LotjaGi3g1v0433200.1.CDS.3;Parent=LotjaGi3g1v0433200.1
LjG1.1_chr3	PGSB	exon	84479648	84480051	.	+	.	ID=LotjaGi3g1v0433200.1.exon.4;Parent=LotjaGi3g1v0433200.1
LjG1.1_chr3	PGSB	CDS	84479648	84480051	.	+	2	ID=LotjaGi3g1v0433200.1.CDS.4;Parent=LotjaGi3g1v0433200.1
LjG1.1_chr3	PGSB	exon	84480700	84480986	.	+	.	ID=LotjaGi3g1v0433200.1.exon.5;Parent=LotjaGi3g1v0433200.1
LjG1.1_chr3	PGSB	CDS	84480700	84480986	.	+	0	ID=LotjaGi3g1v0433200.1.CDS.5;Parent=LotjaGi3g1v0433200.1
LjG1.1_chr3	PGSB	exon	84481093	84481288	.	+	.	ID=LotjaGi3g1v0433200.1.exon.6;Parent=LotjaGi3g1v0433200.1
LjG1.1_chr3	PGSB	CDS	84481093	84481288	.	+	1	ID=LotjaGi3g1v0433200.1.CDS.6;Parent=LotjaGi3g1v0433200.1
LjG1.1_chr3	PGSB	exon	84481408	84481614	.	+	.	ID=LotjaGi3g1v0433200.1.exon.7;Parent=LotjaGi3g1v0433200.1
LjG1.1_chr3	PGSB	CDS	84481408	84481614	.	+	0	ID=LotjaGi3g1v0433200.1.CDS.7;Parent=LotjaGi3g1v0433200.1
LjG1.1_chr3	PGSB	exon	84481926	84482093	.	+	.	ID=LotjaGi3g1v0433200.1.exon.8;Parent=LotjaGi3g1v0433200.1
LjG1.1_chr3	PGSB	CDS	84481926	84482093	.	+	0	ID=LotjaGi3g1v0433200.1.CDS.8;Parent=LotjaGi3g1v0433200.1
LjG1.1_chr3	PGSB	exon	84482172	84482477	.	+	.	ID=LotjaGi3g1v0433200.1.exon.9;Parent=LotjaGi3g1v0433200.1
LjG1.1_chr3	PGSB	CDS	84482172	84482477	.	+	0	ID=LotjaGi3g1v0433200.1.CDS.9;Parent=LotjaGi3g1v0433200.1
LjG1.1_chr3	PGSB	exon	84482624	84482754	.	+	.	ID=LotjaGi3g1v0433200.1.exon.10;Parent=LotjaGi3g1v0433200.1
LjG1.1_chr3	PGSB	CDS	84482624	84482754	.	+	0	ID=LotjaGi3g1v0433200.1.CDS.10;Parent=LotjaGi3g1v0433200.1
LjG1.1_chr3	PGSB	CDS	84482854	84482905	.	+	1	ID=LotjaGi3g1v0433200.1.CDS.11;Parent=LotjaGi3g1v0433200.1
LjG1.1_chr3	PGSB	exon	84482854	84483721	.	+	.	ID=LotjaGi3g1v0433200.1.exon.11;Parent=LotjaGi3g1v0433200.1
LjG1.1_chr3	PGSB	three_prime_UTR	84482906	84483721	.	+	.	ID=LotjaGi3g1v0433200.1.three_prime_UTR.2;Parent=LotjaGi3g1v0433200.1
LjG1.1_chr3	PGSB	mRNA	84477405	84483721	.	+	.	ID=LotjaGi3g1v0433200.2;Parent=LotjaGi3g1v0433200
LjG1.1_chr3	PGSB	five_prime_UTR	84477405	84477618	.	+	.	ID=LotjaGi3g1v0433200.2.five_prime_UTR.1;Parent=LotjaGi3g1v0433200.2
LjG1.1_chr3	PGSB	exon	84477405	84477633	.	+	.	ID=LotjaGi3g1v0433200.2.exon.1;Parent=LotjaGi3g1v0433200.2
LjG1.1_chr3	PGSB	CDS	84477619	84477633	.	+	0	ID=LotjaGi3g1v0433200.2.CDS.1;Parent=LotjaGi3g1v0433200.2
LjG1.1_chr3	PGSB	exon	84477783	84477875	.	+	.	ID=LotjaGi3g1v0433200.2.exon.2;Parent=LotjaGi3g1v0433200.2
LjG1.1_chr3	PGSB	CDS	84477783	84477875	.	+	0	ID=LotjaGi3g1v0433200.2.CDS.2;Parent=LotjaGi3g1v0433200.2
LjG1.1_chr3	PGSB	exon	84477974	84478025	.	+	.	ID=LotjaGi3g1v0433200.2.exon.3;Parent=LotjaGi3g1v0433200.2
LjG1.1_chr3	PGSB	CDS	84477974	84478025	.	+	0	ID=LotjaGi3g1v0433200.2.CDS.3;Parent=LotjaGi3g1v0433200.2
LjG1.1_chr3	PGSB	exon	84478892	84479023	.	+	.	ID=LotjaGi3g1v0433200.2.exon.4;Parent=LotjaGi3g1v0433200.2
LjG1.1_chr3	PGSB	CDS	84478892	84479023	.	+	2	ID=LotjaGi3g1v0433200.2.CDS.4;Parent=LotjaGi3g1v0433200.2
LjG1.1_chr3	PGSB	exon	84479648	84480051	.	+	.	ID=LotjaGi3g1v0433200.2.exon.5;Parent=LotjaGi3g1v0433200.2
LjG1.1_chr3	PGSB	CDS	84479648	84480051	.	+	2	ID=LotjaGi3g1v0433200.2.CDS.5;Parent=LotjaGi3g1v0433200.2
LjG1.1_chr3	PGSB	exon	84480700	84480986	.	+	.	ID=LotjaGi3g1v0433200.2.exon.6;Parent=LotjaGi3g1v0433200.2
LjG1.1_chr3	PGSB	CDS	84480700	84480986	.	+	0	ID=LotjaGi3g1v0433200.2.CDS.6;Parent=LotjaGi3g1v0433200.2
LjG1.1_chr3	PGSB	exon	84481093	84481288	.	+	.	ID=LotjaGi3g1v0433200.2.exon.7;Parent=LotjaGi3g1v0433200.2
LjG1.1_chr3	PGSB	CDS	84481093	84481288	.	+	1	ID=LotjaGi3g1v0433200.2.CDS.7;Parent=LotjaGi3g1v0433200.2
LjG1.1_chr3	PGSB	exon	84481408	84481614	.	+	.	ID=LotjaGi3g1v0433200.2.exon.8;Parent=LotjaGi3g1v0433200.2
LjG1.1_chr3	PGSB	CDS	84481408	84481614	.	+	0	ID=LotjaGi3g1v0433200.2.CDS.8;Parent=LotjaGi3g1v0433200.2
LjG1.1_chr3	PGSB	exon	84481926	84482093	.	+	.	ID=LotjaGi3g1v0433200.2.exon.9;Parent=LotjaGi3g1v0433200.2
LjG1.1_chr3	PGSB	CDS	84481926	84482093	.	+	0	ID=LotjaGi3g1v0433200.2.CDS.9;Parent=LotjaGi3g1v0433200.2
LjG1.1_chr3	PGSB	exon	84482172	84482477	.	+	.	ID=LotjaGi3g1v0433200.2.exon.10;Parent=LotjaGi3g1v0433200.2
LjG1.1_chr3	PGSB	CDS	84482172	84482477	.	+	0	ID=LotjaGi3g1v0433200.2.CDS.10;Parent=LotjaGi3g1v0433200.2
LjG1.1_chr3	PGSB	exon	84482624	84482754	.	+	.	ID=LotjaGi3g1v0433200.2.exon.11;Parent=LotjaGi3g1v0433200.2
LjG1.1_chr3	PGSB	CDS	84482624	84482754	.	+	0	ID=LotjaGi3g1v0433200.2.CDS.11;Parent=LotjaGi3g1v0433200.2
LjG1.1_chr3	PGSB	CDS	84482854	84482905	.	+	1	ID=LotjaGi3g1v0433200.2.CDS.12;Parent=LotjaGi3g1v0433200.2
LjG1.1_chr3	PGSB	exon	84482854	84483721	.	+	.	ID=LotjaGi3g1v0433200.2.exon.12;Parent=LotjaGi3g1v0433200.2
LjG1.1_chr3	PGSB	three_prime_UTR	84482906	84483721	.	+	.	ID=LotjaGi3g1v0433200.2.three_prime_UTR.2;Parent=LotjaGi3g1v0433200.2
###
LjG1.1_chr3	PGSB	gene	84484726	84498907	.	-	.	ID=LotjaGi3g1v0433300
LjG1.1_chr3	PGSB	mRNA	84494821	84498907	.	-	.	ID=LotjaGi3g1v0433300.1;Parent=LotjaGi3g1v0433300
LjG1.1_chr3	PGSB	three_prime_UTR	84494821	84496081	.	-	.	ID=LotjaGi3g1v0433300.1.three_prime_UTR.1;Parent=LotjaGi3g1v0433300.1
LjG1.1_chr3	PGSB	exon	84494821	84496226	.	-	.	ID=LotjaGi3g1v0433300.1.exon.1;Parent=LotjaGi3g1v0433300.1
LjG1.1_chr3	PGSB	CDS	84496082	84496226	.	-	1	ID=LotjaGi3g1v0433300.1.CDS.1;Parent=LotjaGi3g1v0433300.1
LjG1.1_chr3	PGSB	exon	84496322	84496517	.	-	.	ID=LotjaGi3g1v0433300.1.exon.2;Parent=LotjaGi3g1v0433300.1
LjG1.1_chr3	PGSB	CDS	84496322	84496517	.	-	2	ID=LotjaGi3g1v0433300.1.CDS.2;Parent=LotjaGi3g1v0433300.1
LjG1.1_chr3	PGSB	exon	84497211	84497753	.	-	.	ID=LotjaGi3g1v0433300.1.exon.3;Parent=LotjaGi3g1v0433300.1
LjG1.1_chr3	PGSB	CDS	84497211	84497753	.	-	2	ID=LotjaGi3g1v0433300.1.CDS.3;Parent=LotjaGi3g1v0433300.1
LjG1.1_chr3	PGSB	CDS	84498709	84498835	.	-	0	ID=LotjaGi3g1v0433300.1.CDS.4;Parent=LotjaGi3g1v0433300.1
LjG1.1_chr3	PGSB	exon	84498709	84498907	.	-	.	ID=LotjaGi3g1v0433300.1.exon.4;Parent=LotjaGi3g1v0433300.1
LjG1.1_chr3	PGSB	five_prime_UTR	84498836	84498907	.	-	.	ID=LotjaGi3g1v0433300.1.five_prime_UTR.2;Parent=LotjaGi3g1v0433300.1
###
LjG1.1_chr3	PGSB	gene	84505046	84505870	.	+	.	ID=LotjaGi3g1v0433400_LC
LjG1.1_chr3	PGSB	mRNA	84505046	84505870	.	+	.	ID=LotjaGi3g1v0433400_LC.1;Parent=LotjaGi3g1v0433400_LC
LjG1.1_chr3	PGSB	five_prime_UTR	84505046	84505222	.	+	.	ID=LotjaGi3g1v0433400_LC.1.five_prime_UTR.1;Parent=LotjaGi3g1v0433400_LC.1
LjG1.1_chr3	PGSB	exon	84505046	84505870	.	+	.	ID=LotjaGi3g1v0433400_LC.1.exon.1;Parent=LotjaGi3g1v0433400_LC.1
LjG1.1_chr3	PGSB	CDS	84505223	84505606	.	+	0	ID=LotjaGi3g1v0433400_LC.1.CDS.1;Parent=LotjaGi3g1v0433400_LC.1
LjG1.1_chr3	PGSB	three_prime_UTR	84505607	84505870	.	+	.	ID=LotjaGi3g1v0433400_LC.1.three_prime_UTR.2;Parent=LotjaGi3g1v0433400_LC.1
###
LjG1.1_chr3	PGSB	gene	84506306	84511447	.	+	.	ID=LotjaGi3g1v0433500
LjG1.1_chr3	PGSB	mRNA	84506306	84511447	.	+	.	ID=LotjaGi3g1v0433500.1;Parent=LotjaGi3g1v0433500
LjG1.1_chr3	PGSB	five_prime_UTR	84506306	84506735	.	+	.	ID=LotjaGi3g1v0433500.1.five_prime_UTR.1;Parent=LotjaGi3g1v0433500.1
LjG1.1_chr3	PGSB	exon	84506306	84506945	.	+	.	ID=LotjaGi3g1v0433500.1.exon.1;Parent=LotjaGi3g1v0433500.1
LjG1.1_chr3	PGSB	CDS	84506736	84506945	.	+	0	ID=LotjaGi3g1v0433500.1.CDS.1;Parent=LotjaGi3g1v0433500.1
LjG1.1_chr3	PGSB	exon	84507290	84507509	.	+	.	ID=LotjaGi3g1v0433500.1.exon.2;Parent=LotjaGi3g1v0433500.1
LjG1.1_chr3	PGSB	CDS	84507290	84507509	.	+	0	ID=LotjaGi3g1v0433500.1.CDS.2;Parent=LotjaGi3g1v0433500.1
LjG1.1_chr3	PGSB	exon	84507598	84507689	.	+	.	ID=LotjaGi3g1v0433500.1.exon.3;Parent=LotjaGi3g1v0433500.1
LjG1.1_chr3	PGSB	CDS	84507598	84507689	.	+	2	ID=LotjaGi3g1v0433500.1.CDS.3;Parent=LotjaGi3g1v0433500.1
LjG1.1_chr3	PGSB	exon	84508644	84508767	.	+	.	ID=LotjaGi3g1v0433500.1.exon.4;Parent=LotjaGi3g1v0433500.1
LjG1.1_chr3	PGSB	CDS	84508644	84508767	.	+	0	ID=LotjaGi3g1v0433500.1.CDS.4;Parent=LotjaGi3g1v0433500.1
LjG1.1_chr3	PGSB	exon	84508839	84508924	.	+	.	ID=LotjaGi3g1v0433500.1.exon.5;Parent=LotjaGi3g1v0433500.1
LjG1.1_chr3	PGSB	CDS	84508839	84508924	.	+	2	ID=LotjaGi3g1v0433500.1.CDS.5;Parent=LotjaGi3g1v0433500.1
LjG1.1_chr3	PGSB	exon	84509262	84509327	.	+	.	ID=LotjaGi3g1v0433500.1.exon.6;Parent=LotjaGi3g1v0433500.1
LjG1.1_chr3	PGSB	CDS	84509262	84509327	.	+	0	ID=LotjaGi3g1v0433500.1.CDS.6;Parent=LotjaGi3g1v0433500.1
LjG1.1_chr3	PGSB	CDS	84510014	84510133	.	+	0	ID=LotjaGi3g1v0433500.1.CDS.7;Parent=LotjaGi3g1v0433500.1
LjG1.1_chr3	PGSB	exon	84510014	84511447	.	+	.	ID=LotjaGi3g1v0433500.1.exon.7;Parent=LotjaGi3g1v0433500.1
LjG1.1_chr3	PGSB	three_prime_UTR	84510134	84511447	.	+	.	ID=LotjaGi3g1v0433500.1.three_prime_UTR.2;Parent=LotjaGi3g1v0433500.1
LjG1.1_chr3	PGSB	mRNA	84506736	84510374	.	+	.	ID=LotjaGi3g1v0433500.2;Parent=LotjaGi3g1v0433500
LjG1.1_chr3	PGSB	exon	84506736	84506945	.	+	.	ID=LotjaGi3g1v0433500.2.exon.1;Parent=LotjaGi3g1v0433500.2
LjG1.1_chr3	PGSB	CDS	84506736	84506945	.	+	0	ID=LotjaGi3g1v0433500.2.CDS.1;Parent=LotjaGi3g1v0433500.2
LjG1.1_chr3	PGSB	exon	84507290	84507505	.	+	.	ID=LotjaGi3g1v0433500.2.exon.2;Parent=LotjaGi3g1v0433500.2
LjG1.1_chr3	PGSB	CDS	84507290	84507505	.	+	0	ID=LotjaGi3g1v0433500.2.CDS.2;Parent=LotjaGi3g1v0433500.2
LjG1.1_chr3	PGSB	CDS	84507598	84507615	.	+	0	ID=LotjaGi3g1v0433500.2.CDS.3;Parent=LotjaGi3g1v0433500.2
LjG1.1_chr3	PGSB	exon	84507598	84507689	.	+	.	ID=LotjaGi3g1v0433500.2.exon.3;Parent=LotjaGi3g1v0433500.2
LjG1.1_chr3	PGSB	three_prime_UTR	84507616	84507689	.	+	.	ID=LotjaGi3g1v0433500.2.three_prime_UTR.1;Parent=LotjaGi3g1v0433500.2
LjG1.1_chr3	PGSB	exon	84508644	84508767	.	+	.	ID=LotjaGi3g1v0433500.2.exon.4;Parent=LotjaGi3g1v0433500.2
LjG1.1_chr3	PGSB	three_prime_UTR	84508644	84508767	.	+	.	ID=LotjaGi3g1v0433500.2.three_prime_UTR.2;Parent=LotjaGi3g1v0433500.2
LjG1.1_chr3	PGSB	exon	84508839	84508924	.	+	.	ID=LotjaGi3g1v0433500.2.exon.5;Parent=LotjaGi3g1v0433500.2
LjG1.1_chr3	PGSB	three_prime_UTR	84508839	84508924	.	+	.	ID=LotjaGi3g1v0433500.2.three_prime_UTR.3;Parent=LotjaGi3g1v0433500.2
LjG1.1_chr3	PGSB	exon	84509262	84509327	.	+	.	ID=LotjaGi3g1v0433500.2.exon.6;Parent=LotjaGi3g1v0433500.2
LjG1.1_chr3	PGSB	three_prime_UTR	84509262	84509327	.	+	.	ID=LotjaGi3g1v0433500.2.three_prime_UTR.4;Parent=LotjaGi3g1v0433500.2
LjG1.1_chr3	PGSB	exon	84510014	84510099	.	+	.	ID=LotjaGi3g1v0433500.2.exon.7;Parent=LotjaGi3g1v0433500.2
LjG1.1_chr3	PGSB	three_prime_UTR	84510014	84510099	.	+	.	ID=LotjaGi3g1v0433500.2.three_prime_UTR.5;Parent=LotjaGi3g1v0433500.2
LjG1.1_chr3	PGSB	exon	84510322	84510374	.	+	.	ID=LotjaGi3g1v0433500.2.exon.8;Parent=LotjaGi3g1v0433500.2
LjG1.1_chr3	PGSB	three_prime_UTR	84510322	84510374	.	+	.	ID=LotjaGi3g1v0433500.2.three_prime_UTR.6;Parent=LotjaGi3g1v0433500.2
###
LjG1.1_chr3	PGSB	gene	84512043	84515855	.	+	.	ID=LotjaGi3g1v0433600
LjG1.1_chr3	PGSB	mRNA	84512043	84515855	.	+	.	ID=LotjaGi3g1v0433600.1;Parent=LotjaGi3g1v0433600
LjG1.1_chr3	PGSB	five_prime_UTR	84512043	84512230	.	+	.	ID=LotjaGi3g1v0433600.1.five_prime_UTR.1;Parent=LotjaGi3g1v0433600.1
LjG1.1_chr3	PGSB	exon	84512043	84512570	.	+	.	ID=LotjaGi3g1v0433600.1.exon.1;Parent=LotjaGi3g1v0433600.1
LjG1.1_chr3	PGSB	CDS	84512231	84512570	.	+	0	ID=LotjaGi3g1v0433600.1.CDS.1;Parent=LotjaGi3g1v0433600.1
LjG1.1_chr3	PGSB	exon	84512678	84512835	.	+	.	ID=LotjaGi3g1v0433600.1.exon.2;Parent=LotjaGi3g1v0433600.1
LjG1.1_chr3	PGSB	CDS	84512678	84512835	.	+	2	ID=LotjaGi3g1v0433600.1.CDS.2;Parent=LotjaGi3g1v0433600.1
LjG1.1_chr3	PGSB	exon	84512910	84512990	.	+	.	ID=LotjaGi3g1v0433600.1.exon.3;Parent=LotjaGi3g1v0433600.1
LjG1.1_chr3	PGSB	CDS	84512910	84512990	.	+	0	ID=LotjaGi3g1v0433600.1.CDS.3;Parent=LotjaGi3g1v0433600.1
LjG1.1_chr3	PGSB	exon	84513546	84513621	.	+	.	ID=LotjaGi3g1v0433600.1.exon.4;Parent=LotjaGi3g1v0433600.1
LjG1.1_chr3	PGSB	CDS	84513546	84513621	.	+	0	ID=LotjaGi3g1v0433600.1.CDS.4;Parent=LotjaGi3g1v0433600.1
LjG1.1_chr3	PGSB	exon	84513715	84513795	.	+	.	ID=LotjaGi3g1v0433600.1.exon.5;Parent=LotjaGi3g1v0433600.1
LjG1.1_chr3	PGSB	CDS	84513715	84513795	.	+	2	ID=LotjaGi3g1v0433600.1.CDS.5;Parent=LotjaGi3g1v0433600.1
LjG1.1_chr3	PGSB	CDS	84514975	84515126	.	+	2	ID=LotjaGi3g1v0433600.1.CDS.6;Parent=LotjaGi3g1v0433600.1
LjG1.1_chr3	PGSB	exon	84514975	84515855	.	+	.	ID=LotjaGi3g1v0433600.1.exon.6;Parent=LotjaGi3g1v0433600.1
LjG1.1_chr3	PGSB	three_prime_UTR	84515127	84515855	.	+	.	ID=LotjaGi3g1v0433600.1.three_prime_UTR.2;Parent=LotjaGi3g1v0433600.1
LjG1.1_chr3	PGSB	mRNA	84512060	84515355	.	+	.	ID=LotjaGi3g1v0433600.2;Parent=LotjaGi3g1v0433600
LjG1.1_chr3	PGSB	five_prime_UTR	84512060	84512230	.	+	.	ID=LotjaGi3g1v0433600.2.five_prime_UTR.1;Parent=LotjaGi3g1v0433600.2
LjG1.1_chr3	PGSB	exon	84512060	84512570	.	+	.	ID=LotjaGi3g1v0433600.2.exon.1;Parent=LotjaGi3g1v0433600.2
LjG1.1_chr3	PGSB	CDS	84512231	84512570	.	+	0	ID=LotjaGi3g1v0433600.2.CDS.1;Parent=LotjaGi3g1v0433600.2
LjG1.1_chr3	PGSB	exon	84512675	84512835	.	+	.	ID=LotjaGi3g1v0433600.2.exon.2;Parent=LotjaGi3g1v0433600.2
LjG1.1_chr3	PGSB	CDS	84512675	84512835	.	+	2	ID=LotjaGi3g1v0433600.2.CDS.2;Parent=LotjaGi3g1v0433600.2
LjG1.1_chr3	PGSB	exon	84512910	84512990	.	+	.	ID=LotjaGi3g1v0433600.2.exon.3;Parent=LotjaGi3g1v0433600.2
LjG1.1_chr3	PGSB	CDS	84512910	84512990	.	+	0	ID=LotjaGi3g1v0433600.2.CDS.3;Parent=LotjaGi3g1v0433600.2
LjG1.1_chr3	PGSB	exon	84513546	84513621	.	+	.	ID=LotjaGi3g1v0433600.2.exon.4;Parent=LotjaGi3g1v0433600.2
LjG1.1_chr3	PGSB	CDS	84513546	84513621	.	+	0	ID=LotjaGi3g1v0433600.2.CDS.4;Parent=LotjaGi3g1v0433600.2
LjG1.1_chr3	PGSB	exon	84513715	84513795	.	+	.	ID=LotjaGi3g1v0433600.2.exon.5;Parent=LotjaGi3g1v0433600.2
LjG1.1_chr3	PGSB	CDS	84513715	84513795	.	+	2	ID=LotjaGi3g1v0433600.2.CDS.5;Parent=LotjaGi3g1v0433600.2
LjG1.1_chr3	PGSB	CDS	84514975	84515126	.	+	2	ID=LotjaGi3g1v0433600.2.CDS.6;Parent=LotjaGi3g1v0433600.2
LjG1.1_chr3	PGSB	exon	84514975	84515355	.	+	.	ID=LotjaGi3g1v0433600.2.exon.6;Parent=LotjaGi3g1v0433600.2
LjG1.1_chr3	PGSB	three_prime_UTR	84515127	84515355	.	+	.	ID=LotjaGi3g1v0433600.2.three_prime_UTR.2;Parent=LotjaGi3g1v0433600.2
###
LjG1.1_chr3	PGSB	gene	84516560	84518697	.	+	.	ID=LotjaGi3g1v0433700
LjG1.1_chr3	PGSB	mRNA	84516560	84518697	.	+	.	ID=LotjaGi3g1v0433700.1;Parent=LotjaGi3g1v0433700
LjG1.1_chr3	PGSB	five_prime_UTR	84516560	84517887	.	+	.	ID=LotjaGi3g1v0433700.1.five_prime_UTR.1;Parent=LotjaGi3g1v0433700.1
LjG1.1_chr3	PGSB	exon	84516560	84518697	.	+	.	ID=LotjaGi3g1v0433700.1.exon.1;Parent=LotjaGi3g1v0433700.1
LjG1.1_chr3	PGSB	CDS	84517888	84518418	.	+	0	ID=LotjaGi3g1v0433700.1.CDS.1;Parent=LotjaGi3g1v0433700.1
LjG1.1_chr3	PGSB	three_prime_UTR	84518419	84518697	.	+	.	ID=LotjaGi3g1v0433700.1.three_prime_UTR.2;Parent=LotjaGi3g1v0433700.1
LjG1.1_chr3	PGSB	mRNA	84516560	84518697	.	+	.	ID=LotjaGi3g1v0433700.2;Parent=LotjaGi3g1v0433700
LjG1.1_chr3	PGSB	five_prime_UTR	84516560	84517621	.	+	.	ID=LotjaGi3g1v0433700.2.five_prime_UTR.1;Parent=LotjaGi3g1v0433700.2
LjG1.1_chr3	PGSB	exon	84516560	84517678	.	+	.	ID=LotjaGi3g1v0433700.2.exon.1;Parent=LotjaGi3g1v0433700.2
LjG1.1_chr3	PGSB	CDS	84517622	84517678	.	+	0	ID=LotjaGi3g1v0433700.2.CDS.1;Parent=LotjaGi3g1v0433700.2
LjG1.1_chr3	PGSB	CDS	84517816	84518418	.	+	0	ID=LotjaGi3g1v0433700.2.CDS.2;Parent=LotjaGi3g1v0433700.2
LjG1.1_chr3	PGSB	exon	84517816	84518697	.	+	.	ID=LotjaGi3g1v0433700.2.exon.2;Parent=LotjaGi3g1v0433700.2
LjG1.1_chr3	PGSB	three_prime_UTR	84518419	84518697	.	+	.	ID=LotjaGi3g1v0433700.2.three_prime_UTR.2;Parent=LotjaGi3g1v0433700.2
###
LjG1.1_chr3	PGSB	gene	84530157	84531964	.	-	.	ID=LotjaGi3g1v0433800
LjG1.1_chr3	PGSB	mRNA	84530157	84531964	.	-	.	ID=LotjaGi3g1v0433800.1;Parent=LotjaGi3g1v0433800
LjG1.1_chr3	PGSB	three_prime_UTR	84530157	84530664	.	-	.	ID=LotjaGi3g1v0433800.1.three_prime_UTR.1;Parent=LotjaGi3g1v0433800.1
LjG1.1_chr3	PGSB	exon	84530157	84531291	.	-	.	ID=LotjaGi3g1v0433800.1.exon.1;Parent=LotjaGi3g1v0433800.1
LjG1.1_chr3	PGSB	CDS	84530665	84531291	.	-	0	ID=LotjaGi3g1v0433800.1.CDS.1;Parent=LotjaGi3g1v0433800.1
LjG1.1_chr3	PGSB	CDS	84531684	84531743	.	-	0	ID=LotjaGi3g1v0433800.1.CDS.2;Parent=LotjaGi3g1v0433800.1
LjG1.1_chr3	PGSB	exon	84531684	84531964	.	-	.	ID=LotjaGi3g1v0433800.1.exon.2;Parent=LotjaGi3g1v0433800.1
LjG1.1_chr3	PGSB	five_prime_UTR	84531744	84531964	.	-	.	ID=LotjaGi3g1v0433800.1.five_prime_UTR.2;Parent=LotjaGi3g1v0433800.1
LjG1.1_chr3	PGSB	mRNA	84530661	84531246	.	-	.	ID=LotjaGi3g1v0433800.2;Parent=LotjaGi3g1v0433800
LjG1.1_chr3	PGSB	exon	84530661	84531246	.	-	.	ID=LotjaGi3g1v0433800.2.exon.1;Parent=LotjaGi3g1v0433800.2
LjG1.1_chr3	PGSB	CDS	84530665	84531246	.	-	0	ID=LotjaGi3g1v0433800.2.CDS.1;Parent=LotjaGi3g1v0433800.2
###
LjG1.1_chr3	PGSB	gene	84535595	84538329	.	+	.	ID=LotjaGi3g1v0433900
LjG1.1_chr3	PGSB	mRNA	84535595	84538329	.	+	.	ID=LotjaGi3g1v0433900.1;Parent=LotjaGi3g1v0433900
LjG1.1_chr3	PGSB	five_prime_UTR	84535595	84535885	.	+	.	ID=LotjaGi3g1v0433900.1.five_prime_UTR.1;Parent=LotjaGi3g1v0433900.1
LjG1.1_chr3	PGSB	exon	84535595	84538329	.	+	.	ID=LotjaGi3g1v0433900.1.exon.1;Parent=LotjaGi3g1v0433900.1
LjG1.1_chr3	PGSB	CDS	84535886	84537763	.	+	0	ID=LotjaGi3g1v0433900.1.CDS.1;Parent=LotjaGi3g1v0433900.1
LjG1.1_chr3	PGSB	three_prime_UTR	84537764	84538329	.	+	.	ID=LotjaGi3g1v0433900.1.three_prime_UTR.2;Parent=LotjaGi3g1v0433900.1
###
LjG1.1_chr3	PGSB	gene	84542988	84546007	.	+	.	ID=LotjaGi3g1v0434000
LjG1.1_chr3	PGSB	mRNA	84542988	84546007	.	+	.	ID=LotjaGi3g1v0434000.1;Parent=LotjaGi3g1v0434000
LjG1.1_chr3	PGSB	five_prime_UTR	84542988	84543141	.	+	.	ID=LotjaGi3g1v0434000.1.five_prime_UTR.1;Parent=LotjaGi3g1v0434000.1
LjG1.1_chr3	PGSB	exon	84542988	84543164	.	+	.	ID=LotjaGi3g1v0434000.1.exon.1;Parent=LotjaGi3g1v0434000.1
LjG1.1_chr3	PGSB	CDS	84543142	84543164	.	+	0	ID=LotjaGi3g1v0434000.1.CDS.1;Parent=LotjaGi3g1v0434000.1
LjG1.1_chr3	PGSB	exon	84543263	84543335	.	+	.	ID=LotjaGi3g1v0434000.1.exon.2;Parent=LotjaGi3g1v0434000.1
LjG1.1_chr3	PGSB	CDS	84543263	84543335	.	+	1	ID=LotjaGi3g1v0434000.1.CDS.2;Parent=LotjaGi3g1v0434000.1
LjG1.1_chr3	PGSB	exon	84544073	84544211	.	+	.	ID=LotjaGi3g1v0434000.1.exon.3;Parent=LotjaGi3g1v0434000.1
LjG1.1_chr3	PGSB	CDS	84544073	84544211	.	+	0	ID=LotjaGi3g1v0434000.1.CDS.3;Parent=LotjaGi3g1v0434000.1
LjG1.1_chr3	PGSB	exon	84544290	84544476	.	+	.	ID=LotjaGi3g1v0434000.1.exon.4;Parent=LotjaGi3g1v0434000.1
LjG1.1_chr3	PGSB	CDS	84544290	84544476	.	+	2	ID=LotjaGi3g1v0434000.1.CDS.4;Parent=LotjaGi3g1v0434000.1
LjG1.1_chr3	PGSB	CDS	84545178	84545211	.	+	1	ID=LotjaGi3g1v0434000.1.CDS.5;Parent=LotjaGi3g1v0434000.1
LjG1.1_chr3	PGSB	exon	84545178	84546007	.	+	.	ID=LotjaGi3g1v0434000.1.exon.5;Parent=LotjaGi3g1v0434000.1
LjG1.1_chr3	PGSB	three_prime_UTR	84545212	84546007	.	+	.	ID=LotjaGi3g1v0434000.1.three_prime_UTR.2;Parent=LotjaGi3g1v0434000.1
LjG1.1_chr3	PGSB	mRNA	84543142	84544732	.	+	.	ID=LotjaGi3g1v0434000.2;Parent=LotjaGi3g1v0434000
LjG1.1_chr3	PGSB	exon	84543142	84543164	.	+	.	ID=LotjaGi3g1v0434000.2.exon.1;Parent=LotjaGi3g1v0434000.2
LjG1.1_chr3	PGSB	CDS	84543142	84543164	.	+	0	ID=LotjaGi3g1v0434000.2.CDS.1;Parent=LotjaGi3g1v0434000.2
LjG1.1_chr3	PGSB	exon	84543263	84543335	.	+	.	ID=LotjaGi3g1v0434000.2.exon.2;Parent=LotjaGi3g1v0434000.2
LjG1.1_chr3	PGSB	CDS	84543263	84543335	.	+	1	ID=LotjaGi3g1v0434000.2.CDS.2;Parent=LotjaGi3g1v0434000.2
LjG1.1_chr3	PGSB	exon	84544073	84544211	.	+	.	ID=LotjaGi3g1v0434000.2.exon.3;Parent=LotjaGi3g1v0434000.2
LjG1.1_chr3	PGSB	CDS	84544073	84544211	.	+	0	ID=LotjaGi3g1v0434000.2.CDS.3;Parent=LotjaGi3g1v0434000.2
LjG1.1_chr3	PGSB	exon	84544290	84544476	.	+	.	ID=LotjaGi3g1v0434000.2.exon.4;Parent=LotjaGi3g1v0434000.2
LjG1.1_chr3	PGSB	CDS	84544290	84544476	.	+	2	ID=LotjaGi3g1v0434000.2.CDS.4;Parent=LotjaGi3g1v0434000.2
LjG1.1_chr3	PGSB	CDS	84544706	84544706	.	+	1	ID=LotjaGi3g1v0434000.2.CDS.5;Parent=LotjaGi3g1v0434000.2
LjG1.1_chr3	PGSB	exon	84544706	84544732	.	+	.	ID=LotjaGi3g1v0434000.2.exon.5;Parent=LotjaGi3g1v0434000.2
LjG1.1_chr3	PGSB	three_prime_UTR	84544707	84544732	.	+	.	ID=LotjaGi3g1v0434000.2.three_prime_UTR.1;Parent=LotjaGi3g1v0434000.2
###
LjG1.1_chr3	PGSB	gene	84547161	84560561	.	-	.	ID=LotjaGi3g1v0434100_LC
LjG1.1_chr3	PGSB	mRNA	84547161	84560561	.	-	.	ID=LotjaGi3g1v0434100_LC.1;Parent=LotjaGi3g1v0434100_LC
LjG1.1_chr3	PGSB	exon	84547161	84547492	.	-	.	ID=LotjaGi3g1v0434100_LC.1.exon.1;Parent=LotjaGi3g1v0434100_LC.1
LjG1.1_chr3	PGSB	three_prime_UTR	84547161	84547492	.	-	.	ID=LotjaGi3g1v0434100_LC.1.three_prime_UTR.1;Parent=LotjaGi3g1v0434100_LC.1
LjG1.1_chr3	PGSB	three_prime_UTR	84548948	84552743	.	-	.	ID=LotjaGi3g1v0434100_LC.1.three_prime_UTR.2;Parent=LotjaGi3g1v0434100_LC.1
LjG1.1_chr3	PGSB	exon	84548948	84560561	.	-	.	ID=LotjaGi3g1v0434100_LC.1.exon.2;Parent=LotjaGi3g1v0434100_LC.1
LjG1.1_chr3	PGSB	CDS	84552744	84553535	.	-	0	ID=LotjaGi3g1v0434100_LC.1.CDS.1;Parent=LotjaGi3g1v0434100_LC.1
LjG1.1_chr3	PGSB	five_prime_UTR	84553536	84560561	.	-	.	ID=LotjaGi3g1v0434100_LC.1.five_prime_UTR.3;Parent=LotjaGi3g1v0434100_LC.1
###
LjG1.1_chr3	PGSB	gene	84561585	84567813	.	+	.	ID=LotjaGi3g1v0434200_LC
LjG1.1_chr3	PGSB	mRNA	84561585	84567813	.	+	.	ID=LotjaGi3g1v0434200_LC.1;Parent=LotjaGi3g1v0434200_LC
LjG1.1_chr3	PGSB	five_prime_UTR	84561585	84561993	.	+	.	ID=LotjaGi3g1v0434200_LC.1.five_prime_UTR.1;Parent=LotjaGi3g1v0434200_LC.1
LjG1.1_chr3	PGSB	exon	84561585	84567813	.	+	.	ID=LotjaGi3g1v0434200_LC.1.exon.1;Parent=LotjaGi3g1v0434200_LC.1
LjG1.1_chr3	PGSB	CDS	84561994	84563574	.	+	0	ID=LotjaGi3g1v0434200_LC.1.CDS.1;Parent=LotjaGi3g1v0434200_LC.1
LjG1.1_chr3	PGSB	three_prime_UTR	84563575	84567813	.	+	.	ID=LotjaGi3g1v0434200_LC.1.three_prime_UTR.2;Parent=LotjaGi3g1v0434200_LC.1
LjG1.1_chr3	PGSB	mRNA	84561585	84567813	.	+	.	ID=LotjaGi3g1v0434200_LC.2;Parent=LotjaGi3g1v0434200_LC
LjG1.1_chr3	PGSB	five_prime_UTR	84561585	84563512	.	+	.	ID=LotjaGi3g1v0434200_LC.2.five_prime_UTR.1;Parent=LotjaGi3g1v0434200_LC.2
LjG1.1_chr3	PGSB	exon	84561585	84567813	.	+	.	ID=LotjaGi3g1v0434200_LC.2.exon.1;Parent=LotjaGi3g1v0434200_LC.2
LjG1.1_chr3	PGSB	CDS	84563513	84567703	.	+	0	ID=LotjaGi3g1v0434200_LC.2.CDS.1;Parent=LotjaGi3g1v0434200_LC.2
LjG1.1_chr3	PGSB	three_prime_UTR	84567704	84567813	.	+	.	ID=LotjaGi3g1v0434200_LC.2.three_prime_UTR.2;Parent=LotjaGi3g1v0434200_LC.2
###
LjG1.1_chr3	PGSB	gene	84594640	84596969	.	+	.	ID=LotjaGi3g1v0434300
LjG1.1_chr3	PGSB	mRNA	84594640	84596969	.	+	.	ID=LotjaGi3g1v0434300.1;Parent=LotjaGi3g1v0434300
LjG1.1_chr3	PGSB	exon	84594640	84594769	.	+	.	ID=LotjaGi3g1v0434300.1.exon.1;Parent=LotjaGi3g1v0434300.1
LjG1.1_chr3	PGSB	five_prime_UTR	84594640	84594769	.	+	.	ID=LotjaGi3g1v0434300.1.five_prime_UTR.1;Parent=LotjaGi3g1v0434300.1
LjG1.1_chr3	PGSB	five_prime_UTR	84595409	84595413	.	+	.	ID=LotjaGi3g1v0434300.1.five_prime_UTR.2;Parent=LotjaGi3g1v0434300.1
LjG1.1_chr3	PGSB	exon	84595409	84596969	.	+	.	ID=LotjaGi3g1v0434300.1.exon.2;Parent=LotjaGi3g1v0434300.1
LjG1.1_chr3	PGSB	CDS	84595414	84596280	.	+	0	ID=LotjaGi3g1v0434300.1.CDS.1;Parent=LotjaGi3g1v0434300.1
LjG1.1_chr3	PGSB	three_prime_UTR	84596281	84596969	.	+	.	ID=LotjaGi3g1v0434300.1.three_prime_UTR.3;Parent=LotjaGi3g1v0434300.1
LjG1.1_chr3	PGSB	mRNA	84595414	84596280	.	+	.	ID=LotjaGi3g1v0434300.2;Parent=LotjaGi3g1v0434300
LjG1.1_chr3	PGSB	exon	84595414	84596280	.	+	.	ID=LotjaGi3g1v0434300.2.exon.1;Parent=LotjaGi3g1v0434300.2
LjG1.1_chr3	PGSB	CDS	84595414	84596280	.	+	0	ID=LotjaGi3g1v0434300.2.CDS.1;Parent=LotjaGi3g1v0434300.2
###
LjG1.1_chr3	PGSB	gene	84602094	84607224	.	-	.	ID=LotjaGi3g1v0434400
LjG1.1_chr3	PGSB	mRNA	84602094	84607224	.	-	.	ID=LotjaGi3g1v0434400.1;Parent=LotjaGi3g1v0434400
LjG1.1_chr3	PGSB	three_prime_UTR	84602094	84604823	.	-	.	ID=LotjaGi3g1v0434400.1.three_prime_UTR.1;Parent=LotjaGi3g1v0434400.1
LjG1.1_chr3	PGSB	exon	84602094	84607224	.	-	.	ID=LotjaGi3g1v0434400.1.exon.1;Parent=LotjaGi3g1v0434400.1
LjG1.1_chr3	PGSB	CDS	84604824	84606140	.	-	0	ID=LotjaGi3g1v0434400.1.CDS.1;Parent=LotjaGi3g1v0434400.1
LjG1.1_chr3	PGSB	five_prime_UTR	84606141	84607224	.	-	.	ID=LotjaGi3g1v0434400.1.five_prime_UTR.2;Parent=LotjaGi3g1v0434400.1
###
LjG1.1_chr3	PGSB	gene	84610500	84617519	.	-	.	ID=LotjaGi3g1v0434500
LjG1.1_chr3	PGSB	mRNA	84610500	84617519	.	-	.	ID=LotjaGi3g1v0434500.1;Parent=LotjaGi3g1v0434500
LjG1.1_chr3	PGSB	three_prime_UTR	84610500	84611251	.	-	.	ID=LotjaGi3g1v0434500.1.three_prime_UTR.1;Parent=LotjaGi3g1v0434500.1
LjG1.1_chr3	PGSB	exon	84610500	84611470	.	-	.	ID=LotjaGi3g1v0434500.1.exon.1;Parent=LotjaGi3g1v0434500.1
LjG1.1_chr3	PGSB	CDS	84611252	84611470	.	-	0	ID=LotjaGi3g1v0434500.1.CDS.1;Parent=LotjaGi3g1v0434500.1
LjG1.1_chr3	PGSB	exon	84611557	84611618	.	-	.	ID=LotjaGi3g1v0434500.1.exon.2;Parent=LotjaGi3g1v0434500.1
LjG1.1_chr3	PGSB	CDS	84611557	84611618	.	-	2	ID=LotjaGi3g1v0434500.1.CDS.2;Parent=LotjaGi3g1v0434500.1
LjG1.1_chr3	PGSB	exon	84612771	84612981	.	-	.	ID=LotjaGi3g1v0434500.1.exon.3;Parent=LotjaGi3g1v0434500.1
LjG1.1_chr3	PGSB	CDS	84612771	84612981	.	-	0	ID=LotjaGi3g1v0434500.1.CDS.3;Parent=LotjaGi3g1v0434500.1
LjG1.1_chr3	PGSB	exon	84614699	84614816	.	-	.	ID=LotjaGi3g1v0434500.1.exon.4;Parent=LotjaGi3g1v0434500.1
LjG1.1_chr3	PGSB	CDS	84614699	84614816	.	-	1	ID=LotjaGi3g1v0434500.1.CDS.4;Parent=LotjaGi3g1v0434500.1
LjG1.1_chr3	PGSB	exon	84614897	84615111	.	-	.	ID=LotjaGi3g1v0434500.1.exon.5;Parent=LotjaGi3g1v0434500.1
LjG1.1_chr3	PGSB	CDS	84614897	84615111	.	-	0	ID=LotjaGi3g1v0434500.1.CDS.5;Parent=LotjaGi3g1v0434500.1
LjG1.1_chr3	PGSB	exon	84615736	84615889	.	-	.	ID=LotjaGi3g1v0434500.1.exon.6;Parent=LotjaGi3g1v0434500.1
LjG1.1_chr3	PGSB	CDS	84615736	84615889	.	-	1	ID=LotjaGi3g1v0434500.1.CDS.6;Parent=LotjaGi3g1v0434500.1
LjG1.1_chr3	PGSB	exon	84616236	84616477	.	-	.	ID=LotjaGi3g1v0434500.1.exon.7;Parent=LotjaGi3g1v0434500.1
LjG1.1_chr3	PGSB	CDS	84616236	84616477	.	-	0	ID=LotjaGi3g1v0434500.1.CDS.7;Parent=LotjaGi3g1v0434500.1
LjG1.1_chr3	PGSB	CDS	84616865	84617218	.	-	0	ID=LotjaGi3g1v0434500.1.CDS.8;Parent=LotjaGi3g1v0434500.1
LjG1.1_chr3	PGSB	exon	84616865	84617519	.	-	.	ID=LotjaGi3g1v0434500.1.exon.8;Parent=LotjaGi3g1v0434500.1
LjG1.1_chr3	PGSB	five_prime_UTR	84617219	84617519	.	-	.	ID=LotjaGi3g1v0434500.1.five_prime_UTR.2;Parent=LotjaGi3g1v0434500.1
###
LjG1.1_chr3	PGSB	gene	84620085	84624400	.	-	.	ID=LotjaGi3g1v0434600
LjG1.1_chr3	PGSB	mRNA	84620085	84624400	.	-	.	ID=LotjaGi3g1v0434600.1;Parent=LotjaGi3g1v0434600
LjG1.1_chr3	PGSB	three_prime_UTR	84620085	84620720	.	-	.	ID=LotjaGi3g1v0434600.1.three_prime_UTR.1;Parent=LotjaGi3g1v0434600.1
LjG1.1_chr3	PGSB	exon	84620085	84621680	.	-	.	ID=LotjaGi3g1v0434600.1.exon.1;Parent=LotjaGi3g1v0434600.1
LjG1.1_chr3	PGSB	CDS	84620721	84621680	.	-	0	ID=LotjaGi3g1v0434600.1.CDS.1;Parent=LotjaGi3g1v0434600.1
LjG1.1_chr3	PGSB	exon	84621960	84622113	.	-	.	ID=LotjaGi3g1v0434600.1.exon.2;Parent=LotjaGi3g1v0434600.1
LjG1.1_chr3	PGSB	CDS	84621960	84622113	.	-	1	ID=LotjaGi3g1v0434600.1.CDS.2;Parent=LotjaGi3g1v0434600.1
LjG1.1_chr3	PGSB	exon	84622203	84622351	.	-	.	ID=LotjaGi3g1v0434600.1.exon.3;Parent=LotjaGi3g1v0434600.1
LjG1.1_chr3	PGSB	CDS	84622203	84622351	.	-	0	ID=LotjaGi3g1v0434600.1.CDS.3;Parent=LotjaGi3g1v0434600.1
LjG1.1_chr3	PGSB	exon	84622615	84622897	.	-	.	ID=LotjaGi3g1v0434600.1.exon.4;Parent=LotjaGi3g1v0434600.1
LjG1.1_chr3	PGSB	CDS	84622615	84622897	.	-	1	ID=LotjaGi3g1v0434600.1.CDS.4;Parent=LotjaGi3g1v0434600.1
LjG1.1_chr3	PGSB	exon	84622997	84623102	.	-	.	ID=LotjaGi3g1v0434600.1.exon.5;Parent=LotjaGi3g1v0434600.1
LjG1.1_chr3	PGSB	CDS	84622997	84623102	.	-	2	ID=LotjaGi3g1v0434600.1.CDS.5;Parent=LotjaGi3g1v0434600.1
LjG1.1_chr3	PGSB	exon	84623229	84623319	.	-	.	ID=LotjaGi3g1v0434600.1.exon.6;Parent=LotjaGi3g1v0434600.1
LjG1.1_chr3	PGSB	CDS	84623229	84623319	.	-	0	ID=LotjaGi3g1v0434600.1.CDS.6;Parent=LotjaGi3g1v0434600.1
LjG1.1_chr3	PGSB	CDS	84623745	84624224	.	-	0	ID=LotjaGi3g1v0434600.1.CDS.7;Parent=LotjaGi3g1v0434600.1
LjG1.1_chr3	PGSB	exon	84623745	84624400	.	-	.	ID=LotjaGi3g1v0434600.1.exon.7;Parent=LotjaGi3g1v0434600.1
LjG1.1_chr3	PGSB	five_prime_UTR	84624225	84624400	.	-	.	ID=LotjaGi3g1v0434600.1.five_prime_UTR.2;Parent=LotjaGi3g1v0434600.1
###
LjG1.1_chr3	PGSB	gene	84634358	84638487	.	-	.	ID=LotjaGi3g1v0434700_LC
LjG1.1_chr3	PGSB	mRNA	84634358	84638487	.	-	.	ID=LotjaGi3g1v0434700_LC.1;Parent=LotjaGi3g1v0434700_LC
LjG1.1_chr3	PGSB	exon	84634358	84634661	.	-	.	ID=LotjaGi3g1v0434700_LC.1.exon.1;Parent=LotjaGi3g1v0434700_LC.1
LjG1.1_chr3	PGSB	three_prime_UTR	84634358	84634661	.	-	.	ID=LotjaGi3g1v0434700_LC.1.three_prime_UTR.1;Parent=LotjaGi3g1v0434700_LC.1
LjG1.1_chr3	PGSB	exon	84634749	84634838	.	-	.	ID=LotjaGi3g1v0434700_LC.1.exon.2;Parent=LotjaGi3g1v0434700_LC.1
LjG1.1_chr3	PGSB	three_prime_UTR	84634749	84634838	.	-	.	ID=LotjaGi3g1v0434700_LC.1.three_prime_UTR.2;Parent=LotjaGi3g1v0434700_LC.1
LjG1.1_chr3	PGSB	exon	84634965	84635092	.	-	.	ID=LotjaGi3g1v0434700_LC.1.exon.3;Parent=LotjaGi3g1v0434700_LC.1
LjG1.1_chr3	PGSB	three_prime_UTR	84634965	84635092	.	-	.	ID=LotjaGi3g1v0434700_LC.1.three_prime_UTR.3;Parent=LotjaGi3g1v0434700_LC.1
LjG1.1_chr3	PGSB	three_prime_UTR	84635210	84636634	.	-	.	ID=LotjaGi3g1v0434700_LC.1.three_prime_UTR.4;Parent=LotjaGi3g1v0434700_LC.1
LjG1.1_chr3	PGSB	exon	84635210	84637662	.	-	.	ID=LotjaGi3g1v0434700_LC.1.exon.4;Parent=LotjaGi3g1v0434700_LC.1
LjG1.1_chr3	PGSB	CDS	84636635	84636946	.	-	0	ID=LotjaGi3g1v0434700_LC.1.CDS.1;Parent=LotjaGi3g1v0434700_LC.1
LjG1.1_chr3	PGSB	five_prime_UTR	84636947	84637662	.	-	.	ID=LotjaGi3g1v0434700_LC.1.five_prime_UTR.5;Parent=LotjaGi3g1v0434700_LC.1
LjG1.1_chr3	PGSB	exon	84637750	84637827	.	-	.	ID=LotjaGi3g1v0434700_LC.1.exon.5;Parent=LotjaGi3g1v0434700_LC.1
LjG1.1_chr3	PGSB	five_prime_UTR	84637750	84637827	.	-	.	ID=LotjaGi3g1v0434700_LC.1.five_prime_UTR.6;Parent=LotjaGi3g1v0434700_LC.1
LjG1.1_chr3	PGSB	exon	84637960	84638043	.	-	.	ID=LotjaGi3g1v0434700_LC.1.exon.6;Parent=LotjaGi3g1v0434700_LC.1
LjG1.1_chr3	PGSB	five_prime_UTR	84637960	84638043	.	-	.	ID=LotjaGi3g1v0434700_LC.1.five_prime_UTR.7;Parent=LotjaGi3g1v0434700_LC.1
LjG1.1_chr3	PGSB	exon	84638130	84638487	.	-	.	ID=LotjaGi3g1v0434700_LC.1.exon.7;Parent=LotjaGi3g1v0434700_LC.1
LjG1.1_chr3	PGSB	five_prime_UTR	84638130	84638487	.	-	.	ID=LotjaGi3g1v0434700_LC.1.five_prime_UTR.8;Parent=LotjaGi3g1v0434700_LC.1
###
LjG1.1_chr3	PGSB	gene	84644468	84647682	.	-	.	ID=LotjaGi3g1v0434800_LC
LjG1.1_chr3	PGSB	mRNA	84644468	84647682	.	-	.	ID=LotjaGi3g1v0434800_LC.1;Parent=LotjaGi3g1v0434800_LC
LjG1.1_chr3	PGSB	three_prime_UTR	84644468	84644722	.	-	.	ID=LotjaGi3g1v0434800_LC.1.three_prime_UTR.1;Parent=LotjaGi3g1v0434800_LC.1
LjG1.1_chr3	PGSB	exon	84644468	84646185	.	-	.	ID=LotjaGi3g1v0434800_LC.1.exon.1;Parent=LotjaGi3g1v0434800_LC.1
LjG1.1_chr3	PGSB	CDS	84644723	84646185	.	-	2	ID=LotjaGi3g1v0434800_LC.1.CDS.1;Parent=LotjaGi3g1v0434800_LC.1
LjG1.1_chr3	PGSB	exon	84646519	84646656	.	-	.	ID=LotjaGi3g1v0434800_LC.1.exon.2;Parent=LotjaGi3g1v0434800_LC.1
LjG1.1_chr3	PGSB	CDS	84646519	84646656	.	-	2	ID=LotjaGi3g1v0434800_LC.1.CDS.2;Parent=LotjaGi3g1v0434800_LC.1
LjG1.1_chr3	PGSB	CDS	84646747	84647656	.	-	0	ID=LotjaGi3g1v0434800_LC.1.CDS.3;Parent=LotjaGi3g1v0434800_LC.1
LjG1.1_chr3	PGSB	exon	84646747	84647682	.	-	.	ID=LotjaGi3g1v0434800_LC.1.exon.3;Parent=LotjaGi3g1v0434800_LC.1
LjG1.1_chr3	PGSB	five_prime_UTR	84647657	84647682	.	-	.	ID=LotjaGi3g1v0434800_LC.1.five_prime_UTR.2;Parent=LotjaGi3g1v0434800_LC.1
###
LjG1.1_chr3	PGSB	gene	84648343	84649353	.	-	.	ID=LotjaGi3g1v0434900_LC
LjG1.1_chr3	PGSB	mRNA	84648343	84649353	.	-	.	ID=LotjaGi3g1v0434900_LC.1;Parent=LotjaGi3g1v0434900_LC
LjG1.1_chr3	PGSB	CDS	84648343	84648852	.	-	0	ID=LotjaGi3g1v0434900_LC.1.CDS.1;Parent=LotjaGi3g1v0434900_LC.1
LjG1.1_chr3	PGSB	exon	84648343	84649353	.	-	.	ID=LotjaGi3g1v0434900_LC.1.exon.1;Parent=LotjaGi3g1v0434900_LC.1
LjG1.1_chr3	PGSB	five_prime_UTR	84648853	84649353	.	-	.	ID=LotjaGi3g1v0434900_LC.1.five_prime_UTR.1;Parent=LotjaGi3g1v0434900_LC.1
###
LjG1.1_chr3	PGSB	gene	84651221	84654362	.	-	.	ID=LotjaGi3g1v0435000_LC
LjG1.1_chr3	PGSB	mRNA	84651221	84654362	.	-	.	ID=LotjaGi3g1v0435000_LC.1;Parent=LotjaGi3g1v0435000_LC
LjG1.1_chr3	PGSB	exon	84651221	84651807	.	-	.	ID=LotjaGi3g1v0435000_LC.1.exon.1;Parent=LotjaGi3g1v0435000_LC.1
LjG1.1_chr3	PGSB	three_prime_UTR	84651221	84651807	.	-	.	ID=LotjaGi3g1v0435000_LC.1.three_prime_UTR.1;Parent=LotjaGi3g1v0435000_LC.1
LjG1.1_chr3	PGSB	three_prime_UTR	84651915	84652251	.	-	.	ID=LotjaGi3g1v0435000_LC.1.three_prime_UTR.2;Parent=LotjaGi3g1v0435000_LC.1
LjG1.1_chr3	PGSB	exon	84651915	84652466	.	-	.	ID=LotjaGi3g1v0435000_LC.1.exon.2;Parent=LotjaGi3g1v0435000_LC.1
LjG1.1_chr3	PGSB	CDS	84652252	84652466	.	-	2	ID=LotjaGi3g1v0435000_LC.1.CDS.1;Parent=LotjaGi3g1v0435000_LC.1
LjG1.1_chr3	PGSB	CDS	84654097	84654319	.	-	0	ID=LotjaGi3g1v0435000_LC.1.CDS.2;Parent=LotjaGi3g1v0435000_LC.1
LjG1.1_chr3	PGSB	exon	84654097	84654362	.	-	.	ID=LotjaGi3g1v0435000_LC.1.exon.3;Parent=LotjaGi3g1v0435000_LC.1
LjG1.1_chr3	PGSB	five_prime_UTR	84654320	84654362	.	-	.	ID=LotjaGi3g1v0435000_LC.1.five_prime_UTR.3;Parent=LotjaGi3g1v0435000_LC.1
###
LjG1.1_chr3	PGSB	gene	84654691	84656992	.	-	.	ID=LotjaGi3g1v0435100
LjG1.1_chr3	PGSB	mRNA	84654691	84656992	.	-	.	ID=LotjaGi3g1v0435100.1;Parent=LotjaGi3g1v0435100
LjG1.1_chr3	PGSB	three_prime_UTR	84654691	84656217	.	-	.	ID=LotjaGi3g1v0435100.1.three_prime_UTR.1;Parent=LotjaGi3g1v0435100.1
LjG1.1_chr3	PGSB	exon	84654691	84656564	.	-	.	ID=LotjaGi3g1v0435100.1.exon.1;Parent=LotjaGi3g1v0435100.1
LjG1.1_chr3	PGSB	CDS	84656218	84656562	.	-	0	ID=LotjaGi3g1v0435100.1.CDS.1;Parent=LotjaGi3g1v0435100.1
LjG1.1_chr3	PGSB	five_prime_UTR	84656563	84656564	.	-	.	ID=LotjaGi3g1v0435100.1.five_prime_UTR.2;Parent=LotjaGi3g1v0435100.1
LjG1.1_chr3	PGSB	exon	84656814	84656992	.	-	.	ID=LotjaGi3g1v0435100.1.exon.2;Parent=LotjaGi3g1v0435100.1
LjG1.1_chr3	PGSB	five_prime_UTR	84656814	84656992	.	-	.	ID=LotjaGi3g1v0435100.1.five_prime_UTR.3;Parent=LotjaGi3g1v0435100.1
LjG1.1_chr3	PGSB	mRNA	84656218	84656591	.	-	.	ID=LotjaGi3g1v0435100.2;Parent=LotjaGi3g1v0435100
LjG1.1_chr3	PGSB	CDS	84656218	84656562	.	-	0	ID=LotjaGi3g1v0435100.2.CDS.1;Parent=LotjaGi3g1v0435100.2
LjG1.1_chr3	PGSB	exon	84656218	84656591	.	-	.	ID=LotjaGi3g1v0435100.2.exon.1;Parent=LotjaGi3g1v0435100.2
###
LjG1.1_chr3	PGSB	gene	84657689	84662280	.	-	.	ID=LotjaGi3g1v0435200
LjG1.1_chr3	PGSB	mRNA	84657689	84662280	.	-	.	ID=LotjaGi3g1v0435200.1;Parent=LotjaGi3g1v0435200
LjG1.1_chr3	PGSB	three_prime_UTR	84657689	84658941	.	-	.	ID=LotjaGi3g1v0435200.1.three_prime_UTR.1;Parent=LotjaGi3g1v0435200.1
LjG1.1_chr3	PGSB	exon	84657689	84659115	.	-	.	ID=LotjaGi3g1v0435200.1.exon.1;Parent=LotjaGi3g1v0435200.1
LjG1.1_chr3	PGSB	CDS	84658942	84659115	.	-	0	ID=LotjaGi3g1v0435200.1.CDS.1;Parent=LotjaGi3g1v0435200.1
LjG1.1_chr3	PGSB	exon	84659589	84659702	.	-	.	ID=LotjaGi3g1v0435200.1.exon.2;Parent=LotjaGi3g1v0435200.1
LjG1.1_chr3	PGSB	CDS	84659589	84659702	.	-	0	ID=LotjaGi3g1v0435200.1.CDS.2;Parent=LotjaGi3g1v0435200.1
LjG1.1_chr3	PGSB	exon	84659869	84659973	.	-	.	ID=LotjaGi3g1v0435200.1.exon.3;Parent=LotjaGi3g1v0435200.1
LjG1.1_chr3	PGSB	CDS	84659869	84659973	.	-	0	ID=LotjaGi3g1v0435200.1.CDS.3;Parent=LotjaGi3g1v0435200.1
LjG1.1_chr3	PGSB	exon	84660620	84660829	.	-	.	ID=LotjaGi3g1v0435200.1.exon.4;Parent=LotjaGi3g1v0435200.1
LjG1.1_chr3	PGSB	CDS	84660620	84660829	.	-	0	ID=LotjaGi3g1v0435200.1.CDS.4;Parent=LotjaGi3g1v0435200.1
LjG1.1_chr3	PGSB	CDS	84661639	84661953	.	-	0	ID=LotjaGi3g1v0435200.1.CDS.5;Parent=LotjaGi3g1v0435200.1
LjG1.1_chr3	PGSB	exon	84661639	84661960	.	-	.	ID=LotjaGi3g1v0435200.1.exon.5;Parent=LotjaGi3g1v0435200.1
LjG1.1_chr3	PGSB	five_prime_UTR	84661954	84661960	.	-	.	ID=LotjaGi3g1v0435200.1.five_prime_UTR.2;Parent=LotjaGi3g1v0435200.1
LjG1.1_chr3	PGSB	exon	84662048	84662280	.	-	.	ID=LotjaGi3g1v0435200.1.exon.6;Parent=LotjaGi3g1v0435200.1
LjG1.1_chr3	PGSB	five_prime_UTR	84662048	84662280	.	-	.	ID=LotjaGi3g1v0435200.1.five_prime_UTR.3;Parent=LotjaGi3g1v0435200.1
LjG1.1_chr3	PGSB	mRNA	84658942	84659904	.	-	.	ID=LotjaGi3g1v0435200.2;Parent=LotjaGi3g1v0435200
LjG1.1_chr3	PGSB	exon	84658942	84659115	.	-	.	ID=LotjaGi3g1v0435200.2.exon.1;Parent=LotjaGi3g1v0435200.2
LjG1.1_chr3	PGSB	CDS	84658942	84659115	.	-	0	ID=LotjaGi3g1v0435200.2.CDS.1;Parent=LotjaGi3g1v0435200.2
LjG1.1_chr3	PGSB	CDS	84659589	84659684	.	-	0	ID=LotjaGi3g1v0435200.2.CDS.2;Parent=LotjaGi3g1v0435200.2
LjG1.1_chr3	PGSB	exon	84659589	84659702	.	-	.	ID=LotjaGi3g1v0435200.2.exon.2;Parent=LotjaGi3g1v0435200.2
LjG1.1_chr3	PGSB	exon	84659869	84659904	.	-	.	ID=LotjaGi3g1v0435200.2.exon.3;Parent=LotjaGi3g1v0435200.2
LjG1.1_chr3	PGSB	mRNA	84658942	84661953	.	-	.	ID=LotjaGi3g1v0435200.3;Parent=LotjaGi3g1v0435200
LjG1.1_chr3	PGSB	exon	84658942	84659115	.	-	.	ID=LotjaGi3g1v0435200.3.exon.1;Parent=LotjaGi3g1v0435200.3
LjG1.1_chr3	PGSB	CDS	84658942	84659115	.	-	0	ID=LotjaGi3g1v0435200.3.CDS.1;Parent=LotjaGi3g1v0435200.3
LjG1.1_chr3	PGSB	exon	84659589	84659702	.	-	.	ID=LotjaGi3g1v0435200.3.exon.2;Parent=LotjaGi3g1v0435200.3
LjG1.1_chr3	PGSB	CDS	84659589	84659702	.	-	0	ID=LotjaGi3g1v0435200.3.CDS.2;Parent=LotjaGi3g1v0435200.3
LjG1.1_chr3	PGSB	exon	84659869	84659973	.	-	.	ID=LotjaGi3g1v0435200.3.exon.3;Parent=LotjaGi3g1v0435200.3
LjG1.1_chr3	PGSB	CDS	84659869	84659973	.	-	0	ID=LotjaGi3g1v0435200.3.CDS.3;Parent=LotjaGi3g1v0435200.3
LjG1.1_chr3	PGSB	exon	84660620	84660829	.	-	.	ID=LotjaGi3g1v0435200.3.exon.4;Parent=LotjaGi3g1v0435200.3
LjG1.1_chr3	PGSB	CDS	84660620	84660829	.	-	0	ID=LotjaGi3g1v0435200.3.CDS.4;Parent=LotjaGi3g1v0435200.3
LjG1.1_chr3	PGSB	exon	84661639	84661953	.	-	.	ID=LotjaGi3g1v0435200.3.exon.5;Parent=LotjaGi3g1v0435200.3
LjG1.1_chr3	PGSB	CDS	84661639	84661953	.	-	0	ID=LotjaGi3g1v0435200.3.CDS.5;Parent=LotjaGi3g1v0435200.3
###
LjG1.1_chr3	PGSB	gene	84665185	84668902	.	-	.	ID=LotjaGi3g1v0435300
LjG1.1_chr3	PGSB	mRNA	84665185	84668902	.	-	.	ID=LotjaGi3g1v0435300.1;Parent=LotjaGi3g1v0435300
LjG1.1_chr3	PGSB	three_prime_UTR	84665185	84665555	.	-	.	ID=LotjaGi3g1v0435300.1.three_prime_UTR.1;Parent=LotjaGi3g1v0435300.1
LjG1.1_chr3	PGSB	exon	84665185	84665731	.	-	.	ID=LotjaGi3g1v0435300.1.exon.1;Parent=LotjaGi3g1v0435300.1
LjG1.1_chr3	PGSB	CDS	84665556	84665731	.	-	2	ID=LotjaGi3g1v0435300.1.CDS.1;Parent=LotjaGi3g1v0435300.1
LjG1.1_chr3	PGSB	exon	84665841	84665907	.	-	.	ID=LotjaGi3g1v0435300.1.exon.2;Parent=LotjaGi3g1v0435300.1
LjG1.1_chr3	PGSB	CDS	84665841	84665907	.	-	0	ID=LotjaGi3g1v0435300.1.CDS.2;Parent=LotjaGi3g1v0435300.1
LjG1.1_chr3	PGSB	exon	84666533	84666664	.	-	.	ID=LotjaGi3g1v0435300.1.exon.3;Parent=LotjaGi3g1v0435300.1
LjG1.1_chr3	PGSB	CDS	84666533	84666664	.	-	0	ID=LotjaGi3g1v0435300.1.CDS.3;Parent=LotjaGi3g1v0435300.1
LjG1.1_chr3	PGSB	exon	84666848	84667074	.	-	.	ID=LotjaGi3g1v0435300.1.exon.4;Parent=LotjaGi3g1v0435300.1
LjG1.1_chr3	PGSB	CDS	84666848	84667074	.	-	2	ID=LotjaGi3g1v0435300.1.CDS.4;Parent=LotjaGi3g1v0435300.1
LjG1.1_chr3	PGSB	exon	84667197	84667267	.	-	.	ID=LotjaGi3g1v0435300.1.exon.5;Parent=LotjaGi3g1v0435300.1
LjG1.1_chr3	PGSB	CDS	84667197	84667267	.	-	1	ID=LotjaGi3g1v0435300.1.CDS.5;Parent=LotjaGi3g1v0435300.1
LjG1.1_chr3	PGSB	exon	84667362	84667395	.	-	.	ID=LotjaGi3g1v0435300.1.exon.6;Parent=LotjaGi3g1v0435300.1
LjG1.1_chr3	PGSB	CDS	84667362	84667395	.	-	2	ID=LotjaGi3g1v0435300.1.CDS.6;Parent=LotjaGi3g1v0435300.1
LjG1.1_chr3	PGSB	exon	84667556	84667678	.	-	.	ID=LotjaGi3g1v0435300.1.exon.7;Parent=LotjaGi3g1v0435300.1
LjG1.1_chr3	PGSB	CDS	84667556	84667678	.	-	2	ID=LotjaGi3g1v0435300.1.CDS.7;Parent=LotjaGi3g1v0435300.1
LjG1.1_chr3	PGSB	exon	84668416	84668517	.	-	.	ID=LotjaGi3g1v0435300.1.exon.8;Parent=LotjaGi3g1v0435300.1
LjG1.1_chr3	PGSB	CDS	84668416	84668517	.	-	2	ID=LotjaGi3g1v0435300.1.CDS.8;Parent=LotjaGi3g1v0435300.1
LjG1.1_chr3	PGSB	CDS	84668622	84668733	.	-	0	ID=LotjaGi3g1v0435300.1.CDS.9;Parent=LotjaGi3g1v0435300.1
LjG1.1_chr3	PGSB	exon	84668622	84668902	.	-	.	ID=LotjaGi3g1v0435300.1.exon.9;Parent=LotjaGi3g1v0435300.1
LjG1.1_chr3	PGSB	five_prime_UTR	84668734	84668902	.	-	.	ID=LotjaGi3g1v0435300.1.five_prime_UTR.2;Parent=LotjaGi3g1v0435300.1
LjG1.1_chr3	PGSB	mRNA	84665218	84668803	.	-	.	ID=LotjaGi3g1v0435300.2;Parent=LotjaGi3g1v0435300
LjG1.1_chr3	PGSB	three_prime_UTR	84665218	84665555	.	-	.	ID=LotjaGi3g1v0435300.2.three_prime_UTR.1;Parent=LotjaGi3g1v0435300.2
LjG1.1_chr3	PGSB	exon	84665218	84665731	.	-	.	ID=LotjaGi3g1v0435300.2.exon.1;Parent=LotjaGi3g1v0435300.2
LjG1.1_chr3	PGSB	CDS	84665556	84665731	.	-	2	ID=LotjaGi3g1v0435300.2.CDS.1;Parent=LotjaGi3g1v0435300.2
LjG1.1_chr3	PGSB	exon	84665841	84665907	.	-	.	ID=LotjaGi3g1v0435300.2.exon.2;Parent=LotjaGi3g1v0435300.2
LjG1.1_chr3	PGSB	CDS	84665841	84665907	.	-	0	ID=LotjaGi3g1v0435300.2.CDS.2;Parent=LotjaGi3g1v0435300.2
LjG1.1_chr3	PGSB	exon	84666533	84666664	.	-	.	ID=LotjaGi3g1v0435300.2.exon.3;Parent=LotjaGi3g1v0435300.2
LjG1.1_chr3	PGSB	CDS	84666533	84666664	.	-	0	ID=LotjaGi3g1v0435300.2.CDS.3;Parent=LotjaGi3g1v0435300.2
LjG1.1_chr3	PGSB	exon	84666848	84667074	.	-	.	ID=LotjaGi3g1v0435300.2.exon.4;Parent=LotjaGi3g1v0435300.2
LjG1.1_chr3	PGSB	CDS	84666848	84667074	.	-	2	ID=LotjaGi3g1v0435300.2.CDS.4;Parent=LotjaGi3g1v0435300.2
LjG1.1_chr3	PGSB	exon	84667197	84667267	.	-	.	ID=LotjaGi3g1v0435300.2.exon.5;Parent=LotjaGi3g1v0435300.2
LjG1.1_chr3	PGSB	CDS	84667197	84667267	.	-	1	ID=LotjaGi3g1v0435300.2.CDS.5;Parent=LotjaGi3g1v0435300.2
LjG1.1_chr3	PGSB	exon	84667362	84667395	.	-	.	ID=LotjaGi3g1v0435300.2.exon.6;Parent=LotjaGi3g1v0435300.2
LjG1.1_chr3	PGSB	CDS	84667362	84667395	.	-	2	ID=LotjaGi3g1v0435300.2.CDS.6;Parent=LotjaGi3g1v0435300.2
LjG1.1_chr3	PGSB	exon	84667556	84667681	.	-	.	ID=LotjaGi3g1v0435300.2.exon.7;Parent=LotjaGi3g1v0435300.2
LjG1.1_chr3	PGSB	CDS	84667556	84667681	.	-	2	ID=LotjaGi3g1v0435300.2.CDS.7;Parent=LotjaGi3g1v0435300.2
LjG1.1_chr3	PGSB	exon	84668416	84668517	.	-	.	ID=LotjaGi3g1v0435300.2.exon.8;Parent=LotjaGi3g1v0435300.2
LjG1.1_chr3	PGSB	CDS	84668416	84668517	.	-	2	ID=LotjaGi3g1v0435300.2.CDS.8;Parent=LotjaGi3g1v0435300.2
LjG1.1_chr3	PGSB	CDS	84668622	84668733	.	-	0	ID=LotjaGi3g1v0435300.2.CDS.9;Parent=LotjaGi3g1v0435300.2
LjG1.1_chr3	PGSB	exon	84668622	84668803	.	-	.	ID=LotjaGi3g1v0435300.2.exon.9;Parent=LotjaGi3g1v0435300.2
LjG1.1_chr3	PGSB	five_prime_UTR	84668734	84668803	.	-	.	ID=LotjaGi3g1v0435300.2.five_prime_UTR.2;Parent=LotjaGi3g1v0435300.2
LjG1.1_chr3	PGSB	mRNA	84665556	84667658	.	-	.	ID=LotjaGi3g1v0435300.3;Parent=LotjaGi3g1v0435300
LjG1.1_chr3	PGSB	exon	84665556	84665731	.	-	.	ID=LotjaGi3g1v0435300.3.exon.1;Parent=LotjaGi3g1v0435300.3
LjG1.1_chr3	PGSB	CDS	84665556	84665731	.	-	2	ID=LotjaGi3g1v0435300.3.CDS.1;Parent=LotjaGi3g1v0435300.3
LjG1.1_chr3	PGSB	exon	84665841	84665907	.	-	.	ID=LotjaGi3g1v0435300.3.exon.2;Parent=LotjaGi3g1v0435300.3
LjG1.1_chr3	PGSB	CDS	84665841	84665907	.	-	0	ID=LotjaGi3g1v0435300.3.CDS.2;Parent=LotjaGi3g1v0435300.3
LjG1.1_chr3	PGSB	exon	84666533	84666664	.	-	.	ID=LotjaGi3g1v0435300.3.exon.3;Parent=LotjaGi3g1v0435300.3
LjG1.1_chr3	PGSB	CDS	84666533	84666664	.	-	0	ID=LotjaGi3g1v0435300.3.CDS.3;Parent=LotjaGi3g1v0435300.3
LjG1.1_chr3	PGSB	exon	84666848	84667074	.	-	.	ID=LotjaGi3g1v0435300.3.exon.4;Parent=LotjaGi3g1v0435300.3
LjG1.1_chr3	PGSB	CDS	84666848	84667074	.	-	2	ID=LotjaGi3g1v0435300.3.CDS.4;Parent=LotjaGi3g1v0435300.3
LjG1.1_chr3	PGSB	exon	84667197	84667267	.	-	.	ID=LotjaGi3g1v0435300.3.exon.5;Parent=LotjaGi3g1v0435300.3
LjG1.1_chr3	PGSB	CDS	84667197	84667267	.	-	1	ID=LotjaGi3g1v0435300.3.CDS.5;Parent=LotjaGi3g1v0435300.3
LjG1.1_chr3	PGSB	exon	84667362	84667395	.	-	.	ID=LotjaGi3g1v0435300.3.exon.6;Parent=LotjaGi3g1v0435300.3
LjG1.1_chr3	PGSB	CDS	84667362	84667395	.	-	2	ID=LotjaGi3g1v0435300.3.CDS.6;Parent=LotjaGi3g1v0435300.3
LjG1.1_chr3	PGSB	exon	84667556	84667658	.	-	.	ID=LotjaGi3g1v0435300.3.exon.7;Parent=LotjaGi3g1v0435300.3
LjG1.1_chr3	PGSB	CDS	84667556	84667658	.	-	0	ID=LotjaGi3g1v0435300.3.CDS.7;Parent=LotjaGi3g1v0435300.3
LjG1.1_chr3	PGSB	mRNA	84665556	84668733	.	-	.	ID=LotjaGi3g1v0435300.4;Parent=LotjaGi3g1v0435300
LjG1.1_chr3	PGSB	exon	84665556	84665731	.	-	.	ID=LotjaGi3g1v0435300.4.exon.1;Parent=LotjaGi3g1v0435300.4
LjG1.1_chr3	PGSB	CDS	84665556	84665731	.	-	2	ID=LotjaGi3g1v0435300.4.CDS.1;Parent=LotjaGi3g1v0435300.4
LjG1.1_chr3	PGSB	exon	84665841	84665907	.	-	.	ID=LotjaGi3g1v0435300.4.exon.2;Parent=LotjaGi3g1v0435300.4
LjG1.1_chr3	PGSB	CDS	84665841	84665907	.	-	0	ID=LotjaGi3g1v0435300.4.CDS.2;Parent=LotjaGi3g1v0435300.4
LjG1.1_chr3	PGSB	exon	84666533	84666664	.	-	.	ID=LotjaGi3g1v0435300.4.exon.3;Parent=LotjaGi3g1v0435300.4
LjG1.1_chr3	PGSB	CDS	84666533	84666664	.	-	0	ID=LotjaGi3g1v0435300.4.CDS.3;Parent=LotjaGi3g1v0435300.4
LjG1.1_chr3	PGSB	exon	84666848	84667074	.	-	.	ID=LotjaGi3g1v0435300.4.exon.4;Parent=LotjaGi3g1v0435300.4
LjG1.1_chr3	PGSB	CDS	84666848	84667074	.	-	2	ID=LotjaGi3g1v0435300.4.CDS.4;Parent=LotjaGi3g1v0435300.4
LjG1.1_chr3	PGSB	exon	84667197	84667267	.	-	.	ID=LotjaGi3g1v0435300.4.exon.5;Parent=LotjaGi3g1v0435300.4
LjG1.1_chr3	PGSB	CDS	84667197	84667267	.	-	1	ID=LotjaGi3g1v0435300.4.CDS.5;Parent=LotjaGi3g1v0435300.4
LjG1.1_chr3	PGSB	exon	84667362	84667395	.	-	.	ID=LotjaGi3g1v0435300.4.exon.6;Parent=LotjaGi3g1v0435300.4
LjG1.1_chr3	PGSB	CDS	84667362	84667395	.	-	2	ID=LotjaGi3g1v0435300.4.CDS.6;Parent=LotjaGi3g1v0435300.4
LjG1.1_chr3	PGSB	exon	84667556	84667609	.	-	.	ID=LotjaGi3g1v0435300.4.exon.7;Parent=LotjaGi3g1v0435300.4
LjG1.1_chr3	PGSB	CDS	84667556	84667609	.	-	2	ID=LotjaGi3g1v0435300.4.CDS.7;Parent=LotjaGi3g1v0435300.4
LjG1.1_chr3	PGSB	exon	84668416	84668517	.	-	.	ID=LotjaGi3g1v0435300.4.exon.8;Parent=LotjaGi3g1v0435300.4
LjG1.1_chr3	PGSB	CDS	84668416	84668517	.	-	2	ID=LotjaGi3g1v0435300.4.CDS.8;Parent=LotjaGi3g1v0435300.4
LjG1.1_chr3	PGSB	exon	84668622	84668733	.	-	.	ID=LotjaGi3g1v0435300.4.exon.9;Parent=LotjaGi3g1v0435300.4
LjG1.1_chr3	PGSB	CDS	84668622	84668733	.	-	0	ID=LotjaGi3g1v0435300.4.CDS.9;Parent=LotjaGi3g1v0435300.4
###
LjG1.1_chr3	PGSB	gene	84670913	84676443	.	-	.	ID=LotjaGi3g1v0435400
LjG1.1_chr3	PGSB	mRNA	84671190	84676424	.	-	.	ID=LotjaGi3g1v0435400.1;Parent=LotjaGi3g1v0435400
LjG1.1_chr3	PGSB	three_prime_UTR	84671190	84671435	.	-	.	ID=LotjaGi3g1v0435400.1.three_prime_UTR.1;Parent=LotjaGi3g1v0435400.1
LjG1.1_chr3	PGSB	exon	84671190	84672221	.	-	.	ID=LotjaGi3g1v0435400.1.exon.1;Parent=LotjaGi3g1v0435400.1
LjG1.1_chr3	PGSB	CDS	84671436	84672221	.	-	0	ID=LotjaGi3g1v0435400.1.CDS.1;Parent=LotjaGi3g1v0435400.1
LjG1.1_chr3	PGSB	CDS	84672322	84672324	.	-	0	ID=LotjaGi3g1v0435400.1.CDS.2;Parent=LotjaGi3g1v0435400.1
LjG1.1_chr3	PGSB	exon	84672322	84672444	.	-	.	ID=LotjaGi3g1v0435400.1.exon.2;Parent=LotjaGi3g1v0435400.1
LjG1.1_chr3	PGSB	five_prime_UTR	84672325	84672444	.	-	.	ID=LotjaGi3g1v0435400.1.five_prime_UTR.2;Parent=LotjaGi3g1v0435400.1
LjG1.1_chr3	PGSB	exon	84676272	84676424	.	-	.	ID=LotjaGi3g1v0435400.1.exon.3;Parent=LotjaGi3g1v0435400.1
LjG1.1_chr3	PGSB	five_prime_UTR	84676272	84676424	.	-	.	ID=LotjaGi3g1v0435400.1.five_prime_UTR.3;Parent=LotjaGi3g1v0435400.1
LjG1.1_chr3	PGSB	mRNA	84671448	84675674	.	-	.	ID=LotjaGi3g1v0435400.2;Parent=LotjaGi3g1v0435400
LjG1.1_chr3	PGSB	exon	84671448	84672221	.	-	.	ID=LotjaGi3g1v0435400.2.exon.1;Parent=LotjaGi3g1v0435400.2
LjG1.1_chr3	PGSB	three_prime_UTR	84671448	84672221	.	-	.	ID=LotjaGi3g1v0435400.2.three_prime_UTR.1;Parent=LotjaGi3g1v0435400.2
LjG1.1_chr3	PGSB	three_prime_UTR	84672407	84672411	.	-	.	ID=LotjaGi3g1v0435400.2.three_prime_UTR.2;Parent=LotjaGi3g1v0435400.2
LjG1.1_chr3	PGSB	exon	84672407	84672456	.	-	.	ID=LotjaGi3g1v0435400.2.exon.2;Parent=LotjaGi3g1v0435400.2
LjG1.1_chr3	PGSB	CDS	84672412	84672456	.	-	0	ID=LotjaGi3g1v0435400.2.CDS.1;Parent=LotjaGi3g1v0435400.2
LjG1.1_chr3	PGSB	exon	84673980	84675674	.	-	.	ID=LotjaGi3g1v0435400.2.exon.3;Parent=LotjaGi3g1v0435400.2
LjG1.1_chr3	PGSB	CDS	84673980	84675674	.	-	0	ID=LotjaGi3g1v0435400.2.CDS.2;Parent=LotjaGi3g1v0435400.2
LjG1.1_chr3	PGSB	mRNA	84673857	84675896	.	-	.	ID=LotjaGi3g1v0435400.3;Parent=LotjaGi3g1v0435400
LjG1.1_chr3	PGSB	exon	84673857	84675896	.	-	.	ID=LotjaGi3g1v0435400.3.exon.1;Parent=LotjaGi3g1v0435400.3
LjG1.1_chr3	PGSB	CDS	84673908	84675674	.	-	0	ID=LotjaGi3g1v0435400.3.CDS.1;Parent=LotjaGi3g1v0435400.3
###
LjG1.1_chr3	PGSB	gene	84679096	84688147	.	-	.	ID=LotjaGi3g1v0435500
LjG1.1_chr3	PGSB	mRNA	84679096	84687266	.	-	.	ID=LotjaGi3g1v0435500.1;Parent=LotjaGi3g1v0435500
LjG1.1_chr3	PGSB	three_prime_UTR	84679096	84679686	.	-	.	ID=LotjaGi3g1v0435500.1.three_prime_UTR.1;Parent=LotjaGi3g1v0435500.1
LjG1.1_chr3	PGSB	exon	84679096	84679815	.	-	.	ID=LotjaGi3g1v0435500.1.exon.1;Parent=LotjaGi3g1v0435500.1
LjG1.1_chr3	PGSB	CDS	84679687	84679815	.	-	0	ID=LotjaGi3g1v0435500.1.CDS.1;Parent=LotjaGi3g1v0435500.1
LjG1.1_chr3	PGSB	exon	84680417	84680505	.	-	.	ID=LotjaGi3g1v0435500.1.exon.2;Parent=LotjaGi3g1v0435500.1
LjG1.1_chr3	PGSB	CDS	84680417	84680505	.	-	2	ID=LotjaGi3g1v0435500.1.CDS.2;Parent=LotjaGi3g1v0435500.1
LjG1.1_chr3	PGSB	exon	84681184	84681298	.	-	.	ID=LotjaGi3g1v0435500.1.exon.3;Parent=LotjaGi3g1v0435500.1
LjG1.1_chr3	PGSB	CDS	84681184	84681298	.	-	0	ID=LotjaGi3g1v0435500.1.CDS.3;Parent=LotjaGi3g1v0435500.1
LjG1.1_chr3	PGSB	exon	84681409	84681492	.	-	.	ID=LotjaGi3g1v0435500.1.exon.4;Parent=LotjaGi3g1v0435500.1
LjG1.1_chr3	PGSB	CDS	84681409	84681492	.	-	0	ID=LotjaGi3g1v0435500.1.CDS.4;Parent=LotjaGi3g1v0435500.1
LjG1.1_chr3	PGSB	exon	84681657	84681732	.	-	.	ID=LotjaGi3g1v0435500.1.exon.5;Parent=LotjaGi3g1v0435500.1
LjG1.1_chr3	PGSB	CDS	84681657	84681732	.	-	1	ID=LotjaGi3g1v0435500.1.CDS.5;Parent=LotjaGi3g1v0435500.1
LjG1.1_chr3	PGSB	exon	84682157	84682242	.	-	.	ID=LotjaGi3g1v0435500.1.exon.6;Parent=LotjaGi3g1v0435500.1
LjG1.1_chr3	PGSB	CDS	84682157	84682242	.	-	0	ID=LotjaGi3g1v0435500.1.CDS.6;Parent=LotjaGi3g1v0435500.1
LjG1.1_chr3	PGSB	exon	84682385	84682575	.	-	.	ID=LotjaGi3g1v0435500.1.exon.7;Parent=LotjaGi3g1v0435500.1
LjG1.1_chr3	PGSB	CDS	84682385	84682575	.	-	2	ID=LotjaGi3g1v0435500.1.CDS.7;Parent=LotjaGi3g1v0435500.1
LjG1.1_chr3	PGSB	exon	84683593	84683642	.	-	.	ID=LotjaGi3g1v0435500.1.exon.8;Parent=LotjaGi3g1v0435500.1
LjG1.1_chr3	PGSB	CDS	84683593	84683642	.	-	1	ID=LotjaGi3g1v0435500.1.CDS.8;Parent=LotjaGi3g1v0435500.1
LjG1.1_chr3	PGSB	exon	84684101	84684191	.	-	.	ID=LotjaGi3g1v0435500.1.exon.9;Parent=LotjaGi3g1v0435500.1
LjG1.1_chr3	PGSB	CDS	84684101	84684191	.	-	2	ID=LotjaGi3g1v0435500.1.CDS.9;Parent=LotjaGi3g1v0435500.1
LjG1.1_chr3	PGSB	exon	84685178	84685274	.	-	.	ID=LotjaGi3g1v0435500.1.exon.10;Parent=LotjaGi3g1v0435500.1
LjG1.1_chr3	PGSB	CDS	84685178	84685274	.	-	0	ID=LotjaGi3g1v0435500.1.CDS.10;Parent=LotjaGi3g1v0435500.1
LjG1.1_chr3	PGSB	CDS	84685709	84685744	.	-	0	ID=LotjaGi3g1v0435500.1.CDS.11;Parent=LotjaGi3g1v0435500.1
LjG1.1_chr3	PGSB	exon	84685709	84685797	.	-	.	ID=LotjaGi3g1v0435500.1.exon.11;Parent=LotjaGi3g1v0435500.1
LjG1.1_chr3	PGSB	five_prime_UTR	84685745	84685797	.	-	.	ID=LotjaGi3g1v0435500.1.five_prime_UTR.2;Parent=LotjaGi3g1v0435500.1
LjG1.1_chr3	PGSB	exon	84686861	84686905	.	-	.	ID=LotjaGi3g1v0435500.1.exon.12;Parent=LotjaGi3g1v0435500.1
LjG1.1_chr3	PGSB	five_prime_UTR	84686861	84686905	.	-	.	ID=LotjaGi3g1v0435500.1.five_prime_UTR.3;Parent=LotjaGi3g1v0435500.1
LjG1.1_chr3	PGSB	exon	84686978	84687266	.	-	.	ID=LotjaGi3g1v0435500.1.exon.13;Parent=LotjaGi3g1v0435500.1
LjG1.1_chr3	PGSB	five_prime_UTR	84686978	84687266	.	-	.	ID=LotjaGi3g1v0435500.1.five_prime_UTR.4;Parent=LotjaGi3g1v0435500.1
LjG1.1_chr3	PGSB	mRNA	84679096	84688147	.	-	.	ID=LotjaGi3g1v0435500.2;Parent=LotjaGi3g1v0435500
LjG1.1_chr3	PGSB	three_prime_UTR	84679096	84679686	.	-	.	ID=LotjaGi3g1v0435500.2.three_prime_UTR.1;Parent=LotjaGi3g1v0435500.2
LjG1.1_chr3	PGSB	exon	84679096	84679815	.	-	.	ID=LotjaGi3g1v0435500.2.exon.1;Parent=LotjaGi3g1v0435500.2
LjG1.1_chr3	PGSB	CDS	84679687	84679815	.	-	0	ID=LotjaGi3g1v0435500.2.CDS.1;Parent=LotjaGi3g1v0435500.2
LjG1.1_chr3	PGSB	exon	84680417	84680505	.	-	.	ID=LotjaGi3g1v0435500.2.exon.2;Parent=LotjaGi3g1v0435500.2
LjG1.1_chr3	PGSB	CDS	84680417	84680505	.	-	2	ID=LotjaGi3g1v0435500.2.CDS.2;Parent=LotjaGi3g1v0435500.2
LjG1.1_chr3	PGSB	exon	84681184	84681298	.	-	.	ID=LotjaGi3g1v0435500.2.exon.3;Parent=LotjaGi3g1v0435500.2
LjG1.1_chr3	PGSB	CDS	84681184	84681298	.	-	0	ID=LotjaGi3g1v0435500.2.CDS.3;Parent=LotjaGi3g1v0435500.2
LjG1.1_chr3	PGSB	exon	84681409	84681492	.	-	.	ID=LotjaGi3g1v0435500.2.exon.4;Parent=LotjaGi3g1v0435500.2
LjG1.1_chr3	PGSB	CDS	84681409	84681492	.	-	0	ID=LotjaGi3g1v0435500.2.CDS.4;Parent=LotjaGi3g1v0435500.2
LjG1.1_chr3	PGSB	exon	84681657	84681732	.	-	.	ID=LotjaGi3g1v0435500.2.exon.5;Parent=LotjaGi3g1v0435500.2
LjG1.1_chr3	PGSB	CDS	84681657	84681732	.	-	1	ID=LotjaGi3g1v0435500.2.CDS.5;Parent=LotjaGi3g1v0435500.2
LjG1.1_chr3	PGSB	exon	84682157	84682242	.	-	.	ID=LotjaGi3g1v0435500.2.exon.6;Parent=LotjaGi3g1v0435500.2
LjG1.1_chr3	PGSB	CDS	84682157	84682242	.	-	0	ID=LotjaGi3g1v0435500.2.CDS.6;Parent=LotjaGi3g1v0435500.2
LjG1.1_chr3	PGSB	exon	84682385	84682575	.	-	.	ID=LotjaGi3g1v0435500.2.exon.7;Parent=LotjaGi3g1v0435500.2
LjG1.1_chr3	PGSB	CDS	84682385	84682575	.	-	2	ID=LotjaGi3g1v0435500.2.CDS.7;Parent=LotjaGi3g1v0435500.2
LjG1.1_chr3	PGSB	exon	84683593	84683642	.	-	.	ID=LotjaGi3g1v0435500.2.exon.8;Parent=LotjaGi3g1v0435500.2
LjG1.1_chr3	PGSB	CDS	84683593	84683642	.	-	1	ID=LotjaGi3g1v0435500.2.CDS.8;Parent=LotjaGi3g1v0435500.2
LjG1.1_chr3	PGSB	exon	84684101	84684191	.	-	.	ID=LotjaGi3g1v0435500.2.exon.9;Parent=LotjaGi3g1v0435500.2
LjG1.1_chr3	PGSB	CDS	84684101	84684191	.	-	2	ID=LotjaGi3g1v0435500.2.CDS.9;Parent=LotjaGi3g1v0435500.2
LjG1.1_chr3	PGSB	exon	84685178	84685274	.	-	.	ID=LotjaGi3g1v0435500.2.exon.10;Parent=LotjaGi3g1v0435500.2
LjG1.1_chr3	PGSB	CDS	84685178	84685274	.	-	0	ID=LotjaGi3g1v0435500.2.CDS.10;Parent=LotjaGi3g1v0435500.2
LjG1.1_chr3	PGSB	exon	84685709	84685783	.	-	.	ID=LotjaGi3g1v0435500.2.exon.11;Parent=LotjaGi3g1v0435500.2
LjG1.1_chr3	PGSB	CDS	84685709	84685783	.	-	0	ID=LotjaGi3g1v0435500.2.CDS.11;Parent=LotjaGi3g1v0435500.2
LjG1.1_chr3	PGSB	exon	84686861	84686905	.	-	.	ID=LotjaGi3g1v0435500.2.exon.12;Parent=LotjaGi3g1v0435500.2
LjG1.1_chr3	PGSB	CDS	84686861	84686905	.	-	0	ID=LotjaGi3g1v0435500.2.CDS.12;Parent=LotjaGi3g1v0435500.2
LjG1.1_chr3	PGSB	CDS	84686978	84687190	.	-	0	ID=LotjaGi3g1v0435500.2.CDS.13;Parent=LotjaGi3g1v0435500.2
LjG1.1_chr3	PGSB	exon	84686978	84687264	.	-	.	ID=LotjaGi3g1v0435500.2.exon.13;Parent=LotjaGi3g1v0435500.2
LjG1.1_chr3	PGSB	five_prime_UTR	84687191	84687264	.	-	.	ID=LotjaGi3g1v0435500.2.five_prime_UTR.2;Parent=LotjaGi3g1v0435500.2
LjG1.1_chr3	PGSB	exon	84688088	84688147	.	-	.	ID=LotjaGi3g1v0435500.2.exon.14;Parent=LotjaGi3g1v0435500.2
LjG1.1_chr3	PGSB	five_prime_UTR	84688088	84688147	.	-	.	ID=LotjaGi3g1v0435500.2.five_prime_UTR.3;Parent=LotjaGi3g1v0435500.2
LjG1.1_chr3	PGSB	mRNA	84679687	84687187	.	-	.	ID=LotjaGi3g1v0435500.3;Parent=LotjaGi3g1v0435500
LjG1.1_chr3	PGSB	exon	84679687	84679815	.	-	.	ID=LotjaGi3g1v0435500.3.exon.1;Parent=LotjaGi3g1v0435500.3
LjG1.1_chr3	PGSB	CDS	84679687	84679815	.	-	0	ID=LotjaGi3g1v0435500.3.CDS.1;Parent=LotjaGi3g1v0435500.3
LjG1.1_chr3	PGSB	exon	84680417	84680505	.	-	.	ID=LotjaGi3g1v0435500.3.exon.2;Parent=LotjaGi3g1v0435500.3
LjG1.1_chr3	PGSB	CDS	84680417	84680505	.	-	2	ID=LotjaGi3g1v0435500.3.CDS.2;Parent=LotjaGi3g1v0435500.3
LjG1.1_chr3	PGSB	exon	84681184	84681298	.	-	.	ID=LotjaGi3g1v0435500.3.exon.3;Parent=LotjaGi3g1v0435500.3
LjG1.1_chr3	PGSB	CDS	84681184	84681298	.	-	0	ID=LotjaGi3g1v0435500.3.CDS.3;Parent=LotjaGi3g1v0435500.3
LjG1.1_chr3	PGSB	exon	84681409	84681492	.	-	.	ID=LotjaGi3g1v0435500.3.exon.4;Parent=LotjaGi3g1v0435500.3
LjG1.1_chr3	PGSB	CDS	84681409	84681492	.	-	0	ID=LotjaGi3g1v0435500.3.CDS.4;Parent=LotjaGi3g1v0435500.3
LjG1.1_chr3	PGSB	exon	84681657	84681732	.	-	.	ID=LotjaGi3g1v0435500.3.exon.5;Parent=LotjaGi3g1v0435500.3
LjG1.1_chr3	PGSB	CDS	84681657	84681732	.	-	1	ID=LotjaGi3g1v0435500.3.CDS.5;Parent=LotjaGi3g1v0435500.3
LjG1.1_chr3	PGSB	exon	84682157	84682242	.	-	.	ID=LotjaGi3g1v0435500.3.exon.6;Parent=LotjaGi3g1v0435500.3
LjG1.1_chr3	PGSB	CDS	84682157	84682242	.	-	0	ID=LotjaGi3g1v0435500.3.CDS.6;Parent=LotjaGi3g1v0435500.3
LjG1.1_chr3	PGSB	exon	84682385	84682575	.	-	.	ID=LotjaGi3g1v0435500.3.exon.7;Parent=LotjaGi3g1v0435500.3
LjG1.1_chr3	PGSB	CDS	84682385	84682575	.	-	2	ID=LotjaGi3g1v0435500.3.CDS.7;Parent=LotjaGi3g1v0435500.3
LjG1.1_chr3	PGSB	exon	84683593	84683642	.	-	.	ID=LotjaGi3g1v0435500.3.exon.8;Parent=LotjaGi3g1v0435500.3
LjG1.1_chr3	PGSB	CDS	84683593	84683642	.	-	1	ID=LotjaGi3g1v0435500.3.CDS.8;Parent=LotjaGi3g1v0435500.3
LjG1.1_chr3	PGSB	exon	84684101	84684191	.	-	.	ID=LotjaGi3g1v0435500.3.exon.9;Parent=LotjaGi3g1v0435500.3
LjG1.1_chr3	PGSB	CDS	84684101	84684191	.	-	2	ID=LotjaGi3g1v0435500.3.CDS.9;Parent=LotjaGi3g1v0435500.3
LjG1.1_chr3	PGSB	exon	84685178	84685274	.	-	.	ID=LotjaGi3g1v0435500.3.exon.10;Parent=LotjaGi3g1v0435500.3
LjG1.1_chr3	PGSB	CDS	84685178	84685274	.	-	0	ID=LotjaGi3g1v0435500.3.CDS.10;Parent=LotjaGi3g1v0435500.3
LjG1.1_chr3	PGSB	exon	84685709	84685783	.	-	.	ID=LotjaGi3g1v0435500.3.exon.11;Parent=LotjaGi3g1v0435500.3
LjG1.1_chr3	PGSB	CDS	84685709	84685783	.	-	0	ID=LotjaGi3g1v0435500.3.CDS.11;Parent=LotjaGi3g1v0435500.3
LjG1.1_chr3	PGSB	exon	84686861	84686905	.	-	.	ID=LotjaGi3g1v0435500.3.exon.12;Parent=LotjaGi3g1v0435500.3
LjG1.1_chr3	PGSB	CDS	84686861	84686905	.	-	0	ID=LotjaGi3g1v0435500.3.CDS.12;Parent=LotjaGi3g1v0435500.3
LjG1.1_chr3	PGSB	exon	84686978	84687187	.	-	.	ID=LotjaGi3g1v0435500.3.exon.13;Parent=LotjaGi3g1v0435500.3
LjG1.1_chr3	PGSB	CDS	84686978	84687187	.	-	0	ID=LotjaGi3g1v0435500.3.CDS.13;Parent=LotjaGi3g1v0435500.3
###
LjG1.1_chr3	PGSB	gene	84690221	84695418	.	+	.	ID=LotjaGi3g1v0435600
LjG1.1_chr3	PGSB	mRNA	84690221	84695418	.	+	.	ID=LotjaGi3g1v0435600.1;Parent=LotjaGi3g1v0435600
LjG1.1_chr3	PGSB	five_prime_UTR	84690221	84690316	.	+	.	ID=LotjaGi3g1v0435600.1.five_prime_UTR.1;Parent=LotjaGi3g1v0435600.1
LjG1.1_chr3	PGSB	exon	84690221	84690376	.	+	.	ID=LotjaGi3g1v0435600.1.exon.1;Parent=LotjaGi3g1v0435600.1
LjG1.1_chr3	PGSB	CDS	84690317	84690376	.	+	0	ID=LotjaGi3g1v0435600.1.CDS.1;Parent=LotjaGi3g1v0435600.1
LjG1.1_chr3	PGSB	exon	84691561	84691690	.	+	.	ID=LotjaGi3g1v0435600.1.exon.2;Parent=LotjaGi3g1v0435600.1
LjG1.1_chr3	PGSB	CDS	84691561	84691690	.	+	0	ID=LotjaGi3g1v0435600.1.CDS.2;Parent=LotjaGi3g1v0435600.1
LjG1.1_chr3	PGSB	exon	84691788	84692005	.	+	.	ID=LotjaGi3g1v0435600.1.exon.3;Parent=LotjaGi3g1v0435600.1
LjG1.1_chr3	PGSB	CDS	84691788	84692005	.	+	2	ID=LotjaGi3g1v0435600.1.CDS.3;Parent=LotjaGi3g1v0435600.1
LjG1.1_chr3	PGSB	exon	84692575	84693131	.	+	.	ID=LotjaGi3g1v0435600.1.exon.4;Parent=LotjaGi3g1v0435600.1
LjG1.1_chr3	PGSB	CDS	84692575	84693131	.	+	0	ID=LotjaGi3g1v0435600.1.CDS.4;Parent=LotjaGi3g1v0435600.1
LjG1.1_chr3	PGSB	CDS	84693829	84694693	.	+	1	ID=LotjaGi3g1v0435600.1.CDS.5;Parent=LotjaGi3g1v0435600.1
LjG1.1_chr3	PGSB	exon	84693829	84695418	.	+	.	ID=LotjaGi3g1v0435600.1.exon.5;Parent=LotjaGi3g1v0435600.1
LjG1.1_chr3	PGSB	three_prime_UTR	84694694	84695418	.	+	.	ID=LotjaGi3g1v0435600.1.three_prime_UTR.2;Parent=LotjaGi3g1v0435600.1
###
LjG1.1_chr3	PGSB	gene	84695490	84701095	.	-	.	ID=LotjaGi3g1v0435700
LjG1.1_chr3	PGSB	mRNA	84695490	84701095	.	-	.	ID=LotjaGi3g1v0435700.1;Parent=LotjaGi3g1v0435700
LjG1.1_chr3	PGSB	three_prime_UTR	84695490	84696496	.	-	.	ID=LotjaGi3g1v0435700.1.three_prime_UTR.1;Parent=LotjaGi3g1v0435700.1
LjG1.1_chr3	PGSB	exon	84695490	84696757	.	-	.	ID=LotjaGi3g1v0435700.1.exon.1;Parent=LotjaGi3g1v0435700.1
LjG1.1_chr3	PGSB	CDS	84696497	84696757	.	-	0	ID=LotjaGi3g1v0435700.1.CDS.1;Parent=LotjaGi3g1v0435700.1
LjG1.1_chr3	PGSB	exon	84697474	84697584	.	-	.	ID=LotjaGi3g1v0435700.1.exon.2;Parent=LotjaGi3g1v0435700.1
LjG1.1_chr3	PGSB	CDS	84697474	84697584	.	-	0	ID=LotjaGi3g1v0435700.1.CDS.2;Parent=LotjaGi3g1v0435700.1
LjG1.1_chr3	PGSB	exon	84698212	84698421	.	-	.	ID=LotjaGi3g1v0435700.1.exon.3;Parent=LotjaGi3g1v0435700.1
LjG1.1_chr3	PGSB	CDS	84698212	84698421	.	-	0	ID=LotjaGi3g1v0435700.1.CDS.3;Parent=LotjaGi3g1v0435700.1
LjG1.1_chr3	PGSB	exon	84699365	84699498	.	-	.	ID=LotjaGi3g1v0435700.1.exon.4;Parent=LotjaGi3g1v0435700.1
LjG1.1_chr3	PGSB	CDS	84699365	84699498	.	-	2	ID=LotjaGi3g1v0435700.1.CDS.4;Parent=LotjaGi3g1v0435700.1
LjG1.1_chr3	PGSB	exon	84699771	84699930	.	-	.	ID=LotjaGi3g1v0435700.1.exon.5;Parent=LotjaGi3g1v0435700.1
LjG1.1_chr3	PGSB	CDS	84699771	84699930	.	-	0	ID=LotjaGi3g1v0435700.1.CDS.5;Parent=LotjaGi3g1v0435700.1
LjG1.1_chr3	PGSB	CDS	84700070	84700210	.	-	0	ID=LotjaGi3g1v0435700.1.CDS.6;Parent=LotjaGi3g1v0435700.1
LjG1.1_chr3	PGSB	exon	84700070	84700212	.	-	.	ID=LotjaGi3g1v0435700.1.exon.6;Parent=LotjaGi3g1v0435700.1
LjG1.1_chr3	PGSB	five_prime_UTR	84700211	84700212	.	-	.	ID=LotjaGi3g1v0435700.1.five_prime_UTR.2;Parent=LotjaGi3g1v0435700.1
LjG1.1_chr3	PGSB	exon	84700689	84701095	.	-	.	ID=LotjaGi3g1v0435700.1.exon.7;Parent=LotjaGi3g1v0435700.1
LjG1.1_chr3	PGSB	five_prime_UTR	84700689	84701095	.	-	.	ID=LotjaGi3g1v0435700.1.five_prime_UTR.3;Parent=LotjaGi3g1v0435700.1
LjG1.1_chr3	PGSB	mRNA	84696497	84700210	.	-	.	ID=LotjaGi3g1v0435700.2;Parent=LotjaGi3g1v0435700
LjG1.1_chr3	PGSB	exon	84696497	84696757	.	-	.	ID=LotjaGi3g1v0435700.2.exon.1;Parent=LotjaGi3g1v0435700.2
LjG1.1_chr3	PGSB	CDS	84696497	84696757	.	-	0	ID=LotjaGi3g1v0435700.2.CDS.1;Parent=LotjaGi3g1v0435700.2
LjG1.1_chr3	PGSB	exon	84697474	84697584	.	-	.	ID=LotjaGi3g1v0435700.2.exon.2;Parent=LotjaGi3g1v0435700.2
LjG1.1_chr3	PGSB	CDS	84697474	84697584	.	-	0	ID=LotjaGi3g1v0435700.2.CDS.2;Parent=LotjaGi3g1v0435700.2
LjG1.1_chr3	PGSB	exon	84698212	84698421	.	-	.	ID=LotjaGi3g1v0435700.2.exon.3;Parent=LotjaGi3g1v0435700.2
LjG1.1_chr3	PGSB	CDS	84698212	84698421	.	-	0	ID=LotjaGi3g1v0435700.2.CDS.3;Parent=LotjaGi3g1v0435700.2
LjG1.1_chr3	PGSB	exon	84699365	84699498	.	-	.	ID=LotjaGi3g1v0435700.2.exon.4;Parent=LotjaGi3g1v0435700.2
LjG1.1_chr3	PGSB	CDS	84699365	84699498	.	-	2	ID=LotjaGi3g1v0435700.2.CDS.4;Parent=LotjaGi3g1v0435700.2
LjG1.1_chr3	PGSB	exon	84699771	84699930	.	-	.	ID=LotjaGi3g1v0435700.2.exon.5;Parent=LotjaGi3g1v0435700.2
LjG1.1_chr3	PGSB	CDS	84699771	84699930	.	-	0	ID=LotjaGi3g1v0435700.2.CDS.5;Parent=LotjaGi3g1v0435700.2
LjG1.1_chr3	PGSB	exon	84700070	84700210	.	-	.	ID=LotjaGi3g1v0435700.2.exon.6;Parent=LotjaGi3g1v0435700.2
LjG1.1_chr3	PGSB	CDS	84700070	84700210	.	-	0	ID=LotjaGi3g1v0435700.2.CDS.6;Parent=LotjaGi3g1v0435700.2
LjG1.1_chr3	PGSB	mRNA	84697188	84700210	.	-	.	ID=LotjaGi3g1v0435700.3;Parent=LotjaGi3g1v0435700
LjG1.1_chr3	PGSB	exon	84697188	84697202	.	-	.	ID=LotjaGi3g1v0435700.3.exon.1;Parent=LotjaGi3g1v0435700.3
LjG1.1_chr3	PGSB	CDS	84697188	84697202	.	-	0	ID=LotjaGi3g1v0435700.3.CDS.1;Parent=LotjaGi3g1v0435700.3
LjG1.1_chr3	PGSB	exon	84697417	84697584	.	-	.	ID=LotjaGi3g1v0435700.3.exon.2;Parent=LotjaGi3g1v0435700.3
LjG1.1_chr3	PGSB	CDS	84697417	84697584	.	-	0	ID=LotjaGi3g1v0435700.3.CDS.2;Parent=LotjaGi3g1v0435700.3
LjG1.1_chr3	PGSB	exon	84698212	84698421	.	-	.	ID=LotjaGi3g1v0435700.3.exon.3;Parent=LotjaGi3g1v0435700.3
LjG1.1_chr3	PGSB	CDS	84698212	84698421	.	-	0	ID=LotjaGi3g1v0435700.3.CDS.3;Parent=LotjaGi3g1v0435700.3
LjG1.1_chr3	PGSB	exon	84699365	84699498	.	-	.	ID=LotjaGi3g1v0435700.3.exon.4;Parent=LotjaGi3g1v0435700.3
LjG1.1_chr3	PGSB	CDS	84699365	84699498	.	-	2	ID=LotjaGi3g1v0435700.3.CDS.4;Parent=LotjaGi3g1v0435700.3
LjG1.1_chr3	PGSB	exon	84699771	84699930	.	-	.	ID=LotjaGi3g1v0435700.3.exon.5;Parent=LotjaGi3g1v0435700.3
LjG1.1_chr3	PGSB	CDS	84699771	84699930	.	-	0	ID=LotjaGi3g1v0435700.3.CDS.5;Parent=LotjaGi3g1v0435700.3
LjG1.1_chr3	PGSB	exon	84700070	84700210	.	-	.	ID=LotjaGi3g1v0435700.3.exon.6;Parent=LotjaGi3g1v0435700.3
LjG1.1_chr3	PGSB	CDS	84700070	84700210	.	-	0	ID=LotjaGi3g1v0435700.3.CDS.6;Parent=LotjaGi3g1v0435700.3
###
LjG1.1_chr3	PGSB	gene	84706208	84715909	.	-	.	ID=LotjaGi3g1v0435800
LjG1.1_chr3	PGSB	mRNA	84706208	84715909	.	-	.	ID=LotjaGi3g1v0435800.1;Parent=LotjaGi3g1v0435800
LjG1.1_chr3	PGSB	three_prime_UTR	84706208	84706791	.	-	.	ID=LotjaGi3g1v0435800.1.three_prime_UTR.1;Parent=LotjaGi3g1v0435800.1
LjG1.1_chr3	PGSB	exon	84706208	84707052	.	-	.	ID=LotjaGi3g1v0435800.1.exon.1;Parent=LotjaGi3g1v0435800.1
LjG1.1_chr3	PGSB	CDS	84706792	84707052	.	-	0	ID=LotjaGi3g1v0435800.1.CDS.1;Parent=LotjaGi3g1v0435800.1
LjG1.1_chr3	PGSB	exon	84708526	84708636	.	-	.	ID=LotjaGi3g1v0435800.1.exon.2;Parent=LotjaGi3g1v0435800.1
LjG1.1_chr3	PGSB	CDS	84708526	84708636	.	-	0	ID=LotjaGi3g1v0435800.1.CDS.2;Parent=LotjaGi3g1v0435800.1
LjG1.1_chr3	PGSB	exon	84709856	84710065	.	-	.	ID=LotjaGi3g1v0435800.1.exon.3;Parent=LotjaGi3g1v0435800.1
LjG1.1_chr3	PGSB	CDS	84709856	84710065	.	-	0	ID=LotjaGi3g1v0435800.1.CDS.3;Parent=LotjaGi3g1v0435800.1
LjG1.1_chr3	PGSB	exon	84713014	84713147	.	-	.	ID=LotjaGi3g1v0435800.1.exon.4;Parent=LotjaGi3g1v0435800.1
LjG1.1_chr3	PGSB	CDS	84713014	84713147	.	-	2	ID=LotjaGi3g1v0435800.1.CDS.4;Parent=LotjaGi3g1v0435800.1
LjG1.1_chr3	PGSB	exon	84714557	84714712	.	-	.	ID=LotjaGi3g1v0435800.1.exon.5;Parent=LotjaGi3g1v0435800.1
LjG1.1_chr3	PGSB	CDS	84714557	84714712	.	-	2	ID=LotjaGi3g1v0435800.1.CDS.5;Parent=LotjaGi3g1v0435800.1
LjG1.1_chr3	PGSB	exon	84715296	84715442	.	-	.	ID=LotjaGi3g1v0435800.1.exon.6;Parent=LotjaGi3g1v0435800.1
LjG1.1_chr3	PGSB	CDS	84715296	84715442	.	-	2	ID=LotjaGi3g1v0435800.1.CDS.6;Parent=LotjaGi3g1v0435800.1
LjG1.1_chr3	PGSB	CDS	84715683	84715695	.	-	0	ID=LotjaGi3g1v0435800.1.CDS.7;Parent=LotjaGi3g1v0435800.1
LjG1.1_chr3	PGSB	exon	84715683	84715909	.	-	.	ID=LotjaGi3g1v0435800.1.exon.7;Parent=LotjaGi3g1v0435800.1
LjG1.1_chr3	PGSB	five_prime_UTR	84715696	84715909	.	-	.	ID=LotjaGi3g1v0435800.1.five_prime_UTR.2;Parent=LotjaGi3g1v0435800.1
###
LjG1.1_chr3	PGSB	gene	84727124	84730076	.	-	.	ID=LotjaGi3g1v0435900
LjG1.1_chr3	PGSB	mRNA	84727124	84730076	.	-	.	ID=LotjaGi3g1v0435900.1;Parent=LotjaGi3g1v0435900
LjG1.1_chr3	PGSB	three_prime_UTR	84727124	84727456	.	-	.	ID=LotjaGi3g1v0435900.1.three_prime_UTR.1;Parent=LotjaGi3g1v0435900.1
LjG1.1_chr3	PGSB	exon	84727124	84727726	.	-	.	ID=LotjaGi3g1v0435900.1.exon.1;Parent=LotjaGi3g1v0435900.1
LjG1.1_chr3	PGSB	CDS	84727457	84727726	.	-	0	ID=LotjaGi3g1v0435900.1.CDS.1;Parent=LotjaGi3g1v0435900.1
LjG1.1_chr3	PGSB	exon	84727828	84727938	.	-	.	ID=LotjaGi3g1v0435900.1.exon.2;Parent=LotjaGi3g1v0435900.1
LjG1.1_chr3	PGSB	CDS	84727828	84727938	.	-	0	ID=LotjaGi3g1v0435900.1.CDS.2;Parent=LotjaGi3g1v0435900.1
LjG1.1_chr3	PGSB	exon	84728228	84728437	.	-	.	ID=LotjaGi3g1v0435900.1.exon.3;Parent=LotjaGi3g1v0435900.1
LjG1.1_chr3	PGSB	CDS	84728228	84728437	.	-	0	ID=LotjaGi3g1v0435900.1.CDS.3;Parent=LotjaGi3g1v0435900.1
LjG1.1_chr3	PGSB	exon	84728565	84728698	.	-	.	ID=LotjaGi3g1v0435900.1.exon.4;Parent=LotjaGi3g1v0435900.1
LjG1.1_chr3	PGSB	CDS	84728565	84728698	.	-	2	ID=LotjaGi3g1v0435900.1.CDS.4;Parent=LotjaGi3g1v0435900.1
LjG1.1_chr3	PGSB	exon	84728937	84729092	.	-	.	ID=LotjaGi3g1v0435900.1.exon.5;Parent=LotjaGi3g1v0435900.1
LjG1.1_chr3	PGSB	CDS	84728937	84729092	.	-	2	ID=LotjaGi3g1v0435900.1.CDS.5;Parent=LotjaGi3g1v0435900.1
LjG1.1_chr3	PGSB	exon	84729322	84729468	.	-	.	ID=LotjaGi3g1v0435900.1.exon.6;Parent=LotjaGi3g1v0435900.1
LjG1.1_chr3	PGSB	CDS	84729322	84729468	.	-	2	ID=LotjaGi3g1v0435900.1.CDS.6;Parent=LotjaGi3g1v0435900.1
LjG1.1_chr3	PGSB	CDS	84729876	84729888	.	-	0	ID=LotjaGi3g1v0435900.1.CDS.7;Parent=LotjaGi3g1v0435900.1
LjG1.1_chr3	PGSB	exon	84729876	84730076	.	-	.	ID=LotjaGi3g1v0435900.1.exon.7;Parent=LotjaGi3g1v0435900.1
LjG1.1_chr3	PGSB	five_prime_UTR	84729889	84730076	.	-	.	ID=LotjaGi3g1v0435900.1.five_prime_UTR.2;Parent=LotjaGi3g1v0435900.1
###
LjG1.1_chr3	PGSB	gene	84750356	84755898	.	-	.	ID=LotjaGi3g1v0436000
LjG1.1_chr3	PGSB	mRNA	84750356	84755891	.	-	.	ID=LotjaGi3g1v0436000.1;Parent=LotjaGi3g1v0436000
LjG1.1_chr3	PGSB	exon	84750356	84751559	.	-	.	ID=LotjaGi3g1v0436000.1.exon.1;Parent=LotjaGi3g1v0436000.1
LjG1.1_chr3	PGSB	three_prime_UTR	84750356	84751559	.	-	.	ID=LotjaGi3g1v0436000.1.three_prime_UTR.1;Parent=LotjaGi3g1v0436000.1
LjG1.1_chr3	PGSB	three_prime_UTR	84751709	84752794	.	-	.	ID=LotjaGi3g1v0436000.1.three_prime_UTR.2;Parent=LotjaGi3g1v0436000.1
LjG1.1_chr3	PGSB	exon	84751709	84753025	.	-	.	ID=LotjaGi3g1v0436000.1.exon.2;Parent=LotjaGi3g1v0436000.1
LjG1.1_chr3	PGSB	CDS	84752795	84753025	.	-	0	ID=LotjaGi3g1v0436000.1.CDS.1;Parent=LotjaGi3g1v0436000.1
LjG1.1_chr3	PGSB	exon	84753881	84754014	.	-	.	ID=LotjaGi3g1v0436000.1.exon.3;Parent=LotjaGi3g1v0436000.1
LjG1.1_chr3	PGSB	CDS	84753881	84754014	.	-	2	ID=LotjaGi3g1v0436000.1.CDS.2;Parent=LotjaGi3g1v0436000.1
LjG1.1_chr3	PGSB	exon	84754893	84755052	.	-	.	ID=LotjaGi3g1v0436000.1.exon.4;Parent=LotjaGi3g1v0436000.1
LjG1.1_chr3	PGSB	CDS	84754893	84755052	.	-	0	ID=LotjaGi3g1v0436000.1.CDS.3;Parent=LotjaGi3g1v0436000.1
LjG1.1_chr3	PGSB	exon	84755259	84755401	.	-	.	ID=LotjaGi3g1v0436000.1.exon.5;Parent=LotjaGi3g1v0436000.1
LjG1.1_chr3	PGSB	CDS	84755259	84755401	.	-	2	ID=LotjaGi3g1v0436000.1.CDS.4;Parent=LotjaGi3g1v0436000.1
LjG1.1_chr3	PGSB	CDS	84755739	84755751	.	-	0	ID=LotjaGi3g1v0436000.1.CDS.5;Parent=LotjaGi3g1v0436000.1
LjG1.1_chr3	PGSB	exon	84755739	84755891	.	-	.	ID=LotjaGi3g1v0436000.1.exon.6;Parent=LotjaGi3g1v0436000.1
LjG1.1_chr3	PGSB	five_prime_UTR	84755752	84755891	.	-	.	ID=LotjaGi3g1v0436000.1.five_prime_UTR.3;Parent=LotjaGi3g1v0436000.1
LjG1.1_chr3	PGSB	mRNA	84750493	84755898	.	-	.	ID=LotjaGi3g1v0436000.2;Parent=LotjaGi3g1v0436000
LjG1.1_chr3	PGSB	three_prime_UTR	84750493	84751298	.	-	.	ID=LotjaGi3g1v0436000.2.three_prime_UTR.1;Parent=LotjaGi3g1v0436000.2
LjG1.1_chr3	PGSB	exon	84750493	84751559	.	-	.	ID=LotjaGi3g1v0436000.2.exon.1;Parent=LotjaGi3g1v0436000.2
LjG1.1_chr3	PGSB	CDS	84751299	84751559	.	-	0	ID=LotjaGi3g1v0436000.2.CDS.1;Parent=LotjaGi3g1v0436000.2
LjG1.1_chr3	PGSB	exon	84751709	84751819	.	-	.	ID=LotjaGi3g1v0436000.2.exon.2;Parent=LotjaGi3g1v0436000.2
LjG1.1_chr3	PGSB	CDS	84751709	84751819	.	-	0	ID=LotjaGi3g1v0436000.2.CDS.2;Parent=LotjaGi3g1v0436000.2
LjG1.1_chr3	PGSB	exon	84752816	84753025	.	-	.	ID=LotjaGi3g1v0436000.2.exon.3;Parent=LotjaGi3g1v0436000.2
LjG1.1_chr3	PGSB	CDS	84752816	84753025	.	-	0	ID=LotjaGi3g1v0436000.2.CDS.3;Parent=LotjaGi3g1v0436000.2
LjG1.1_chr3	PGSB	exon	84753881	84754014	.	-	.	ID=LotjaGi3g1v0436000.2.exon.4;Parent=LotjaGi3g1v0436000.2
LjG1.1_chr3	PGSB	CDS	84753881	84754014	.	-	2	ID=LotjaGi3g1v0436000.2.CDS.4;Parent=LotjaGi3g1v0436000.2
LjG1.1_chr3	PGSB	exon	84754893	84755052	.	-	.	ID=LotjaGi3g1v0436000.2.exon.5;Parent=LotjaGi3g1v0436000.2
LjG1.1_chr3	PGSB	CDS	84754893	84755052	.	-	0	ID=LotjaGi3g1v0436000.2.CDS.5;Parent=LotjaGi3g1v0436000.2
LjG1.1_chr3	PGSB	exon	84755259	84755401	.	-	.	ID=LotjaGi3g1v0436000.2.exon.6;Parent=LotjaGi3g1v0436000.2
LjG1.1_chr3	PGSB	CDS	84755259	84755401	.	-	2	ID=LotjaGi3g1v0436000.2.CDS.6;Parent=LotjaGi3g1v0436000.2
LjG1.1_chr3	PGSB	CDS	84755739	84755751	.	-	0	ID=LotjaGi3g1v0436000.2.CDS.7;Parent=LotjaGi3g1v0436000.2
LjG1.1_chr3	PGSB	exon	84755739	84755898	.	-	.	ID=LotjaGi3g1v0436000.2.exon.7;Parent=LotjaGi3g1v0436000.2
LjG1.1_chr3	PGSB	five_prime_UTR	84755752	84755898	.	-	.	ID=LotjaGi3g1v0436000.2.five_prime_UTR.2;Parent=LotjaGi3g1v0436000.2
###
LjG1.1_chr3	PGSB	gene	84758512	84759802	.	-	.	ID=LotjaGi3g1v0436100_LC
LjG1.1_chr3	PGSB	mRNA	84758512	84759802	.	-	.	ID=LotjaGi3g1v0436100_LC.1;Parent=LotjaGi3g1v0436100_LC
LjG1.1_chr3	PGSB	three_prime_UTR	84758512	84759005	.	-	.	ID=LotjaGi3g1v0436100_LC.1.three_prime_UTR.1;Parent=LotjaGi3g1v0436100_LC.1
LjG1.1_chr3	PGSB	exon	84758512	84759802	.	-	.	ID=LotjaGi3g1v0436100_LC.1.exon.1;Parent=LotjaGi3g1v0436100_LC.1
LjG1.1_chr3	PGSB	CDS	84759006	84759338	.	-	0	ID=LotjaGi3g1v0436100_LC.1.CDS.1;Parent=LotjaGi3g1v0436100_LC.1
LjG1.1_chr3	PGSB	five_prime_UTR	84759339	84759802	.	-	.	ID=LotjaGi3g1v0436100_LC.1.five_prime_UTR.2;Parent=LotjaGi3g1v0436100_LC.1
###
LjG1.1_chr3	PGSB	gene	84761521	84767458	.	+	.	ID=LotjaGi3g1v0436200
LjG1.1_chr3	PGSB	mRNA	84761521	84767458	.	+	.	ID=LotjaGi3g1v0436200.1;Parent=LotjaGi3g1v0436200
LjG1.1_chr3	PGSB	five_prime_UTR	84761521	84761559	.	+	.	ID=LotjaGi3g1v0436200.1.five_prime_UTR.1;Parent=LotjaGi3g1v0436200.1
LjG1.1_chr3	PGSB	exon	84761521	84763152	.	+	.	ID=LotjaGi3g1v0436200.1.exon.1;Parent=LotjaGi3g1v0436200.1
LjG1.1_chr3	PGSB	CDS	84761560	84763152	.	+	0	ID=LotjaGi3g1v0436200.1.CDS.1;Parent=LotjaGi3g1v0436200.1
LjG1.1_chr3	PGSB	exon	84763748	84763937	.	+	.	ID=LotjaGi3g1v0436200.1.exon.2;Parent=LotjaGi3g1v0436200.1
LjG1.1_chr3	PGSB	CDS	84763748	84763937	.	+	0	ID=LotjaGi3g1v0436200.1.CDS.2;Parent=LotjaGi3g1v0436200.1
LjG1.1_chr3	PGSB	CDS	84766243	84766370	.	+	2	ID=LotjaGi3g1v0436200.1.CDS.3;Parent=LotjaGi3g1v0436200.1
LjG1.1_chr3	PGSB	exon	84766243	84767458	.	+	.	ID=LotjaGi3g1v0436200.1.exon.3;Parent=LotjaGi3g1v0436200.1
LjG1.1_chr3	PGSB	three_prime_UTR	84766371	84767458	.	+	.	ID=LotjaGi3g1v0436200.1.three_prime_UTR.2;Parent=LotjaGi3g1v0436200.1
###
LjG1.1_chr3	PGSB	gene	84768397	84771477	.	-	.	ID=LotjaGi3g1v0436300
LjG1.1_chr3	PGSB	mRNA	84768397	84771477	.	-	.	ID=LotjaGi3g1v0436300.1;Parent=LotjaGi3g1v0436300
LjG1.1_chr3	PGSB	three_prime_UTR	84768397	84769448	.	-	.	ID=LotjaGi3g1v0436300.1.three_prime_UTR.1;Parent=LotjaGi3g1v0436300.1
LjG1.1_chr3	PGSB	exon	84768397	84769851	.	-	.	ID=LotjaGi3g1v0436300.1.exon.1;Parent=LotjaGi3g1v0436300.1
LjG1.1_chr3	PGSB	CDS	84769449	84769851	.	-	1	ID=LotjaGi3g1v0436300.1.CDS.1;Parent=LotjaGi3g1v0436300.1
LjG1.1_chr3	PGSB	CDS	84770460	84770653	.	-	0	ID=LotjaGi3g1v0436300.1.CDS.2;Parent=LotjaGi3g1v0436300.1
LjG1.1_chr3	PGSB	exon	84770460	84770668	.	-	.	ID=LotjaGi3g1v0436300.1.exon.2;Parent=LotjaGi3g1v0436300.1
LjG1.1_chr3	PGSB	five_prime_UTR	84770654	84770668	.	-	.	ID=LotjaGi3g1v0436300.1.five_prime_UTR.2;Parent=LotjaGi3g1v0436300.1
LjG1.1_chr3	PGSB	exon	84771170	84771238	.	-	.	ID=LotjaGi3g1v0436300.1.exon.3;Parent=LotjaGi3g1v0436300.1
LjG1.1_chr3	PGSB	five_prime_UTR	84771170	84771238	.	-	.	ID=LotjaGi3g1v0436300.1.five_prime_UTR.3;Parent=LotjaGi3g1v0436300.1
LjG1.1_chr3	PGSB	exon	84771338	84771477	.	-	.	ID=LotjaGi3g1v0436300.1.exon.4;Parent=LotjaGi3g1v0436300.1
LjG1.1_chr3	PGSB	five_prime_UTR	84771338	84771477	.	-	.	ID=LotjaGi3g1v0436300.1.five_prime_UTR.4;Parent=LotjaGi3g1v0436300.1
LjG1.1_chr3	PGSB	mRNA	84769449	84769847	.	-	.	ID=LotjaGi3g1v0436300.2;Parent=LotjaGi3g1v0436300
LjG1.1_chr3	PGSB	exon	84769449	84769847	.	-	.	ID=LotjaGi3g1v0436300.2.exon.1;Parent=LotjaGi3g1v0436300.2
LjG1.1_chr3	PGSB	CDS	84769449	84769847	.	-	0	ID=LotjaGi3g1v0436300.2.CDS.1;Parent=LotjaGi3g1v0436300.2
###
LjG1.1_chr3	PGSB	gene	84781722	84782490	.	+	.	ID=LotjaGi3g1v0436400_LC
LjG1.1_chr3	PGSB	mRNA	84781722	84782490	.	+	.	ID=LotjaGi3g1v0436400_LC.1;Parent=LotjaGi3g1v0436400_LC
LjG1.1_chr3	PGSB	five_prime_UTR	84781722	84781722	.	+	.	ID=LotjaGi3g1v0436400_LC.1.five_prime_UTR.1;Parent=LotjaGi3g1v0436400_LC.1
LjG1.1_chr3	PGSB	exon	84781722	84782087	.	+	.	ID=LotjaGi3g1v0436400_LC.1.exon.1;Parent=LotjaGi3g1v0436400_LC.1
LjG1.1_chr3	PGSB	CDS	84781723	84782076	.	+	0	ID=LotjaGi3g1v0436400_LC.1.CDS.1;Parent=LotjaGi3g1v0436400_LC.1
LjG1.1_chr3	PGSB	three_prime_UTR	84782077	84782087	.	+	.	ID=LotjaGi3g1v0436400_LC.1.three_prime_UTR.2;Parent=LotjaGi3g1v0436400_LC.1
LjG1.1_chr3	PGSB	exon	84782237	84782490	.	+	.	ID=LotjaGi3g1v0436400_LC.1.exon.2;Parent=LotjaGi3g1v0436400_LC.1
LjG1.1_chr3	PGSB	three_prime_UTR	84782237	84782490	.	+	.	ID=LotjaGi3g1v0436400_LC.1.three_prime_UTR.3;Parent=LotjaGi3g1v0436400_LC.1
###
LjG1.1_chr3	PGSB	gene	84783663	84787540	.	-	.	ID=LotjaGi3g1v0436500
LjG1.1_chr3	PGSB	mRNA	84783663	84787540	.	-	.	ID=LotjaGi3g1v0436500.1;Parent=LotjaGi3g1v0436500
LjG1.1_chr3	PGSB	three_prime_UTR	84783663	84784502	.	-	.	ID=LotjaGi3g1v0436500.1.three_prime_UTR.1;Parent=LotjaGi3g1v0436500.1
LjG1.1_chr3	PGSB	exon	84783663	84785157	.	-	.	ID=LotjaGi3g1v0436500.1.exon.1;Parent=LotjaGi3g1v0436500.1
LjG1.1_chr3	PGSB	CDS	84784503	84785157	.	-	1	ID=LotjaGi3g1v0436500.1.CDS.1;Parent=LotjaGi3g1v0436500.1
LjG1.1_chr3	PGSB	CDS	84786083	84786426	.	-	0	ID=LotjaGi3g1v0436500.1.CDS.2;Parent=LotjaGi3g1v0436500.1
LjG1.1_chr3	PGSB	exon	84786083	84786453	.	-	.	ID=LotjaGi3g1v0436500.1.exon.2;Parent=LotjaGi3g1v0436500.1
LjG1.1_chr3	PGSB	five_prime_UTR	84786427	84786453	.	-	.	ID=LotjaGi3g1v0436500.1.five_prime_UTR.2;Parent=LotjaGi3g1v0436500.1
LjG1.1_chr3	PGSB	exon	84787264	84787540	.	-	.	ID=LotjaGi3g1v0436500.1.exon.3;Parent=LotjaGi3g1v0436500.1
LjG1.1_chr3	PGSB	five_prime_UTR	84787264	84787540	.	-	.	ID=LotjaGi3g1v0436500.1.five_prime_UTR.3;Parent=LotjaGi3g1v0436500.1
LjG1.1_chr3	PGSB	mRNA	84784503	84786426	.	-	.	ID=LotjaGi3g1v0436500.2;Parent=LotjaGi3g1v0436500
LjG1.1_chr3	PGSB	exon	84784503	84785157	.	-	.	ID=LotjaGi3g1v0436500.2.exon.1;Parent=LotjaGi3g1v0436500.2
LjG1.1_chr3	PGSB	CDS	84784503	84785157	.	-	1	ID=LotjaGi3g1v0436500.2.CDS.1;Parent=LotjaGi3g1v0436500.2
LjG1.1_chr3	PGSB	exon	84786083	84786426	.	-	.	ID=LotjaGi3g1v0436500.2.exon.2;Parent=LotjaGi3g1v0436500.2
LjG1.1_chr3	PGSB	CDS	84786083	84786426	.	-	0	ID=LotjaGi3g1v0436500.2.CDS.2;Parent=LotjaGi3g1v0436500.2
###
LjG1.1_chr3	PGSB	gene	84794310	84797771	.	+	.	ID=LotjaGi3g1v0436600
LjG1.1_chr3	PGSB	mRNA	84794310	84797771	.	+	.	ID=LotjaGi3g1v0436600.1;Parent=LotjaGi3g1v0436600
LjG1.1_chr3	PGSB	exon	84794310	84794667	.	+	.	ID=LotjaGi3g1v0436600.1.exon.1;Parent=LotjaGi3g1v0436600.1
LjG1.1_chr3	PGSB	five_prime_UTR	84794310	84794667	.	+	.	ID=LotjaGi3g1v0436600.1.five_prime_UTR.1;Parent=LotjaGi3g1v0436600.1
LjG1.1_chr3	PGSB	five_prime_UTR	84795788	84795853	.	+	.	ID=LotjaGi3g1v0436600.1.five_prime_UTR.2;Parent=LotjaGi3g1v0436600.1
LjG1.1_chr3	PGSB	exon	84795788	84797771	.	+	.	ID=LotjaGi3g1v0436600.1.exon.2;Parent=LotjaGi3g1v0436600.1
LjG1.1_chr3	PGSB	CDS	84795854	84797113	.	+	0	ID=LotjaGi3g1v0436600.1.CDS.1;Parent=LotjaGi3g1v0436600.1
LjG1.1_chr3	PGSB	three_prime_UTR	84797114	84797771	.	+	.	ID=LotjaGi3g1v0436600.1.three_prime_UTR.3;Parent=LotjaGi3g1v0436600.1
LjG1.1_chr3	PGSB	mRNA	84795820	84797124	.	+	.	ID=LotjaGi3g1v0436600.2;Parent=LotjaGi3g1v0436600
LjG1.1_chr3	PGSB	exon	84795820	84797124	.	+	.	ID=LotjaGi3g1v0436600.2.exon.1;Parent=LotjaGi3g1v0436600.2
LjG1.1_chr3	PGSB	CDS	84795854	84797113	.	+	0	ID=LotjaGi3g1v0436600.2.CDS.1;Parent=LotjaGi3g1v0436600.2
###
LjG1.1_chr3	PGSB	gene	84799463	84804831	.	+	.	ID=LotjaGi3g1v0436700
LjG1.1_chr3	PGSB	mRNA	84799463	84804831	.	+	.	ID=LotjaGi3g1v0436700.1;Parent=LotjaGi3g1v0436700
LjG1.1_chr3	PGSB	five_prime_UTR	84799463	84799685	.	+	.	ID=LotjaGi3g1v0436700.1.five_prime_UTR.1;Parent=LotjaGi3g1v0436700.1
LjG1.1_chr3	PGSB	exon	84799463	84800199	.	+	.	ID=LotjaGi3g1v0436700.1.exon.1;Parent=LotjaGi3g1v0436700.1
LjG1.1_chr3	PGSB	CDS	84799686	84800199	.	+	0	ID=LotjaGi3g1v0436700.1.CDS.1;Parent=LotjaGi3g1v0436700.1
LjG1.1_chr3	PGSB	CDS	84804536	84804681	.	+	2	ID=LotjaGi3g1v0436700.1.CDS.2;Parent=LotjaGi3g1v0436700.1
LjG1.1_chr3	PGSB	exon	84804536	84804831	.	+	.	ID=LotjaGi3g1v0436700.1.exon.2;Parent=LotjaGi3g1v0436700.1
LjG1.1_chr3	PGSB	three_prime_UTR	84804682	84804831	.	+	.	ID=LotjaGi3g1v0436700.1.three_prime_UTR.2;Parent=LotjaGi3g1v0436700.1
LjG1.1_chr3	PGSB	mRNA	84799546	84804784	.	+	.	ID=LotjaGi3g1v0436700.2;Parent=LotjaGi3g1v0436700
LjG1.1_chr3	PGSB	five_prime_UTR	84799546	84799685	.	+	.	ID=LotjaGi3g1v0436700.2.five_prime_UTR.1;Parent=LotjaGi3g1v0436700.2
LjG1.1_chr3	PGSB	exon	84799546	84800234	.	+	.	ID=LotjaGi3g1v0436700.2.exon.1;Parent=LotjaGi3g1v0436700.2
LjG1.1_chr3	PGSB	CDS	84799686	84800234	.	+	0	ID=LotjaGi3g1v0436700.2.CDS.1;Parent=LotjaGi3g1v0436700.2
LjG1.1_chr3	PGSB	CDS	84804571	84804681	.	+	0	ID=LotjaGi3g1v0436700.2.CDS.2;Parent=LotjaGi3g1v0436700.2
LjG1.1_chr3	PGSB	exon	84804571	84804784	.	+	.	ID=LotjaGi3g1v0436700.2.exon.2;Parent=LotjaGi3g1v0436700.2
LjG1.1_chr3	PGSB	three_prime_UTR	84804682	84804784	.	+	.	ID=LotjaGi3g1v0436700.2.three_prime_UTR.2;Parent=LotjaGi3g1v0436700.2
###
LjG1.1_chr3	PGSB	gene	84803828	84811575	.	-	.	ID=LotjaGi3g1v0436800
LjG1.1_chr3	PGSB	mRNA	84803828	84811575	.	-	.	ID=LotjaGi3g1v0436800.1;Parent=LotjaGi3g1v0436800
LjG1.1_chr3	PGSB	three_prime_UTR	84803828	84805524	.	-	.	ID=LotjaGi3g1v0436800.1.three_prime_UTR.1;Parent=LotjaGi3g1v0436800.1
LjG1.1_chr3	PGSB	exon	84803828	84805602	.	-	.	ID=LotjaGi3g1v0436800.1.exon.1;Parent=LotjaGi3g1v0436800.1
LjG1.1_chr3	PGSB	CDS	84805525	84805602	.	-	0	ID=LotjaGi3g1v0436800.1.CDS.1;Parent=LotjaGi3g1v0436800.1
LjG1.1_chr3	PGSB	exon	84806035	84806123	.	-	.	ID=LotjaGi3g1v0436800.1.exon.2;Parent=LotjaGi3g1v0436800.1
LjG1.1_chr3	PGSB	CDS	84806035	84806123	.	-	2	ID=LotjaGi3g1v0436800.1.CDS.2;Parent=LotjaGi3g1v0436800.1
LjG1.1_chr3	PGSB	exon	84806205	84806270	.	-	.	ID=LotjaGi3g1v0436800.1.exon.3;Parent=LotjaGi3g1v0436800.1
LjG1.1_chr3	PGSB	CDS	84806205	84806270	.	-	2	ID=LotjaGi3g1v0436800.1.CDS.3;Parent=LotjaGi3g1v0436800.1
LjG1.1_chr3	PGSB	exon	84806886	84806955	.	-	.	ID=LotjaGi3g1v0436800.1.exon.4;Parent=LotjaGi3g1v0436800.1
LjG1.1_chr3	PGSB	CDS	84806886	84806955	.	-	0	ID=LotjaGi3g1v0436800.1.CDS.4;Parent=LotjaGi3g1v0436800.1
LjG1.1_chr3	PGSB	exon	84807059	84807132	.	-	.	ID=LotjaGi3g1v0436800.1.exon.5;Parent=LotjaGi3g1v0436800.1
LjG1.1_chr3	PGSB	CDS	84807059	84807132	.	-	2	ID=LotjaGi3g1v0436800.1.CDS.5;Parent=LotjaGi3g1v0436800.1
LjG1.1_chr3	PGSB	exon	84807822	84807920	.	-	.	ID=LotjaGi3g1v0436800.1.exon.6;Parent=LotjaGi3g1v0436800.1
LjG1.1_chr3	PGSB	CDS	84807822	84807920	.	-	2	ID=LotjaGi3g1v0436800.1.CDS.6;Parent=LotjaGi3g1v0436800.1
LjG1.1_chr3	PGSB	exon	84808012	84808073	.	-	.	ID=LotjaGi3g1v0436800.1.exon.7;Parent=LotjaGi3g1v0436800.1
LjG1.1_chr3	PGSB	CDS	84808012	84808073	.	-	1	ID=LotjaGi3g1v0436800.1.CDS.7;Parent=LotjaGi3g1v0436800.1
LjG1.1_chr3	PGSB	exon	84808301	84808342	.	-	.	ID=LotjaGi3g1v0436800.1.exon.8;Parent=LotjaGi3g1v0436800.1
LjG1.1_chr3	PGSB	CDS	84808301	84808342	.	-	1	ID=LotjaGi3g1v0436800.1.CDS.8;Parent=LotjaGi3g1v0436800.1
LjG1.1_chr3	PGSB	exon	84808424	84808475	.	-	.	ID=LotjaGi3g1v0436800.1.exon.9;Parent=LotjaGi3g1v0436800.1
LjG1.1_chr3	PGSB	CDS	84808424	84808475	.	-	2	ID=LotjaGi3g1v0436800.1.CDS.9;Parent=LotjaGi3g1v0436800.1
LjG1.1_chr3	PGSB	exon	84809041	84809140	.	-	.	ID=LotjaGi3g1v0436800.1.exon.10;Parent=LotjaGi3g1v0436800.1
LjG1.1_chr3	PGSB	CDS	84809041	84809140	.	-	0	ID=LotjaGi3g1v0436800.1.CDS.10;Parent=LotjaGi3g1v0436800.1
LjG1.1_chr3	PGSB	exon	84809579	84809623	.	-	.	ID=LotjaGi3g1v0436800.1.exon.11;Parent=LotjaGi3g1v0436800.1
LjG1.1_chr3	PGSB	CDS	84809579	84809623	.	-	0	ID=LotjaGi3g1v0436800.1.CDS.11;Parent=LotjaGi3g1v0436800.1
LjG1.1_chr3	PGSB	exon	84809714	84809761	.	-	.	ID=LotjaGi3g1v0436800.1.exon.12;Parent=LotjaGi3g1v0436800.1
LjG1.1_chr3	PGSB	CDS	84809714	84809761	.	-	0	ID=LotjaGi3g1v0436800.1.CDS.12;Parent=LotjaGi3g1v0436800.1
LjG1.1_chr3	PGSB	exon	84809914	84809989	.	-	.	ID=LotjaGi3g1v0436800.1.exon.13;Parent=LotjaGi3g1v0436800.1
LjG1.1_chr3	PGSB	CDS	84809914	84809989	.	-	1	ID=LotjaGi3g1v0436800.1.CDS.13;Parent=LotjaGi3g1v0436800.1
LjG1.1_chr3	PGSB	exon	84810259	84810429	.	-	.	ID=LotjaGi3g1v0436800.1.exon.14;Parent=LotjaGi3g1v0436800.1
LjG1.1_chr3	PGSB	CDS	84810259	84810429	.	-	1	ID=LotjaGi3g1v0436800.1.CDS.14;Parent=LotjaGi3g1v0436800.1
LjG1.1_chr3	PGSB	exon	84810861	84810911	.	-	.	ID=LotjaGi3g1v0436800.1.exon.15;Parent=LotjaGi3g1v0436800.1
LjG1.1_chr3	PGSB	CDS	84810861	84810911	.	-	1	ID=LotjaGi3g1v0436800.1.CDS.15;Parent=LotjaGi3g1v0436800.1
LjG1.1_chr3	PGSB	CDS	84811272	84811342	.	-	0	ID=LotjaGi3g1v0436800.1.CDS.16;Parent=LotjaGi3g1v0436800.1
LjG1.1_chr3	PGSB	exon	84811272	84811575	.	-	.	ID=LotjaGi3g1v0436800.1.exon.16;Parent=LotjaGi3g1v0436800.1
LjG1.1_chr3	PGSB	five_prime_UTR	84811343	84811575	.	-	.	ID=LotjaGi3g1v0436800.1.five_prime_UTR.2;Parent=LotjaGi3g1v0436800.1
###
LjG1.1_chr3	PGSB	gene	84820072	84825374	.	-	.	ID=LotjaGi3g1v0436900
LjG1.1_chr3	PGSB	mRNA	84820072	84825374	.	-	.	ID=LotjaGi3g1v0436900.1;Parent=LotjaGi3g1v0436900
LjG1.1_chr3	PGSB	three_prime_UTR	84820072	84820899	.	-	.	ID=LotjaGi3g1v0436900.1.three_prime_UTR.1;Parent=LotjaGi3g1v0436900.1
LjG1.1_chr3	PGSB	exon	84820072	84821579	.	-	.	ID=LotjaGi3g1v0436900.1.exon.1;Parent=LotjaGi3g1v0436900.1
LjG1.1_chr3	PGSB	CDS	84820900	84821579	.	-	2	ID=LotjaGi3g1v0436900.1.CDS.1;Parent=LotjaGi3g1v0436900.1
LjG1.1_chr3	PGSB	exon	84822708	84823043	.	-	.	ID=LotjaGi3g1v0436900.1.exon.2;Parent=LotjaGi3g1v0436900.1
LjG1.1_chr3	PGSB	CDS	84822708	84823043	.	-	2	ID=LotjaGi3g1v0436900.1.CDS.2;Parent=LotjaGi3g1v0436900.1
LjG1.1_chr3	PGSB	CDS	84824780	84825251	.	-	0	ID=LotjaGi3g1v0436900.1.CDS.3;Parent=LotjaGi3g1v0436900.1
LjG1.1_chr3	PGSB	exon	84824780	84825374	.	-	.	ID=LotjaGi3g1v0436900.1.exon.3;Parent=LotjaGi3g1v0436900.1
LjG1.1_chr3	PGSB	five_prime_UTR	84825252	84825374	.	-	.	ID=LotjaGi3g1v0436900.1.five_prime_UTR.2;Parent=LotjaGi3g1v0436900.1
###
LjG1.1_chr3	PGSB	gene	84837508	84839872	.	+	.	ID=LotjaGi3g1v0437000
LjG1.1_chr3	PGSB	mRNA	84837508	84839872	.	+	.	ID=LotjaGi3g1v0437000.1;Parent=LotjaGi3g1v0437000
LjG1.1_chr3	PGSB	five_prime_UTR	84837508	84837636	.	+	.	ID=LotjaGi3g1v0437000.1.five_prime_UTR.1;Parent=LotjaGi3g1v0437000.1
LjG1.1_chr3	PGSB	exon	84837508	84837796	.	+	.	ID=LotjaGi3g1v0437000.1.exon.1;Parent=LotjaGi3g1v0437000.1
LjG1.1_chr3	PGSB	CDS	84837637	84837796	.	+	0	ID=LotjaGi3g1v0437000.1.CDS.1;Parent=LotjaGi3g1v0437000.1
LjG1.1_chr3	PGSB	exon	84837960	84838060	.	+	.	ID=LotjaGi3g1v0437000.1.exon.2;Parent=LotjaGi3g1v0437000.1
LjG1.1_chr3	PGSB	CDS	84837960	84838060	.	+	2	ID=LotjaGi3g1v0437000.1.CDS.2;Parent=LotjaGi3g1v0437000.1
LjG1.1_chr3	PGSB	CDS	84838583	84839197	.	+	0	ID=LotjaGi3g1v0437000.1.CDS.3;Parent=LotjaGi3g1v0437000.1
LjG1.1_chr3	PGSB	exon	84838583	84839872	.	+	.	ID=LotjaGi3g1v0437000.1.exon.3;Parent=LotjaGi3g1v0437000.1
LjG1.1_chr3	PGSB	three_prime_UTR	84839198	84839872	.	+	.	ID=LotjaGi3g1v0437000.1.three_prime_UTR.2;Parent=LotjaGi3g1v0437000.1
###
LjG1.1_chr3	PGSB	gene	84845664	84846261	.	+	.	ID=LotjaGi3g1v0437100_LC
LjG1.1_chr3	PGSB	mRNA	84845664	84846261	.	+	.	ID=LotjaGi3g1v0437100_LC.1;Parent=LotjaGi3g1v0437100_LC
LjG1.1_chr3	PGSB	five_prime_UTR	84845664	84845667	.	+	.	ID=LotjaGi3g1v0437100_LC.1.five_prime_UTR.1;Parent=LotjaGi3g1v0437100_LC.1
LjG1.1_chr3	PGSB	exon	84845664	84846261	.	+	.	ID=LotjaGi3g1v0437100_LC.1.exon.1;Parent=LotjaGi3g1v0437100_LC.1
LjG1.1_chr3	PGSB	CDS	84845668	84846261	.	+	0	ID=LotjaGi3g1v0437100_LC.1.CDS.1;Parent=LotjaGi3g1v0437100_LC.1
###
LjG1.1_chr3	PGSB	gene	84896635	84904332	.	-	.	ID=LotjaGi3g1v0437200_LC
LjG1.1_chr3	PGSB	mRNA	84896635	84904332	.	-	.	ID=LotjaGi3g1v0437200_LC.1;Parent=LotjaGi3g1v0437200_LC
LjG1.1_chr3	PGSB	three_prime_UTR	84896635	84902499	.	-	.	ID=LotjaGi3g1v0437200_LC.1.three_prime_UTR.1;Parent=LotjaGi3g1v0437200_LC.1
LjG1.1_chr3	PGSB	exon	84896635	84902791	.	-	.	ID=LotjaGi3g1v0437200_LC.1.exon.1;Parent=LotjaGi3g1v0437200_LC.1
LjG1.1_chr3	PGSB	CDS	84902500	84902791	.	-	1	ID=LotjaGi3g1v0437200_LC.1.CDS.1;Parent=LotjaGi3g1v0437200_LC.1
LjG1.1_chr3	PGSB	CDS	84902938	84903080	.	-	0	ID=LotjaGi3g1v0437200_LC.1.CDS.2;Parent=LotjaGi3g1v0437200_LC.1
LjG1.1_chr3	PGSB	exon	84902938	84904332	.	-	.	ID=LotjaGi3g1v0437200_LC.1.exon.2;Parent=LotjaGi3g1v0437200_LC.1
LjG1.1_chr3	PGSB	five_prime_UTR	84903081	84904332	.	-	.	ID=LotjaGi3g1v0437200_LC.1.five_prime_UTR.2;Parent=LotjaGi3g1v0437200_LC.1
LjG1.1_chr3	PGSB	mRNA	84897912	84904295	.	-	.	ID=LotjaGi3g1v0437200_LC.2;Parent=LotjaGi3g1v0437200_LC
LjG1.1_chr3	PGSB	three_prime_UTR	84897912	84901095	.	-	.	ID=LotjaGi3g1v0437200_LC.2.three_prime_UTR.1;Parent=LotjaGi3g1v0437200_LC.2
LjG1.1_chr3	PGSB	exon	84897912	84901263	.	-	.	ID=LotjaGi3g1v0437200_LC.2.exon.1;Parent=LotjaGi3g1v0437200_LC.2
LjG1.1_chr3	PGSB	CDS	84901096	84901263	.	-	0	ID=LotjaGi3g1v0437200_LC.2.CDS.1;Parent=LotjaGi3g1v0437200_LC.2
LjG1.1_chr3	PGSB	exon	84902701	84902791	.	-	.	ID=LotjaGi3g1v0437200_LC.2.exon.2;Parent=LotjaGi3g1v0437200_LC.2
LjG1.1_chr3	PGSB	CDS	84902701	84902791	.	-	1	ID=LotjaGi3g1v0437200_LC.2.CDS.2;Parent=LotjaGi3g1v0437200_LC.2
LjG1.1_chr3	PGSB	CDS	84902938	84903080	.	-	0	ID=LotjaGi3g1v0437200_LC.2.CDS.3;Parent=LotjaGi3g1v0437200_LC.2
LjG1.1_chr3	PGSB	exon	84902938	84904295	.	-	.	ID=LotjaGi3g1v0437200_LC.2.exon.3;Parent=LotjaGi3g1v0437200_LC.2
LjG1.1_chr3	PGSB	five_prime_UTR	84903081	84904295	.	-	.	ID=LotjaGi3g1v0437200_LC.2.five_prime_UTR.2;Parent=LotjaGi3g1v0437200_LC.2
LjG1.1_chr3	PGSB	mRNA	84897957	84904229	.	-	.	ID=LotjaGi3g1v0437200_LC.3;Parent=LotjaGi3g1v0437200_LC
LjG1.1_chr3	PGSB	exon	84897957	84898397	.	-	.	ID=LotjaGi3g1v0437200_LC.3.exon.1;Parent=LotjaGi3g1v0437200_LC.3
LjG1.1_chr3	PGSB	three_prime_UTR	84897957	84898397	.	-	.	ID=LotjaGi3g1v0437200_LC.3.three_prime_UTR.1;Parent=LotjaGi3g1v0437200_LC.3
LjG1.1_chr3	PGSB	three_prime_UTR	84901034	84902499	.	-	.	ID=LotjaGi3g1v0437200_LC.3.three_prime_UTR.2;Parent=LotjaGi3g1v0437200_LC.3
LjG1.1_chr3	PGSB	exon	84901034	84902791	.	-	.	ID=LotjaGi3g1v0437200_LC.3.exon.2;Parent=LotjaGi3g1v0437200_LC.3
LjG1.1_chr3	PGSB	CDS	84902500	84902791	.	-	1	ID=LotjaGi3g1v0437200_LC.3.CDS.1;Parent=LotjaGi3g1v0437200_LC.3
LjG1.1_chr3	PGSB	CDS	84902938	84903080	.	-	0	ID=LotjaGi3g1v0437200_LC.3.CDS.2;Parent=LotjaGi3g1v0437200_LC.3
LjG1.1_chr3	PGSB	exon	84902938	84904229	.	-	.	ID=LotjaGi3g1v0437200_LC.3.exon.3;Parent=LotjaGi3g1v0437200_LC.3
LjG1.1_chr3	PGSB	five_prime_UTR	84903081	84904229	.	-	.	ID=LotjaGi3g1v0437200_LC.3.five_prime_UTR.3;Parent=LotjaGi3g1v0437200_LC.3
LjG1.1_chr3	PGSB	mRNA	84897957	84904229	.	-	.	ID=LotjaGi3g1v0437200_LC.4;Parent=LotjaGi3g1v0437200_LC
LjG1.1_chr3	PGSB	three_prime_UTR	84897957	84901095	.	-	.	ID=LotjaGi3g1v0437200_LC.4.three_prime_UTR.1;Parent=LotjaGi3g1v0437200_LC.4
LjG1.1_chr3	PGSB	exon	84897957	84901281	.	-	.	ID=LotjaGi3g1v0437200_LC.4.exon.1;Parent=LotjaGi3g1v0437200_LC.4
LjG1.1_chr3	PGSB	CDS	84901096	84901281	.	-	0	ID=LotjaGi3g1v0437200_LC.4.CDS.1;Parent=LotjaGi3g1v0437200_LC.4
LjG1.1_chr3	PGSB	exon	84902701	84902791	.	-	.	ID=LotjaGi3g1v0437200_LC.4.exon.2;Parent=LotjaGi3g1v0437200_LC.4
LjG1.1_chr3	PGSB	CDS	84902701	84902791	.	-	1	ID=LotjaGi3g1v0437200_LC.4.CDS.2;Parent=LotjaGi3g1v0437200_LC.4
LjG1.1_chr3	PGSB	CDS	84902938	84903080	.	-	0	ID=LotjaGi3g1v0437200_LC.4.CDS.3;Parent=LotjaGi3g1v0437200_LC.4
LjG1.1_chr3	PGSB	exon	84902938	84904229	.	-	.	ID=LotjaGi3g1v0437200_LC.4.exon.3;Parent=LotjaGi3g1v0437200_LC.4
LjG1.1_chr3	PGSB	five_prime_UTR	84903081	84904229	.	-	.	ID=LotjaGi3g1v0437200_LC.4.five_prime_UTR.2;Parent=LotjaGi3g1v0437200_LC.4
LjG1.1_chr3	PGSB	mRNA	84900893	84904078	.	-	.	ID=LotjaGi3g1v0437200_LC.5;Parent=LotjaGi3g1v0437200_LC
LjG1.1_chr3	PGSB	three_prime_UTR	84900893	84901049	.	-	.	ID=LotjaGi3g1v0437200_LC.5.three_prime_UTR.1;Parent=LotjaGi3g1v0437200_LC.5
LjG1.1_chr3	PGSB	exon	84900893	84901121	.	-	.	ID=LotjaGi3g1v0437200_LC.5.exon.1;Parent=LotjaGi3g1v0437200_LC.5
LjG1.1_chr3	PGSB	CDS	84901050	84901121	.	-	0	ID=LotjaGi3g1v0437200_LC.5.CDS.1;Parent=LotjaGi3g1v0437200_LC.5
LjG1.1_chr3	PGSB	exon	84902701	84902791	.	-	.	ID=LotjaGi3g1v0437200_LC.5.exon.2;Parent=LotjaGi3g1v0437200_LC.5
LjG1.1_chr3	PGSB	CDS	84902701	84902791	.	-	1	ID=LotjaGi3g1v0437200_LC.5.CDS.2;Parent=LotjaGi3g1v0437200_LC.5
LjG1.1_chr3	PGSB	CDS	84902938	84903080	.	-	0	ID=LotjaGi3g1v0437200_LC.5.CDS.3;Parent=LotjaGi3g1v0437200_LC.5
LjG1.1_chr3	PGSB	exon	84902938	84904078	.	-	.	ID=LotjaGi3g1v0437200_LC.5.exon.3;Parent=LotjaGi3g1v0437200_LC.5
LjG1.1_chr3	PGSB	five_prime_UTR	84903081	84904078	.	-	.	ID=LotjaGi3g1v0437200_LC.5.five_prime_UTR.2;Parent=LotjaGi3g1v0437200_LC.5
###
LjG1.1_chr3	PGSB	gene	84927103	84930694	.	+	.	ID=LotjaGi3g1v0437300_LC
LjG1.1_chr3	PGSB	mRNA	84927103	84930694	.	+	.	ID=LotjaGi3g1v0437300_LC.1;Parent=LotjaGi3g1v0437300_LC
LjG1.1_chr3	PGSB	exon	84927103	84927435	.	+	.	ID=LotjaGi3g1v0437300_LC.1.exon.1;Parent=LotjaGi3g1v0437300_LC.1
LjG1.1_chr3	PGSB	five_prime_UTR	84927103	84927435	.	+	.	ID=LotjaGi3g1v0437300_LC.1.five_prime_UTR.1;Parent=LotjaGi3g1v0437300_LC.1
LjG1.1_chr3	PGSB	five_prime_UTR	84927525	84928161	.	+	.	ID=LotjaGi3g1v0437300_LC.1.five_prime_UTR.2;Parent=LotjaGi3g1v0437300_LC.1
LjG1.1_chr3	PGSB	exon	84927525	84928335	.	+	.	ID=LotjaGi3g1v0437300_LC.1.exon.2;Parent=LotjaGi3g1v0437300_LC.1
LjG1.1_chr3	PGSB	CDS	84928162	84928335	.	+	0	ID=LotjaGi3g1v0437300_LC.1.CDS.1;Parent=LotjaGi3g1v0437300_LC.1
LjG1.1_chr3	PGSB	exon	84928504	84928981	.	+	.	ID=LotjaGi3g1v0437300_LC.1.exon.3;Parent=LotjaGi3g1v0437300_LC.1
LjG1.1_chr3	PGSB	CDS	84928504	84928981	.	+	0	ID=LotjaGi3g1v0437300_LC.1.CDS.2;Parent=LotjaGi3g1v0437300_LC.1
LjG1.1_chr3	PGSB	CDS	84929961	84929965	.	+	2	ID=LotjaGi3g1v0437300_LC.1.CDS.3;Parent=LotjaGi3g1v0437300_LC.1
LjG1.1_chr3	PGSB	exon	84929961	84930694	.	+	.	ID=LotjaGi3g1v0437300_LC.1.exon.4;Parent=LotjaGi3g1v0437300_LC.1
LjG1.1_chr3	PGSB	three_prime_UTR	84929966	84930694	.	+	.	ID=LotjaGi3g1v0437300_LC.1.three_prime_UTR.3;Parent=LotjaGi3g1v0437300_LC.1
LjG1.1_chr3	PGSB	mRNA	84927103	84930694	.	+	.	ID=LotjaGi3g1v0437300_LC.2;Parent=LotjaGi3g1v0437300_LC
LjG1.1_chr3	PGSB	exon	84927103	84927435	.	+	.	ID=LotjaGi3g1v0437300_LC.2.exon.1;Parent=LotjaGi3g1v0437300_LC.2
LjG1.1_chr3	PGSB	five_prime_UTR	84927103	84927435	.	+	.	ID=LotjaGi3g1v0437300_LC.2.five_prime_UTR.1;Parent=LotjaGi3g1v0437300_LC.2
LjG1.1_chr3	PGSB	five_prime_UTR	84928177	84928260	.	+	.	ID=LotjaGi3g1v0437300_LC.2.five_prime_UTR.2;Parent=LotjaGi3g1v0437300_LC.2
LjG1.1_chr3	PGSB	exon	84928177	84928335	.	+	.	ID=LotjaGi3g1v0437300_LC.2.exon.2;Parent=LotjaGi3g1v0437300_LC.2
LjG1.1_chr3	PGSB	CDS	84928261	84928335	.	+	0	ID=LotjaGi3g1v0437300_LC.2.CDS.1;Parent=LotjaGi3g1v0437300_LC.2
LjG1.1_chr3	PGSB	exon	84928504	84928981	.	+	.	ID=LotjaGi3g1v0437300_LC.2.exon.3;Parent=LotjaGi3g1v0437300_LC.2
LjG1.1_chr3	PGSB	CDS	84928504	84928981	.	+	0	ID=LotjaGi3g1v0437300_LC.2.CDS.2;Parent=LotjaGi3g1v0437300_LC.2
LjG1.1_chr3	PGSB	CDS	84929961	84929965	.	+	2	ID=LotjaGi3g1v0437300_LC.2.CDS.3;Parent=LotjaGi3g1v0437300_LC.2
LjG1.1_chr3	PGSB	exon	84929961	84930694	.	+	.	ID=LotjaGi3g1v0437300_LC.2.exon.4;Parent=LotjaGi3g1v0437300_LC.2
LjG1.1_chr3	PGSB	three_prime_UTR	84929966	84930694	.	+	.	ID=LotjaGi3g1v0437300_LC.2.three_prime_UTR.3;Parent=LotjaGi3g1v0437300_LC.2
LjG1.1_chr3	PGSB	mRNA	84927121	84930565	.	+	.	ID=LotjaGi3g1v0437300_LC.3;Parent=LotjaGi3g1v0437300_LC
LjG1.1_chr3	PGSB	exon	84927121	84927435	.	+	.	ID=LotjaGi3g1v0437300_LC.3.exon.1;Parent=LotjaGi3g1v0437300_LC.3
LjG1.1_chr3	PGSB	five_prime_UTR	84927121	84927435	.	+	.	ID=LotjaGi3g1v0437300_LC.3.five_prime_UTR.1;Parent=LotjaGi3g1v0437300_LC.3
LjG1.1_chr3	PGSB	five_prime_UTR	84927497	84928161	.	+	.	ID=LotjaGi3g1v0437300_LC.3.five_prime_UTR.2;Parent=LotjaGi3g1v0437300_LC.3
LjG1.1_chr3	PGSB	exon	84927497	84928335	.	+	.	ID=LotjaGi3g1v0437300_LC.3.exon.2;Parent=LotjaGi3g1v0437300_LC.3
LjG1.1_chr3	PGSB	CDS	84928162	84928335	.	+	0	ID=LotjaGi3g1v0437300_LC.3.CDS.1;Parent=LotjaGi3g1v0437300_LC.3
LjG1.1_chr3	PGSB	exon	84928504	84928981	.	+	.	ID=LotjaGi3g1v0437300_LC.3.exon.3;Parent=LotjaGi3g1v0437300_LC.3
LjG1.1_chr3	PGSB	CDS	84928504	84928981	.	+	0	ID=LotjaGi3g1v0437300_LC.3.CDS.2;Parent=LotjaGi3g1v0437300_LC.3
LjG1.1_chr3	PGSB	CDS	84929961	84929965	.	+	2	ID=LotjaGi3g1v0437300_LC.3.CDS.3;Parent=LotjaGi3g1v0437300_LC.3
LjG1.1_chr3	PGSB	exon	84929961	84930565	.	+	.	ID=LotjaGi3g1v0437300_LC.3.exon.4;Parent=LotjaGi3g1v0437300_LC.3
LjG1.1_chr3	PGSB	three_prime_UTR	84929966	84930565	.	+	.	ID=LotjaGi3g1v0437300_LC.3.three_prime_UTR.3;Parent=LotjaGi3g1v0437300_LC.3
LjG1.1_chr3	PGSB	mRNA	84927121	84930565	.	+	.	ID=LotjaGi3g1v0437300_LC.4;Parent=LotjaGi3g1v0437300_LC
LjG1.1_chr3	PGSB	exon	84927121	84927435	.	+	.	ID=LotjaGi3g1v0437300_LC.4.exon.1;Parent=LotjaGi3g1v0437300_LC.4
LjG1.1_chr3	PGSB	five_prime_UTR	84927121	84927435	.	+	.	ID=LotjaGi3g1v0437300_LC.4.five_prime_UTR.1;Parent=LotjaGi3g1v0437300_LC.4
LjG1.1_chr3	PGSB	five_prime_UTR	84928182	84928260	.	+	.	ID=LotjaGi3g1v0437300_LC.4.five_prime_UTR.2;Parent=LotjaGi3g1v0437300_LC.4
LjG1.1_chr3	PGSB	exon	84928182	84928335	.	+	.	ID=LotjaGi3g1v0437300_LC.4.exon.2;Parent=LotjaGi3g1v0437300_LC.4
LjG1.1_chr3	PGSB	CDS	84928261	84928335	.	+	0	ID=LotjaGi3g1v0437300_LC.4.CDS.1;Parent=LotjaGi3g1v0437300_LC.4
LjG1.1_chr3	PGSB	exon	84928504	84928981	.	+	.	ID=LotjaGi3g1v0437300_LC.4.exon.3;Parent=LotjaGi3g1v0437300_LC.4
LjG1.1_chr3	PGSB	CDS	84928504	84928981	.	+	0	ID=LotjaGi3g1v0437300_LC.4.CDS.2;Parent=LotjaGi3g1v0437300_LC.4
LjG1.1_chr3	PGSB	CDS	84929961	84929965	.	+	2	ID=LotjaGi3g1v0437300_LC.4.CDS.3;Parent=LotjaGi3g1v0437300_LC.4
LjG1.1_chr3	PGSB	exon	84929961	84930565	.	+	.	ID=LotjaGi3g1v0437300_LC.4.exon.4;Parent=LotjaGi3g1v0437300_LC.4
LjG1.1_chr3	PGSB	three_prime_UTR	84929966	84930565	.	+	.	ID=LotjaGi3g1v0437300_LC.4.three_prime_UTR.3;Parent=LotjaGi3g1v0437300_LC.4
###
LjG1.1_chr3	PGSB	gene	85021484	85023776	.	+	.	ID=LotjaGi3g1v0437400
LjG1.1_chr3	PGSB	mRNA	85021484	85023776	.	+	.	ID=LotjaGi3g1v0437400.1;Parent=LotjaGi3g1v0437400
LjG1.1_chr3	PGSB	exon	85021484	85021697	.	+	.	ID=LotjaGi3g1v0437400.1.exon.1;Parent=LotjaGi3g1v0437400.1
LjG1.1_chr3	PGSB	five_prime_UTR	85021484	85021697	.	+	.	ID=LotjaGi3g1v0437400.1.five_prime_UTR.1;Parent=LotjaGi3g1v0437400.1
LjG1.1_chr3	PGSB	five_prime_UTR	85022203	85022217	.	+	.	ID=LotjaGi3g1v0437400.1.five_prime_UTR.2;Parent=LotjaGi3g1v0437400.1
LjG1.1_chr3	PGSB	exon	85022203	85023776	.	+	.	ID=LotjaGi3g1v0437400.1.exon.2;Parent=LotjaGi3g1v0437400.1
LjG1.1_chr3	PGSB	CDS	85022218	85022829	.	+	0	ID=LotjaGi3g1v0437400.1.CDS.1;Parent=LotjaGi3g1v0437400.1
LjG1.1_chr3	PGSB	three_prime_UTR	85022830	85023776	.	+	.	ID=LotjaGi3g1v0437400.1.three_prime_UTR.3;Parent=LotjaGi3g1v0437400.1
LjG1.1_chr3	PGSB	mRNA	85022224	85022829	.	+	.	ID=LotjaGi3g1v0437400.2;Parent=LotjaGi3g1v0437400
LjG1.1_chr3	PGSB	exon	85022224	85022829	.	+	.	ID=LotjaGi3g1v0437400.2.exon.1;Parent=LotjaGi3g1v0437400.2
LjG1.1_chr3	PGSB	CDS	85022224	85022829	.	+	0	ID=LotjaGi3g1v0437400.2.CDS.1;Parent=LotjaGi3g1v0437400.2
###
LjG1.1_chr3	PGSB	gene	85025925	85031485	.	-	.	ID=LotjaGi3g1v0437500
LjG1.1_chr3	PGSB	mRNA	85025925	85031485	.	-	.	ID=LotjaGi3g1v0437500.1;Parent=LotjaGi3g1v0437500
LjG1.1_chr3	PGSB	three_prime_UTR	85025925	85026935	.	-	.	ID=LotjaGi3g1v0437500.1.three_prime_UTR.1;Parent=LotjaGi3g1v0437500.1
LjG1.1_chr3	PGSB	exon	85025925	85027111	.	-	.	ID=LotjaGi3g1v0437500.1.exon.1;Parent=LotjaGi3g1v0437500.1
LjG1.1_chr3	PGSB	CDS	85026936	85027111	.	-	2	ID=LotjaGi3g1v0437500.1.CDS.1;Parent=LotjaGi3g1v0437500.1
LjG1.1_chr3	PGSB	exon	85027580	85027627	.	-	.	ID=LotjaGi3g1v0437500.1.exon.2;Parent=LotjaGi3g1v0437500.1
LjG1.1_chr3	PGSB	CDS	85027580	85027627	.	-	2	ID=LotjaGi3g1v0437500.1.CDS.2;Parent=LotjaGi3g1v0437500.1
LjG1.1_chr3	PGSB	exon	85028466	85028526	.	-	.	ID=LotjaGi3g1v0437500.1.exon.3;Parent=LotjaGi3g1v0437500.1
LjG1.1_chr3	PGSB	CDS	85028466	85028526	.	-	0	ID=LotjaGi3g1v0437500.1.CDS.3;Parent=LotjaGi3g1v0437500.1
LjG1.1_chr3	PGSB	exon	85028994	85029094	.	-	.	ID=LotjaGi3g1v0437500.1.exon.4;Parent=LotjaGi3g1v0437500.1
LjG1.1_chr3	PGSB	CDS	85028994	85029094	.	-	2	ID=LotjaGi3g1v0437500.1.CDS.4;Parent=LotjaGi3g1v0437500.1
LjG1.1_chr3	PGSB	exon	85029223	85029284	.	-	.	ID=LotjaGi3g1v0437500.1.exon.5;Parent=LotjaGi3g1v0437500.1
LjG1.1_chr3	PGSB	CDS	85029223	85029284	.	-	1	ID=LotjaGi3g1v0437500.1.CDS.5;Parent=LotjaGi3g1v0437500.1
LjG1.1_chr3	PGSB	exon	85029365	85029566	.	-	.	ID=LotjaGi3g1v0437500.1.exon.6;Parent=LotjaGi3g1v0437500.1
LjG1.1_chr3	PGSB	CDS	85029365	85029566	.	-	2	ID=LotjaGi3g1v0437500.1.CDS.6;Parent=LotjaGi3g1v0437500.1
LjG1.1_chr3	PGSB	exon	85029641	85029685	.	-	.	ID=LotjaGi3g1v0437500.1.exon.7;Parent=LotjaGi3g1v0437500.1
LjG1.1_chr3	PGSB	CDS	85029641	85029685	.	-	2	ID=LotjaGi3g1v0437500.1.CDS.7;Parent=LotjaGi3g1v0437500.1
LjG1.1_chr3	PGSB	exon	85029758	85029896	.	-	.	ID=LotjaGi3g1v0437500.1.exon.8;Parent=LotjaGi3g1v0437500.1
LjG1.1_chr3	PGSB	CDS	85029758	85029896	.	-	0	ID=LotjaGi3g1v0437500.1.CDS.8;Parent=LotjaGi3g1v0437500.1
LjG1.1_chr3	PGSB	exon	85029981	85030027	.	-	.	ID=LotjaGi3g1v0437500.1.exon.9;Parent=LotjaGi3g1v0437500.1
LjG1.1_chr3	PGSB	CDS	85029981	85030027	.	-	2	ID=LotjaGi3g1v0437500.1.CDS.9;Parent=LotjaGi3g1v0437500.1
LjG1.1_chr3	PGSB	exon	85030123	85030196	.	-	.	ID=LotjaGi3g1v0437500.1.exon.10;Parent=LotjaGi3g1v0437500.1
LjG1.1_chr3	PGSB	CDS	85030123	85030196	.	-	1	ID=LotjaGi3g1v0437500.1.CDS.10;Parent=LotjaGi3g1v0437500.1
LjG1.1_chr3	PGSB	exon	85030300	85030432	.	-	.	ID=LotjaGi3g1v0437500.1.exon.11;Parent=LotjaGi3g1v0437500.1
LjG1.1_chr3	PGSB	CDS	85030300	85030432	.	-	2	ID=LotjaGi3g1v0437500.1.CDS.11;Parent=LotjaGi3g1v0437500.1
LjG1.1_chr3	PGSB	CDS	85030529	85030718	.	-	0	ID=LotjaGi3g1v0437500.1.CDS.12;Parent=LotjaGi3g1v0437500.1
LjG1.1_chr3	PGSB	exon	85030529	85030764	.	-	.	ID=LotjaGi3g1v0437500.1.exon.12;Parent=LotjaGi3g1v0437500.1
LjG1.1_chr3	PGSB	five_prime_UTR	85030719	85030764	.	-	.	ID=LotjaGi3g1v0437500.1.five_prime_UTR.2;Parent=LotjaGi3g1v0437500.1
LjG1.1_chr3	PGSB	exon	85031155	85031197	.	-	.	ID=LotjaGi3g1v0437500.1.exon.13;Parent=LotjaGi3g1v0437500.1
LjG1.1_chr3	PGSB	five_prime_UTR	85031155	85031197	.	-	.	ID=LotjaGi3g1v0437500.1.five_prime_UTR.3;Parent=LotjaGi3g1v0437500.1
LjG1.1_chr3	PGSB	exon	85031270	85031485	.	-	.	ID=LotjaGi3g1v0437500.1.exon.14;Parent=LotjaGi3g1v0437500.1
LjG1.1_chr3	PGSB	five_prime_UTR	85031270	85031485	.	-	.	ID=LotjaGi3g1v0437500.1.five_prime_UTR.4;Parent=LotjaGi3g1v0437500.1
###
LjG1.1_chr3	PGSB	gene	85036054	85036996	.	+	.	ID=LotjaGi3g1v0437600
LjG1.1_chr3	PGSB	mRNA	85036054	85036996	.	+	.	ID=LotjaGi3g1v0437600.1;Parent=LotjaGi3g1v0437600
LjG1.1_chr3	PGSB	five_prime_UTR	85036054	85036232	.	+	.	ID=LotjaGi3g1v0437600.1.five_prime_UTR.1;Parent=LotjaGi3g1v0437600.1
LjG1.1_chr3	PGSB	exon	85036054	85036996	.	+	.	ID=LotjaGi3g1v0437600.1.exon.1;Parent=LotjaGi3g1v0437600.1
LjG1.1_chr3	PGSB	CDS	85036233	85036622	.	+	0	ID=LotjaGi3g1v0437600.1.CDS.1;Parent=LotjaGi3g1v0437600.1
LjG1.1_chr3	PGSB	three_prime_UTR	85036623	85036996	.	+	.	ID=LotjaGi3g1v0437600.1.three_prime_UTR.2;Parent=LotjaGi3g1v0437600.1
###
LjG1.1_chr3	PGSB	gene	85041916	85045358	.	-	.	ID=LotjaGi3g1v0437700
LjG1.1_chr3	PGSB	mRNA	85041916	85045358	.	-	.	ID=LotjaGi3g1v0437700.1;Parent=LotjaGi3g1v0437700
LjG1.1_chr3	PGSB	three_prime_UTR	85041916	85042189	.	-	.	ID=LotjaGi3g1v0437700.1.three_prime_UTR.1;Parent=LotjaGi3g1v0437700.1
LjG1.1_chr3	PGSB	exon	85041916	85042770	.	-	.	ID=LotjaGi3g1v0437700.1.exon.1;Parent=LotjaGi3g1v0437700.1
LjG1.1_chr3	PGSB	CDS	85042190	85042770	.	-	2	ID=LotjaGi3g1v0437700.1.CDS.1;Parent=LotjaGi3g1v0437700.1
LjG1.1_chr3	PGSB	exon	85042869	85043782	.	-	.	ID=LotjaGi3g1v0437700.1.exon.2;Parent=LotjaGi3g1v0437700.1
LjG1.1_chr3	PGSB	CDS	85042869	85043782	.	-	1	ID=LotjaGi3g1v0437700.1.CDS.2;Parent=LotjaGi3g1v0437700.1
LjG1.1_chr3	PGSB	CDS	85044777	85045108	.	-	0	ID=LotjaGi3g1v0437700.1.CDS.3;Parent=LotjaGi3g1v0437700.1
LjG1.1_chr3	PGSB	exon	85044777	85045358	.	-	.	ID=LotjaGi3g1v0437700.1.exon.3;Parent=LotjaGi3g1v0437700.1
LjG1.1_chr3	PGSB	five_prime_UTR	85045109	85045358	.	-	.	ID=LotjaGi3g1v0437700.1.five_prime_UTR.2;Parent=LotjaGi3g1v0437700.1
###
LjG1.1_chr3	PGSB	gene	85079171	85080551	.	-	.	ID=LotjaGi3g1v0437800
LjG1.1_chr3	PGSB	mRNA	85079171	85080551	.	-	.	ID=LotjaGi3g1v0437800.1;Parent=LotjaGi3g1v0437800
LjG1.1_chr3	PGSB	three_prime_UTR	85079171	85079586	.	-	.	ID=LotjaGi3g1v0437800.1.three_prime_UTR.1;Parent=LotjaGi3g1v0437800.1
LjG1.1_chr3	PGSB	exon	85079171	85080551	.	-	.	ID=LotjaGi3g1v0437800.1.exon.1;Parent=LotjaGi3g1v0437800.1
LjG1.1_chr3	PGSB	CDS	85079587	85079958	.	-	0	ID=LotjaGi3g1v0437800.1.CDS.1;Parent=LotjaGi3g1v0437800.1
LjG1.1_chr3	PGSB	five_prime_UTR	85079959	85080551	.	-	.	ID=LotjaGi3g1v0437800.1.five_prime_UTR.2;Parent=LotjaGi3g1v0437800.1
###
LjG1.1_chr3	PGSB	gene	85084674	85090825	.	-	.	ID=LotjaGi3g1v0437900
LjG1.1_chr3	PGSB	mRNA	85084674	85090825	.	-	.	ID=LotjaGi3g1v0437900.1;Parent=LotjaGi3g1v0437900
LjG1.1_chr3	PGSB	three_prime_UTR	85084674	85085032	.	-	.	ID=LotjaGi3g1v0437900.1.three_prime_UTR.1;Parent=LotjaGi3g1v0437900.1
LjG1.1_chr3	PGSB	exon	85084674	85085341	.	-	.	ID=LotjaGi3g1v0437900.1.exon.1;Parent=LotjaGi3g1v0437900.1
LjG1.1_chr3	PGSB	CDS	85085033	85085341	.	-	0	ID=LotjaGi3g1v0437900.1.CDS.1;Parent=LotjaGi3g1v0437900.1
LjG1.1_chr3	PGSB	exon	85085429	85085579	.	-	.	ID=LotjaGi3g1v0437900.1.exon.2;Parent=LotjaGi3g1v0437900.1
LjG1.1_chr3	PGSB	CDS	85085429	85085579	.	-	1	ID=LotjaGi3g1v0437900.1.CDS.2;Parent=LotjaGi3g1v0437900.1
LjG1.1_chr3	PGSB	exon	85085698	85085935	.	-	.	ID=LotjaGi3g1v0437900.1.exon.3;Parent=LotjaGi3g1v0437900.1
LjG1.1_chr3	PGSB	CDS	85085698	85085935	.	-	2	ID=LotjaGi3g1v0437900.1.CDS.3;Parent=LotjaGi3g1v0437900.1
LjG1.1_chr3	PGSB	exon	85086052	85086262	.	-	.	ID=LotjaGi3g1v0437900.1.exon.4;Parent=LotjaGi3g1v0437900.1
LjG1.1_chr3	PGSB	CDS	85086052	85086262	.	-	0	ID=LotjaGi3g1v0437900.1.CDS.4;Parent=LotjaGi3g1v0437900.1
LjG1.1_chr3	PGSB	exon	85086350	85086552	.	-	.	ID=LotjaGi3g1v0437900.1.exon.5;Parent=LotjaGi3g1v0437900.1
LjG1.1_chr3	PGSB	CDS	85086350	85086552	.	-	2	ID=LotjaGi3g1v0437900.1.CDS.5;Parent=LotjaGi3g1v0437900.1
LjG1.1_chr3	PGSB	exon	85086641	85086766	.	-	.	ID=LotjaGi3g1v0437900.1.exon.6;Parent=LotjaGi3g1v0437900.1
LjG1.1_chr3	PGSB	CDS	85086641	85086766	.	-	2	ID=LotjaGi3g1v0437900.1.CDS.6;Parent=LotjaGi3g1v0437900.1
LjG1.1_chr3	PGSB	exon	85087396	85087866	.	-	.	ID=LotjaGi3g1v0437900.1.exon.7;Parent=LotjaGi3g1v0437900.1
LjG1.1_chr3	PGSB	CDS	85087396	85087866	.	-	2	ID=LotjaGi3g1v0437900.1.CDS.7;Parent=LotjaGi3g1v0437900.1
LjG1.1_chr3	PGSB	CDS	85089218	85090490	.	-	0	ID=LotjaGi3g1v0437900.1.CDS.8;Parent=LotjaGi3g1v0437900.1
LjG1.1_chr3	PGSB	exon	85089218	85090825	.	-	.	ID=LotjaGi3g1v0437900.1.exon.8;Parent=LotjaGi3g1v0437900.1
LjG1.1_chr3	PGSB	five_prime_UTR	85090491	85090825	.	-	.	ID=LotjaGi3g1v0437900.1.five_prime_UTR.2;Parent=LotjaGi3g1v0437900.1
###
LjG1.1_chr3	PGSB	gene	85112689	85114743	.	+	.	ID=LotjaGi3g1v0438000
LjG1.1_chr3	PGSB	mRNA	85112689	85114743	.	+	.	ID=LotjaGi3g1v0438000.1;Parent=LotjaGi3g1v0438000
LjG1.1_chr3	PGSB	five_prime_UTR	85112689	85112961	.	+	.	ID=LotjaGi3g1v0438000.1.five_prime_UTR.1;Parent=LotjaGi3g1v0438000.1
LjG1.1_chr3	PGSB	exon	85112689	85113465	.	+	.	ID=LotjaGi3g1v0438000.1.exon.1;Parent=LotjaGi3g1v0438000.1
LjG1.1_chr3	PGSB	CDS	85112962	85113465	.	+	0	ID=LotjaGi3g1v0438000.1.CDS.1;Parent=LotjaGi3g1v0438000.1
LjG1.1_chr3	PGSB	CDS	85113599	85113751	.	+	0	ID=LotjaGi3g1v0438000.1.CDS.2;Parent=LotjaGi3g1v0438000.1
LjG1.1_chr3	PGSB	exon	85113599	85114743	.	+	.	ID=LotjaGi3g1v0438000.1.exon.2;Parent=LotjaGi3g1v0438000.1
LjG1.1_chr3	PGSB	three_prime_UTR	85113752	85114743	.	+	.	ID=LotjaGi3g1v0438000.1.three_prime_UTR.2;Parent=LotjaGi3g1v0438000.1
###
LjG1.1_chr3	PGSB	gene	85123955	85130012	.	-	.	ID=LotjaGi3g1v0438100
LjG1.1_chr3	PGSB	mRNA	85123955	85130012	.	-	.	ID=LotjaGi3g1v0438100.1;Parent=LotjaGi3g1v0438100
LjG1.1_chr3	PGSB	exon	85123955	85124810	.	-	.	ID=LotjaGi3g1v0438100.1.exon.1;Parent=LotjaGi3g1v0438100.1
LjG1.1_chr3	PGSB	three_prime_UTR	85123955	85124810	.	-	.	ID=LotjaGi3g1v0438100.1.three_prime_UTR.1;Parent=LotjaGi3g1v0438100.1
LjG1.1_chr3	PGSB	three_prime_UTR	85125335	85125373	.	-	.	ID=LotjaGi3g1v0438100.1.three_prime_UTR.2;Parent=LotjaGi3g1v0438100.1
LjG1.1_chr3	PGSB	exon	85125335	85125381	.	-	.	ID=LotjaGi3g1v0438100.1.exon.2;Parent=LotjaGi3g1v0438100.1
LjG1.1_chr3	PGSB	CDS	85125374	85125381	.	-	2	ID=LotjaGi3g1v0438100.1.CDS.1;Parent=LotjaGi3g1v0438100.1
LjG1.1_chr3	PGSB	CDS	85129093	85129795	.	-	0	ID=LotjaGi3g1v0438100.1.CDS.2;Parent=LotjaGi3g1v0438100.1
LjG1.1_chr3	PGSB	exon	85129093	85130012	.	-	.	ID=LotjaGi3g1v0438100.1.exon.3;Parent=LotjaGi3g1v0438100.1
LjG1.1_chr3	PGSB	five_prime_UTR	85129796	85130012	.	-	.	ID=LotjaGi3g1v0438100.1.five_prime_UTR.3;Parent=LotjaGi3g1v0438100.1
###
LjG1.1_chr3	PGSB	gene	85135977	85145704	.	+	.	ID=LotjaGi3g1v0438200_LC
LjG1.1_chr3	PGSB	mRNA	85135977	85145645	.	+	.	ID=LotjaGi3g1v0438200_LC.1;Parent=LotjaGi3g1v0438200_LC
LjG1.1_chr3	PGSB	five_prime_UTR	85135977	85137471	.	+	.	ID=LotjaGi3g1v0438200_LC.1.five_prime_UTR.1;Parent=LotjaGi3g1v0438200_LC.1
LjG1.1_chr3	PGSB	exon	85135977	85137922	.	+	.	ID=LotjaGi3g1v0438200_LC.1.exon.1;Parent=LotjaGi3g1v0438200_LC.1
LjG1.1_chr3	PGSB	CDS	85136081	85137922	.	+	0	ID=LotjaGi3g1v0438200_LC.1.CDS.1;Parent=LotjaGi3g1v0438200_LC.1
LjG1.1_chr3	PGSB	CDS	85144584	85145398	.	+	0	ID=LotjaGi3g1v0438200_LC.1.CDS.2;Parent=LotjaGi3g1v0438200_LC.1
LjG1.1_chr3	PGSB	exon	85144584	85145645	.	+	.	ID=LotjaGi3g1v0438200_LC.1.exon.2;Parent=LotjaGi3g1v0438200_LC.1
LjG1.1_chr3	PGSB	three_prime_UTR	85145399	85145645	.	+	.	ID=LotjaGi3g1v0438200_LC.1.three_prime_UTR.2;Parent=LotjaGi3g1v0438200_LC.1
LjG1.1_chr3	PGSB	mRNA	85136066	85145704	.	+	.	ID=LotjaGi3g1v0438200_LC.2;Parent=LotjaGi3g1v0438200_LC
LjG1.1_chr3	PGSB	five_prime_UTR	85136066	85137471	.	+	.	ID=LotjaGi3g1v0438200_LC.2.five_prime_UTR.1;Parent=LotjaGi3g1v0438200_LC.2
LjG1.1_chr3	PGSB	exon	85136066	85138002	.	+	.	ID=LotjaGi3g1v0438200_LC.2.exon.1;Parent=LotjaGi3g1v0438200_LC.2
LjG1.1_chr3	PGSB	CDS	85136081	85138002	.	+	0	ID=LotjaGi3g1v0438200_LC.2.CDS.1;Parent=LotjaGi3g1v0438200_LC.2
LjG1.1_chr3	PGSB	CDS	85144664	85145398	.	+	1	ID=LotjaGi3g1v0438200_LC.2.CDS.2;Parent=LotjaGi3g1v0438200_LC.2
LjG1.1_chr3	PGSB	exon	85144664	85145704	.	+	.	ID=LotjaGi3g1v0438200_LC.2.exon.2;Parent=LotjaGi3g1v0438200_LC.2
LjG1.1_chr3	PGSB	three_prime_UTR	85145399	85145704	.	+	.	ID=LotjaGi3g1v0438200_LC.2.three_prime_UTR.2;Parent=LotjaGi3g1v0438200_LC.2
###
LjG1.1_chr3	PGSB	gene	85139984	85145632	.	-	.	ID=LotjaGi3g1v0438300
LjG1.1_chr3	PGSB	mRNA	85139984	85145632	.	-	.	ID=LotjaGi3g1v0438300.1;Parent=LotjaGi3g1v0438300
LjG1.1_chr3	PGSB	three_prime_UTR	85139984	85140231	.	-	.	ID=LotjaGi3g1v0438300.1.three_prime_UTR.1;Parent=LotjaGi3g1v0438300.1
LjG1.1_chr3	PGSB	exon	85139984	85140255	.	-	.	ID=LotjaGi3g1v0438300.1.exon.1;Parent=LotjaGi3g1v0438300.1
LjG1.1_chr3	PGSB	CDS	85140232	85140255	.	-	0	ID=LotjaGi3g1v0438300.1.CDS.1;Parent=LotjaGi3g1v0438300.1
LjG1.1_chr3	PGSB	exon	85140399	85140449	.	-	.	ID=LotjaGi3g1v0438300.1.exon.2;Parent=LotjaGi3g1v0438300.1
LjG1.1_chr3	PGSB	CDS	85140399	85140449	.	-	0	ID=LotjaGi3g1v0438300.1.CDS.2;Parent=LotjaGi3g1v0438300.1
LjG1.1_chr3	PGSB	exon	85140620	85140708	.	-	.	ID=LotjaGi3g1v0438300.1.exon.3;Parent=LotjaGi3g1v0438300.1
LjG1.1_chr3	PGSB	CDS	85140620	85140708	.	-	2	ID=LotjaGi3g1v0438300.1.CDS.3;Parent=LotjaGi3g1v0438300.1
LjG1.1_chr3	PGSB	exon	85140832	85140918	.	-	.	ID=LotjaGi3g1v0438300.1.exon.4;Parent=LotjaGi3g1v0438300.1
LjG1.1_chr3	PGSB	CDS	85140832	85140918	.	-	2	ID=LotjaGi3g1v0438300.1.CDS.4;Parent=LotjaGi3g1v0438300.1
LjG1.1_chr3	PGSB	exon	85141552	85141593	.	-	.	ID=LotjaGi3g1v0438300.1.exon.5;Parent=LotjaGi3g1v0438300.1
LjG1.1_chr3	PGSB	CDS	85141552	85141593	.	-	2	ID=LotjaGi3g1v0438300.1.CDS.5;Parent=LotjaGi3g1v0438300.1
LjG1.1_chr3	PGSB	exon	85141817	85141848	.	-	.	ID=LotjaGi3g1v0438300.1.exon.6;Parent=LotjaGi3g1v0438300.1
LjG1.1_chr3	PGSB	CDS	85141817	85141848	.	-	1	ID=LotjaGi3g1v0438300.1.CDS.6;Parent=LotjaGi3g1v0438300.1
LjG1.1_chr3	PGSB	CDS	85141928	85142001	.	-	0	ID=LotjaGi3g1v0438300.1.CDS.7;Parent=LotjaGi3g1v0438300.1
LjG1.1_chr3	PGSB	exon	85141928	85145632	.	-	.	ID=LotjaGi3g1v0438300.1.exon.7;Parent=LotjaGi3g1v0438300.1
LjG1.1_chr3	PGSB	five_prime_UTR	85142002	85145632	.	-	.	ID=LotjaGi3g1v0438300.1.five_prime_UTR.2;Parent=LotjaGi3g1v0438300.1
###
LjG1.1_chr3	PGSB	gene	85146848	85148426	.	-	.	ID=LotjaGi3g1v0438400
LjG1.1_chr3	PGSB	mRNA	85146848	85148426	.	-	.	ID=LotjaGi3g1v0438400.1;Parent=LotjaGi3g1v0438400
LjG1.1_chr3	PGSB	three_prime_UTR	85146848	85147121	.	-	.	ID=LotjaGi3g1v0438400.1.three_prime_UTR.1;Parent=LotjaGi3g1v0438400.1
LjG1.1_chr3	PGSB	exon	85146848	85147598	.	-	.	ID=LotjaGi3g1v0438400.1.exon.1;Parent=LotjaGi3g1v0438400.1
LjG1.1_chr3	PGSB	CDS	85147122	85147598	.	-	0	ID=LotjaGi3g1v0438400.1.CDS.1;Parent=LotjaGi3g1v0438400.1
LjG1.1_chr3	PGSB	CDS	85147949	85148206	.	-	0	ID=LotjaGi3g1v0438400.1.CDS.2;Parent=LotjaGi3g1v0438400.1
LjG1.1_chr3	PGSB	exon	85147949	85148426	.	-	.	ID=LotjaGi3g1v0438400.1.exon.2;Parent=LotjaGi3g1v0438400.1
LjG1.1_chr3	PGSB	five_prime_UTR	85148207	85148426	.	-	.	ID=LotjaGi3g1v0438400.1.five_prime_UTR.2;Parent=LotjaGi3g1v0438400.1
LjG1.1_chr3	PGSB	mRNA	85146848	85148426	.	-	.	ID=LotjaGi3g1v0438400.2;Parent=LotjaGi3g1v0438400
LjG1.1_chr3	PGSB	three_prime_UTR	85146848	85147121	.	-	.	ID=LotjaGi3g1v0438400.2.three_prime_UTR.1;Parent=LotjaGi3g1v0438400.2
LjG1.1_chr3	PGSB	exon	85146848	85147598	.	-	.	ID=LotjaGi3g1v0438400.2.exon.1;Parent=LotjaGi3g1v0438400.2
LjG1.1_chr3	PGSB	CDS	85147122	85147598	.	-	0	ID=LotjaGi3g1v0438400.2.CDS.1;Parent=LotjaGi3g1v0438400.2
LjG1.1_chr3	PGSB	CDS	85147982	85148206	.	-	0	ID=LotjaGi3g1v0438400.2.CDS.2;Parent=LotjaGi3g1v0438400.2
LjG1.1_chr3	PGSB	exon	85147982	85148426	.	-	.	ID=LotjaGi3g1v0438400.2.exon.2;Parent=LotjaGi3g1v0438400.2
LjG1.1_chr3	PGSB	five_prime_UTR	85148207	85148426	.	-	.	ID=LotjaGi3g1v0438400.2.five_prime_UTR.2;Parent=LotjaGi3g1v0438400.2
###
LjG1.1_chr3	PGSB	gene	85158937	85161824	.	-	.	ID=LotjaGi3g1v0438500
LjG1.1_chr3	PGSB	mRNA	85158937	85161824	.	-	.	ID=LotjaGi3g1v0438500.1;Parent=LotjaGi3g1v0438500
LjG1.1_chr3	PGSB	three_prime_UTR	85158937	85160012	.	-	.	ID=LotjaGi3g1v0438500.1.three_prime_UTR.1;Parent=LotjaGi3g1v0438500.1
LjG1.1_chr3	PGSB	exon	85158937	85160273	.	-	.	ID=LotjaGi3g1v0438500.1.exon.1;Parent=LotjaGi3g1v0438500.1
LjG1.1_chr3	PGSB	CDS	85160013	85160273	.	-	0	ID=LotjaGi3g1v0438500.1.CDS.1;Parent=LotjaGi3g1v0438500.1
LjG1.1_chr3	PGSB	exon	85160361	85160491	.	-	.	ID=LotjaGi3g1v0438500.1.exon.2;Parent=LotjaGi3g1v0438500.1
LjG1.1_chr3	PGSB	CDS	85160361	85160491	.	-	2	ID=LotjaGi3g1v0438500.1.CDS.2;Parent=LotjaGi3g1v0438500.1
LjG1.1_chr3	PGSB	exon	85160601	85160820	.	-	.	ID=LotjaGi3g1v0438500.1.exon.3;Parent=LotjaGi3g1v0438500.1
LjG1.1_chr3	PGSB	CDS	85160601	85160820	.	-	0	ID=LotjaGi3g1v0438500.1.CDS.3;Parent=LotjaGi3g1v0438500.1
LjG1.1_chr3	PGSB	exon	85161024	85161119	.	-	.	ID=LotjaGi3g1v0438500.1.exon.4;Parent=LotjaGi3g1v0438500.1
LjG1.1_chr3	PGSB	CDS	85161024	85161119	.	-	0	ID=LotjaGi3g1v0438500.1.CDS.4;Parent=LotjaGi3g1v0438500.1
LjG1.1_chr3	PGSB	exon	85161233	85161313	.	-	.	ID=LotjaGi3g1v0438500.1.exon.5;Parent=LotjaGi3g1v0438500.1
LjG1.1_chr3	PGSB	CDS	85161233	85161313	.	-	0	ID=LotjaGi3g1v0438500.1.CDS.5;Parent=LotjaGi3g1v0438500.1
LjG1.1_chr3	PGSB	CDS	85161410	85161586	.	-	0	ID=LotjaGi3g1v0438500.1.CDS.6;Parent=LotjaGi3g1v0438500.1
LjG1.1_chr3	PGSB	exon	85161410	85161824	.	-	.	ID=LotjaGi3g1v0438500.1.exon.6;Parent=LotjaGi3g1v0438500.1
LjG1.1_chr3	PGSB	five_prime_UTR	85161587	85161824	.	-	.	ID=LotjaGi3g1v0438500.1.five_prime_UTR.2;Parent=LotjaGi3g1v0438500.1
###
LjG1.1_chr3	PGSB	gene	85169070	85172274	.	+	.	ID=LotjaGi3g1v0438600
LjG1.1_chr3	PGSB	mRNA	85169070	85172274	.	+	.	ID=LotjaGi3g1v0438600.1;Parent=LotjaGi3g1v0438600
LjG1.1_chr3	PGSB	five_prime_UTR	85169070	85169376	.	+	.	ID=LotjaGi3g1v0438600.1.five_prime_UTR.1;Parent=LotjaGi3g1v0438600.1
LjG1.1_chr3	PGSB	exon	85169070	85169415	.	+	.	ID=LotjaGi3g1v0438600.1.exon.1;Parent=LotjaGi3g1v0438600.1
LjG1.1_chr3	PGSB	CDS	85169377	85169415	.	+	0	ID=LotjaGi3g1v0438600.1.CDS.1;Parent=LotjaGi3g1v0438600.1
LjG1.1_chr3	PGSB	exon	85169502	85169743	.	+	.	ID=LotjaGi3g1v0438600.1.exon.2;Parent=LotjaGi3g1v0438600.1
LjG1.1_chr3	PGSB	CDS	85169502	85169743	.	+	0	ID=LotjaGi3g1v0438600.1.CDS.2;Parent=LotjaGi3g1v0438600.1
LjG1.1_chr3	PGSB	exon	85170667	85170784	.	+	.	ID=LotjaGi3g1v0438600.1.exon.3;Parent=LotjaGi3g1v0438600.1
LjG1.1_chr3	PGSB	CDS	85170667	85170784	.	+	1	ID=LotjaGi3g1v0438600.1.CDS.3;Parent=LotjaGi3g1v0438600.1
LjG1.1_chr3	PGSB	exon	85171130	85171312	.	+	.	ID=LotjaGi3g1v0438600.1.exon.4;Parent=LotjaGi3g1v0438600.1
LjG1.1_chr3	PGSB	CDS	85171130	85171312	.	+	0	ID=LotjaGi3g1v0438600.1.CDS.4;Parent=LotjaGi3g1v0438600.1
LjG1.1_chr3	PGSB	CDS	85171488	85171589	.	+	0	ID=LotjaGi3g1v0438600.1.CDS.5;Parent=LotjaGi3g1v0438600.1
LjG1.1_chr3	PGSB	exon	85171488	85172274	.	+	.	ID=LotjaGi3g1v0438600.1.exon.5;Parent=LotjaGi3g1v0438600.1
LjG1.1_chr3	PGSB	three_prime_UTR	85171590	85172274	.	+	.	ID=LotjaGi3g1v0438600.1.three_prime_UTR.2;Parent=LotjaGi3g1v0438600.1
LjG1.1_chr3	PGSB	mRNA	85169470	85171589	.	+	.	ID=LotjaGi3g1v0438600.2;Parent=LotjaGi3g1v0438600
LjG1.1_chr3	PGSB	exon	85169470	85169743	.	+	.	ID=LotjaGi3g1v0438600.2.exon.1;Parent=LotjaGi3g1v0438600.2
LjG1.1_chr3	PGSB	CDS	85169571	85169743	.	+	0	ID=LotjaGi3g1v0438600.2.CDS.1;Parent=LotjaGi3g1v0438600.2
LjG1.1_chr3	PGSB	exon	85170667	85170784	.	+	.	ID=LotjaGi3g1v0438600.2.exon.2;Parent=LotjaGi3g1v0438600.2
LjG1.1_chr3	PGSB	CDS	85170667	85170784	.	+	1	ID=LotjaGi3g1v0438600.2.CDS.2;Parent=LotjaGi3g1v0438600.2
LjG1.1_chr3	PGSB	exon	85171130	85171312	.	+	.	ID=LotjaGi3g1v0438600.2.exon.3;Parent=LotjaGi3g1v0438600.2
LjG1.1_chr3	PGSB	CDS	85171130	85171312	.	+	0	ID=LotjaGi3g1v0438600.2.CDS.3;Parent=LotjaGi3g1v0438600.2
LjG1.1_chr3	PGSB	exon	85171488	85171589	.	+	.	ID=LotjaGi3g1v0438600.2.exon.4;Parent=LotjaGi3g1v0438600.2
LjG1.1_chr3	PGSB	CDS	85171488	85171589	.	+	0	ID=LotjaGi3g1v0438600.2.CDS.4;Parent=LotjaGi3g1v0438600.2
###
LjG1.1_chr3	PGSB	gene	85177713	85184551	.	+	.	ID=LotjaGi3g1v0438700
LjG1.1_chr3	PGSB	mRNA	85177713	85184551	.	+	.	ID=LotjaGi3g1v0438700.1;Parent=LotjaGi3g1v0438700
LjG1.1_chr3	PGSB	exon	85177713	85178032	.	+	.	ID=LotjaGi3g1v0438700.1.exon.1;Parent=LotjaGi3g1v0438700.1
LjG1.1_chr3	PGSB	five_prime_UTR	85177713	85178032	.	+	.	ID=LotjaGi3g1v0438700.1.five_prime_UTR.1;Parent=LotjaGi3g1v0438700.1
LjG1.1_chr3	PGSB	five_prime_UTR	85178853	85178881	.	+	.	ID=LotjaGi3g1v0438700.1.five_prime_UTR.2;Parent=LotjaGi3g1v0438700.1
LjG1.1_chr3	PGSB	exon	85178853	85178920	.	+	.	ID=LotjaGi3g1v0438700.1.exon.2;Parent=LotjaGi3g1v0438700.1
LjG1.1_chr3	PGSB	CDS	85178882	85178920	.	+	0	ID=LotjaGi3g1v0438700.1.CDS.1;Parent=LotjaGi3g1v0438700.1
LjG1.1_chr3	PGSB	exon	85179011	85179115	.	+	.	ID=LotjaGi3g1v0438700.1.exon.3;Parent=LotjaGi3g1v0438700.1
LjG1.1_chr3	PGSB	CDS	85179011	85179115	.	+	0	ID=LotjaGi3g1v0438700.1.CDS.2;Parent=LotjaGi3g1v0438700.1
LjG1.1_chr3	PGSB	exon	85179395	85179550	.	+	.	ID=LotjaGi3g1v0438700.1.exon.4;Parent=LotjaGi3g1v0438700.1
LjG1.1_chr3	PGSB	CDS	85179395	85179550	.	+	0	ID=LotjaGi3g1v0438700.1.CDS.3;Parent=LotjaGi3g1v0438700.1
LjG1.1_chr3	PGSB	exon	85179640	85179783	.	+	.	ID=LotjaGi3g1v0438700.1.exon.5;Parent=LotjaGi3g1v0438700.1
LjG1.1_chr3	PGSB	CDS	85179640	85179783	.	+	0	ID=LotjaGi3g1v0438700.1.CDS.4;Parent=LotjaGi3g1v0438700.1
LjG1.1_chr3	PGSB	exon	85179866	85179971	.	+	.	ID=LotjaGi3g1v0438700.1.exon.6;Parent=LotjaGi3g1v0438700.1
LjG1.1_chr3	PGSB	CDS	85179866	85179971	.	+	0	ID=LotjaGi3g1v0438700.1.CDS.5;Parent=LotjaGi3g1v0438700.1
LjG1.1_chr3	PGSB	exon	85181044	85181213	.	+	.	ID=LotjaGi3g1v0438700.1.exon.7;Parent=LotjaGi3g1v0438700.1
LjG1.1_chr3	PGSB	CDS	85181044	85181213	.	+	2	ID=LotjaGi3g1v0438700.1.CDS.6;Parent=LotjaGi3g1v0438700.1
LjG1.1_chr3	PGSB	exon	85181312	85181472	.	+	.	ID=LotjaGi3g1v0438700.1.exon.8;Parent=LotjaGi3g1v0438700.1
LjG1.1_chr3	PGSB	CDS	85181312	85181472	.	+	0	ID=LotjaGi3g1v0438700.1.CDS.7;Parent=LotjaGi3g1v0438700.1
LjG1.1_chr3	PGSB	exon	85181570	85181828	.	+	.	ID=LotjaGi3g1v0438700.1.exon.9;Parent=LotjaGi3g1v0438700.1
LjG1.1_chr3	PGSB	CDS	85181570	85181828	.	+	1	ID=LotjaGi3g1v0438700.1.CDS.8;Parent=LotjaGi3g1v0438700.1
LjG1.1_chr3	PGSB	CDS	85181931	85182038	.	+	0	ID=LotjaGi3g1v0438700.1.CDS.9;Parent=LotjaGi3g1v0438700.1
LjG1.1_chr3	PGSB	exon	85181931	85184551	.	+	.	ID=LotjaGi3g1v0438700.1.exon.10;Parent=LotjaGi3g1v0438700.1
LjG1.1_chr3	PGSB	three_prime_UTR	85182039	85184551	.	+	.	ID=LotjaGi3g1v0438700.1.three_prime_UTR.3;Parent=LotjaGi3g1v0438700.1
LjG1.1_chr3	PGSB	mRNA	85178615	85182449	.	+	.	ID=LotjaGi3g1v0438700.2;Parent=LotjaGi3g1v0438700
LjG1.1_chr3	PGSB	exon	85178615	85178635	.	+	.	ID=LotjaGi3g1v0438700.2.exon.1;Parent=LotjaGi3g1v0438700.2
LjG1.1_chr3	PGSB	five_prime_UTR	85178615	85178635	.	+	.	ID=LotjaGi3g1v0438700.2.five_prime_UTR.1;Parent=LotjaGi3g1v0438700.2
LjG1.1_chr3	PGSB	five_prime_UTR	85178853	85178881	.	+	.	ID=LotjaGi3g1v0438700.2.five_prime_UTR.2;Parent=LotjaGi3g1v0438700.2
LjG1.1_chr3	PGSB	exon	85178853	85178920	.	+	.	ID=LotjaGi3g1v0438700.2.exon.2;Parent=LotjaGi3g1v0438700.2
LjG1.1_chr3	PGSB	CDS	85178882	85178920	.	+	0	ID=LotjaGi3g1v0438700.2.CDS.1;Parent=LotjaGi3g1v0438700.2
LjG1.1_chr3	PGSB	exon	85179011	85179115	.	+	.	ID=LotjaGi3g1v0438700.2.exon.3;Parent=LotjaGi3g1v0438700.2
LjG1.1_chr3	PGSB	CDS	85179011	85179115	.	+	0	ID=LotjaGi3g1v0438700.2.CDS.2;Parent=LotjaGi3g1v0438700.2
LjG1.1_chr3	PGSB	exon	85179395	85179550	.	+	.	ID=LotjaGi3g1v0438700.2.exon.4;Parent=LotjaGi3g1v0438700.2
LjG1.1_chr3	PGSB	CDS	85179395	85179550	.	+	0	ID=LotjaGi3g1v0438700.2.CDS.3;Parent=LotjaGi3g1v0438700.2
LjG1.1_chr3	PGSB	exon	85179640	85179783	.	+	.	ID=LotjaGi3g1v0438700.2.exon.5;Parent=LotjaGi3g1v0438700.2
LjG1.1_chr3	PGSB	CDS	85179640	85179783	.	+	0	ID=LotjaGi3g1v0438700.2.CDS.4;Parent=LotjaGi3g1v0438700.2
LjG1.1_chr3	PGSB	exon	85179866	85179971	.	+	.	ID=LotjaGi3g1v0438700.2.exon.6;Parent=LotjaGi3g1v0438700.2
LjG1.1_chr3	PGSB	CDS	85179866	85179971	.	+	0	ID=LotjaGi3g1v0438700.2.CDS.5;Parent=LotjaGi3g1v0438700.2
LjG1.1_chr3	PGSB	exon	85181044	85181213	.	+	.	ID=LotjaGi3g1v0438700.2.exon.7;Parent=LotjaGi3g1v0438700.2
LjG1.1_chr3	PGSB	CDS	85181044	85181213	.	+	2	ID=LotjaGi3g1v0438700.2.CDS.6;Parent=LotjaGi3g1v0438700.2
LjG1.1_chr3	PGSB	exon	85181312	85181472	.	+	.	ID=LotjaGi3g1v0438700.2.exon.8;Parent=LotjaGi3g1v0438700.2
LjG1.1_chr3	PGSB	CDS	85181312	85181472	.	+	0	ID=LotjaGi3g1v0438700.2.CDS.7;Parent=LotjaGi3g1v0438700.2
LjG1.1_chr3	PGSB	exon	85181570	85181828	.	+	.	ID=LotjaGi3g1v0438700.2.exon.9;Parent=LotjaGi3g1v0438700.2
LjG1.1_chr3	PGSB	CDS	85181570	85181828	.	+	1	ID=LotjaGi3g1v0438700.2.CDS.8;Parent=LotjaGi3g1v0438700.2
LjG1.1_chr3	PGSB	CDS	85181931	85182038	.	+	0	ID=LotjaGi3g1v0438700.2.CDS.9;Parent=LotjaGi3g1v0438700.2
LjG1.1_chr3	PGSB	exon	85181931	85182449	.	+	.	ID=LotjaGi3g1v0438700.2.exon.10;Parent=LotjaGi3g1v0438700.2
LjG1.1_chr3	PGSB	three_prime_UTR	85182039	85182449	.	+	.	ID=LotjaGi3g1v0438700.2.three_prime_UTR.3;Parent=LotjaGi3g1v0438700.2
LjG1.1_chr3	PGSB	mRNA	85178808	85182038	.	+	.	ID=LotjaGi3g1v0438700.3;Parent=LotjaGi3g1v0438700
LjG1.1_chr3	PGSB	exon	85178808	85178920	.	+	.	ID=LotjaGi3g1v0438700.3.exon.1;Parent=LotjaGi3g1v0438700.3
LjG1.1_chr3	PGSB	CDS	85178882	85178920	.	+	0	ID=LotjaGi3g1v0438700.3.CDS.1;Parent=LotjaGi3g1v0438700.3
LjG1.1_chr3	PGSB	exon	85179011	85179115	.	+	.	ID=LotjaGi3g1v0438700.3.exon.2;Parent=LotjaGi3g1v0438700.3
LjG1.1_chr3	PGSB	CDS	85179011	85179115	.	+	0	ID=LotjaGi3g1v0438700.3.CDS.2;Parent=LotjaGi3g1v0438700.3
LjG1.1_chr3	PGSB	exon	85179395	85179550	.	+	.	ID=LotjaGi3g1v0438700.3.exon.3;Parent=LotjaGi3g1v0438700.3
LjG1.1_chr3	PGSB	CDS	85179395	85179550	.	+	0	ID=LotjaGi3g1v0438700.3.CDS.3;Parent=LotjaGi3g1v0438700.3
LjG1.1_chr3	PGSB	exon	85179640	85179783	.	+	.	ID=LotjaGi3g1v0438700.3.exon.4;Parent=LotjaGi3g1v0438700.3
LjG1.1_chr3	PGSB	CDS	85179640	85179783	.	+	0	ID=LotjaGi3g1v0438700.3.CDS.4;Parent=LotjaGi3g1v0438700.3
LjG1.1_chr3	PGSB	exon	85179866	85179971	.	+	.	ID=LotjaGi3g1v0438700.3.exon.5;Parent=LotjaGi3g1v0438700.3
LjG1.1_chr3	PGSB	CDS	85179866	85179971	.	+	0	ID=LotjaGi3g1v0438700.3.CDS.5;Parent=LotjaGi3g1v0438700.3
LjG1.1_chr3	PGSB	exon	85181044	85181213	.	+	.	ID=LotjaGi3g1v0438700.3.exon.6;Parent=LotjaGi3g1v0438700.3
LjG1.1_chr3	PGSB	CDS	85181044	85181213	.	+	2	ID=LotjaGi3g1v0438700.3.CDS.6;Parent=LotjaGi3g1v0438700.3
LjG1.1_chr3	PGSB	exon	85181312	85181472	.	+	.	ID=LotjaGi3g1v0438700.3.exon.7;Parent=LotjaGi3g1v0438700.3
LjG1.1_chr3	PGSB	CDS	85181312	85181472	.	+	0	ID=LotjaGi3g1v0438700.3.CDS.7;Parent=LotjaGi3g1v0438700.3
LjG1.1_chr3	PGSB	exon	85181570	85181828	.	+	.	ID=LotjaGi3g1v0438700.3.exon.8;Parent=LotjaGi3g1v0438700.3
LjG1.1_chr3	PGSB	CDS	85181570	85181828	.	+	1	ID=LotjaGi3g1v0438700.3.CDS.8;Parent=LotjaGi3g1v0438700.3
LjG1.1_chr3	PGSB	exon	85181931	85182038	.	+	.	ID=LotjaGi3g1v0438700.3.exon.9;Parent=LotjaGi3g1v0438700.3
LjG1.1_chr3	PGSB	CDS	85181931	85182038	.	+	0	ID=LotjaGi3g1v0438700.3.CDS.9;Parent=LotjaGi3g1v0438700.3
###
LjG1.1_chr3	PGSB	gene	85187479	85192352	.	+	.	ID=LotjaGi3g1v0438800
LjG1.1_chr3	PGSB	mRNA	85187479	85192352	.	+	.	ID=LotjaGi3g1v0438800.1;Parent=LotjaGi3g1v0438800
LjG1.1_chr3	PGSB	five_prime_UTR	85187479	85187679	.	+	.	ID=LotjaGi3g1v0438800.1.five_prime_UTR.1;Parent=LotjaGi3g1v0438800.1
LjG1.1_chr3	PGSB	exon	85187479	85187727	.	+	.	ID=LotjaGi3g1v0438800.1.exon.1;Parent=LotjaGi3g1v0438800.1
LjG1.1_chr3	PGSB	CDS	85187680	85187727	.	+	0	ID=LotjaGi3g1v0438800.1.CDS.1;Parent=LotjaGi3g1v0438800.1
LjG1.1_chr3	PGSB	exon	85187817	85187921	.	+	.	ID=LotjaGi3g1v0438800.1.exon.2;Parent=LotjaGi3g1v0438800.1
LjG1.1_chr3	PGSB	CDS	85187817	85187921	.	+	0	ID=LotjaGi3g1v0438800.1.CDS.2;Parent=LotjaGi3g1v0438800.1
LjG1.1_chr3	PGSB	exon	85189560	85189715	.	+	.	ID=LotjaGi3g1v0438800.1.exon.3;Parent=LotjaGi3g1v0438800.1
LjG1.1_chr3	PGSB	CDS	85189560	85189715	.	+	0	ID=LotjaGi3g1v0438800.1.CDS.3;Parent=LotjaGi3g1v0438800.1
LjG1.1_chr3	PGSB	exon	85189796	85189939	.	+	.	ID=LotjaGi3g1v0438800.1.exon.4;Parent=LotjaGi3g1v0438800.1
LjG1.1_chr3	PGSB	CDS	85189796	85189939	.	+	0	ID=LotjaGi3g1v0438800.1.CDS.4;Parent=LotjaGi3g1v0438800.1
LjG1.1_chr3	PGSB	exon	85190025	85190130	.	+	.	ID=LotjaGi3g1v0438800.1.exon.5;Parent=LotjaGi3g1v0438800.1
LjG1.1_chr3	PGSB	CDS	85190025	85190130	.	+	0	ID=LotjaGi3g1v0438800.1.CDS.5;Parent=LotjaGi3g1v0438800.1
LjG1.1_chr3	PGSB	exon	85190663	85190832	.	+	.	ID=LotjaGi3g1v0438800.1.exon.6;Parent=LotjaGi3g1v0438800.1
LjG1.1_chr3	PGSB	CDS	85190663	85190832	.	+	2	ID=LotjaGi3g1v0438800.1.CDS.6;Parent=LotjaGi3g1v0438800.1
LjG1.1_chr3	PGSB	exon	85190930	85191090	.	+	.	ID=LotjaGi3g1v0438800.1.exon.7;Parent=LotjaGi3g1v0438800.1
LjG1.1_chr3	PGSB	CDS	85190930	85191090	.	+	0	ID=LotjaGi3g1v0438800.1.CDS.7;Parent=LotjaGi3g1v0438800.1
LjG1.1_chr3	PGSB	exon	85191181	85191439	.	+	.	ID=LotjaGi3g1v0438800.1.exon.8;Parent=LotjaGi3g1v0438800.1
LjG1.1_chr3	PGSB	CDS	85191181	85191439	.	+	1	ID=LotjaGi3g1v0438800.1.CDS.8;Parent=LotjaGi3g1v0438800.1
LjG1.1_chr3	PGSB	CDS	85191529	85191636	.	+	0	ID=LotjaGi3g1v0438800.1.CDS.9;Parent=LotjaGi3g1v0438800.1
LjG1.1_chr3	PGSB	exon	85191529	85192352	.	+	.	ID=LotjaGi3g1v0438800.1.exon.9;Parent=LotjaGi3g1v0438800.1
LjG1.1_chr3	PGSB	three_prime_UTR	85191637	85192352	.	+	.	ID=LotjaGi3g1v0438800.1.three_prime_UTR.2;Parent=LotjaGi3g1v0438800.1
###
LjG1.1_chr3	PGSB	gene	85192982	85193890	.	-	.	ID=LotjaGi3g1v0438900_LC
LjG1.1_chr3	PGSB	mRNA	85192982	85193890	.	-	.	ID=LotjaGi3g1v0438900_LC.1;Parent=LotjaGi3g1v0438900_LC
LjG1.1_chr3	PGSB	three_prime_UTR	85192982	85193369	.	-	.	ID=LotjaGi3g1v0438900_LC.1.three_prime_UTR.1;Parent=LotjaGi3g1v0438900_LC.1
LjG1.1_chr3	PGSB	exon	85192982	85193890	.	-	.	ID=LotjaGi3g1v0438900_LC.1.exon.1;Parent=LotjaGi3g1v0438900_LC.1
LjG1.1_chr3	PGSB	CDS	85193370	85193687	.	-	0	ID=LotjaGi3g1v0438900_LC.1.CDS.1;Parent=LotjaGi3g1v0438900_LC.1
LjG1.1_chr3	PGSB	five_prime_UTR	85193688	85193890	.	-	.	ID=LotjaGi3g1v0438900_LC.1.five_prime_UTR.2;Parent=LotjaGi3g1v0438900_LC.1
###
LjG1.1_chr3	PGSB	gene	85194589	85199870	.	-	.	ID=LotjaGi3g1v0439000_LC
LjG1.1_chr3	PGSB	mRNA	85194589	85199870	.	-	.	ID=LotjaGi3g1v0439000_LC.1;Parent=LotjaGi3g1v0439000_LC
LjG1.1_chr3	PGSB	exon	85194589	85197950	.	-	.	ID=LotjaGi3g1v0439000_LC.1.exon.1;Parent=LotjaGi3g1v0439000_LC.1
LjG1.1_chr3	PGSB	three_prime_UTR	85194589	85197950	.	-	.	ID=LotjaGi3g1v0439000_LC.1.three_prime_UTR.1;Parent=LotjaGi3g1v0439000_LC.1
LjG1.1_chr3	PGSB	three_prime_UTR	85199117	85199558	.	-	.	ID=LotjaGi3g1v0439000_LC.1.three_prime_UTR.2;Parent=LotjaGi3g1v0439000_LC.1
LjG1.1_chr3	PGSB	exon	85199117	85199870	.	-	.	ID=LotjaGi3g1v0439000_LC.1.exon.2;Parent=LotjaGi3g1v0439000_LC.1
LjG1.1_chr3	PGSB	CDS	85199559	85199870	.	-	0	ID=LotjaGi3g1v0439000_LC.1.CDS.1;Parent=LotjaGi3g1v0439000_LC.1
###
LjG1.1_chr3	PGSB	gene	85203491	85205360	.	-	.	ID=LotjaGi3g1v0439100
LjG1.1_chr3	PGSB	mRNA	85203491	85205360	.	-	.	ID=LotjaGi3g1v0439100.1;Parent=LotjaGi3g1v0439100
LjG1.1_chr3	PGSB	three_prime_UTR	85203491	85203714	.	-	.	ID=LotjaGi3g1v0439100.1.three_prime_UTR.1;Parent=LotjaGi3g1v0439100.1
LjG1.1_chr3	PGSB	exon	85203491	85204432	.	-	.	ID=LotjaGi3g1v0439100.1.exon.1;Parent=LotjaGi3g1v0439100.1
LjG1.1_chr3	PGSB	CDS	85203715	85204432	.	-	1	ID=LotjaGi3g1v0439100.1.CDS.1;Parent=LotjaGi3g1v0439100.1
LjG1.1_chr3	PGSB	exon	85204856	85204985	.	-	.	ID=LotjaGi3g1v0439100.1.exon.2;Parent=LotjaGi3g1v0439100.1
LjG1.1_chr3	PGSB	CDS	85204856	85204985	.	-	2	ID=LotjaGi3g1v0439100.1.CDS.2;Parent=LotjaGi3g1v0439100.1
LjG1.1_chr3	PGSB	CDS	85205102	85205237	.	-	0	ID=LotjaGi3g1v0439100.1.CDS.3;Parent=LotjaGi3g1v0439100.1
LjG1.1_chr3	PGSB	exon	85205102	85205360	.	-	.	ID=LotjaGi3g1v0439100.1.exon.3;Parent=LotjaGi3g1v0439100.1
LjG1.1_chr3	PGSB	five_prime_UTR	85205238	85205360	.	-	.	ID=LotjaGi3g1v0439100.1.five_prime_UTR.2;Parent=LotjaGi3g1v0439100.1
###
LjG1.1_chr3	PGSB	gene	85220376	85234029	.	-	.	ID=LotjaGi3g1v0439200_LC
LjG1.1_chr3	PGSB	mRNA	85220376	85234029	.	-	.	ID=LotjaGi3g1v0439200_LC.1;Parent=LotjaGi3g1v0439200_LC
LjG1.1_chr3	PGSB	three_prime_UTR	85220376	85220536	.	-	.	ID=LotjaGi3g1v0439200_LC.1.three_prime_UTR.1;Parent=LotjaGi3g1v0439200_LC.1
LjG1.1_chr3	PGSB	exon	85220376	85225820	.	-	.	ID=LotjaGi3g1v0439200_LC.1.exon.1;Parent=LotjaGi3g1v0439200_LC.1
LjG1.1_chr3	PGSB	CDS	85220537	85225820	.	-	1	ID=LotjaGi3g1v0439200_LC.1.CDS.1;Parent=LotjaGi3g1v0439200_LC.1
LjG1.1_chr3	PGSB	five_prime_UTR	85221932	85225820	.	-	.	ID=LotjaGi3g1v0439200_LC.1.five_prime_UTR.2;Parent=LotjaGi3g1v0439200_LC.1
LjG1.1_chr3	PGSB	exon	85226798	85226867	.	-	.	ID=LotjaGi3g1v0439200_LC.1.exon.2;Parent=LotjaGi3g1v0439200_LC.1
LjG1.1_chr3	PGSB	CDS	85226798	85226867	.	-	2	ID=LotjaGi3g1v0439200_LC.1.CDS.2;Parent=LotjaGi3g1v0439200_LC.1
LjG1.1_chr3	PGSB	five_prime_UTR	85226798	85226867	.	-	.	ID=LotjaGi3g1v0439200_LC.1.five_prime_UTR.3;Parent=LotjaGi3g1v0439200_LC.1
LjG1.1_chr3	PGSB	CDS	85227050	85230569	.	-	0	ID=LotjaGi3g1v0439200_LC.1.CDS.3;Parent=LotjaGi3g1v0439200_LC.1
LjG1.1_chr3	PGSB	exon	85227050	85234029	.	-	.	ID=LotjaGi3g1v0439200_LC.1.exon.3;Parent=LotjaGi3g1v0439200_LC.1
LjG1.1_chr3	PGSB	five_prime_UTR	85227050	85234029	.	-	.	ID=LotjaGi3g1v0439200_LC.1.five_prime_UTR.4;Parent=LotjaGi3g1v0439200_LC.1
###
LjG1.1_chr3	PGSB	gene	85220376	85240019	.	+	.	ID=LotjaGi3g1v0439300
LjG1.1_chr3	PGSB	mRNA	85220376	85239890	.	+	.	ID=LotjaGi3g1v0439300.1;Parent=LotjaGi3g1v0439300
LjG1.1_chr3	PGSB	exon	85220376	85221989	.	+	.	ID=LotjaGi3g1v0439300.1.exon.1;Parent=LotjaGi3g1v0439300.1
LjG1.1_chr3	PGSB	five_prime_UTR	85220376	85221989	.	+	.	ID=LotjaGi3g1v0439300.1.five_prime_UTR.1;Parent=LotjaGi3g1v0439300.1
LjG1.1_chr3	PGSB	exon	85224960	85225125	.	+	.	ID=LotjaGi3g1v0439300.1.exon.2;Parent=LotjaGi3g1v0439300.1
LjG1.1_chr3	PGSB	five_prime_UTR	85224960	85225125	.	+	.	ID=LotjaGi3g1v0439300.1.five_prime_UTR.2;Parent=LotjaGi3g1v0439300.1
LjG1.1_chr3	PGSB	exon	85228872	85232538	.	+	.	ID=LotjaGi3g1v0439300.1.exon.3;Parent=LotjaGi3g1v0439300.1
LjG1.1_chr3	PGSB	five_prime_UTR	85228872	85232538	.	+	.	ID=LotjaGi3g1v0439300.1.five_prime_UTR.3;Parent=LotjaGi3g1v0439300.1
LjG1.1_chr3	PGSB	five_prime_UTR	85232697	85233048	.	+	.	ID=LotjaGi3g1v0439300.1.five_prime_UTR.4;Parent=LotjaGi3g1v0439300.1
LjG1.1_chr3	PGSB	exon	85232697	85233249	.	+	.	ID=LotjaGi3g1v0439300.1.exon.4;Parent=LotjaGi3g1v0439300.1
LjG1.1_chr3	PGSB	CDS	85233049	85233249	.	+	0	ID=LotjaGi3g1v0439300.1.CDS.1;Parent=LotjaGi3g1v0439300.1
LjG1.1_chr3	PGSB	exon	85233325	85233447	.	+	.	ID=LotjaGi3g1v0439300.1.exon.5;Parent=LotjaGi3g1v0439300.1
LjG1.1_chr3	PGSB	CDS	85233325	85233447	.	+	0	ID=LotjaGi3g1v0439300.1.CDS.2;Parent=LotjaGi3g1v0439300.1
LjG1.1_chr3	PGSB	exon	85233561	85233689	.	+	.	ID=LotjaGi3g1v0439300.1.exon.6;Parent=LotjaGi3g1v0439300.1
LjG1.1_chr3	PGSB	CDS	85233561	85233689	.	+	0	ID=LotjaGi3g1v0439300.1.CDS.3;Parent=LotjaGi3g1v0439300.1
LjG1.1_chr3	PGSB	exon	85234387	85234472	.	+	.	ID=LotjaGi3g1v0439300.1.exon.7;Parent=LotjaGi3g1v0439300.1
LjG1.1_chr3	PGSB	CDS	85234387	85234472	.	+	0	ID=LotjaGi3g1v0439300.1.CDS.4;Parent=LotjaGi3g1v0439300.1
LjG1.1_chr3	PGSB	exon	85235651	85235774	.	+	.	ID=LotjaGi3g1v0439300.1.exon.8;Parent=LotjaGi3g1v0439300.1
LjG1.1_chr3	PGSB	CDS	85235651	85235774	.	+	1	ID=LotjaGi3g1v0439300.1.CDS.5;Parent=LotjaGi3g1v0439300.1
LjG1.1_chr3	PGSB	exon	85236152	85236200	.	+	.	ID=LotjaGi3g1v0439300.1.exon.9;Parent=LotjaGi3g1v0439300.1
LjG1.1_chr3	PGSB	CDS	85236152	85236200	.	+	0	ID=LotjaGi3g1v0439300.1.CDS.6;Parent=LotjaGi3g1v0439300.1
LjG1.1_chr3	PGSB	exon	85236647	85236729	.	+	.	ID=LotjaGi3g1v0439300.1.exon.10;Parent=LotjaGi3g1v0439300.1
LjG1.1_chr3	PGSB	CDS	85236647	85236729	.	+	2	ID=LotjaGi3g1v0439300.1.CDS.7;Parent=LotjaGi3g1v0439300.1
LjG1.1_chr3	PGSB	exon	85236916	85236983	.	+	.	ID=LotjaGi3g1v0439300.1.exon.11;Parent=LotjaGi3g1v0439300.1
LjG1.1_chr3	PGSB	CDS	85236916	85236983	.	+	0	ID=LotjaGi3g1v0439300.1.CDS.8;Parent=LotjaGi3g1v0439300.1
LjG1.1_chr3	PGSB	exon	85238074	85238148	.	+	.	ID=LotjaGi3g1v0439300.1.exon.12;Parent=LotjaGi3g1v0439300.1
LjG1.1_chr3	PGSB	CDS	85238074	85238148	.	+	1	ID=LotjaGi3g1v0439300.1.CDS.9;Parent=LotjaGi3g1v0439300.1
LjG1.1_chr3	PGSB	exon	85238640	85238727	.	+	.	ID=LotjaGi3g1v0439300.1.exon.13;Parent=LotjaGi3g1v0439300.1
LjG1.1_chr3	PGSB	CDS	85238640	85238727	.	+	1	ID=LotjaGi3g1v0439300.1.CDS.10;Parent=LotjaGi3g1v0439300.1
LjG1.1_chr3	PGSB	exon	85238890	85239006	.	+	.	ID=LotjaGi3g1v0439300.1.exon.14;Parent=LotjaGi3g1v0439300.1
LjG1.1_chr3	PGSB	CDS	85238890	85239006	.	+	0	ID=LotjaGi3g1v0439300.1.CDS.11;Parent=LotjaGi3g1v0439300.1
LjG1.1_chr3	PGSB	CDS	85239209	85239526	.	+	0	ID=LotjaGi3g1v0439300.1.CDS.12;Parent=LotjaGi3g1v0439300.1
LjG1.1_chr3	PGSB	exon	85239209	85239890	.	+	.	ID=LotjaGi3g1v0439300.1.exon.15;Parent=LotjaGi3g1v0439300.1
LjG1.1_chr3	PGSB	three_prime_UTR	85239527	85239890	.	+	.	ID=LotjaGi3g1v0439300.1.three_prime_UTR.5;Parent=LotjaGi3g1v0439300.1
LjG1.1_chr3	PGSB	mRNA	85220376	85240019	.	+	.	ID=LotjaGi3g1v0439300.2;Parent=LotjaGi3g1v0439300
LjG1.1_chr3	PGSB	exon	85220376	85221989	.	+	.	ID=LotjaGi3g1v0439300.2.exon.1;Parent=LotjaGi3g1v0439300.2
LjG1.1_chr3	PGSB	five_prime_UTR	85220376	85221989	.	+	.	ID=LotjaGi3g1v0439300.2.five_prime_UTR.1;Parent=LotjaGi3g1v0439300.2
LjG1.1_chr3	PGSB	exon	85224960	85225125	.	+	.	ID=LotjaGi3g1v0439300.2.exon.2;Parent=LotjaGi3g1v0439300.2
LjG1.1_chr3	PGSB	five_prime_UTR	85224960	85225125	.	+	.	ID=LotjaGi3g1v0439300.2.five_prime_UTR.2;Parent=LotjaGi3g1v0439300.2
LjG1.1_chr3	PGSB	five_prime_UTR	85228249	85233048	.	+	.	ID=LotjaGi3g1v0439300.2.five_prime_UTR.3;Parent=LotjaGi3g1v0439300.2
LjG1.1_chr3	PGSB	exon	85228249	85233249	.	+	.	ID=LotjaGi3g1v0439300.2.exon.3;Parent=LotjaGi3g1v0439300.2
LjG1.1_chr3	PGSB	CDS	85233049	85233249	.	+	0	ID=LotjaGi3g1v0439300.2.CDS.1;Parent=LotjaGi3g1v0439300.2
LjG1.1_chr3	PGSB	exon	85233325	85233447	.	+	.	ID=LotjaGi3g1v0439300.2.exon.4;Parent=LotjaGi3g1v0439300.2
LjG1.1_chr3	PGSB	CDS	85233325	85233447	.	+	0	ID=LotjaGi3g1v0439300.2.CDS.2;Parent=LotjaGi3g1v0439300.2
LjG1.1_chr3	PGSB	exon	85233561	85233689	.	+	.	ID=LotjaGi3g1v0439300.2.exon.5;Parent=LotjaGi3g1v0439300.2
LjG1.1_chr3	PGSB	CDS	85233561	85233689	.	+	0	ID=LotjaGi3g1v0439300.2.CDS.3;Parent=LotjaGi3g1v0439300.2
LjG1.1_chr3	PGSB	exon	85234387	85234472	.	+	.	ID=LotjaGi3g1v0439300.2.exon.6;Parent=LotjaGi3g1v0439300.2
LjG1.1_chr3	PGSB	CDS	85234387	85234472	.	+	0	ID=LotjaGi3g1v0439300.2.CDS.4;Parent=LotjaGi3g1v0439300.2
LjG1.1_chr3	PGSB	exon	85235651	85235774	.	+	.	ID=LotjaGi3g1v0439300.2.exon.7;Parent=LotjaGi3g1v0439300.2
LjG1.1_chr3	PGSB	CDS	85235651	85235774	.	+	1	ID=LotjaGi3g1v0439300.2.CDS.5;Parent=LotjaGi3g1v0439300.2
LjG1.1_chr3	PGSB	exon	85236152	85236200	.	+	.	ID=LotjaGi3g1v0439300.2.exon.8;Parent=LotjaGi3g1v0439300.2
LjG1.1_chr3	PGSB	CDS	85236152	85236200	.	+	0	ID=LotjaGi3g1v0439300.2.CDS.6;Parent=LotjaGi3g1v0439300.2
LjG1.1_chr3	PGSB	exon	85236647	85236729	.	+	.	ID=LotjaGi3g1v0439300.2.exon.9;Parent=LotjaGi3g1v0439300.2
LjG1.1_chr3	PGSB	CDS	85236647	85236729	.	+	2	ID=LotjaGi3g1v0439300.2.CDS.7;Parent=LotjaGi3g1v0439300.2
LjG1.1_chr3	PGSB	exon	85236916	85236983	.	+	.	ID=LotjaGi3g1v0439300.2.exon.10;Parent=LotjaGi3g1v0439300.2
LjG1.1_chr3	PGSB	CDS	85236916	85236983	.	+	0	ID=LotjaGi3g1v0439300.2.CDS.8;Parent=LotjaGi3g1v0439300.2
LjG1.1_chr3	PGSB	exon	85238074	85238148	.	+	.	ID=LotjaGi3g1v0439300.2.exon.11;Parent=LotjaGi3g1v0439300.2
LjG1.1_chr3	PGSB	CDS	85238074	85238148	.	+	1	ID=LotjaGi3g1v0439300.2.CDS.9;Parent=LotjaGi3g1v0439300.2
LjG1.1_chr3	PGSB	exon	85238640	85238727	.	+	.	ID=LotjaGi3g1v0439300.2.exon.12;Parent=LotjaGi3g1v0439300.2
LjG1.1_chr3	PGSB	CDS	85238640	85238727	.	+	1	ID=LotjaGi3g1v0439300.2.CDS.10;Parent=LotjaGi3g1v0439300.2
LjG1.1_chr3	PGSB	exon	85238890	85239006	.	+	.	ID=LotjaGi3g1v0439300.2.exon.13;Parent=LotjaGi3g1v0439300.2
LjG1.1_chr3	PGSB	CDS	85238890	85239006	.	+	0	ID=LotjaGi3g1v0439300.2.CDS.11;Parent=LotjaGi3g1v0439300.2
LjG1.1_chr3	PGSB	CDS	85239209	85239526	.	+	0	ID=LotjaGi3g1v0439300.2.CDS.12;Parent=LotjaGi3g1v0439300.2
LjG1.1_chr3	PGSB	exon	85239209	85240019	.	+	.	ID=LotjaGi3g1v0439300.2.exon.14;Parent=LotjaGi3g1v0439300.2
LjG1.1_chr3	PGSB	three_prime_UTR	85239527	85240019	.	+	.	ID=LotjaGi3g1v0439300.2.three_prime_UTR.4;Parent=LotjaGi3g1v0439300.2
LjG1.1_chr3	PGSB	mRNA	85233049	85239526	.	+	.	ID=LotjaGi3g1v0439300.3;Parent=LotjaGi3g1v0439300
LjG1.1_chr3	PGSB	exon	85233049	85233249	.	+	.	ID=LotjaGi3g1v0439300.3.exon.1;Parent=LotjaGi3g1v0439300.3
LjG1.1_chr3	PGSB	CDS	85233049	85233249	.	+	0	ID=LotjaGi3g1v0439300.3.CDS.1;Parent=LotjaGi3g1v0439300.3
LjG1.1_chr3	PGSB	exon	85233325	85233447	.	+	.	ID=LotjaGi3g1v0439300.3.exon.2;Parent=LotjaGi3g1v0439300.3
LjG1.1_chr3	PGSB	CDS	85233325	85233447	.	+	0	ID=LotjaGi3g1v0439300.3.CDS.2;Parent=LotjaGi3g1v0439300.3
LjG1.1_chr3	PGSB	exon	85233561	85233689	.	+	.	ID=LotjaGi3g1v0439300.3.exon.3;Parent=LotjaGi3g1v0439300.3
LjG1.1_chr3	PGSB	CDS	85233561	85233689	.	+	0	ID=LotjaGi3g1v0439300.3.CDS.3;Parent=LotjaGi3g1v0439300.3
LjG1.1_chr3	PGSB	exon	85234387	85234472	.	+	.	ID=LotjaGi3g1v0439300.3.exon.4;Parent=LotjaGi3g1v0439300.3
LjG1.1_chr3	PGSB	CDS	85234387	85234472	.	+	0	ID=LotjaGi3g1v0439300.3.CDS.4;Parent=LotjaGi3g1v0439300.3
LjG1.1_chr3	PGSB	exon	85235651	85235774	.	+	.	ID=LotjaGi3g1v0439300.3.exon.5;Parent=LotjaGi3g1v0439300.3
LjG1.1_chr3	PGSB	CDS	85235651	85235774	.	+	1	ID=LotjaGi3g1v0439300.3.CDS.5;Parent=LotjaGi3g1v0439300.3
LjG1.1_chr3	PGSB	exon	85236152	85236200	.	+	.	ID=LotjaGi3g1v0439300.3.exon.6;Parent=LotjaGi3g1v0439300.3
LjG1.1_chr3	PGSB	CDS	85236152	85236200	.	+	0	ID=LotjaGi3g1v0439300.3.CDS.6;Parent=LotjaGi3g1v0439300.3
LjG1.1_chr3	PGSB	exon	85236647	85236729	.	+	.	ID=LotjaGi3g1v0439300.3.exon.7;Parent=LotjaGi3g1v0439300.3
LjG1.1_chr3	PGSB	CDS	85236647	85236729	.	+	2	ID=LotjaGi3g1v0439300.3.CDS.7;Parent=LotjaGi3g1v0439300.3
LjG1.1_chr3	PGSB	exon	85236916	85236983	.	+	.	ID=LotjaGi3g1v0439300.3.exon.8;Parent=LotjaGi3g1v0439300.3
LjG1.1_chr3	PGSB	CDS	85236916	85236983	.	+	0	ID=LotjaGi3g1v0439300.3.CDS.8;Parent=LotjaGi3g1v0439300.3
LjG1.1_chr3	PGSB	exon	85238074	85238148	.	+	.	ID=LotjaGi3g1v0439300.3.exon.9;Parent=LotjaGi3g1v0439300.3
LjG1.1_chr3	PGSB	CDS	85238074	85238148	.	+	1	ID=LotjaGi3g1v0439300.3.CDS.9;Parent=LotjaGi3g1v0439300.3
LjG1.1_chr3	PGSB	exon	85238640	85238727	.	+	.	ID=LotjaGi3g1v0439300.3.exon.10;Parent=LotjaGi3g1v0439300.3
LjG1.1_chr3	PGSB	CDS	85238640	85238727	.	+	1	ID=LotjaGi3g1v0439300.3.CDS.10;Parent=LotjaGi3g1v0439300.3
LjG1.1_chr3	PGSB	exon	85238890	85239006	.	+	.	ID=LotjaGi3g1v0439300.3.exon.11;Parent=LotjaGi3g1v0439300.3
LjG1.1_chr3	PGSB	CDS	85238890	85239006	.	+	0	ID=LotjaGi3g1v0439300.3.CDS.11;Parent=LotjaGi3g1v0439300.3
LjG1.1_chr3	PGSB	exon	85239209	85239526	.	+	.	ID=LotjaGi3g1v0439300.3.exon.12;Parent=LotjaGi3g1v0439300.3
LjG1.1_chr3	PGSB	CDS	85239209	85239526	.	+	0	ID=LotjaGi3g1v0439300.3.CDS.12;Parent=LotjaGi3g1v0439300.3
###
LjG1.1_chr3	PGSB	gene	85240130	85243247	.	-	.	ID=LotjaGi3g1v0439400
LjG1.1_chr3	PGSB	mRNA	85240130	85243247	.	-	.	ID=LotjaGi3g1v0439400.1;Parent=LotjaGi3g1v0439400
LjG1.1_chr3	PGSB	three_prime_UTR	85240130	85240657	.	-	.	ID=LotjaGi3g1v0439400.1.three_prime_UTR.1;Parent=LotjaGi3g1v0439400.1
LjG1.1_chr3	PGSB	exon	85240130	85240748	.	-	.	ID=LotjaGi3g1v0439400.1.exon.1;Parent=LotjaGi3g1v0439400.1
LjG1.1_chr3	PGSB	CDS	85240658	85240748	.	-	1	ID=LotjaGi3g1v0439400.1.CDS.1;Parent=LotjaGi3g1v0439400.1
LjG1.1_chr3	PGSB	exon	85240937	85241052	.	-	.	ID=LotjaGi3g1v0439400.1.exon.2;Parent=LotjaGi3g1v0439400.1
LjG1.1_chr3	PGSB	CDS	85240937	85241052	.	-	0	ID=LotjaGi3g1v0439400.1.CDS.2;Parent=LotjaGi3g1v0439400.1
LjG1.1_chr3	PGSB	exon	85241353	85241569	.	-	.	ID=LotjaGi3g1v0439400.1.exon.3;Parent=LotjaGi3g1v0439400.1
LjG1.1_chr3	PGSB	CDS	85241353	85241569	.	-	1	ID=LotjaGi3g1v0439400.1.CDS.3;Parent=LotjaGi3g1v0439400.1
LjG1.1_chr3	PGSB	exon	85242088	85242358	.	-	.	ID=LotjaGi3g1v0439400.1.exon.4;Parent=LotjaGi3g1v0439400.1
LjG1.1_chr3	PGSB	CDS	85242088	85242358	.	-	2	ID=LotjaGi3g1v0439400.1.CDS.4;Parent=LotjaGi3g1v0439400.1
LjG1.1_chr3	PGSB	CDS	85242843	85243041	.	-	0	ID=LotjaGi3g1v0439400.1.CDS.5;Parent=LotjaGi3g1v0439400.1
LjG1.1_chr3	PGSB	exon	85242843	85243247	.	-	.	ID=LotjaGi3g1v0439400.1.exon.5;Parent=LotjaGi3g1v0439400.1
LjG1.1_chr3	PGSB	five_prime_UTR	85243042	85243247	.	-	.	ID=LotjaGi3g1v0439400.1.five_prime_UTR.2;Parent=LotjaGi3g1v0439400.1
LjG1.1_chr3	PGSB	mRNA	85240658	85242373	.	-	.	ID=LotjaGi3g1v0439400.2;Parent=LotjaGi3g1v0439400
LjG1.1_chr3	PGSB	exon	85240658	85240748	.	-	.	ID=LotjaGi3g1v0439400.2.exon.1;Parent=LotjaGi3g1v0439400.2
LjG1.1_chr3	PGSB	CDS	85240658	85240748	.	-	1	ID=LotjaGi3g1v0439400.2.CDS.1;Parent=LotjaGi3g1v0439400.2
LjG1.1_chr3	PGSB	exon	85240937	85241052	.	-	.	ID=LotjaGi3g1v0439400.2.exon.2;Parent=LotjaGi3g1v0439400.2
LjG1.1_chr3	PGSB	CDS	85240937	85241052	.	-	0	ID=LotjaGi3g1v0439400.2.CDS.2;Parent=LotjaGi3g1v0439400.2
LjG1.1_chr3	PGSB	exon	85241353	85241569	.	-	.	ID=LotjaGi3g1v0439400.2.exon.3;Parent=LotjaGi3g1v0439400.2
LjG1.1_chr3	PGSB	CDS	85241353	85241569	.	-	1	ID=LotjaGi3g1v0439400.2.CDS.3;Parent=LotjaGi3g1v0439400.2
LjG1.1_chr3	PGSB	CDS	85242088	85242245	.	-	0	ID=LotjaGi3g1v0439400.2.CDS.4;Parent=LotjaGi3g1v0439400.2
LjG1.1_chr3	PGSB	exon	85242088	85242373	.	-	.	ID=LotjaGi3g1v0439400.2.exon.4;Parent=LotjaGi3g1v0439400.2
###
LjG1.1_chr3	PGSB	gene	85248726	85249678	.	+	.	ID=LotjaGi3g1v0439500_LC
LjG1.1_chr3	PGSB	mRNA	85248726	85249678	.	+	.	ID=LotjaGi3g1v0439500_LC.1;Parent=LotjaGi3g1v0439500_LC
LjG1.1_chr3	PGSB	five_prime_UTR	85248726	85248727	.	+	.	ID=LotjaGi3g1v0439500_LC.1.five_prime_UTR.1;Parent=LotjaGi3g1v0439500_LC.1
LjG1.1_chr3	PGSB	exon	85248726	85249678	.	+	.	ID=LotjaGi3g1v0439500_LC.1.exon.1;Parent=LotjaGi3g1v0439500_LC.1
LjG1.1_chr3	PGSB	CDS	85248728	85249153	.	+	0	ID=LotjaGi3g1v0439500_LC.1.CDS.1;Parent=LotjaGi3g1v0439500_LC.1
LjG1.1_chr3	PGSB	three_prime_UTR	85249154	85249678	.	+	.	ID=LotjaGi3g1v0439500_LC.1.three_prime_UTR.2;Parent=LotjaGi3g1v0439500_LC.1
###
LjG1.1_chr3	PGSB	gene	85253080	85253367	.	+	.	ID=LotjaGi3g1v0439600
LjG1.1_chr3	PGSB	mRNA	85253080	85253367	.	+	.	ID=LotjaGi3g1v0439600.1;Parent=LotjaGi3g1v0439600
LjG1.1_chr3	PGSB	exon	85253080	85253367	.	+	.	ID=LotjaGi3g1v0439600.1.exon.1;Parent=LotjaGi3g1v0439600.1
LjG1.1_chr3	PGSB	CDS	85253080	85253367	.	+	0	ID=LotjaGi3g1v0439600.1.CDS.1;Parent=LotjaGi3g1v0439600.1
###
LjG1.1_chr3	PGSB	gene	85284553	85284834	.	+	.	ID=LotjaGi3g1v0439700
LjG1.1_chr3	PGSB	mRNA	85284553	85284834	.	+	.	ID=LotjaGi3g1v0439700.1;Parent=LotjaGi3g1v0439700
LjG1.1_chr3	PGSB	exon	85284553	85284834	.	+	.	ID=LotjaGi3g1v0439700.1.exon.1;Parent=LotjaGi3g1v0439700.1
LjG1.1_chr3	PGSB	CDS	85284553	85284834	.	+	0	ID=LotjaGi3g1v0439700.1.CDS.1;Parent=LotjaGi3g1v0439700.1
###
LjG1.1_chr3	PGSB	gene	85298064	85303720	.	+	.	ID=LotjaGi3g1v0439800
LjG1.1_chr3	PGSB	mRNA	85298064	85303720	.	+	.	ID=LotjaGi3g1v0439800.1;Parent=LotjaGi3g1v0439800
LjG1.1_chr3	PGSB	five_prime_UTR	85298064	85298416	.	+	.	ID=LotjaGi3g1v0439800.1.five_prime_UTR.1;Parent=LotjaGi3g1v0439800.1
LjG1.1_chr3	PGSB	exon	85298064	85298687	.	+	.	ID=LotjaGi3g1v0439800.1.exon.1;Parent=LotjaGi3g1v0439800.1
LjG1.1_chr3	PGSB	CDS	85298417	85298687	.	+	0	ID=LotjaGi3g1v0439800.1.CDS.1;Parent=LotjaGi3g1v0439800.1
LjG1.1_chr3	PGSB	exon	85298979	85299049	.	+	.	ID=LotjaGi3g1v0439800.1.exon.2;Parent=LotjaGi3g1v0439800.1
LjG1.1_chr3	PGSB	CDS	85298979	85299049	.	+	2	ID=LotjaGi3g1v0439800.1.CDS.2;Parent=LotjaGi3g1v0439800.1
LjG1.1_chr3	PGSB	exon	85299575	85299656	.	+	.	ID=LotjaGi3g1v0439800.1.exon.3;Parent=LotjaGi3g1v0439800.1
LjG1.1_chr3	PGSB	CDS	85299575	85299656	.	+	0	ID=LotjaGi3g1v0439800.1.CDS.3;Parent=LotjaGi3g1v0439800.1
LjG1.1_chr3	PGSB	exon	85299755	85299873	.	+	.	ID=LotjaGi3g1v0439800.1.exon.4;Parent=LotjaGi3g1v0439800.1
LjG1.1_chr3	PGSB	CDS	85299755	85299873	.	+	2	ID=LotjaGi3g1v0439800.1.CDS.4;Parent=LotjaGi3g1v0439800.1
LjG1.1_chr3	PGSB	exon	85301035	85301112	.	+	.	ID=LotjaGi3g1v0439800.1.exon.5;Parent=LotjaGi3g1v0439800.1
LjG1.1_chr3	PGSB	CDS	85301035	85301112	.	+	0	ID=LotjaGi3g1v0439800.1.CDS.5;Parent=LotjaGi3g1v0439800.1
LjG1.1_chr3	PGSB	exon	85301195	85301314	.	+	.	ID=LotjaGi3g1v0439800.1.exon.6;Parent=LotjaGi3g1v0439800.1
LjG1.1_chr3	PGSB	CDS	85301195	85301314	.	+	0	ID=LotjaGi3g1v0439800.1.CDS.6;Parent=LotjaGi3g1v0439800.1
LjG1.1_chr3	PGSB	CDS	85301418	85301477	.	+	0	ID=LotjaGi3g1v0439800.1.CDS.7;Parent=LotjaGi3g1v0439800.1
LjG1.1_chr3	PGSB	exon	85301418	85303720	.	+	.	ID=LotjaGi3g1v0439800.1.exon.7;Parent=LotjaGi3g1v0439800.1
LjG1.1_chr3	PGSB	three_prime_UTR	85301478	85303720	.	+	.	ID=LotjaGi3g1v0439800.1.three_prime_UTR.2;Parent=LotjaGi3g1v0439800.1
###
LjG1.1_chr3	PGSB	gene	85303785	85304201	.	-	.	ID=LotjaGi3g1v0439900_LC
LjG1.1_chr3	PGSB	mRNA	85303785	85304201	.	-	.	ID=LotjaGi3g1v0439900_LC.1;Parent=LotjaGi3g1v0439900_LC
LjG1.1_chr3	PGSB	three_prime_UTR	85303785	85303853	.	-	.	ID=LotjaGi3g1v0439900_LC.1.three_prime_UTR.1;Parent=LotjaGi3g1v0439900_LC.1
LjG1.1_chr3	PGSB	exon	85303785	85304201	.	-	.	ID=LotjaGi3g1v0439900_LC.1.exon.1;Parent=LotjaGi3g1v0439900_LC.1
LjG1.1_chr3	PGSB	CDS	85303854	85304189	.	-	0	ID=LotjaGi3g1v0439900_LC.1.CDS.1;Parent=LotjaGi3g1v0439900_LC.1
LjG1.1_chr3	PGSB	five_prime_UTR	85304190	85304201	.	-	.	ID=LotjaGi3g1v0439900_LC.1.five_prime_UTR.2;Parent=LotjaGi3g1v0439900_LC.1
###
LjG1.1_chr3	PGSB	gene	85307144	85323667	.	-	.	ID=LotjaGi3g1v0440000
LjG1.1_chr3	PGSB	mRNA	85307144	85323667	.	-	.	ID=LotjaGi3g1v0440000.1;Parent=LotjaGi3g1v0440000
LjG1.1_chr3	PGSB	three_prime_UTR	85307144	85309899	.	-	.	ID=LotjaGi3g1v0440000.1.three_prime_UTR.1;Parent=LotjaGi3g1v0440000.1
LjG1.1_chr3	PGSB	exon	85307144	85310079	.	-	.	ID=LotjaGi3g1v0440000.1.exon.1;Parent=LotjaGi3g1v0440000.1
LjG1.1_chr3	PGSB	CDS	85309900	85310079	.	-	0	ID=LotjaGi3g1v0440000.1.CDS.1;Parent=LotjaGi3g1v0440000.1
LjG1.1_chr3	PGSB	exon	85310306	85310425	.	-	.	ID=LotjaGi3g1v0440000.1.exon.2;Parent=LotjaGi3g1v0440000.1
LjG1.1_chr3	PGSB	CDS	85310306	85310425	.	-	0	ID=LotjaGi3g1v0440000.1.CDS.2;Parent=LotjaGi3g1v0440000.1
LjG1.1_chr3	PGSB	exon	85310951	85311112	.	-	.	ID=LotjaGi3g1v0440000.1.exon.3;Parent=LotjaGi3g1v0440000.1
LjG1.1_chr3	PGSB	CDS	85310951	85311112	.	-	0	ID=LotjaGi3g1v0440000.1.CDS.3;Parent=LotjaGi3g1v0440000.1
LjG1.1_chr3	PGSB	exon	85311297	85311452	.	-	.	ID=LotjaGi3g1v0440000.1.exon.4;Parent=LotjaGi3g1v0440000.1
LjG1.1_chr3	PGSB	CDS	85311297	85311452	.	-	0	ID=LotjaGi3g1v0440000.1.CDS.4;Parent=LotjaGi3g1v0440000.1
LjG1.1_chr3	PGSB	exon	85311949	85312176	.	-	.	ID=LotjaGi3g1v0440000.1.exon.5;Parent=LotjaGi3g1v0440000.1
LjG1.1_chr3	PGSB	CDS	85311949	85312176	.	-	0	ID=LotjaGi3g1v0440000.1.CDS.5;Parent=LotjaGi3g1v0440000.1
LjG1.1_chr3	PGSB	exon	85312713	85312901	.	-	.	ID=LotjaGi3g1v0440000.1.exon.6;Parent=LotjaGi3g1v0440000.1
LjG1.1_chr3	PGSB	CDS	85312713	85312901	.	-	0	ID=LotjaGi3g1v0440000.1.CDS.6;Parent=LotjaGi3g1v0440000.1
LjG1.1_chr3	PGSB	exon	85313583	85313688	.	-	.	ID=LotjaGi3g1v0440000.1.exon.7;Parent=LotjaGi3g1v0440000.1
LjG1.1_chr3	PGSB	CDS	85313583	85313688	.	-	1	ID=LotjaGi3g1v0440000.1.CDS.7;Parent=LotjaGi3g1v0440000.1
LjG1.1_chr3	PGSB	exon	85313870	85314000	.	-	.	ID=LotjaGi3g1v0440000.1.exon.8;Parent=LotjaGi3g1v0440000.1
LjG1.1_chr3	PGSB	CDS	85313870	85314000	.	-	0	ID=LotjaGi3g1v0440000.1.CDS.8;Parent=LotjaGi3g1v0440000.1
LjG1.1_chr3	PGSB	exon	85314164	85314226	.	-	.	ID=LotjaGi3g1v0440000.1.exon.9;Parent=LotjaGi3g1v0440000.1
LjG1.1_chr3	PGSB	CDS	85314164	85314226	.	-	0	ID=LotjaGi3g1v0440000.1.CDS.9;Parent=LotjaGi3g1v0440000.1
LjG1.1_chr3	PGSB	exon	85314364	85314442	.	-	.	ID=LotjaGi3g1v0440000.1.exon.10;Parent=LotjaGi3g1v0440000.1
LjG1.1_chr3	PGSB	CDS	85314364	85314442	.	-	1	ID=LotjaGi3g1v0440000.1.CDS.10;Parent=LotjaGi3g1v0440000.1
LjG1.1_chr3	PGSB	exon	85315545	85315687	.	-	.	ID=LotjaGi3g1v0440000.1.exon.11;Parent=LotjaGi3g1v0440000.1
LjG1.1_chr3	PGSB	CDS	85315545	85315687	.	-	0	ID=LotjaGi3g1v0440000.1.CDS.11;Parent=LotjaGi3g1v0440000.1
LjG1.1_chr3	PGSB	exon	85316641	85316748	.	-	.	ID=LotjaGi3g1v0440000.1.exon.12;Parent=LotjaGi3g1v0440000.1
LjG1.1_chr3	PGSB	CDS	85316641	85316748	.	-	0	ID=LotjaGi3g1v0440000.1.CDS.12;Parent=LotjaGi3g1v0440000.1
LjG1.1_chr3	PGSB	exon	85317350	85317409	.	-	.	ID=LotjaGi3g1v0440000.1.exon.13;Parent=LotjaGi3g1v0440000.1
LjG1.1_chr3	PGSB	CDS	85317350	85317409	.	-	0	ID=LotjaGi3g1v0440000.1.CDS.13;Parent=LotjaGi3g1v0440000.1
LjG1.1_chr3	PGSB	exon	85317927	85317983	.	-	.	ID=LotjaGi3g1v0440000.1.exon.14;Parent=LotjaGi3g1v0440000.1
LjG1.1_chr3	PGSB	CDS	85317927	85317983	.	-	0	ID=LotjaGi3g1v0440000.1.CDS.14;Parent=LotjaGi3g1v0440000.1
LjG1.1_chr3	PGSB	exon	85318108	85318227	.	-	.	ID=LotjaGi3g1v0440000.1.exon.15;Parent=LotjaGi3g1v0440000.1
LjG1.1_chr3	PGSB	CDS	85318108	85318227	.	-	0	ID=LotjaGi3g1v0440000.1.CDS.15;Parent=LotjaGi3g1v0440000.1
LjG1.1_chr3	PGSB	exon	85318321	85318464	.	-	.	ID=LotjaGi3g1v0440000.1.exon.16;Parent=LotjaGi3g1v0440000.1
LjG1.1_chr3	PGSB	CDS	85318321	85318464	.	-	0	ID=LotjaGi3g1v0440000.1.CDS.16;Parent=LotjaGi3g1v0440000.1
LjG1.1_chr3	PGSB	CDS	85318577	85318627	.	-	0	ID=LotjaGi3g1v0440000.1.CDS.17;Parent=LotjaGi3g1v0440000.1
LjG1.1_chr3	PGSB	exon	85318577	85318721	.	-	.	ID=LotjaGi3g1v0440000.1.exon.17;Parent=LotjaGi3g1v0440000.1
LjG1.1_chr3	PGSB	five_prime_UTR	85318628	85318721	.	-	.	ID=LotjaGi3g1v0440000.1.five_prime_UTR.2;Parent=LotjaGi3g1v0440000.1
LjG1.1_chr3	PGSB	exon	85318899	85319249	.	-	.	ID=LotjaGi3g1v0440000.1.exon.18;Parent=LotjaGi3g1v0440000.1
LjG1.1_chr3	PGSB	five_prime_UTR	85318899	85319249	.	-	.	ID=LotjaGi3g1v0440000.1.five_prime_UTR.3;Parent=LotjaGi3g1v0440000.1
LjG1.1_chr3	PGSB	exon	85319492	85319587	.	-	.	ID=LotjaGi3g1v0440000.1.exon.19;Parent=LotjaGi3g1v0440000.1
LjG1.1_chr3	PGSB	five_prime_UTR	85319492	85319587	.	-	.	ID=LotjaGi3g1v0440000.1.five_prime_UTR.4;Parent=LotjaGi3g1v0440000.1
LjG1.1_chr3	PGSB	exon	85319718	85319857	.	-	.	ID=LotjaGi3g1v0440000.1.exon.20;Parent=LotjaGi3g1v0440000.1
LjG1.1_chr3	PGSB	five_prime_UTR	85319718	85319857	.	-	.	ID=LotjaGi3g1v0440000.1.five_prime_UTR.5;Parent=LotjaGi3g1v0440000.1
LjG1.1_chr3	PGSB	exon	85319972	85320184	.	-	.	ID=LotjaGi3g1v0440000.1.exon.21;Parent=LotjaGi3g1v0440000.1
LjG1.1_chr3	PGSB	five_prime_UTR	85319972	85320184	.	-	.	ID=LotjaGi3g1v0440000.1.five_prime_UTR.6;Parent=LotjaGi3g1v0440000.1
LjG1.1_chr3	PGSB	exon	85320424	85323667	.	-	.	ID=LotjaGi3g1v0440000.1.exon.22;Parent=LotjaGi3g1v0440000.1
LjG1.1_chr3	PGSB	five_prime_UTR	85320424	85323667	.	-	.	ID=LotjaGi3g1v0440000.1.five_prime_UTR.7;Parent=LotjaGi3g1v0440000.1
LjG1.1_chr3	PGSB	mRNA	85309584	85323547	.	-	.	ID=LotjaGi3g1v0440000.2;Parent=LotjaGi3g1v0440000
LjG1.1_chr3	PGSB	three_prime_UTR	85309584	85309899	.	-	.	ID=LotjaGi3g1v0440000.2.three_prime_UTR.1;Parent=LotjaGi3g1v0440000.2
LjG1.1_chr3	PGSB	exon	85309584	85310079	.	-	.	ID=LotjaGi3g1v0440000.2.exon.1;Parent=LotjaGi3g1v0440000.2
LjG1.1_chr3	PGSB	CDS	85309900	85310079	.	-	0	ID=LotjaGi3g1v0440000.2.CDS.1;Parent=LotjaGi3g1v0440000.2
LjG1.1_chr3	PGSB	exon	85310306	85310425	.	-	.	ID=LotjaGi3g1v0440000.2.exon.2;Parent=LotjaGi3g1v0440000.2
LjG1.1_chr3	PGSB	CDS	85310306	85310425	.	-	0	ID=LotjaGi3g1v0440000.2.CDS.2;Parent=LotjaGi3g1v0440000.2
LjG1.1_chr3	PGSB	exon	85310951	85311112	.	-	.	ID=LotjaGi3g1v0440000.2.exon.3;Parent=LotjaGi3g1v0440000.2
LjG1.1_chr3	PGSB	CDS	85310951	85311112	.	-	0	ID=LotjaGi3g1v0440000.2.CDS.3;Parent=LotjaGi3g1v0440000.2
LjG1.1_chr3	PGSB	exon	85311297	85311452	.	-	.	ID=LotjaGi3g1v0440000.2.exon.4;Parent=LotjaGi3g1v0440000.2
LjG1.1_chr3	PGSB	CDS	85311297	85311452	.	-	0	ID=LotjaGi3g1v0440000.2.CDS.4;Parent=LotjaGi3g1v0440000.2
LjG1.1_chr3	PGSB	exon	85311949	85312176	.	-	.	ID=LotjaGi3g1v0440000.2.exon.5;Parent=LotjaGi3g1v0440000.2
LjG1.1_chr3	PGSB	CDS	85311949	85312176	.	-	0	ID=LotjaGi3g1v0440000.2.CDS.5;Parent=LotjaGi3g1v0440000.2
LjG1.1_chr3	PGSB	exon	85312713	85312901	.	-	.	ID=LotjaGi3g1v0440000.2.exon.6;Parent=LotjaGi3g1v0440000.2
LjG1.1_chr3	PGSB	CDS	85312713	85312901	.	-	0	ID=LotjaGi3g1v0440000.2.CDS.6;Parent=LotjaGi3g1v0440000.2
LjG1.1_chr3	PGSB	exon	85313583	85313688	.	-	.	ID=LotjaGi3g1v0440000.2.exon.7;Parent=LotjaGi3g1v0440000.2
LjG1.1_chr3	PGSB	CDS	85313583	85313688	.	-	1	ID=LotjaGi3g1v0440000.2.CDS.7;Parent=LotjaGi3g1v0440000.2
LjG1.1_chr3	PGSB	exon	85313870	85314000	.	-	.	ID=LotjaGi3g1v0440000.2.exon.8;Parent=LotjaGi3g1v0440000.2
LjG1.1_chr3	PGSB	CDS	85313870	85314000	.	-	0	ID=LotjaGi3g1v0440000.2.CDS.8;Parent=LotjaGi3g1v0440000.2
LjG1.1_chr3	PGSB	exon	85314164	85314226	.	-	.	ID=LotjaGi3g1v0440000.2.exon.9;Parent=LotjaGi3g1v0440000.2
LjG1.1_chr3	PGSB	CDS	85314164	85314226	.	-	0	ID=LotjaGi3g1v0440000.2.CDS.9;Parent=LotjaGi3g1v0440000.2
LjG1.1_chr3	PGSB	exon	85314364	85314442	.	-	.	ID=LotjaGi3g1v0440000.2.exon.10;Parent=LotjaGi3g1v0440000.2
LjG1.1_chr3	PGSB	CDS	85314364	85314442	.	-	1	ID=LotjaGi3g1v0440000.2.CDS.10;Parent=LotjaGi3g1v0440000.2
LjG1.1_chr3	PGSB	exon	85315545	85315687	.	-	.	ID=LotjaGi3g1v0440000.2.exon.11;Parent=LotjaGi3g1v0440000.2
LjG1.1_chr3	PGSB	CDS	85315545	85315687	.	-	0	ID=LotjaGi3g1v0440000.2.CDS.11;Parent=LotjaGi3g1v0440000.2
LjG1.1_chr3	PGSB	exon	85316641	85316748	.	-	.	ID=LotjaGi3g1v0440000.2.exon.12;Parent=LotjaGi3g1v0440000.2
LjG1.1_chr3	PGSB	CDS	85316641	85316748	.	-	0	ID=LotjaGi3g1v0440000.2.CDS.12;Parent=LotjaGi3g1v0440000.2
LjG1.1_chr3	PGSB	exon	85317350	85317409	.	-	.	ID=LotjaGi3g1v0440000.2.exon.13;Parent=LotjaGi3g1v0440000.2
LjG1.1_chr3	PGSB	CDS	85317350	85317409	.	-	0	ID=LotjaGi3g1v0440000.2.CDS.13;Parent=LotjaGi3g1v0440000.2
LjG1.1_chr3	PGSB	exon	85317927	85317983	.	-	.	ID=LotjaGi3g1v0440000.2.exon.14;Parent=LotjaGi3g1v0440000.2
LjG1.1_chr3	PGSB	CDS	85317927	85317983	.	-	0	ID=LotjaGi3g1v0440000.2.CDS.14;Parent=LotjaGi3g1v0440000.2
LjG1.1_chr3	PGSB	exon	85318108	85318227	.	-	.	ID=LotjaGi3g1v0440000.2.exon.15;Parent=LotjaGi3g1v0440000.2
LjG1.1_chr3	PGSB	CDS	85318108	85318227	.	-	0	ID=LotjaGi3g1v0440000.2.CDS.15;Parent=LotjaGi3g1v0440000.2
LjG1.1_chr3	PGSB	exon	85318321	85318464	.	-	.	ID=LotjaGi3g1v0440000.2.exon.16;Parent=LotjaGi3g1v0440000.2
LjG1.1_chr3	PGSB	CDS	85318321	85318464	.	-	0	ID=LotjaGi3g1v0440000.2.CDS.16;Parent=LotjaGi3g1v0440000.2
LjG1.1_chr3	PGSB	exon	85318577	85318721	.	-	.	ID=LotjaGi3g1v0440000.2.exon.17;Parent=LotjaGi3g1v0440000.2
LjG1.1_chr3	PGSB	CDS	85318577	85318721	.	-	1	ID=LotjaGi3g1v0440000.2.CDS.17;Parent=LotjaGi3g1v0440000.2
LjG1.1_chr3	PGSB	exon	85318899	85319000	.	-	.	ID=LotjaGi3g1v0440000.2.exon.18;Parent=LotjaGi3g1v0440000.2
LjG1.1_chr3	PGSB	CDS	85318899	85319000	.	-	1	ID=LotjaGi3g1v0440000.2.CDS.18;Parent=LotjaGi3g1v0440000.2
LjG1.1_chr3	PGSB	exon	85319182	85319249	.	-	.	ID=LotjaGi3g1v0440000.2.exon.19;Parent=LotjaGi3g1v0440000.2
LjG1.1_chr3	PGSB	CDS	85319182	85319249	.	-	0	ID=LotjaGi3g1v0440000.2.CDS.19;Parent=LotjaGi3g1v0440000.2
LjG1.1_chr3	PGSB	exon	85319492	85319587	.	-	.	ID=LotjaGi3g1v0440000.2.exon.20;Parent=LotjaGi3g1v0440000.2
LjG1.1_chr3	PGSB	CDS	85319492	85319587	.	-	0	ID=LotjaGi3g1v0440000.2.CDS.20;Parent=LotjaGi3g1v0440000.2
LjG1.1_chr3	PGSB	exon	85319718	85319857	.	-	.	ID=LotjaGi3g1v0440000.2.exon.21;Parent=LotjaGi3g1v0440000.2
LjG1.1_chr3	PGSB	CDS	85319718	85319857	.	-	2	ID=LotjaGi3g1v0440000.2.CDS.21;Parent=LotjaGi3g1v0440000.2
LjG1.1_chr3	PGSB	exon	85319972	85320184	.	-	.	ID=LotjaGi3g1v0440000.2.exon.22;Parent=LotjaGi3g1v0440000.2
LjG1.1_chr3	PGSB	CDS	85319972	85320184	.	-	2	ID=LotjaGi3g1v0440000.2.CDS.22;Parent=LotjaGi3g1v0440000.2
LjG1.1_chr3	PGSB	CDS	85320424	85320586	.	-	0	ID=LotjaGi3g1v0440000.2.CDS.23;Parent=LotjaGi3g1v0440000.2
LjG1.1_chr3	PGSB	exon	85320424	85323547	.	-	.	ID=LotjaGi3g1v0440000.2.exon.23;Parent=LotjaGi3g1v0440000.2
LjG1.1_chr3	PGSB	five_prime_UTR	85320587	85323547	.	-	.	ID=LotjaGi3g1v0440000.2.five_prime_UTR.2;Parent=LotjaGi3g1v0440000.2
LjG1.1_chr3	PGSB	mRNA	85309900	85320586	.	-	.	ID=LotjaGi3g1v0440000.3;Parent=LotjaGi3g1v0440000
LjG1.1_chr3	PGSB	exon	85309900	85310079	.	-	.	ID=LotjaGi3g1v0440000.3.exon.1;Parent=LotjaGi3g1v0440000.3
LjG1.1_chr3	PGSB	CDS	85309900	85310079	.	-	0	ID=LotjaGi3g1v0440000.3.CDS.1;Parent=LotjaGi3g1v0440000.3
LjG1.1_chr3	PGSB	exon	85310306	85310425	.	-	.	ID=LotjaGi3g1v0440000.3.exon.2;Parent=LotjaGi3g1v0440000.3
LjG1.1_chr3	PGSB	CDS	85310306	85310425	.	-	0	ID=LotjaGi3g1v0440000.3.CDS.2;Parent=LotjaGi3g1v0440000.3
LjG1.1_chr3	PGSB	exon	85310951	85311112	.	-	.	ID=LotjaGi3g1v0440000.3.exon.3;Parent=LotjaGi3g1v0440000.3
LjG1.1_chr3	PGSB	CDS	85310951	85311112	.	-	0	ID=LotjaGi3g1v0440000.3.CDS.3;Parent=LotjaGi3g1v0440000.3
LjG1.1_chr3	PGSB	exon	85311297	85311452	.	-	.	ID=LotjaGi3g1v0440000.3.exon.4;Parent=LotjaGi3g1v0440000.3
LjG1.1_chr3	PGSB	CDS	85311297	85311452	.	-	0	ID=LotjaGi3g1v0440000.3.CDS.4;Parent=LotjaGi3g1v0440000.3
LjG1.1_chr3	PGSB	exon	85311949	85312176	.	-	.	ID=LotjaGi3g1v0440000.3.exon.5;Parent=LotjaGi3g1v0440000.3
LjG1.1_chr3	PGSB	CDS	85311949	85312176	.	-	0	ID=LotjaGi3g1v0440000.3.CDS.5;Parent=LotjaGi3g1v0440000.3
LjG1.1_chr3	PGSB	exon	85312713	85312901	.	-	.	ID=LotjaGi3g1v0440000.3.exon.6;Parent=LotjaGi3g1v0440000.3
LjG1.1_chr3	PGSB	CDS	85312713	85312901	.	-	0	ID=LotjaGi3g1v0440000.3.CDS.6;Parent=LotjaGi3g1v0440000.3
LjG1.1_chr3	PGSB	exon	85313583	85313688	.	-	.	ID=LotjaGi3g1v0440000.3.exon.7;Parent=LotjaGi3g1v0440000.3
LjG1.1_chr3	PGSB	CDS	85313583	85313688	.	-	1	ID=LotjaGi3g1v0440000.3.CDS.7;Parent=LotjaGi3g1v0440000.3
LjG1.1_chr3	PGSB	exon	85313870	85314000	.	-	.	ID=LotjaGi3g1v0440000.3.exon.8;Parent=LotjaGi3g1v0440000.3
LjG1.1_chr3	PGSB	CDS	85313870	85314000	.	-	0	ID=LotjaGi3g1v0440000.3.CDS.8;Parent=LotjaGi3g1v0440000.3
LjG1.1_chr3	PGSB	exon	85314164	85314226	.	-	.	ID=LotjaGi3g1v0440000.3.exon.9;Parent=LotjaGi3g1v0440000.3
LjG1.1_chr3	PGSB	CDS	85314164	85314226	.	-	0	ID=LotjaGi3g1v0440000.3.CDS.9;Parent=LotjaGi3g1v0440000.3
LjG1.1_chr3	PGSB	exon	85314364	85314442	.	-	.	ID=LotjaGi3g1v0440000.3.exon.10;Parent=LotjaGi3g1v0440000.3
LjG1.1_chr3	PGSB	CDS	85314364	85314442	.	-	1	ID=LotjaGi3g1v0440000.3.CDS.10;Parent=LotjaGi3g1v0440000.3
LjG1.1_chr3	PGSB	exon	85315545	85315687	.	-	.	ID=LotjaGi3g1v0440000.3.exon.11;Parent=LotjaGi3g1v0440000.3
LjG1.1_chr3	PGSB	CDS	85315545	85315687	.	-	0	ID=LotjaGi3g1v0440000.3.CDS.11;Parent=LotjaGi3g1v0440000.3
LjG1.1_chr3	PGSB	exon	85316641	85316748	.	-	.	ID=LotjaGi3g1v0440000.3.exon.12;Parent=LotjaGi3g1v0440000.3
LjG1.1_chr3	PGSB	CDS	85316641	85316748	.	-	0	ID=LotjaGi3g1v0440000.3.CDS.12;Parent=LotjaGi3g1v0440000.3
LjG1.1_chr3	PGSB	exon	85317350	85317409	.	-	.	ID=LotjaGi3g1v0440000.3.exon.13;Parent=LotjaGi3g1v0440000.3
LjG1.1_chr3	PGSB	CDS	85317350	85317409	.	-	0	ID=LotjaGi3g1v0440000.3.CDS.13;Parent=LotjaGi3g1v0440000.3
LjG1.1_chr3	PGSB	exon	85317927	85317983	.	-	.	ID=LotjaGi3g1v0440000.3.exon.14;Parent=LotjaGi3g1v0440000.3
LjG1.1_chr3	PGSB	CDS	85317927	85317983	.	-	0	ID=LotjaGi3g1v0440000.3.CDS.14;Parent=LotjaGi3g1v0440000.3
LjG1.1_chr3	PGSB	exon	85318108	85318227	.	-	.	ID=LotjaGi3g1v0440000.3.exon.15;Parent=LotjaGi3g1v0440000.3
LjG1.1_chr3	PGSB	CDS	85318108	85318227	.	-	0	ID=LotjaGi3g1v0440000.3.CDS.15;Parent=LotjaGi3g1v0440000.3
LjG1.1_chr3	PGSB	exon	85318321	85318464	.	-	.	ID=LotjaGi3g1v0440000.3.exon.16;Parent=LotjaGi3g1v0440000.3
LjG1.1_chr3	PGSB	CDS	85318321	85318464	.	-	0	ID=LotjaGi3g1v0440000.3.CDS.16;Parent=LotjaGi3g1v0440000.3
LjG1.1_chr3	PGSB	exon	85318577	85318721	.	-	.	ID=LotjaGi3g1v0440000.3.exon.17;Parent=LotjaGi3g1v0440000.3
LjG1.1_chr3	PGSB	CDS	85318577	85318721	.	-	1	ID=LotjaGi3g1v0440000.3.CDS.17;Parent=LotjaGi3g1v0440000.3
LjG1.1_chr3	PGSB	exon	85318899	85319000	.	-	.	ID=LotjaGi3g1v0440000.3.exon.18;Parent=LotjaGi3g1v0440000.3
LjG1.1_chr3	PGSB	CDS	85318899	85319000	.	-	1	ID=LotjaGi3g1v0440000.3.CDS.18;Parent=LotjaGi3g1v0440000.3
LjG1.1_chr3	PGSB	exon	85319182	85319235	.	-	.	ID=LotjaGi3g1v0440000.3.exon.19;Parent=LotjaGi3g1v0440000.3
LjG1.1_chr3	PGSB	CDS	85319182	85319235	.	-	1	ID=LotjaGi3g1v0440000.3.CDS.19;Parent=LotjaGi3g1v0440000.3
LjG1.1_chr3	PGSB	exon	85319502	85319587	.	-	.	ID=LotjaGi3g1v0440000.3.exon.20;Parent=LotjaGi3g1v0440000.3
LjG1.1_chr3	PGSB	CDS	85319502	85319587	.	-	0	ID=LotjaGi3g1v0440000.3.CDS.20;Parent=LotjaGi3g1v0440000.3
LjG1.1_chr3	PGSB	exon	85319718	85319857	.	-	.	ID=LotjaGi3g1v0440000.3.exon.21;Parent=LotjaGi3g1v0440000.3
LjG1.1_chr3	PGSB	CDS	85319718	85319857	.	-	2	ID=LotjaGi3g1v0440000.3.CDS.21;Parent=LotjaGi3g1v0440000.3
LjG1.1_chr3	PGSB	exon	85319972	85320184	.	-	.	ID=LotjaGi3g1v0440000.3.exon.22;Parent=LotjaGi3g1v0440000.3
LjG1.1_chr3	PGSB	CDS	85319972	85320184	.	-	2	ID=LotjaGi3g1v0440000.3.CDS.22;Parent=LotjaGi3g1v0440000.3
LjG1.1_chr3	PGSB	exon	85320424	85320586	.	-	.	ID=LotjaGi3g1v0440000.3.exon.23;Parent=LotjaGi3g1v0440000.3
LjG1.1_chr3	PGSB	CDS	85320424	85320586	.	-	0	ID=LotjaGi3g1v0440000.3.CDS.23;Parent=LotjaGi3g1v0440000.3
LjG1.1_chr3	PGSB	mRNA	85319964	85320586	.	-	.	ID=LotjaGi3g1v0440000.4;Parent=LotjaGi3g1v0440000
LjG1.1_chr3	PGSB	exon	85319964	85320184	.	-	.	ID=LotjaGi3g1v0440000.4.exon.1;Parent=LotjaGi3g1v0440000.4
LjG1.1_chr3	PGSB	CDS	85319964	85320184	.	-	2	ID=LotjaGi3g1v0440000.4.CDS.1;Parent=LotjaGi3g1v0440000.4
LjG1.1_chr3	PGSB	exon	85320424	85320586	.	-	.	ID=LotjaGi3g1v0440000.4.exon.2;Parent=LotjaGi3g1v0440000.4
LjG1.1_chr3	PGSB	CDS	85320424	85320586	.	-	0	ID=LotjaGi3g1v0440000.4.CDS.2;Parent=LotjaGi3g1v0440000.4
###
LjG1.1_chr3	PGSB	gene	85319358	85323667	.	+	.	ID=LotjaGi3g1v0440100
LjG1.1_chr3	PGSB	mRNA	85319358	85323667	.	+	.	ID=LotjaGi3g1v0440100.1;Parent=LotjaGi3g1v0440100
LjG1.1_chr3	PGSB	five_prime_UTR	85319358	85320925	.	+	.	ID=LotjaGi3g1v0440100.1.five_prime_UTR.1;Parent=LotjaGi3g1v0440100.1
LjG1.1_chr3	PGSB	exon	85319358	85321008	.	+	.	ID=LotjaGi3g1v0440100.1.exon.1;Parent=LotjaGi3g1v0440100.1
LjG1.1_chr3	PGSB	CDS	85320926	85321008	.	+	0	ID=LotjaGi3g1v0440100.1.CDS.1;Parent=LotjaGi3g1v0440100.1
LjG1.1_chr3	PGSB	CDS	85322165	85323170	.	+	1	ID=LotjaGi3g1v0440100.1.CDS.2;Parent=LotjaGi3g1v0440100.1
LjG1.1_chr3	PGSB	exon	85322165	85323667	.	+	.	ID=LotjaGi3g1v0440100.1.exon.2;Parent=LotjaGi3g1v0440100.1
LjG1.1_chr3	PGSB	three_prime_UTR	85323171	85323667	.	+	.	ID=LotjaGi3g1v0440100.1.three_prime_UTR.2;Parent=LotjaGi3g1v0440100.1
###
LjG1.1_chr3	PGSB	gene	85323909	85328403	.	-	.	ID=LotjaGi3g1v0440200
LjG1.1_chr3	PGSB	mRNA	85323909	85328403	.	-	.	ID=LotjaGi3g1v0440200.1;Parent=LotjaGi3g1v0440200
LjG1.1_chr3	PGSB	three_prime_UTR	85323909	85325009	.	-	.	ID=LotjaGi3g1v0440200.1.three_prime_UTR.1;Parent=LotjaGi3g1v0440200.1
LjG1.1_chr3	PGSB	exon	85323909	85325081	.	-	.	ID=LotjaGi3g1v0440200.1.exon.1;Parent=LotjaGi3g1v0440200.1
LjG1.1_chr3	PGSB	CDS	85325010	85325081	.	-	0	ID=LotjaGi3g1v0440200.1.CDS.1;Parent=LotjaGi3g1v0440200.1
LjG1.1_chr3	PGSB	exon	85325449	85325706	.	-	.	ID=LotjaGi3g1v0440200.1.exon.2;Parent=LotjaGi3g1v0440200.1
LjG1.1_chr3	PGSB	CDS	85325449	85325706	.	-	0	ID=LotjaGi3g1v0440200.1.CDS.2;Parent=LotjaGi3g1v0440200.1
LjG1.1_chr3	PGSB	exon	85326387	85326566	.	-	.	ID=LotjaGi3g1v0440200.1.exon.3;Parent=LotjaGi3g1v0440200.1
LjG1.1_chr3	PGSB	CDS	85326387	85326566	.	-	0	ID=LotjaGi3g1v0440200.1.CDS.3;Parent=LotjaGi3g1v0440200.1
LjG1.1_chr3	PGSB	CDS	85326994	85327986	.	-	0	ID=LotjaGi3g1v0440200.1.CDS.4;Parent=LotjaGi3g1v0440200.1
LjG1.1_chr3	PGSB	exon	85326994	85328403	.	-	.	ID=LotjaGi3g1v0440200.1.exon.4;Parent=LotjaGi3g1v0440200.1
LjG1.1_chr3	PGSB	five_prime_UTR	85327987	85328403	.	-	.	ID=LotjaGi3g1v0440200.1.five_prime_UTR.2;Parent=LotjaGi3g1v0440200.1
###
LjG1.1_chr3	PGSB	gene	85334584	85335609	.	+	.	ID=LotjaGi3g1v0440300_LC
LjG1.1_chr3	PGSB	mRNA	85334584	85335609	.	+	.	ID=LotjaGi3g1v0440300_LC.1;Parent=LotjaGi3g1v0440300_LC
LjG1.1_chr3	PGSB	five_prime_UTR	85334584	85335136	.	+	.	ID=LotjaGi3g1v0440300_LC.1.five_prime_UTR.1;Parent=LotjaGi3g1v0440300_LC.1
LjG1.1_chr3	PGSB	exon	85334584	85335609	.	+	.	ID=LotjaGi3g1v0440300_LC.1.exon.1;Parent=LotjaGi3g1v0440300_LC.1
LjG1.1_chr3	PGSB	CDS	85335137	85335481	.	+	0	ID=LotjaGi3g1v0440300_LC.1.CDS.1;Parent=LotjaGi3g1v0440300_LC.1
LjG1.1_chr3	PGSB	three_prime_UTR	85335482	85335609	.	+	.	ID=LotjaGi3g1v0440300_LC.1.three_prime_UTR.2;Parent=LotjaGi3g1v0440300_LC.1
###
LjG1.1_chr3	PGSB	gene	85336777	85339270	.	+	.	ID=LotjaGi3g1v0440400
LjG1.1_chr3	PGSB	mRNA	85336777	85339270	.	+	.	ID=LotjaGi3g1v0440400.1;Parent=LotjaGi3g1v0440400
LjG1.1_chr3	PGSB	five_prime_UTR	85336777	85336973	.	+	.	ID=LotjaGi3g1v0440400.1.five_prime_UTR.1;Parent=LotjaGi3g1v0440400.1
LjG1.1_chr3	PGSB	exon	85336777	85337053	.	+	.	ID=LotjaGi3g1v0440400.1.exon.1;Parent=LotjaGi3g1v0440400.1
LjG1.1_chr3	PGSB	CDS	85336974	85337053	.	+	0	ID=LotjaGi3g1v0440400.1.CDS.1;Parent=LotjaGi3g1v0440400.1
LjG1.1_chr3	PGSB	exon	85337871	85337956	.	+	.	ID=LotjaGi3g1v0440400.1.exon.2;Parent=LotjaGi3g1v0440400.1
LjG1.1_chr3	PGSB	CDS	85337871	85337956	.	+	1	ID=LotjaGi3g1v0440400.1.CDS.2;Parent=LotjaGi3g1v0440400.1
LjG1.1_chr3	PGSB	CDS	85338286	85338941	.	+	2	ID=LotjaGi3g1v0440400.1.CDS.3;Parent=LotjaGi3g1v0440400.1
LjG1.1_chr3	PGSB	exon	85338286	85339270	.	+	.	ID=LotjaGi3g1v0440400.1.exon.3;Parent=LotjaGi3g1v0440400.1
LjG1.1_chr3	PGSB	three_prime_UTR	85338942	85339270	.	+	.	ID=LotjaGi3g1v0440400.1.three_prime_UTR.2;Parent=LotjaGi3g1v0440400.1
###
LjG1.1_chr3	PGSB	gene	85341021	85346591	.	+	.	ID=LotjaGi3g1v0440500
LjG1.1_chr3	PGSB	mRNA	85341021	85346591	.	+	.	ID=LotjaGi3g1v0440500.1;Parent=LotjaGi3g1v0440500
LjG1.1_chr3	PGSB	five_prime_UTR	85341021	85341537	.	+	.	ID=LotjaGi3g1v0440500.1.five_prime_UTR.1;Parent=LotjaGi3g1v0440500.1
LjG1.1_chr3	PGSB	exon	85341021	85341687	.	+	.	ID=LotjaGi3g1v0440500.1.exon.1;Parent=LotjaGi3g1v0440500.1
LjG1.1_chr3	PGSB	CDS	85341538	85341687	.	+	0	ID=LotjaGi3g1v0440500.1.CDS.1;Parent=LotjaGi3g1v0440500.1
LjG1.1_chr3	PGSB	CDS	85344352	85345803	.	+	0	ID=LotjaGi3g1v0440500.1.CDS.2;Parent=LotjaGi3g1v0440500.1
LjG1.1_chr3	PGSB	exon	85344352	85346591	.	+	.	ID=LotjaGi3g1v0440500.1.exon.2;Parent=LotjaGi3g1v0440500.1
LjG1.1_chr3	PGSB	three_prime_UTR	85345804	85346591	.	+	.	ID=LotjaGi3g1v0440500.1.three_prime_UTR.2;Parent=LotjaGi3g1v0440500.1
LjG1.1_chr3	PGSB	mRNA	85341538	85345803	.	+	.	ID=LotjaGi3g1v0440500.2;Parent=LotjaGi3g1v0440500
LjG1.1_chr3	PGSB	exon	85341538	85341675	.	+	.	ID=LotjaGi3g1v0440500.2.exon.1;Parent=LotjaGi3g1v0440500.2
LjG1.1_chr3	PGSB	five_prime_UTR	85341538	85341675	.	+	.	ID=LotjaGi3g1v0440500.2.five_prime_UTR.1;Parent=LotjaGi3g1v0440500.2
LjG1.1_chr3	PGSB	five_prime_UTR	85342058	85342067	.	+	.	ID=LotjaGi3g1v0440500.2.five_prime_UTR.2;Parent=LotjaGi3g1v0440500.2
LjG1.1_chr3	PGSB	exon	85342058	85342070	.	+	.	ID=LotjaGi3g1v0440500.2.exon.2;Parent=LotjaGi3g1v0440500.2
LjG1.1_chr3	PGSB	CDS	85342068	85342070	.	+	0	ID=LotjaGi3g1v0440500.2.CDS.1;Parent=LotjaGi3g1v0440500.2
LjG1.1_chr3	PGSB	exon	85343961	85343984	.	+	.	ID=LotjaGi3g1v0440500.2.exon.3;Parent=LotjaGi3g1v0440500.2
LjG1.1_chr3	PGSB	CDS	85343961	85343984	.	+	0	ID=LotjaGi3g1v0440500.2.CDS.2;Parent=LotjaGi3g1v0440500.2
LjG1.1_chr3	PGSB	exon	85344352	85345803	.	+	.	ID=LotjaGi3g1v0440500.2.exon.4;Parent=LotjaGi3g1v0440500.2
LjG1.1_chr3	PGSB	CDS	85344352	85345803	.	+	0	ID=LotjaGi3g1v0440500.2.CDS.3;Parent=LotjaGi3g1v0440500.2
LjG1.1_chr3	PGSB	mRNA	85344328	85345803	.	+	.	ID=LotjaGi3g1v0440500.3;Parent=LotjaGi3g1v0440500
LjG1.1_chr3	PGSB	exon	85344328	85345803	.	+	.	ID=LotjaGi3g1v0440500.3.exon.1;Parent=LotjaGi3g1v0440500.3
LjG1.1_chr3	PGSB	CDS	85344376	85345803	.	+	0	ID=LotjaGi3g1v0440500.3.CDS.1;Parent=LotjaGi3g1v0440500.3
###
LjG1.1_chr3	PGSB	gene	85347859	85354889	.	+	.	ID=LotjaGi3g1v0440600
LjG1.1_chr3	PGSB	mRNA	85352155	85354142	.	+	.	ID=LotjaGi3g1v0440600.1;Parent=LotjaGi3g1v0440600
LjG1.1_chr3	PGSB	exon	85352155	85352551	.	+	.	ID=LotjaGi3g1v0440600.1.exon.1;Parent=LotjaGi3g1v0440600.1
LjG1.1_chr3	PGSB	CDS	85352155	85352551	.	+	0	ID=LotjaGi3g1v0440600.1.CDS.1;Parent=LotjaGi3g1v0440600.1
LjG1.1_chr3	PGSB	exon	85353628	85354142	.	+	.	ID=LotjaGi3g1v0440600.1.exon.2;Parent=LotjaGi3g1v0440600.1
LjG1.1_chr3	PGSB	CDS	85353628	85354142	.	+	2	ID=LotjaGi3g1v0440600.1.CDS.2;Parent=LotjaGi3g1v0440600.1
###
LjG1.1_chr3	PGSB	gene	85356300	85363867	.	-	.	ID=LotjaGi3g1v0440700
LjG1.1_chr3	PGSB	mRNA	85356300	85363867	.	-	.	ID=LotjaGi3g1v0440700.1;Parent=LotjaGi3g1v0440700
LjG1.1_chr3	PGSB	three_prime_UTR	85356300	85358906	.	-	.	ID=LotjaGi3g1v0440700.1.three_prime_UTR.1;Parent=LotjaGi3g1v0440700.1
LjG1.1_chr3	PGSB	exon	85356300	85359415	.	-	.	ID=LotjaGi3g1v0440700.1.exon.1;Parent=LotjaGi3g1v0440700.1
LjG1.1_chr3	PGSB	CDS	85358907	85359415	.	-	2	ID=LotjaGi3g1v0440700.1.CDS.1;Parent=LotjaGi3g1v0440700.1
LjG1.1_chr3	PGSB	exon	85359559	85359674	.	-	.	ID=LotjaGi3g1v0440700.1.exon.2;Parent=LotjaGi3g1v0440700.1
LjG1.1_chr3	PGSB	CDS	85359559	85359674	.	-	1	ID=LotjaGi3g1v0440700.1.CDS.2;Parent=LotjaGi3g1v0440700.1
LjG1.1_chr3	PGSB	exon	85359768	85359843	.	-	.	ID=LotjaGi3g1v0440700.1.exon.3;Parent=LotjaGi3g1v0440700.1
LjG1.1_chr3	PGSB	CDS	85359768	85359843	.	-	2	ID=LotjaGi3g1v0440700.1.CDS.3;Parent=LotjaGi3g1v0440700.1
LjG1.1_chr3	PGSB	CDS	85362234	85362837	.	-	0	ID=LotjaGi3g1v0440700.1.CDS.4;Parent=LotjaGi3g1v0440700.1
LjG1.1_chr3	PGSB	exon	85362234	85363867	.	-	.	ID=LotjaGi3g1v0440700.1.exon.4;Parent=LotjaGi3g1v0440700.1
LjG1.1_chr3	PGSB	five_prime_UTR	85362838	85363867	.	-	.	ID=LotjaGi3g1v0440700.1.five_prime_UTR.2;Parent=LotjaGi3g1v0440700.1
LjG1.1_chr3	PGSB	mRNA	85358613	85362837	.	-	.	ID=LotjaGi3g1v0440700.2;Parent=LotjaGi3g1v0440700
LjG1.1_chr3	PGSB	exon	85358613	85358650	.	-	.	ID=LotjaGi3g1v0440700.2.exon.1;Parent=LotjaGi3g1v0440700.2
LjG1.1_chr3	PGSB	three_prime_UTR	85358613	85358650	.	-	.	ID=LotjaGi3g1v0440700.2.three_prime_UTR.1;Parent=LotjaGi3g1v0440700.2
LjG1.1_chr3	PGSB	three_prime_UTR	85358902	85358906	.	-	.	ID=LotjaGi3g1v0440700.2.three_prime_UTR.2;Parent=LotjaGi3g1v0440700.2
LjG1.1_chr3	PGSB	exon	85358902	85359390	.	-	.	ID=LotjaGi3g1v0440700.2.exon.2;Parent=LotjaGi3g1v0440700.2
LjG1.1_chr3	PGSB	CDS	85358907	85359390	.	-	1	ID=LotjaGi3g1v0440700.2.CDS.1;Parent=LotjaGi3g1v0440700.2
LjG1.1_chr3	PGSB	exon	85359567	85359674	.	-	.	ID=LotjaGi3g1v0440700.2.exon.3;Parent=LotjaGi3g1v0440700.2
LjG1.1_chr3	PGSB	CDS	85359567	85359674	.	-	1	ID=LotjaGi3g1v0440700.2.CDS.2;Parent=LotjaGi3g1v0440700.2
LjG1.1_chr3	PGSB	exon	85359768	85359843	.	-	.	ID=LotjaGi3g1v0440700.2.exon.4;Parent=LotjaGi3g1v0440700.2
LjG1.1_chr3	PGSB	CDS	85359768	85359843	.	-	2	ID=LotjaGi3g1v0440700.2.CDS.3;Parent=LotjaGi3g1v0440700.2
LjG1.1_chr3	PGSB	exon	85362234	85362837	.	-	.	ID=LotjaGi3g1v0440700.2.exon.5;Parent=LotjaGi3g1v0440700.2
LjG1.1_chr3	PGSB	CDS	85362234	85362837	.	-	0	ID=LotjaGi3g1v0440700.2.CDS.4;Parent=LotjaGi3g1v0440700.2
LjG1.1_chr3	PGSB	mRNA	85358907	85359383	.	-	.	ID=LotjaGi3g1v0440700.3;Parent=LotjaGi3g1v0440700
LjG1.1_chr3	PGSB	CDS	85358907	85359335	.	-	0	ID=LotjaGi3g1v0440700.3.CDS.1;Parent=LotjaGi3g1v0440700.3
LjG1.1_chr3	PGSB	exon	85358907	85359383	.	-	.	ID=LotjaGi3g1v0440700.3.exon.1;Parent=LotjaGi3g1v0440700.3
###
LjG1.1_chr3	PGSB	gene	85356300	85363867	.	+	.	ID=LotjaGi3g1v0440800
LjG1.1_chr3	PGSB	mRNA	85356300	85363867	.	+	.	ID=LotjaGi3g1v0440800.1;Parent=LotjaGi3g1v0440800
LjG1.1_chr3	PGSB	five_prime_UTR	85356300	85356546	.	+	.	ID=LotjaGi3g1v0440800.1.five_prime_UTR.1;Parent=LotjaGi3g1v0440800.1
LjG1.1_chr3	PGSB	exon	85356300	85356570	.	+	.	ID=LotjaGi3g1v0440800.1.exon.1;Parent=LotjaGi3g1v0440800.1
LjG1.1_chr3	PGSB	CDS	85356547	85356570	.	+	0	ID=LotjaGi3g1v0440800.1.CDS.1;Parent=LotjaGi3g1v0440800.1
LjG1.1_chr3	PGSB	exon	85357521	85357932	.	+	.	ID=LotjaGi3g1v0440800.1.exon.2;Parent=LotjaGi3g1v0440800.1
LjG1.1_chr3	PGSB	CDS	85357521	85357932	.	+	0	ID=LotjaGi3g1v0440800.1.CDS.2;Parent=LotjaGi3g1v0440800.1
LjG1.1_chr3	PGSB	CDS	85358113	85358630	.	+	2	ID=LotjaGi3g1v0440800.1.CDS.3;Parent=LotjaGi3g1v0440800.1
LjG1.1_chr3	PGSB	exon	85358113	85363867	.	+	.	ID=LotjaGi3g1v0440800.1.exon.3;Parent=LotjaGi3g1v0440800.1
LjG1.1_chr3	PGSB	three_prime_UTR	85358631	85363867	.	+	.	ID=LotjaGi3g1v0440800.1.three_prime_UTR.2;Parent=LotjaGi3g1v0440800.1
LjG1.1_chr3	PGSB	mRNA	85357494	85358630	.	+	.	ID=LotjaGi3g1v0440800.2;Parent=LotjaGi3g1v0440800
LjG1.1_chr3	PGSB	exon	85357494	85357932	.	+	.	ID=LotjaGi3g1v0440800.2.exon.1;Parent=LotjaGi3g1v0440800.2
LjG1.1_chr3	PGSB	CDS	85357548	85357932	.	+	0	ID=LotjaGi3g1v0440800.2.CDS.1;Parent=LotjaGi3g1v0440800.2
LjG1.1_chr3	PGSB	exon	85358113	85358630	.	+	.	ID=LotjaGi3g1v0440800.2.exon.2;Parent=LotjaGi3g1v0440800.2
LjG1.1_chr3	PGSB	CDS	85358113	85358630	.	+	2	ID=LotjaGi3g1v0440800.2.CDS.2;Parent=LotjaGi3g1v0440800.2
###
LjG1.1_chr3	PGSB	gene	85370738	85371090	.	-	.	ID=LotjaGi3g1v0440900_LC
LjG1.1_chr3	PGSB	mRNA	85370738	85371090	.	-	.	ID=LotjaGi3g1v0440900_LC.1;Parent=LotjaGi3g1v0440900_LC
LjG1.1_chr3	PGSB	CDS	85370738	85371088	.	-	0	ID=LotjaGi3g1v0440900_LC.1.CDS.1;Parent=LotjaGi3g1v0440900_LC.1
LjG1.1_chr3	PGSB	exon	85370738	85371090	.	-	.	ID=LotjaGi3g1v0440900_LC.1.exon.1;Parent=LotjaGi3g1v0440900_LC.1
LjG1.1_chr3	PGSB	five_prime_UTR	85371089	85371090	.	-	.	ID=LotjaGi3g1v0440900_LC.1.five_prime_UTR.1;Parent=LotjaGi3g1v0440900_LC.1
###
LjG1.1_chr3	PGSB	gene	85391479	85392075	.	-	.	ID=LotjaGi3g1v0441000_LC
LjG1.1_chr3	PGSB	mRNA	85391479	85392075	.	-	.	ID=LotjaGi3g1v0441000_LC.1;Parent=LotjaGi3g1v0441000_LC
LjG1.1_chr3	PGSB	exon	85391479	85392075	.	-	.	ID=LotjaGi3g1v0441000_LC.1.exon.1;Parent=LotjaGi3g1v0441000_LC.1
LjG1.1_chr3	PGSB	CDS	85391479	85392075	.	-	0	ID=LotjaGi3g1v0441000_LC.1.CDS.1;Parent=LotjaGi3g1v0441000_LC.1
###
LjG1.1_chr3	PGSB	gene	85392335	85392956	.	-	.	ID=LotjaGi3g1v0441100_LC
LjG1.1_chr3	PGSB	mRNA	85392335	85392956	.	-	.	ID=LotjaGi3g1v0441100_LC.1;Parent=LotjaGi3g1v0441100_LC
LjG1.1_chr3	PGSB	three_prime_UTR	85392335	85392336	.	-	.	ID=LotjaGi3g1v0441100_LC.1.three_prime_UTR.1;Parent=LotjaGi3g1v0441100_LC.1
LjG1.1_chr3	PGSB	exon	85392335	85392956	.	-	.	ID=LotjaGi3g1v0441100_LC.1.exon.1;Parent=LotjaGi3g1v0441100_LC.1
LjG1.1_chr3	PGSB	CDS	85392337	85392954	.	-	0	ID=LotjaGi3g1v0441100_LC.1.CDS.1;Parent=LotjaGi3g1v0441100_LC.1
LjG1.1_chr3	PGSB	five_prime_UTR	85392955	85392956	.	-	.	ID=LotjaGi3g1v0441100_LC.1.five_prime_UTR.2;Parent=LotjaGi3g1v0441100_LC.1
###
LjG1.1_chr3	PGSB	gene	85400792	85405066	.	+	.	ID=LotjaGi3g1v0441200
LjG1.1_chr3	PGSB	mRNA	85400792	85405066	.	+	.	ID=LotjaGi3g1v0441200.1;Parent=LotjaGi3g1v0441200
LjG1.1_chr3	PGSB	five_prime_UTR	85400792	85401429	.	+	.	ID=LotjaGi3g1v0441200.1.five_prime_UTR.1;Parent=LotjaGi3g1v0441200.1
LjG1.1_chr3	PGSB	exon	85400792	85401703	.	+	.	ID=LotjaGi3g1v0441200.1.exon.1;Parent=LotjaGi3g1v0441200.1
LjG1.1_chr3	PGSB	CDS	85401430	85401703	.	+	0	ID=LotjaGi3g1v0441200.1.CDS.1;Parent=LotjaGi3g1v0441200.1
LjG1.1_chr3	PGSB	exon	85403070	85403379	.	+	.	ID=LotjaGi3g1v0441200.1.exon.2;Parent=LotjaGi3g1v0441200.1
LjG1.1_chr3	PGSB	CDS	85403070	85403379	.	+	2	ID=LotjaGi3g1v0441200.1.CDS.2;Parent=LotjaGi3g1v0441200.1
LjG1.1_chr3	PGSB	CDS	85403651	85403828	.	+	1	ID=LotjaGi3g1v0441200.1.CDS.3;Parent=LotjaGi3g1v0441200.1
LjG1.1_chr3	PGSB	exon	85403651	85405066	.	+	.	ID=LotjaGi3g1v0441200.1.exon.3;Parent=LotjaGi3g1v0441200.1
LjG1.1_chr3	PGSB	three_prime_UTR	85403829	85405066	.	+	.	ID=LotjaGi3g1v0441200.1.three_prime_UTR.2;Parent=LotjaGi3g1v0441200.1
###
LjG1.1_chr3	PGSB	gene	85406414	85410122	.	-	.	ID=LotjaGi3g1v0441300
LjG1.1_chr3	PGSB	mRNA	85406414	85410122	.	-	.	ID=LotjaGi3g1v0441300.1;Parent=LotjaGi3g1v0441300
LjG1.1_chr3	PGSB	three_prime_UTR	85406414	85406754	.	-	.	ID=LotjaGi3g1v0441300.1.three_prime_UTR.1;Parent=LotjaGi3g1v0441300.1
LjG1.1_chr3	PGSB	exon	85406414	85408236	.	-	.	ID=LotjaGi3g1v0441300.1.exon.1;Parent=LotjaGi3g1v0441300.1
LjG1.1_chr3	PGSB	CDS	85406755	85408236	.	-	0	ID=LotjaGi3g1v0441300.1.CDS.1;Parent=LotjaGi3g1v0441300.1
LjG1.1_chr3	PGSB	exon	85408449	85408526	.	-	.	ID=LotjaGi3g1v0441300.1.exon.2;Parent=LotjaGi3g1v0441300.1
LjG1.1_chr3	PGSB	CDS	85408449	85408526	.	-	0	ID=LotjaGi3g1v0441300.1.CDS.2;Parent=LotjaGi3g1v0441300.1
LjG1.1_chr3	PGSB	CDS	85409364	85409912	.	-	0	ID=LotjaGi3g1v0441300.1.CDS.3;Parent=LotjaGi3g1v0441300.1
LjG1.1_chr3	PGSB	exon	85409364	85410122	.	-	.	ID=LotjaGi3g1v0441300.1.exon.3;Parent=LotjaGi3g1v0441300.1
LjG1.1_chr3	PGSB	five_prime_UTR	85409913	85410122	.	-	.	ID=LotjaGi3g1v0441300.1.five_prime_UTR.2;Parent=LotjaGi3g1v0441300.1
###
LjG1.1_chr3	PGSB	gene	85420084	85420290	.	-	.	ID=LotjaGi3g1v0441400
LjG1.1_chr3	PGSB	mRNA	85420084	85420290	.	-	.	ID=LotjaGi3g1v0441400.1;Parent=LotjaGi3g1v0441400
LjG1.1_chr3	PGSB	exon	85420084	85420290	.	-	.	ID=LotjaGi3g1v0441400.1.exon.1;Parent=LotjaGi3g1v0441400.1
LjG1.1_chr3	PGSB	CDS	85420084	85420290	.	-	0	ID=LotjaGi3g1v0441400.1.CDS.1;Parent=LotjaGi3g1v0441400.1
###
LjG1.1_chr3	PGSB	gene	85422347	85426615	.	-	.	ID=LotjaGi3g1v0441500
LjG1.1_chr3	PGSB	mRNA	85422347	85426615	.	-	.	ID=LotjaGi3g1v0441500.1;Parent=LotjaGi3g1v0441500
LjG1.1_chr3	PGSB	three_prime_UTR	85422347	85422661	.	-	.	ID=LotjaGi3g1v0441500.1.three_prime_UTR.1;Parent=LotjaGi3g1v0441500.1
LjG1.1_chr3	PGSB	exon	85422347	85422748	.	-	.	ID=LotjaGi3g1v0441500.1.exon.1;Parent=LotjaGi3g1v0441500.1
LjG1.1_chr3	PGSB	CDS	85422662	85422748	.	-	0	ID=LotjaGi3g1v0441500.1.CDS.1;Parent=LotjaGi3g1v0441500.1
LjG1.1_chr3	PGSB	exon	85422831	85422896	.	-	.	ID=LotjaGi3g1v0441500.1.exon.2;Parent=LotjaGi3g1v0441500.1
LjG1.1_chr3	PGSB	CDS	85422831	85422896	.	-	0	ID=LotjaGi3g1v0441500.1.CDS.2;Parent=LotjaGi3g1v0441500.1
LjG1.1_chr3	PGSB	exon	85423068	85423116	.	-	.	ID=LotjaGi3g1v0441500.1.exon.3;Parent=LotjaGi3g1v0441500.1
LjG1.1_chr3	PGSB	CDS	85423068	85423116	.	-	1	ID=LotjaGi3g1v0441500.1.CDS.3;Parent=LotjaGi3g1v0441500.1
LjG1.1_chr3	PGSB	exon	85423271	85423338	.	-	.	ID=LotjaGi3g1v0441500.1.exon.4;Parent=LotjaGi3g1v0441500.1
LjG1.1_chr3	PGSB	CDS	85423271	85423338	.	-	0	ID=LotjaGi3g1v0441500.1.CDS.4;Parent=LotjaGi3g1v0441500.1
LjG1.1_chr3	PGSB	exon	85423424	85423469	.	-	.	ID=LotjaGi3g1v0441500.1.exon.5;Parent=LotjaGi3g1v0441500.1
LjG1.1_chr3	PGSB	CDS	85423424	85423469	.	-	1	ID=LotjaGi3g1v0441500.1.CDS.5;Parent=LotjaGi3g1v0441500.1
LjG1.1_chr3	PGSB	exon	85423852	85423945	.	-	.	ID=LotjaGi3g1v0441500.1.exon.6;Parent=LotjaGi3g1v0441500.1
LjG1.1_chr3	PGSB	CDS	85423852	85423945	.	-	2	ID=LotjaGi3g1v0441500.1.CDS.6;Parent=LotjaGi3g1v0441500.1
LjG1.1_chr3	PGSB	exon	85424026	85424088	.	-	.	ID=LotjaGi3g1v0441500.1.exon.7;Parent=LotjaGi3g1v0441500.1
LjG1.1_chr3	PGSB	CDS	85424026	85424088	.	-	2	ID=LotjaGi3g1v0441500.1.CDS.7;Parent=LotjaGi3g1v0441500.1
LjG1.1_chr3	PGSB	exon	85424530	85424652	.	-	.	ID=LotjaGi3g1v0441500.1.exon.8;Parent=LotjaGi3g1v0441500.1
LjG1.1_chr3	PGSB	CDS	85424530	85424652	.	-	2	ID=LotjaGi3g1v0441500.1.CDS.8;Parent=LotjaGi3g1v0441500.1
LjG1.1_chr3	PGSB	exon	85424748	85424781	.	-	.	ID=LotjaGi3g1v0441500.1.exon.9;Parent=LotjaGi3g1v0441500.1
LjG1.1_chr3	PGSB	CDS	85424748	85424781	.	-	0	ID=LotjaGi3g1v0441500.1.CDS.9;Parent=LotjaGi3g1v0441500.1
LjG1.1_chr3	PGSB	exon	85424880	85424942	.	-	.	ID=LotjaGi3g1v0441500.1.exon.10;Parent=LotjaGi3g1v0441500.1
LjG1.1_chr3	PGSB	CDS	85424880	85424942	.	-	0	ID=LotjaGi3g1v0441500.1.CDS.10;Parent=LotjaGi3g1v0441500.1
LjG1.1_chr3	PGSB	exon	85425034	85425135	.	-	.	ID=LotjaGi3g1v0441500.1.exon.11;Parent=LotjaGi3g1v0441500.1
LjG1.1_chr3	PGSB	CDS	85425034	85425135	.	-	0	ID=LotjaGi3g1v0441500.1.CDS.11;Parent=LotjaGi3g1v0441500.1
LjG1.1_chr3	PGSB	CDS	85426271	85426333	.	-	0	ID=LotjaGi3g1v0441500.1.CDS.12;Parent=LotjaGi3g1v0441500.1
LjG1.1_chr3	PGSB	exon	85426271	85426615	.	-	.	ID=LotjaGi3g1v0441500.1.exon.12;Parent=LotjaGi3g1v0441500.1
LjG1.1_chr3	PGSB	five_prime_UTR	85426334	85426615	.	-	.	ID=LotjaGi3g1v0441500.1.five_prime_UTR.2;Parent=LotjaGi3g1v0441500.1
###
LjG1.1_chr3	PGSB	gene	85429165	85430113	.	-	.	ID=LotjaGi3g1v0441600_LC
LjG1.1_chr3	PGSB	mRNA	85429165	85430113	.	-	.	ID=LotjaGi3g1v0441600_LC.1;Parent=LotjaGi3g1v0441600_LC
LjG1.1_chr3	PGSB	three_prime_UTR	85429165	85429278	.	-	.	ID=LotjaGi3g1v0441600_LC.1.three_prime_UTR.1;Parent=LotjaGi3g1v0441600_LC.1
LjG1.1_chr3	PGSB	exon	85429165	85430113	.	-	.	ID=LotjaGi3g1v0441600_LC.1.exon.1;Parent=LotjaGi3g1v0441600_LC.1
LjG1.1_chr3	PGSB	CDS	85429279	85429800	.	-	0	ID=LotjaGi3g1v0441600_LC.1.CDS.1;Parent=LotjaGi3g1v0441600_LC.1
LjG1.1_chr3	PGSB	five_prime_UTR	85429801	85430113	.	-	.	ID=LotjaGi3g1v0441600_LC.1.five_prime_UTR.2;Parent=LotjaGi3g1v0441600_LC.1
###
LjG1.1_chr3	PGSB	gene	85431422	85439522	.	-	.	ID=LotjaGi3g1v0441700
LjG1.1_chr3	PGSB	mRNA	85431422	85439522	.	-	.	ID=LotjaGi3g1v0441700.1;Parent=LotjaGi3g1v0441700
LjG1.1_chr3	PGSB	three_prime_UTR	85431422	85432301	.	-	.	ID=LotjaGi3g1v0441700.1.three_prime_UTR.1;Parent=LotjaGi3g1v0441700.1
LjG1.1_chr3	PGSB	exon	85431422	85432391	.	-	.	ID=LotjaGi3g1v0441700.1.exon.1;Parent=LotjaGi3g1v0441700.1
LjG1.1_chr3	PGSB	CDS	85432302	85432391	.	-	0	ID=LotjaGi3g1v0441700.1.CDS.1;Parent=LotjaGi3g1v0441700.1
LjG1.1_chr3	PGSB	exon	85432482	85432638	.	-	.	ID=LotjaGi3g1v0441700.1.exon.2;Parent=LotjaGi3g1v0441700.1
LjG1.1_chr3	PGSB	CDS	85432482	85432638	.	-	1	ID=LotjaGi3g1v0441700.1.CDS.2;Parent=LotjaGi3g1v0441700.1
LjG1.1_chr3	PGSB	exon	85432723	85432859	.	-	.	ID=LotjaGi3g1v0441700.1.exon.3;Parent=LotjaGi3g1v0441700.1
LjG1.1_chr3	PGSB	CDS	85432723	85432859	.	-	0	ID=LotjaGi3g1v0441700.1.CDS.3;Parent=LotjaGi3g1v0441700.1
LjG1.1_chr3	PGSB	exon	85433504	85433642	.	-	.	ID=LotjaGi3g1v0441700.1.exon.4;Parent=LotjaGi3g1v0441700.1
LjG1.1_chr3	PGSB	CDS	85433504	85433642	.	-	1	ID=LotjaGi3g1v0441700.1.CDS.4;Parent=LotjaGi3g1v0441700.1
LjG1.1_chr3	PGSB	exon	85433967	85434238	.	-	.	ID=LotjaGi3g1v0441700.1.exon.5;Parent=LotjaGi3g1v0441700.1
LjG1.1_chr3	PGSB	CDS	85433967	85434238	.	-	0	ID=LotjaGi3g1v0441700.1.CDS.5;Parent=LotjaGi3g1v0441700.1
LjG1.1_chr3	PGSB	CDS	85434612	85434893	.	-	0	ID=LotjaGi3g1v0441700.1.CDS.6;Parent=LotjaGi3g1v0441700.1
LjG1.1_chr3	PGSB	exon	85434612	85435524	.	-	.	ID=LotjaGi3g1v0441700.1.exon.6;Parent=LotjaGi3g1v0441700.1
LjG1.1_chr3	PGSB	five_prime_UTR	85434894	85435524	.	-	.	ID=LotjaGi3g1v0441700.1.five_prime_UTR.2;Parent=LotjaGi3g1v0441700.1
LjG1.1_chr3	PGSB	exon	85436503	85436568	.	-	.	ID=LotjaGi3g1v0441700.1.exon.7;Parent=LotjaGi3g1v0441700.1
LjG1.1_chr3	PGSB	five_prime_UTR	85436503	85436568	.	-	.	ID=LotjaGi3g1v0441700.1.five_prime_UTR.3;Parent=LotjaGi3g1v0441700.1
LjG1.1_chr3	PGSB	exon	85437137	85437202	.	-	.	ID=LotjaGi3g1v0441700.1.exon.8;Parent=LotjaGi3g1v0441700.1
LjG1.1_chr3	PGSB	five_prime_UTR	85437137	85437202	.	-	.	ID=LotjaGi3g1v0441700.1.five_prime_UTR.4;Parent=LotjaGi3g1v0441700.1
LjG1.1_chr3	PGSB	exon	85437293	85437364	.	-	.	ID=LotjaGi3g1v0441700.1.exon.9;Parent=LotjaGi3g1v0441700.1
LjG1.1_chr3	PGSB	five_prime_UTR	85437293	85437364	.	-	.	ID=LotjaGi3g1v0441700.1.five_prime_UTR.5;Parent=LotjaGi3g1v0441700.1
LjG1.1_chr3	PGSB	exon	85437484	85437555	.	-	.	ID=LotjaGi3g1v0441700.1.exon.10;Parent=LotjaGi3g1v0441700.1
LjG1.1_chr3	PGSB	five_prime_UTR	85437484	85437555	.	-	.	ID=LotjaGi3g1v0441700.1.five_prime_UTR.6;Parent=LotjaGi3g1v0441700.1
LjG1.1_chr3	PGSB	exon	85437632	85437703	.	-	.	ID=LotjaGi3g1v0441700.1.exon.11;Parent=LotjaGi3g1v0441700.1
LjG1.1_chr3	PGSB	five_prime_UTR	85437632	85437703	.	-	.	ID=LotjaGi3g1v0441700.1.five_prime_UTR.7;Parent=LotjaGi3g1v0441700.1
LjG1.1_chr3	PGSB	exon	85437780	85437845	.	-	.	ID=LotjaGi3g1v0441700.1.exon.12;Parent=LotjaGi3g1v0441700.1
LjG1.1_chr3	PGSB	five_prime_UTR	85437780	85437845	.	-	.	ID=LotjaGi3g1v0441700.1.five_prime_UTR.8;Parent=LotjaGi3g1v0441700.1
LjG1.1_chr3	PGSB	exon	85438036	85438107	.	-	.	ID=LotjaGi3g1v0441700.1.exon.13;Parent=LotjaGi3g1v0441700.1
LjG1.1_chr3	PGSB	five_prime_UTR	85438036	85438107	.	-	.	ID=LotjaGi3g1v0441700.1.five_prime_UTR.9;Parent=LotjaGi3g1v0441700.1
LjG1.1_chr3	PGSB	exon	85438197	85438326	.	-	.	ID=LotjaGi3g1v0441700.1.exon.14;Parent=LotjaGi3g1v0441700.1
LjG1.1_chr3	PGSB	five_prime_UTR	85438197	85438326	.	-	.	ID=LotjaGi3g1v0441700.1.five_prime_UTR.10;Parent=LotjaGi3g1v0441700.1
LjG1.1_chr3	PGSB	exon	85438661	85438879	.	-	.	ID=LotjaGi3g1v0441700.1.exon.15;Parent=LotjaGi3g1v0441700.1
LjG1.1_chr3	PGSB	five_prime_UTR	85438661	85438879	.	-	.	ID=LotjaGi3g1v0441700.1.five_prime_UTR.11;Parent=LotjaGi3g1v0441700.1
LjG1.1_chr3	PGSB	exon	85439250	85439522	.	-	.	ID=LotjaGi3g1v0441700.1.exon.16;Parent=LotjaGi3g1v0441700.1
LjG1.1_chr3	PGSB	five_prime_UTR	85439250	85439522	.	-	.	ID=LotjaGi3g1v0441700.1.five_prime_UTR.12;Parent=LotjaGi3g1v0441700.1
LjG1.1_chr3	PGSB	mRNA	85431745	85439363	.	-	.	ID=LotjaGi3g1v0441700.2;Parent=LotjaGi3g1v0441700
LjG1.1_chr3	PGSB	three_prime_UTR	85431745	85432301	.	-	.	ID=LotjaGi3g1v0441700.2.three_prime_UTR.1;Parent=LotjaGi3g1v0441700.2
LjG1.1_chr3	PGSB	exon	85431745	85432391	.	-	.	ID=LotjaGi3g1v0441700.2.exon.1;Parent=LotjaGi3g1v0441700.2
LjG1.1_chr3	PGSB	CDS	85432302	85432391	.	-	0	ID=LotjaGi3g1v0441700.2.CDS.1;Parent=LotjaGi3g1v0441700.2
LjG1.1_chr3	PGSB	exon	85432482	85432638	.	-	.	ID=LotjaGi3g1v0441700.2.exon.2;Parent=LotjaGi3g1v0441700.2
LjG1.1_chr3	PGSB	CDS	85432482	85432638	.	-	1	ID=LotjaGi3g1v0441700.2.CDS.2;Parent=LotjaGi3g1v0441700.2
LjG1.1_chr3	PGSB	exon	85432723	85432859	.	-	.	ID=LotjaGi3g1v0441700.2.exon.3;Parent=LotjaGi3g1v0441700.2
LjG1.1_chr3	PGSB	CDS	85432723	85432859	.	-	0	ID=LotjaGi3g1v0441700.2.CDS.3;Parent=LotjaGi3g1v0441700.2
LjG1.1_chr3	PGSB	exon	85433504	85433642	.	-	.	ID=LotjaGi3g1v0441700.2.exon.4;Parent=LotjaGi3g1v0441700.2
LjG1.1_chr3	PGSB	CDS	85433504	85433642	.	-	1	ID=LotjaGi3g1v0441700.2.CDS.4;Parent=LotjaGi3g1v0441700.2
LjG1.1_chr3	PGSB	exon	85433967	85434238	.	-	.	ID=LotjaGi3g1v0441700.2.exon.5;Parent=LotjaGi3g1v0441700.2
LjG1.1_chr3	PGSB	CDS	85433967	85434238	.	-	0	ID=LotjaGi3g1v0441700.2.CDS.5;Parent=LotjaGi3g1v0441700.2
LjG1.1_chr3	PGSB	CDS	85434612	85434893	.	-	0	ID=LotjaGi3g1v0441700.2.CDS.6;Parent=LotjaGi3g1v0441700.2
LjG1.1_chr3	PGSB	exon	85434612	85435524	.	-	.	ID=LotjaGi3g1v0441700.2.exon.6;Parent=LotjaGi3g1v0441700.2
LjG1.1_chr3	PGSB	five_prime_UTR	85434894	85435524	.	-	.	ID=LotjaGi3g1v0441700.2.five_prime_UTR.2;Parent=LotjaGi3g1v0441700.2
LjG1.1_chr3	PGSB	exon	85436503	85436568	.	-	.	ID=LotjaGi3g1v0441700.2.exon.7;Parent=LotjaGi3g1v0441700.2
LjG1.1_chr3	PGSB	five_prime_UTR	85436503	85436568	.	-	.	ID=LotjaGi3g1v0441700.2.five_prime_UTR.3;Parent=LotjaGi3g1v0441700.2
LjG1.1_chr3	PGSB	exon	85437137	85437202	.	-	.	ID=LotjaGi3g1v0441700.2.exon.8;Parent=LotjaGi3g1v0441700.2
LjG1.1_chr3	PGSB	five_prime_UTR	85437137	85437202	.	-	.	ID=LotjaGi3g1v0441700.2.five_prime_UTR.4;Parent=LotjaGi3g1v0441700.2
LjG1.1_chr3	PGSB	exon	85437293	85437364	.	-	.	ID=LotjaGi3g1v0441700.2.exon.9;Parent=LotjaGi3g1v0441700.2
LjG1.1_chr3	PGSB	five_prime_UTR	85437293	85437364	.	-	.	ID=LotjaGi3g1v0441700.2.five_prime_UTR.5;Parent=LotjaGi3g1v0441700.2
LjG1.1_chr3	PGSB	exon	85437484	85437555	.	-	.	ID=LotjaGi3g1v0441700.2.exon.10;Parent=LotjaGi3g1v0441700.2
LjG1.1_chr3	PGSB	five_prime_UTR	85437484	85437555	.	-	.	ID=LotjaGi3g1v0441700.2.five_prime_UTR.6;Parent=LotjaGi3g1v0441700.2
LjG1.1_chr3	PGSB	exon	85437632	85437703	.	-	.	ID=LotjaGi3g1v0441700.2.exon.11;Parent=LotjaGi3g1v0441700.2
LjG1.1_chr3	PGSB	five_prime_UTR	85437632	85437703	.	-	.	ID=LotjaGi3g1v0441700.2.five_prime_UTR.7;Parent=LotjaGi3g1v0441700.2
LjG1.1_chr3	PGSB	exon	85437780	85437845	.	-	.	ID=LotjaGi3g1v0441700.2.exon.12;Parent=LotjaGi3g1v0441700.2
LjG1.1_chr3	PGSB	five_prime_UTR	85437780	85437845	.	-	.	ID=LotjaGi3g1v0441700.2.five_prime_UTR.8;Parent=LotjaGi3g1v0441700.2
LjG1.1_chr3	PGSB	exon	85438036	85438107	.	-	.	ID=LotjaGi3g1v0441700.2.exon.13;Parent=LotjaGi3g1v0441700.2
LjG1.1_chr3	PGSB	five_prime_UTR	85438036	85438107	.	-	.	ID=LotjaGi3g1v0441700.2.five_prime_UTR.9;Parent=LotjaGi3g1v0441700.2
LjG1.1_chr3	PGSB	exon	85438197	85438326	.	-	.	ID=LotjaGi3g1v0441700.2.exon.14;Parent=LotjaGi3g1v0441700.2
LjG1.1_chr3	PGSB	five_prime_UTR	85438197	85438326	.	-	.	ID=LotjaGi3g1v0441700.2.five_prime_UTR.10;Parent=LotjaGi3g1v0441700.2
LjG1.1_chr3	PGSB	exon	85438661	85438879	.	-	.	ID=LotjaGi3g1v0441700.2.exon.15;Parent=LotjaGi3g1v0441700.2
LjG1.1_chr3	PGSB	five_prime_UTR	85438661	85438879	.	-	.	ID=LotjaGi3g1v0441700.2.five_prime_UTR.11;Parent=LotjaGi3g1v0441700.2
LjG1.1_chr3	PGSB	exon	85438990	85439363	.	-	.	ID=LotjaGi3g1v0441700.2.exon.16;Parent=LotjaGi3g1v0441700.2
LjG1.1_chr3	PGSB	five_prime_UTR	85438990	85439363	.	-	.	ID=LotjaGi3g1v0441700.2.five_prime_UTR.12;Parent=LotjaGi3g1v0441700.2
LjG1.1_chr3	PGSB	mRNA	85431800	85439369	.	-	.	ID=LotjaGi3g1v0441700.3;Parent=LotjaGi3g1v0441700
LjG1.1_chr3	PGSB	three_prime_UTR	85431800	85432301	.	-	.	ID=LotjaGi3g1v0441700.3.three_prime_UTR.1;Parent=LotjaGi3g1v0441700.3
LjG1.1_chr3	PGSB	exon	85431800	85432391	.	-	.	ID=LotjaGi3g1v0441700.3.exon.1;Parent=LotjaGi3g1v0441700.3
LjG1.1_chr3	PGSB	CDS	85432302	85432391	.	-	0	ID=LotjaGi3g1v0441700.3.CDS.1;Parent=LotjaGi3g1v0441700.3
LjG1.1_chr3	PGSB	exon	85432482	85432638	.	-	.	ID=LotjaGi3g1v0441700.3.exon.2;Parent=LotjaGi3g1v0441700.3
LjG1.1_chr3	PGSB	CDS	85432482	85432638	.	-	1	ID=LotjaGi3g1v0441700.3.CDS.2;Parent=LotjaGi3g1v0441700.3
LjG1.1_chr3	PGSB	exon	85432723	85432859	.	-	.	ID=LotjaGi3g1v0441700.3.exon.3;Parent=LotjaGi3g1v0441700.3
LjG1.1_chr3	PGSB	CDS	85432723	85432859	.	-	0	ID=LotjaGi3g1v0441700.3.CDS.3;Parent=LotjaGi3g1v0441700.3
LjG1.1_chr3	PGSB	exon	85433504	85433642	.	-	.	ID=LotjaGi3g1v0441700.3.exon.4;Parent=LotjaGi3g1v0441700.3
LjG1.1_chr3	PGSB	CDS	85433504	85433642	.	-	1	ID=LotjaGi3g1v0441700.3.CDS.4;Parent=LotjaGi3g1v0441700.3
LjG1.1_chr3	PGSB	exon	85433967	85434238	.	-	.	ID=LotjaGi3g1v0441700.3.exon.5;Parent=LotjaGi3g1v0441700.3
LjG1.1_chr3	PGSB	CDS	85433967	85434238	.	-	0	ID=LotjaGi3g1v0441700.3.CDS.5;Parent=LotjaGi3g1v0441700.3
LjG1.1_chr3	PGSB	exon	85434612	85434994	.	-	.	ID=LotjaGi3g1v0441700.3.exon.6;Parent=LotjaGi3g1v0441700.3
LjG1.1_chr3	PGSB	CDS	85434612	85434994	.	-	2	ID=LotjaGi3g1v0441700.3.CDS.6;Parent=LotjaGi3g1v0441700.3
LjG1.1_chr3	PGSB	exon	85435124	85435524	.	-	.	ID=LotjaGi3g1v0441700.3.exon.7;Parent=LotjaGi3g1v0441700.3
LjG1.1_chr3	PGSB	CDS	85435124	85435524	.	-	1	ID=LotjaGi3g1v0441700.3.CDS.7;Parent=LotjaGi3g1v0441700.3
LjG1.1_chr3	PGSB	exon	85436503	85436568	.	-	.	ID=LotjaGi3g1v0441700.3.exon.8;Parent=LotjaGi3g1v0441700.3
LjG1.1_chr3	PGSB	CDS	85436503	85436568	.	-	1	ID=LotjaGi3g1v0441700.3.CDS.8;Parent=LotjaGi3g1v0441700.3
LjG1.1_chr3	PGSB	exon	85437137	85437202	.	-	.	ID=LotjaGi3g1v0441700.3.exon.9;Parent=LotjaGi3g1v0441700.3
LjG1.1_chr3	PGSB	CDS	85437137	85437202	.	-	1	ID=LotjaGi3g1v0441700.3.CDS.9;Parent=LotjaGi3g1v0441700.3
LjG1.1_chr3	PGSB	exon	85437293	85437364	.	-	.	ID=LotjaGi3g1v0441700.3.exon.10;Parent=LotjaGi3g1v0441700.3
LjG1.1_chr3	PGSB	CDS	85437293	85437364	.	-	1	ID=LotjaGi3g1v0441700.3.CDS.10;Parent=LotjaGi3g1v0441700.3
LjG1.1_chr3	PGSB	exon	85437484	85437555	.	-	.	ID=LotjaGi3g1v0441700.3.exon.11;Parent=LotjaGi3g1v0441700.3
LjG1.1_chr3	PGSB	CDS	85437484	85437555	.	-	1	ID=LotjaGi3g1v0441700.3.CDS.11;Parent=LotjaGi3g1v0441700.3
LjG1.1_chr3	PGSB	exon	85437632	85437703	.	-	.	ID=LotjaGi3g1v0441700.3.exon.12;Parent=LotjaGi3g1v0441700.3
LjG1.1_chr3	PGSB	CDS	85437632	85437703	.	-	1	ID=LotjaGi3g1v0441700.3.CDS.12;Parent=LotjaGi3g1v0441700.3
LjG1.1_chr3	PGSB	exon	85437780	85437845	.	-	.	ID=LotjaGi3g1v0441700.3.exon.13;Parent=LotjaGi3g1v0441700.3
LjG1.1_chr3	PGSB	CDS	85437780	85437845	.	-	1	ID=LotjaGi3g1v0441700.3.CDS.13;Parent=LotjaGi3g1v0441700.3
LjG1.1_chr3	PGSB	exon	85438036	85438107	.	-	.	ID=LotjaGi3g1v0441700.3.exon.14;Parent=LotjaGi3g1v0441700.3
LjG1.1_chr3	PGSB	CDS	85438036	85438107	.	-	1	ID=LotjaGi3g1v0441700.3.CDS.14;Parent=LotjaGi3g1v0441700.3
LjG1.1_chr3	PGSB	exon	85438197	85438326	.	-	.	ID=LotjaGi3g1v0441700.3.exon.15;Parent=LotjaGi3g1v0441700.3
LjG1.1_chr3	PGSB	CDS	85438197	85438326	.	-	2	ID=LotjaGi3g1v0441700.3.CDS.15;Parent=LotjaGi3g1v0441700.3
LjG1.1_chr3	PGSB	CDS	85438661	85438781	.	-	0	ID=LotjaGi3g1v0441700.3.CDS.16;Parent=LotjaGi3g1v0441700.3
LjG1.1_chr3	PGSB	exon	85438661	85438879	.	-	.	ID=LotjaGi3g1v0441700.3.exon.16;Parent=LotjaGi3g1v0441700.3
LjG1.1_chr3	PGSB	five_prime_UTR	85438782	85438879	.	-	.	ID=LotjaGi3g1v0441700.3.five_prime_UTR.2;Parent=LotjaGi3g1v0441700.3
LjG1.1_chr3	PGSB	exon	85439250	85439369	.	-	.	ID=LotjaGi3g1v0441700.3.exon.17;Parent=LotjaGi3g1v0441700.3
LjG1.1_chr3	PGSB	five_prime_UTR	85439250	85439369	.	-	.	ID=LotjaGi3g1v0441700.3.five_prime_UTR.3;Parent=LotjaGi3g1v0441700.3
LjG1.1_chr3	PGSB	mRNA	85431844	85439093	.	-	.	ID=LotjaGi3g1v0441700.4;Parent=LotjaGi3g1v0441700
LjG1.1_chr3	PGSB	three_prime_UTR	85431844	85432301	.	-	.	ID=LotjaGi3g1v0441700.4.three_prime_UTR.1;Parent=LotjaGi3g1v0441700.4
LjG1.1_chr3	PGSB	exon	85431844	85432391	.	-	.	ID=LotjaGi3g1v0441700.4.exon.1;Parent=LotjaGi3g1v0441700.4
LjG1.1_chr3	PGSB	CDS	85432302	85432391	.	-	0	ID=LotjaGi3g1v0441700.4.CDS.1;Parent=LotjaGi3g1v0441700.4
LjG1.1_chr3	PGSB	exon	85432482	85432638	.	-	.	ID=LotjaGi3g1v0441700.4.exon.2;Parent=LotjaGi3g1v0441700.4
LjG1.1_chr3	PGSB	CDS	85432482	85432638	.	-	1	ID=LotjaGi3g1v0441700.4.CDS.2;Parent=LotjaGi3g1v0441700.4
LjG1.1_chr3	PGSB	exon	85432723	85432859	.	-	.	ID=LotjaGi3g1v0441700.4.exon.3;Parent=LotjaGi3g1v0441700.4
LjG1.1_chr3	PGSB	CDS	85432723	85432859	.	-	0	ID=LotjaGi3g1v0441700.4.CDS.3;Parent=LotjaGi3g1v0441700.4
LjG1.1_chr3	PGSB	exon	85433504	85433642	.	-	.	ID=LotjaGi3g1v0441700.4.exon.4;Parent=LotjaGi3g1v0441700.4
LjG1.1_chr3	PGSB	CDS	85433504	85433642	.	-	1	ID=LotjaGi3g1v0441700.4.CDS.4;Parent=LotjaGi3g1v0441700.4
LjG1.1_chr3	PGSB	exon	85433967	85434238	.	-	.	ID=LotjaGi3g1v0441700.4.exon.5;Parent=LotjaGi3g1v0441700.4
LjG1.1_chr3	PGSB	CDS	85433967	85434238	.	-	0	ID=LotjaGi3g1v0441700.4.CDS.5;Parent=LotjaGi3g1v0441700.4
LjG1.1_chr3	PGSB	exon	85434612	85434994	.	-	.	ID=LotjaGi3g1v0441700.4.exon.6;Parent=LotjaGi3g1v0441700.4
LjG1.1_chr3	PGSB	CDS	85434612	85434994	.	-	2	ID=LotjaGi3g1v0441700.4.CDS.6;Parent=LotjaGi3g1v0441700.4
LjG1.1_chr3	PGSB	exon	85435124	85435524	.	-	.	ID=LotjaGi3g1v0441700.4.exon.7;Parent=LotjaGi3g1v0441700.4
LjG1.1_chr3	PGSB	CDS	85435124	85435524	.	-	1	ID=LotjaGi3g1v0441700.4.CDS.7;Parent=LotjaGi3g1v0441700.4
LjG1.1_chr3	PGSB	exon	85436503	85436568	.	-	.	ID=LotjaGi3g1v0441700.4.exon.8;Parent=LotjaGi3g1v0441700.4
LjG1.1_chr3	PGSB	CDS	85436503	85436568	.	-	1	ID=LotjaGi3g1v0441700.4.CDS.8;Parent=LotjaGi3g1v0441700.4
LjG1.1_chr3	PGSB	exon	85437137	85437202	.	-	.	ID=LotjaGi3g1v0441700.4.exon.9;Parent=LotjaGi3g1v0441700.4
LjG1.1_chr3	PGSB	CDS	85437137	85437202	.	-	1	ID=LotjaGi3g1v0441700.4.CDS.9;Parent=LotjaGi3g1v0441700.4
LjG1.1_chr3	PGSB	exon	85437293	85437364	.	-	.	ID=LotjaGi3g1v0441700.4.exon.10;Parent=LotjaGi3g1v0441700.4
LjG1.1_chr3	PGSB	CDS	85437293	85437364	.	-	1	ID=LotjaGi3g1v0441700.4.CDS.10;Parent=LotjaGi3g1v0441700.4
LjG1.1_chr3	PGSB	exon	85437484	85437555	.	-	.	ID=LotjaGi3g1v0441700.4.exon.11;Parent=LotjaGi3g1v0441700.4
LjG1.1_chr3	PGSB	CDS	85437484	85437555	.	-	1	ID=LotjaGi3g1v0441700.4.CDS.11;Parent=LotjaGi3g1v0441700.4
LjG1.1_chr3	PGSB	exon	85437632	85437703	.	-	.	ID=LotjaGi3g1v0441700.4.exon.12;Parent=LotjaGi3g1v0441700.4
LjG1.1_chr3	PGSB	CDS	85437632	85437703	.	-	1	ID=LotjaGi3g1v0441700.4.CDS.12;Parent=LotjaGi3g1v0441700.4
LjG1.1_chr3	PGSB	exon	85437780	85437845	.	-	.	ID=LotjaGi3g1v0441700.4.exon.13;Parent=LotjaGi3g1v0441700.4
LjG1.1_chr3	PGSB	CDS	85437780	85437845	.	-	1	ID=LotjaGi3g1v0441700.4.CDS.13;Parent=LotjaGi3g1v0441700.4
LjG1.1_chr3	PGSB	exon	85438036	85438107	.	-	.	ID=LotjaGi3g1v0441700.4.exon.14;Parent=LotjaGi3g1v0441700.4
LjG1.1_chr3	PGSB	CDS	85438036	85438107	.	-	1	ID=LotjaGi3g1v0441700.4.CDS.14;Parent=LotjaGi3g1v0441700.4
LjG1.1_chr3	PGSB	exon	85438197	85438326	.	-	.	ID=LotjaGi3g1v0441700.4.exon.15;Parent=LotjaGi3g1v0441700.4
LjG1.1_chr3	PGSB	CDS	85438197	85438326	.	-	2	ID=LotjaGi3g1v0441700.4.CDS.15;Parent=LotjaGi3g1v0441700.4
LjG1.1_chr3	PGSB	CDS	85438661	85438781	.	-	0	ID=LotjaGi3g1v0441700.4.CDS.16;Parent=LotjaGi3g1v0441700.4
LjG1.1_chr3	PGSB	exon	85438661	85438879	.	-	.	ID=LotjaGi3g1v0441700.4.exon.16;Parent=LotjaGi3g1v0441700.4
LjG1.1_chr3	PGSB	five_prime_UTR	85438782	85438879	.	-	.	ID=LotjaGi3g1v0441700.4.five_prime_UTR.2;Parent=LotjaGi3g1v0441700.4
LjG1.1_chr3	PGSB	exon	85438990	85439093	.	-	.	ID=LotjaGi3g1v0441700.4.exon.17;Parent=LotjaGi3g1v0441700.4
LjG1.1_chr3	PGSB	five_prime_UTR	85438990	85439093	.	-	.	ID=LotjaGi3g1v0441700.4.five_prime_UTR.3;Parent=LotjaGi3g1v0441700.4
###
LjG1.1_chr3	PGSB	gene	85443020	85448534	.	+	.	ID=LotjaGi3g1v0441800
LjG1.1_chr3	PGSB	mRNA	85443020	85448534	.	+	.	ID=LotjaGi3g1v0441800.1;Parent=LotjaGi3g1v0441800
LjG1.1_chr3	PGSB	five_prime_UTR	85443020	85443120	.	+	.	ID=LotjaGi3g1v0441800.1.five_prime_UTR.1;Parent=LotjaGi3g1v0441800.1
LjG1.1_chr3	PGSB	exon	85443020	85443548	.	+	.	ID=LotjaGi3g1v0441800.1.exon.1;Parent=LotjaGi3g1v0441800.1
LjG1.1_chr3	PGSB	CDS	85443121	85443548	.	+	0	ID=LotjaGi3g1v0441800.1.CDS.1;Parent=LotjaGi3g1v0441800.1
LjG1.1_chr3	PGSB	exon	85444434	85444645	.	+	.	ID=LotjaGi3g1v0441800.1.exon.2;Parent=LotjaGi3g1v0441800.1
LjG1.1_chr3	PGSB	CDS	85444434	85444645	.	+	1	ID=LotjaGi3g1v0441800.1.CDS.2;Parent=LotjaGi3g1v0441800.1
LjG1.1_chr3	PGSB	exon	85445204	85445583	.	+	.	ID=LotjaGi3g1v0441800.1.exon.3;Parent=LotjaGi3g1v0441800.1
LjG1.1_chr3	PGSB	CDS	85445204	85445583	.	+	2	ID=LotjaGi3g1v0441800.1.CDS.3;Parent=LotjaGi3g1v0441800.1
LjG1.1_chr3	PGSB	CDS	85447208	85447330	.	+	0	ID=LotjaGi3g1v0441800.1.CDS.4;Parent=LotjaGi3g1v0441800.1
LjG1.1_chr3	PGSB	exon	85447208	85448534	.	+	.	ID=LotjaGi3g1v0441800.1.exon.4;Parent=LotjaGi3g1v0441800.1
LjG1.1_chr3	PGSB	three_prime_UTR	85447331	85448534	.	+	.	ID=LotjaGi3g1v0441800.1.three_prime_UTR.2;Parent=LotjaGi3g1v0441800.1
###
LjG1.1_chr3	PGSB	gene	85450019	85451581	.	+	.	ID=LotjaGi3g1v0441900
LjG1.1_chr3	PGSB	mRNA	85450019	85451581	.	+	.	ID=LotjaGi3g1v0441900.1;Parent=LotjaGi3g1v0441900
LjG1.1_chr3	PGSB	five_prime_UTR	85450019	85450312	.	+	.	ID=LotjaGi3g1v0441900.1.five_prime_UTR.1;Parent=LotjaGi3g1v0441900.1
LjG1.1_chr3	PGSB	exon	85450019	85451581	.	+	.	ID=LotjaGi3g1v0441900.1.exon.1;Parent=LotjaGi3g1v0441900.1
LjG1.1_chr3	PGSB	CDS	85450313	85451137	.	+	0	ID=LotjaGi3g1v0441900.1.CDS.1;Parent=LotjaGi3g1v0441900.1
LjG1.1_chr3	PGSB	three_prime_UTR	85451138	85451581	.	+	.	ID=LotjaGi3g1v0441900.1.three_prime_UTR.2;Parent=LotjaGi3g1v0441900.1
###
LjG1.1_chr3	PGSB	gene	85466682	85471654	.	+	.	ID=LotjaGi3g1v0442000
LjG1.1_chr3	PGSB	mRNA	85466682	85471654	.	+	.	ID=LotjaGi3g1v0442000.1;Parent=LotjaGi3g1v0442000
LjG1.1_chr3	PGSB	five_prime_UTR	85466682	85466767	.	+	.	ID=LotjaGi3g1v0442000.1.five_prime_UTR.1;Parent=LotjaGi3g1v0442000.1
LjG1.1_chr3	PGSB	exon	85466682	85467099	.	+	.	ID=LotjaGi3g1v0442000.1.exon.1;Parent=LotjaGi3g1v0442000.1
LjG1.1_chr3	PGSB	CDS	85466768	85467099	.	+	0	ID=LotjaGi3g1v0442000.1.CDS.1;Parent=LotjaGi3g1v0442000.1
LjG1.1_chr3	PGSB	exon	85467329	85467430	.	+	.	ID=LotjaGi3g1v0442000.1.exon.2;Parent=LotjaGi3g1v0442000.1
LjG1.1_chr3	PGSB	CDS	85467329	85467430	.	+	1	ID=LotjaGi3g1v0442000.1.CDS.2;Parent=LotjaGi3g1v0442000.1
LjG1.1_chr3	PGSB	exon	85467740	85468569	.	+	.	ID=LotjaGi3g1v0442000.1.exon.3;Parent=LotjaGi3g1v0442000.1
LjG1.1_chr3	PGSB	CDS	85467740	85468569	.	+	1	ID=LotjaGi3g1v0442000.1.CDS.3;Parent=LotjaGi3g1v0442000.1
LjG1.1_chr3	PGSB	CDS	85470623	85471173	.	+	2	ID=LotjaGi3g1v0442000.1.CDS.4;Parent=LotjaGi3g1v0442000.1
LjG1.1_chr3	PGSB	exon	85470623	85471654	.	+	.	ID=LotjaGi3g1v0442000.1.exon.4;Parent=LotjaGi3g1v0442000.1
LjG1.1_chr3	PGSB	three_prime_UTR	85471174	85471654	.	+	.	ID=LotjaGi3g1v0442000.1.three_prime_UTR.2;Parent=LotjaGi3g1v0442000.1
LjG1.1_chr3	PGSB	mRNA	85466926	85471254	.	+	.	ID=LotjaGi3g1v0442000.2;Parent=LotjaGi3g1v0442000
LjG1.1_chr3	PGSB	exon	85466926	85467099	.	+	.	ID=LotjaGi3g1v0442000.2.exon.1;Parent=LotjaGi3g1v0442000.2
LjG1.1_chr3	PGSB	five_prime_UTR	85466926	85467099	.	+	.	ID=LotjaGi3g1v0442000.2.five_prime_UTR.1;Parent=LotjaGi3g1v0442000.2
LjG1.1_chr3	PGSB	exon	85467318	85467430	.	+	.	ID=LotjaGi3g1v0442000.2.exon.2;Parent=LotjaGi3g1v0442000.2
LjG1.1_chr3	PGSB	five_prime_UTR	85467318	85467430	.	+	.	ID=LotjaGi3g1v0442000.2.five_prime_UTR.2;Parent=LotjaGi3g1v0442000.2
LjG1.1_chr3	PGSB	five_prime_UTR	85467740	85468112	.	+	.	ID=LotjaGi3g1v0442000.2.five_prime_UTR.3;Parent=LotjaGi3g1v0442000.2
LjG1.1_chr3	PGSB	exon	85467740	85468569	.	+	.	ID=LotjaGi3g1v0442000.2.exon.3;Parent=LotjaGi3g1v0442000.2
LjG1.1_chr3	PGSB	CDS	85468113	85468569	.	+	0	ID=LotjaGi3g1v0442000.2.CDS.1;Parent=LotjaGi3g1v0442000.2
LjG1.1_chr3	PGSB	exon	85470623	85471156	.	+	.	ID=LotjaGi3g1v0442000.2.exon.4;Parent=LotjaGi3g1v0442000.2
LjG1.1_chr3	PGSB	CDS	85470623	85471156	.	+	2	ID=LotjaGi3g1v0442000.2.CDS.2;Parent=LotjaGi3g1v0442000.2
LjG1.1_chr3	PGSB	exon	85471250	85471254	.	+	.	ID=LotjaGi3g1v0442000.2.exon.5;Parent=LotjaGi3g1v0442000.2
LjG1.1_chr3	PGSB	CDS	85471250	85471254	.	+	2	ID=LotjaGi3g1v0442000.2.CDS.3;Parent=LotjaGi3g1v0442000.2
LjG1.1_chr3	PGSB	mRNA	85468169	85471394	.	+	.	ID=LotjaGi3g1v0442000.3;Parent=LotjaGi3g1v0442000
LjG1.1_chr3	PGSB	exon	85468169	85468199	.	+	.	ID=LotjaGi3g1v0442000.3.exon.1;Parent=LotjaGi3g1v0442000.3
LjG1.1_chr3	PGSB	five_prime_UTR	85468169	85468199	.	+	.	ID=LotjaGi3g1v0442000.3.five_prime_UTR.1;Parent=LotjaGi3g1v0442000.3
LjG1.1_chr3	PGSB	five_prime_UTR	85468267	85468271	.	+	.	ID=LotjaGi3g1v0442000.3.five_prime_UTR.2;Parent=LotjaGi3g1v0442000.3
LjG1.1_chr3	PGSB	exon	85468267	85468569	.	+	.	ID=LotjaGi3g1v0442000.3.exon.2;Parent=LotjaGi3g1v0442000.3
LjG1.1_chr3	PGSB	CDS	85468272	85468569	.	+	0	ID=LotjaGi3g1v0442000.3.CDS.1;Parent=LotjaGi3g1v0442000.3
LjG1.1_chr3	PGSB	CDS	85470623	85471173	.	+	2	ID=LotjaGi3g1v0442000.3.CDS.2;Parent=LotjaGi3g1v0442000.3
LjG1.1_chr3	PGSB	exon	85470623	85471394	.	+	.	ID=LotjaGi3g1v0442000.3.exon.3;Parent=LotjaGi3g1v0442000.3
LjG1.1_chr3	PGSB	three_prime_UTR	85471174	85471394	.	+	.	ID=LotjaGi3g1v0442000.3.three_prime_UTR.3;Parent=LotjaGi3g1v0442000.3
###
LjG1.1_chr3	PGSB	gene	85474736	85478941	.	+	.	ID=LotjaGi3g1v0442100
LjG1.1_chr3	PGSB	mRNA	85474736	85478941	.	+	.	ID=LotjaGi3g1v0442100.1;Parent=LotjaGi3g1v0442100
LjG1.1_chr3	PGSB	five_prime_UTR	85474736	85474973	.	+	.	ID=LotjaGi3g1v0442100.1.five_prime_UTR.1;Parent=LotjaGi3g1v0442100.1
LjG1.1_chr3	PGSB	exon	85474736	85475345	.	+	.	ID=LotjaGi3g1v0442100.1.exon.1;Parent=LotjaGi3g1v0442100.1
LjG1.1_chr3	PGSB	CDS	85474974	85475345	.	+	0	ID=LotjaGi3g1v0442100.1.CDS.1;Parent=LotjaGi3g1v0442100.1
LjG1.1_chr3	PGSB	exon	85475902	85476042	.	+	.	ID=LotjaGi3g1v0442100.1.exon.2;Parent=LotjaGi3g1v0442100.1
LjG1.1_chr3	PGSB	CDS	85475902	85476042	.	+	0	ID=LotjaGi3g1v0442100.1.CDS.2;Parent=LotjaGi3g1v0442100.1
LjG1.1_chr3	PGSB	exon	85476119	85476232	.	+	.	ID=LotjaGi3g1v0442100.1.exon.3;Parent=LotjaGi3g1v0442100.1
LjG1.1_chr3	PGSB	CDS	85476119	85476232	.	+	0	ID=LotjaGi3g1v0442100.1.CDS.3;Parent=LotjaGi3g1v0442100.1
LjG1.1_chr3	PGSB	exon	85476312	85476485	.	+	.	ID=LotjaGi3g1v0442100.1.exon.4;Parent=LotjaGi3g1v0442100.1
LjG1.1_chr3	PGSB	CDS	85476312	85476485	.	+	0	ID=LotjaGi3g1v0442100.1.CDS.4;Parent=LotjaGi3g1v0442100.1
LjG1.1_chr3	PGSB	exon	85476959	85477074	.	+	.	ID=LotjaGi3g1v0442100.1.exon.5;Parent=LotjaGi3g1v0442100.1
LjG1.1_chr3	PGSB	CDS	85476959	85477074	.	+	0	ID=LotjaGi3g1v0442100.1.CDS.5;Parent=LotjaGi3g1v0442100.1
LjG1.1_chr3	PGSB	exon	85477289	85477370	.	+	.	ID=LotjaGi3g1v0442100.1.exon.6;Parent=LotjaGi3g1v0442100.1
LjG1.1_chr3	PGSB	CDS	85477289	85477370	.	+	1	ID=LotjaGi3g1v0442100.1.CDS.6;Parent=LotjaGi3g1v0442100.1
LjG1.1_chr3	PGSB	CDS	85477717	85477722	.	+	0	ID=LotjaGi3g1v0442100.1.CDS.7;Parent=LotjaGi3g1v0442100.1
LjG1.1_chr3	PGSB	exon	85477717	85478941	.	+	.	ID=LotjaGi3g1v0442100.1.exon.7;Parent=LotjaGi3g1v0442100.1
LjG1.1_chr3	PGSB	three_prime_UTR	85477723	85478941	.	+	.	ID=LotjaGi3g1v0442100.1.three_prime_UTR.2;Parent=LotjaGi3g1v0442100.1
###
LjG1.1_chr3	PGSB	gene	85485552	85491285	.	-	.	ID=LotjaGi3g1v0442200
LjG1.1_chr3	PGSB	mRNA	85486111	85491285	.	-	.	ID=LotjaGi3g1v0442200.1;Parent=LotjaGi3g1v0442200
LjG1.1_chr3	PGSB	three_prime_UTR	85486111	85487048	.	-	.	ID=LotjaGi3g1v0442200.1.three_prime_UTR.1;Parent=LotjaGi3g1v0442200.1
LjG1.1_chr3	PGSB	exon	85486111	85487516	.	-	.	ID=LotjaGi3g1v0442200.1.exon.1;Parent=LotjaGi3g1v0442200.1
LjG1.1_chr3	PGSB	CDS	85487049	85487516	.	-	0	ID=LotjaGi3g1v0442200.1.CDS.1;Parent=LotjaGi3g1v0442200.1
LjG1.1_chr3	PGSB	exon	85487802	85488025	.	-	.	ID=LotjaGi3g1v0442200.1.exon.2;Parent=LotjaGi3g1v0442200.1
LjG1.1_chr3	PGSB	CDS	85487802	85488025	.	-	2	ID=LotjaGi3g1v0442200.1.CDS.2;Parent=LotjaGi3g1v0442200.1
LjG1.1_chr3	PGSB	exon	85488122	85488239	.	-	.	ID=LotjaGi3g1v0442200.1.exon.3;Parent=LotjaGi3g1v0442200.1
LjG1.1_chr3	PGSB	CDS	85488122	85488239	.	-	0	ID=LotjaGi3g1v0442200.1.CDS.3;Parent=LotjaGi3g1v0442200.1
LjG1.1_chr3	PGSB	exon	85488314	85488658	.	-	.	ID=LotjaGi3g1v0442200.1.exon.4;Parent=LotjaGi3g1v0442200.1
LjG1.1_chr3	PGSB	CDS	85488314	85488658	.	-	0	ID=LotjaGi3g1v0442200.1.CDS.4;Parent=LotjaGi3g1v0442200.1
LjG1.1_chr3	PGSB	CDS	85488922	85489182	.	-	0	ID=LotjaGi3g1v0442200.1.CDS.5;Parent=LotjaGi3g1v0442200.1
LjG1.1_chr3	PGSB	exon	85488922	85489434	.	-	.	ID=LotjaGi3g1v0442200.1.exon.5;Parent=LotjaGi3g1v0442200.1
LjG1.1_chr3	PGSB	five_prime_UTR	85489183	85489434	.	-	.	ID=LotjaGi3g1v0442200.1.five_prime_UTR.2;Parent=LotjaGi3g1v0442200.1
LjG1.1_chr3	PGSB	exon	85491097	85491285	.	-	.	ID=LotjaGi3g1v0442200.1.exon.6;Parent=LotjaGi3g1v0442200.1
LjG1.1_chr3	PGSB	five_prime_UTR	85491097	85491285	.	-	.	ID=LotjaGi3g1v0442200.1.five_prime_UTR.3;Parent=LotjaGi3g1v0442200.1
LjG1.1_chr3	PGSB	mRNA	85487049	85489182	.	-	.	ID=LotjaGi3g1v0442200.2;Parent=LotjaGi3g1v0442200
LjG1.1_chr3	PGSB	exon	85487049	85487516	.	-	.	ID=LotjaGi3g1v0442200.2.exon.1;Parent=LotjaGi3g1v0442200.2
LjG1.1_chr3	PGSB	CDS	85487049	85487516	.	-	0	ID=LotjaGi3g1v0442200.2.CDS.1;Parent=LotjaGi3g1v0442200.2
LjG1.1_chr3	PGSB	exon	85487802	85488025	.	-	.	ID=LotjaGi3g1v0442200.2.exon.2;Parent=LotjaGi3g1v0442200.2
LjG1.1_chr3	PGSB	CDS	85487802	85488025	.	-	2	ID=LotjaGi3g1v0442200.2.CDS.2;Parent=LotjaGi3g1v0442200.2
LjG1.1_chr3	PGSB	exon	85488122	85488239	.	-	.	ID=LotjaGi3g1v0442200.2.exon.3;Parent=LotjaGi3g1v0442200.2
LjG1.1_chr3	PGSB	CDS	85488122	85488239	.	-	0	ID=LotjaGi3g1v0442200.2.CDS.3;Parent=LotjaGi3g1v0442200.2
LjG1.1_chr3	PGSB	exon	85488314	85488658	.	-	.	ID=LotjaGi3g1v0442200.2.exon.4;Parent=LotjaGi3g1v0442200.2
LjG1.1_chr3	PGSB	CDS	85488314	85488658	.	-	0	ID=LotjaGi3g1v0442200.2.CDS.4;Parent=LotjaGi3g1v0442200.2
LjG1.1_chr3	PGSB	exon	85488922	85489182	.	-	.	ID=LotjaGi3g1v0442200.2.exon.5;Parent=LotjaGi3g1v0442200.2
LjG1.1_chr3	PGSB	CDS	85488922	85489182	.	-	0	ID=LotjaGi3g1v0442200.2.CDS.5;Parent=LotjaGi3g1v0442200.2
###
LjG1.1_chr3	PGSB	gene	85506885	85508171	.	+	.	ID=LotjaGi3g1v0442300
LjG1.1_chr3	PGSB	mRNA	85506885	85508171	.	+	.	ID=LotjaGi3g1v0442300.1;Parent=LotjaGi3g1v0442300
LjG1.1_chr3	PGSB	five_prime_UTR	85506885	85507116	.	+	.	ID=LotjaGi3g1v0442300.1.five_prime_UTR.1;Parent=LotjaGi3g1v0442300.1
LjG1.1_chr3	PGSB	exon	85506885	85508171	.	+	.	ID=LotjaGi3g1v0442300.1.exon.1;Parent=LotjaGi3g1v0442300.1
LjG1.1_chr3	PGSB	CDS	85507117	85507638	.	+	0	ID=LotjaGi3g1v0442300.1.CDS.1;Parent=LotjaGi3g1v0442300.1
LjG1.1_chr3	PGSB	three_prime_UTR	85507639	85508171	.	+	.	ID=LotjaGi3g1v0442300.1.three_prime_UTR.2;Parent=LotjaGi3g1v0442300.1
###
LjG1.1_chr3	PGSB	gene	85517216	85522419	.	+	.	ID=LotjaGi3g1v0442400
LjG1.1_chr3	PGSB	mRNA	85517216	85522419	.	+	.	ID=LotjaGi3g1v0442400.1;Parent=LotjaGi3g1v0442400
LjG1.1_chr3	PGSB	five_prime_UTR	85517216	85518208	.	+	.	ID=LotjaGi3g1v0442400.1.five_prime_UTR.1;Parent=LotjaGi3g1v0442400.1
LjG1.1_chr3	PGSB	exon	85517216	85518298	.	+	.	ID=LotjaGi3g1v0442400.1.exon.1;Parent=LotjaGi3g1v0442400.1
LjG1.1_chr3	PGSB	CDS	85518209	85518298	.	+	0	ID=LotjaGi3g1v0442400.1.CDS.1;Parent=LotjaGi3g1v0442400.1
LjG1.1_chr3	PGSB	exon	85518427	85518638	.	+	.	ID=LotjaGi3g1v0442400.1.exon.2;Parent=LotjaGi3g1v0442400.1
LjG1.1_chr3	PGSB	CDS	85518427	85518638	.	+	0	ID=LotjaGi3g1v0442400.1.CDS.2;Parent=LotjaGi3g1v0442400.1
LjG1.1_chr3	PGSB	exon	85519119	85519341	.	+	.	ID=LotjaGi3g1v0442400.1.exon.3;Parent=LotjaGi3g1v0442400.1
LjG1.1_chr3	PGSB	CDS	85519119	85519341	.	+	1	ID=LotjaGi3g1v0442400.1.CDS.3;Parent=LotjaGi3g1v0442400.1
LjG1.1_chr3	PGSB	exon	85520019	85520104	.	+	.	ID=LotjaGi3g1v0442400.1.exon.4;Parent=LotjaGi3g1v0442400.1
LjG1.1_chr3	PGSB	CDS	85520019	85520104	.	+	0	ID=LotjaGi3g1v0442400.1.CDS.4;Parent=LotjaGi3g1v0442400.1
LjG1.1_chr3	PGSB	exon	85520265	85520356	.	+	.	ID=LotjaGi3g1v0442400.1.exon.5;Parent=LotjaGi3g1v0442400.1
LjG1.1_chr3	PGSB	CDS	85520265	85520356	.	+	1	ID=LotjaGi3g1v0442400.1.CDS.5;Parent=LotjaGi3g1v0442400.1
LjG1.1_chr3	PGSB	CDS	85520909	85521153	.	+	2	ID=LotjaGi3g1v0442400.1.CDS.6;Parent=LotjaGi3g1v0442400.1
LjG1.1_chr3	PGSB	exon	85520909	85521911	.	+	.	ID=LotjaGi3g1v0442400.1.exon.6;Parent=LotjaGi3g1v0442400.1
LjG1.1_chr3	PGSB	three_prime_UTR	85521154	85521911	.	+	.	ID=LotjaGi3g1v0442400.1.three_prime_UTR.2;Parent=LotjaGi3g1v0442400.1
LjG1.1_chr3	PGSB	exon	85522278	85522419	.	+	.	ID=LotjaGi3g1v0442400.1.exon.7;Parent=LotjaGi3g1v0442400.1
LjG1.1_chr3	PGSB	three_prime_UTR	85522278	85522419	.	+	.	ID=LotjaGi3g1v0442400.1.three_prime_UTR.3;Parent=LotjaGi3g1v0442400.1
LjG1.1_chr3	PGSB	mRNA	85517278	85522335	.	+	.	ID=LotjaGi3g1v0442400.2;Parent=LotjaGi3g1v0442400
LjG1.1_chr3	PGSB	five_prime_UTR	85517278	85518208	.	+	.	ID=LotjaGi3g1v0442400.2.five_prime_UTR.1;Parent=LotjaGi3g1v0442400.2
LjG1.1_chr3	PGSB	exon	85517278	85518298	.	+	.	ID=LotjaGi3g1v0442400.2.exon.1;Parent=LotjaGi3g1v0442400.2
LjG1.1_chr3	PGSB	CDS	85518209	85518298	.	+	0	ID=LotjaGi3g1v0442400.2.CDS.1;Parent=LotjaGi3g1v0442400.2
LjG1.1_chr3	PGSB	exon	85518427	85518638	.	+	.	ID=LotjaGi3g1v0442400.2.exon.2;Parent=LotjaGi3g1v0442400.2
LjG1.1_chr3	PGSB	CDS	85518427	85518638	.	+	0	ID=LotjaGi3g1v0442400.2.CDS.2;Parent=LotjaGi3g1v0442400.2
LjG1.1_chr3	PGSB	exon	85519119	85519341	.	+	.	ID=LotjaGi3g1v0442400.2.exon.3;Parent=LotjaGi3g1v0442400.2
LjG1.1_chr3	PGSB	CDS	85519119	85519341	.	+	1	ID=LotjaGi3g1v0442400.2.CDS.3;Parent=LotjaGi3g1v0442400.2
LjG1.1_chr3	PGSB	exon	85520019	85520104	.	+	.	ID=LotjaGi3g1v0442400.2.exon.4;Parent=LotjaGi3g1v0442400.2
LjG1.1_chr3	PGSB	CDS	85520019	85520104	.	+	0	ID=LotjaGi3g1v0442400.2.CDS.4;Parent=LotjaGi3g1v0442400.2
LjG1.1_chr3	PGSB	exon	85520265	85520356	.	+	.	ID=LotjaGi3g1v0442400.2.exon.5;Parent=LotjaGi3g1v0442400.2
LjG1.1_chr3	PGSB	CDS	85520265	85520356	.	+	1	ID=LotjaGi3g1v0442400.2.CDS.5;Parent=LotjaGi3g1v0442400.2
LjG1.1_chr3	PGSB	CDS	85520909	85521153	.	+	2	ID=LotjaGi3g1v0442400.2.CDS.6;Parent=LotjaGi3g1v0442400.2
LjG1.1_chr3	PGSB	exon	85520909	85522335	.	+	.	ID=LotjaGi3g1v0442400.2.exon.6;Parent=LotjaGi3g1v0442400.2
LjG1.1_chr3	PGSB	three_prime_UTR	85521154	85522335	.	+	.	ID=LotjaGi3g1v0442400.2.three_prime_UTR.2;Parent=LotjaGi3g1v0442400.2
LjG1.1_chr3	PGSB	mRNA	85518209	85521153	.	+	.	ID=LotjaGi3g1v0442400.3;Parent=LotjaGi3g1v0442400
LjG1.1_chr3	PGSB	exon	85518209	85518298	.	+	.	ID=LotjaGi3g1v0442400.3.exon.1;Parent=LotjaGi3g1v0442400.3
LjG1.1_chr3	PGSB	CDS	85518209	85518298	.	+	0	ID=LotjaGi3g1v0442400.3.CDS.1;Parent=LotjaGi3g1v0442400.3
LjG1.1_chr3	PGSB	exon	85518427	85518638	.	+	.	ID=LotjaGi3g1v0442400.3.exon.2;Parent=LotjaGi3g1v0442400.3
LjG1.1_chr3	PGSB	CDS	85518427	85518638	.	+	0	ID=LotjaGi3g1v0442400.3.CDS.2;Parent=LotjaGi3g1v0442400.3
LjG1.1_chr3	PGSB	exon	85519119	85519256	.	+	.	ID=LotjaGi3g1v0442400.3.exon.3;Parent=LotjaGi3g1v0442400.3
LjG1.1_chr3	PGSB	CDS	85519119	85519256	.	+	1	ID=LotjaGi3g1v0442400.3.CDS.3;Parent=LotjaGi3g1v0442400.3
LjG1.1_chr3	PGSB	exon	85520006	85520104	.	+	.	ID=LotjaGi3g1v0442400.3.exon.4;Parent=LotjaGi3g1v0442400.3
LjG1.1_chr3	PGSB	CDS	85520006	85520104	.	+	1	ID=LotjaGi3g1v0442400.3.CDS.4;Parent=LotjaGi3g1v0442400.3
LjG1.1_chr3	PGSB	exon	85520265	85520356	.	+	.	ID=LotjaGi3g1v0442400.3.exon.5;Parent=LotjaGi3g1v0442400.3
LjG1.1_chr3	PGSB	CDS	85520265	85520356	.	+	1	ID=LotjaGi3g1v0442400.3.CDS.5;Parent=LotjaGi3g1v0442400.3
LjG1.1_chr3	PGSB	exon	85520909	85521153	.	+	.	ID=LotjaGi3g1v0442400.3.exon.6;Parent=LotjaGi3g1v0442400.3
LjG1.1_chr3	PGSB	CDS	85520909	85521153	.	+	2	ID=LotjaGi3g1v0442400.3.CDS.6;Parent=LotjaGi3g1v0442400.3
###
LjG1.1_chr3	PGSB	gene	85533478	85537878	.	+	.	ID=LotjaGi3g1v0442500
LjG1.1_chr3	PGSB	mRNA	85533478	85537878	.	+	.	ID=LotjaGi3g1v0442500.1;Parent=LotjaGi3g1v0442500
LjG1.1_chr3	PGSB	five_prime_UTR	85533478	85533822	.	+	.	ID=LotjaGi3g1v0442500.1.five_prime_UTR.1;Parent=LotjaGi3g1v0442500.1
LjG1.1_chr3	PGSB	exon	85533478	85537878	.	+	.	ID=LotjaGi3g1v0442500.1.exon.1;Parent=LotjaGi3g1v0442500.1
LjG1.1_chr3	PGSB	CDS	85533823	85534263	.	+	0	ID=LotjaGi3g1v0442500.1.CDS.1;Parent=LotjaGi3g1v0442500.1
LjG1.1_chr3	PGSB	three_prime_UTR	85534264	85537878	.	+	.	ID=LotjaGi3g1v0442500.1.three_prime_UTR.2;Parent=LotjaGi3g1v0442500.1
LjG1.1_chr3	PGSB	mRNA	85533480	85537865	.	+	.	ID=LotjaGi3g1v0442500.2;Parent=LotjaGi3g1v0442500
LjG1.1_chr3	PGSB	five_prime_UTR	85533480	85533822	.	+	.	ID=LotjaGi3g1v0442500.2.five_prime_UTR.1;Parent=LotjaGi3g1v0442500.2
LjG1.1_chr3	PGSB	exon	85533480	85534876	.	+	.	ID=LotjaGi3g1v0442500.2.exon.1;Parent=LotjaGi3g1v0442500.2
LjG1.1_chr3	PGSB	CDS	85533823	85534263	.	+	0	ID=LotjaGi3g1v0442500.2.CDS.1;Parent=LotjaGi3g1v0442500.2
LjG1.1_chr3	PGSB	three_prime_UTR	85534264	85534876	.	+	.	ID=LotjaGi3g1v0442500.2.three_prime_UTR.2;Parent=LotjaGi3g1v0442500.2
LjG1.1_chr3	PGSB	exon	85535203	85537865	.	+	.	ID=LotjaGi3g1v0442500.2.exon.2;Parent=LotjaGi3g1v0442500.2
LjG1.1_chr3	PGSB	three_prime_UTR	85535203	85537865	.	+	.	ID=LotjaGi3g1v0442500.2.three_prime_UTR.3;Parent=LotjaGi3g1v0442500.2
###
LjG1.1_chr3	PGSB	gene	85543682	85545167	.	-	.	ID=LotjaGi3g1v0442600
LjG1.1_chr3	PGSB	mRNA	85543682	85545167	.	-	.	ID=LotjaGi3g1v0442600.1;Parent=LotjaGi3g1v0442600
LjG1.1_chr3	PGSB	three_prime_UTR	85543682	85544134	.	-	.	ID=LotjaGi3g1v0442600.1.three_prime_UTR.1;Parent=LotjaGi3g1v0442600.1
LjG1.1_chr3	PGSB	exon	85543682	85544373	.	-	.	ID=LotjaGi3g1v0442600.1.exon.1;Parent=LotjaGi3g1v0442600.1
LjG1.1_chr3	PGSB	CDS	85544135	85544373	.	-	2	ID=LotjaGi3g1v0442600.1.CDS.1;Parent=LotjaGi3g1v0442600.1
LjG1.1_chr3	PGSB	CDS	85544941	85545034	.	-	0	ID=LotjaGi3g1v0442600.1.CDS.2;Parent=LotjaGi3g1v0442600.1
LjG1.1_chr3	PGSB	exon	85544941	85545167	.	-	.	ID=LotjaGi3g1v0442600.1.exon.2;Parent=LotjaGi3g1v0442600.1
LjG1.1_chr3	PGSB	five_prime_UTR	85545035	85545167	.	-	.	ID=LotjaGi3g1v0442600.1.five_prime_UTR.2;Parent=LotjaGi3g1v0442600.1
###
LjG1.1_chr3	PGSB	gene	85552466	85553486	.	+	.	ID=LotjaGi3g1v0442700_LC
LjG1.1_chr3	PGSB	mRNA	85552466	85553486	.	+	.	ID=LotjaGi3g1v0442700_LC.1;Parent=LotjaGi3g1v0442700_LC
LjG1.1_chr3	PGSB	five_prime_UTR	85552466	85552647	.	+	.	ID=LotjaGi3g1v0442700_LC.1.five_prime_UTR.1;Parent=LotjaGi3g1v0442700_LC.1
LjG1.1_chr3	PGSB	exon	85552466	85553238	.	+	.	ID=LotjaGi3g1v0442700_LC.1.exon.1;Parent=LotjaGi3g1v0442700_LC.1
LjG1.1_chr3	PGSB	CDS	85552648	85553238	.	+	0	ID=LotjaGi3g1v0442700_LC.1.CDS.1;Parent=LotjaGi3g1v0442700_LC.1
LjG1.1_chr3	PGSB	exon	85553481	85553486	.	+	.	ID=LotjaGi3g1v0442700_LC.1.exon.2;Parent=LotjaGi3g1v0442700_LC.1
LjG1.1_chr3	PGSB	CDS	85553481	85553486	.	+	0	ID=LotjaGi3g1v0442700_LC.1.CDS.2;Parent=LotjaGi3g1v0442700_LC.1
LjG1.1_chr3	PGSB	mRNA	85552648	85553244	.	+	.	ID=LotjaGi3g1v0442700_LC.2;Parent=LotjaGi3g1v0442700_LC
LjG1.1_chr3	PGSB	exon	85552648	85553244	.	+	.	ID=LotjaGi3g1v0442700_LC.2.exon.1;Parent=LotjaGi3g1v0442700_LC.2
LjG1.1_chr3	PGSB	CDS	85552648	85553244	.	+	0	ID=LotjaGi3g1v0442700_LC.2.CDS.1;Parent=LotjaGi3g1v0442700_LC.2
LjG1.1_chr3	PGSB	mRNA	85552706	85553486	.	+	.	ID=LotjaGi3g1v0442700_LC.3;Parent=LotjaGi3g1v0442700_LC
LjG1.1_chr3	PGSB	exon	85552706	85553238	.	+	.	ID=LotjaGi3g1v0442700_LC.3.exon.1;Parent=LotjaGi3g1v0442700_LC.3
LjG1.1_chr3	PGSB	CDS	85552772	85553146	.	+	0	ID=LotjaGi3g1v0442700_LC.3.CDS.1;Parent=LotjaGi3g1v0442700_LC.3
LjG1.1_chr3	PGSB	exon	85553481	85553486	.	+	.	ID=LotjaGi3g1v0442700_LC.3.exon.2;Parent=LotjaGi3g1v0442700_LC.3
###
LjG1.1_chr3	PGSB	gene	85554195	85556861	.	+	.	ID=LotjaGi3g1v0442800
LjG1.1_chr3	PGSB	mRNA	85554195	85556861	.	+	.	ID=LotjaGi3g1v0442800.1;Parent=LotjaGi3g1v0442800
LjG1.1_chr3	PGSB	five_prime_UTR	85554195	85554559	.	+	.	ID=LotjaGi3g1v0442800.1.five_prime_UTR.1;Parent=LotjaGi3g1v0442800.1
LjG1.1_chr3	PGSB	exon	85554195	85556095	.	+	.	ID=LotjaGi3g1v0442800.1.exon.1;Parent=LotjaGi3g1v0442800.1
LjG1.1_chr3	PGSB	CDS	85554560	85555300	.	+	0	ID=LotjaGi3g1v0442800.1.CDS.1;Parent=LotjaGi3g1v0442800.1
LjG1.1_chr3	PGSB	three_prime_UTR	85555301	85556095	.	+	.	ID=LotjaGi3g1v0442800.1.three_prime_UTR.2;Parent=LotjaGi3g1v0442800.1
LjG1.1_chr3	PGSB	exon	85556601	85556861	.	+	.	ID=LotjaGi3g1v0442800.1.exon.2;Parent=LotjaGi3g1v0442800.1
LjG1.1_chr3	PGSB	three_prime_UTR	85556601	85556861	.	+	.	ID=LotjaGi3g1v0442800.1.three_prime_UTR.3;Parent=LotjaGi3g1v0442800.1
###
LjG1.1_chr3	PGSB	gene	85559526	85562918	.	+	.	ID=LotjaGi3g1v0442900
LjG1.1_chr3	PGSB	mRNA	85559526	85562918	.	+	.	ID=LotjaGi3g1v0442900.1;Parent=LotjaGi3g1v0442900
LjG1.1_chr3	PGSB	five_prime_UTR	85559526	85559860	.	+	.	ID=LotjaGi3g1v0442900.1.five_prime_UTR.1;Parent=LotjaGi3g1v0442900.1
LjG1.1_chr3	PGSB	exon	85559526	85559901	.	+	.	ID=LotjaGi3g1v0442900.1.exon.1;Parent=LotjaGi3g1v0442900.1
LjG1.1_chr3	PGSB	CDS	85559861	85559901	.	+	0	ID=LotjaGi3g1v0442900.1.CDS.1;Parent=LotjaGi3g1v0442900.1
LjG1.1_chr3	PGSB	exon	85559997	85560129	.	+	.	ID=LotjaGi3g1v0442900.1.exon.2;Parent=LotjaGi3g1v0442900.1
LjG1.1_chr3	PGSB	CDS	85559997	85560129	.	+	1	ID=LotjaGi3g1v0442900.1.CDS.2;Parent=LotjaGi3g1v0442900.1
LjG1.1_chr3	PGSB	exon	85560786	85560889	.	+	.	ID=LotjaGi3g1v0442900.1.exon.3;Parent=LotjaGi3g1v0442900.1
LjG1.1_chr3	PGSB	CDS	85560786	85560889	.	+	0	ID=LotjaGi3g1v0442900.1.CDS.3;Parent=LotjaGi3g1v0442900.1
LjG1.1_chr3	PGSB	exon	85561000	85561171	.	+	.	ID=LotjaGi3g1v0442900.1.exon.4;Parent=LotjaGi3g1v0442900.1
LjG1.1_chr3	PGSB	CDS	85561000	85561171	.	+	1	ID=LotjaGi3g1v0442900.1.CDS.4;Parent=LotjaGi3g1v0442900.1
LjG1.1_chr3	PGSB	exon	85561255	85561389	.	+	.	ID=LotjaGi3g1v0442900.1.exon.5;Parent=LotjaGi3g1v0442900.1
LjG1.1_chr3	PGSB	CDS	85561255	85561389	.	+	0	ID=LotjaGi3g1v0442900.1.CDS.5;Parent=LotjaGi3g1v0442900.1
LjG1.1_chr3	PGSB	CDS	85561483	85562586	.	+	0	ID=LotjaGi3g1v0442900.1.CDS.6;Parent=LotjaGi3g1v0442900.1
LjG1.1_chr3	PGSB	exon	85561483	85562918	.	+	.	ID=LotjaGi3g1v0442900.1.exon.6;Parent=LotjaGi3g1v0442900.1
LjG1.1_chr3	PGSB	three_prime_UTR	85562587	85562918	.	+	.	ID=LotjaGi3g1v0442900.1.three_prime_UTR.2;Parent=LotjaGi3g1v0442900.1
###
LjG1.1_chr3	PGSB	gene	85586584	85589610	.	+	.	ID=LotjaGi3g1v0443000
LjG1.1_chr3	PGSB	mRNA	85586584	85589610	.	+	.	ID=LotjaGi3g1v0443000.1;Parent=LotjaGi3g1v0443000
LjG1.1_chr3	PGSB	five_prime_UTR	85586584	85587277	.	+	.	ID=LotjaGi3g1v0443000.1.five_prime_UTR.1;Parent=LotjaGi3g1v0443000.1
LjG1.1_chr3	PGSB	exon	85586584	85589610	.	+	.	ID=LotjaGi3g1v0443000.1.exon.1;Parent=LotjaGi3g1v0443000.1
LjG1.1_chr3	PGSB	CDS	85587278	85588549	.	+	0	ID=LotjaGi3g1v0443000.1.CDS.1;Parent=LotjaGi3g1v0443000.1
LjG1.1_chr3	PGSB	three_prime_UTR	85588550	85589610	.	+	.	ID=LotjaGi3g1v0443000.1.three_prime_UTR.2;Parent=LotjaGi3g1v0443000.1
###
LjG1.1_chr3	PGSB	gene	85638780	85651451	.	+	.	ID=LotjaGi3g1v0443100
LjG1.1_chr3	PGSB	mRNA	85639249	85641352	.	+	.	ID=LotjaGi3g1v0443100.1;Parent=LotjaGi3g1v0443100
LjG1.1_chr3	PGSB	exon	85639249	85639456	.	+	.	ID=LotjaGi3g1v0443100.1.exon.1;Parent=LotjaGi3g1v0443100.1
LjG1.1_chr3	PGSB	CDS	85639249	85639456	.	+	0	ID=LotjaGi3g1v0443100.1.CDS.1;Parent=LotjaGi3g1v0443100.1
LjG1.1_chr3	PGSB	exon	85639989	85641352	.	+	.	ID=LotjaGi3g1v0443100.1.exon.2;Parent=LotjaGi3g1v0443100.1
LjG1.1_chr3	PGSB	CDS	85639989	85641352	.	+	2	ID=LotjaGi3g1v0443100.1.CDS.2;Parent=LotjaGi3g1v0443100.1
LjG1.1_chr3	PGSB	mRNA	85640000	85640962	.	+	.	ID=LotjaGi3g1v0443100.2;Parent=LotjaGi3g1v0443100
LjG1.1_chr3	PGSB	exon	85640000	85640625	.	+	.	ID=LotjaGi3g1v0443100.2.exon.1;Parent=LotjaGi3g1v0443100.2
LjG1.1_chr3	PGSB	CDS	85640000	85640625	.	+	0	ID=LotjaGi3g1v0443100.2.CDS.1;Parent=LotjaGi3g1v0443100.2
LjG1.1_chr3	PGSB	CDS	85640702	85640702	.	+	1	ID=LotjaGi3g1v0443100.2.CDS.2;Parent=LotjaGi3g1v0443100.2
LjG1.1_chr3	PGSB	exon	85640702	85640962	.	+	.	ID=LotjaGi3g1v0443100.2.exon.2;Parent=LotjaGi3g1v0443100.2
LjG1.1_chr3	PGSB	three_prime_UTR	85640703	85640962	.	+	.	ID=LotjaGi3g1v0443100.2.three_prime_UTR.1;Parent=LotjaGi3g1v0443100.2
LjG1.1_chr3	PGSB	mRNA	85642750	85644686	.	+	.	ID=LotjaGi3g1v0443100.3;Parent=LotjaGi3g1v0443100
LjG1.1_chr3	PGSB	exon	85642750	85642822	.	+	.	ID=LotjaGi3g1v0443100.3.exon.1;Parent=LotjaGi3g1v0443100.3
LjG1.1_chr3	PGSB	CDS	85642753	85642822	.	+	0	ID=LotjaGi3g1v0443100.3.CDS.1;Parent=LotjaGi3g1v0443100.3
LjG1.1_chr3	PGSB	exon	85642909	85643123	.	+	.	ID=LotjaGi3g1v0443100.3.exon.2;Parent=LotjaGi3g1v0443100.3
LjG1.1_chr3	PGSB	CDS	85642909	85643123	.	+	2	ID=LotjaGi3g1v0443100.3.CDS.2;Parent=LotjaGi3g1v0443100.3
LjG1.1_chr3	PGSB	exon	85643567	85643737	.	+	.	ID=LotjaGi3g1v0443100.3.exon.3;Parent=LotjaGi3g1v0443100.3
LjG1.1_chr3	PGSB	CDS	85643567	85643737	.	+	0	ID=LotjaGi3g1v0443100.3.CDS.3;Parent=LotjaGi3g1v0443100.3
LjG1.1_chr3	PGSB	exon	85643821	85644056	.	+	.	ID=LotjaGi3g1v0443100.3.exon.4;Parent=LotjaGi3g1v0443100.3
LjG1.1_chr3	PGSB	CDS	85643821	85644056	.	+	0	ID=LotjaGi3g1v0443100.3.CDS.4;Parent=LotjaGi3g1v0443100.3
LjG1.1_chr3	PGSB	exon	85644437	85644686	.	+	.	ID=LotjaGi3g1v0443100.3.exon.5;Parent=LotjaGi3g1v0443100.3
LjG1.1_chr3	PGSB	CDS	85644437	85644686	.	+	1	ID=LotjaGi3g1v0443100.3.CDS.5;Parent=LotjaGi3g1v0443100.3
###
LjG1.1_chr3	PGSB	gene	85656100	85659985	.	-	.	ID=LotjaGi3g1v0443200
LjG1.1_chr3	PGSB	mRNA	85656100	85659985	.	-	.	ID=LotjaGi3g1v0443200.1;Parent=LotjaGi3g1v0443200
LjG1.1_chr3	PGSB	three_prime_UTR	85656100	85656580	.	-	.	ID=LotjaGi3g1v0443200.1.three_prime_UTR.1;Parent=LotjaGi3g1v0443200.1
LjG1.1_chr3	PGSB	exon	85656100	85659985	.	-	.	ID=LotjaGi3g1v0443200.1.exon.1;Parent=LotjaGi3g1v0443200.1
LjG1.1_chr3	PGSB	CDS	85656581	85659694	.	-	0	ID=LotjaGi3g1v0443200.1.CDS.1;Parent=LotjaGi3g1v0443200.1
LjG1.1_chr3	PGSB	five_prime_UTR	85659695	85659985	.	-	.	ID=LotjaGi3g1v0443200.1.five_prime_UTR.2;Parent=LotjaGi3g1v0443200.1
###
LjG1.1_chr3	PGSB	gene	85661194	85663755	.	+	.	ID=LotjaGi3g1v0443300
LjG1.1_chr3	PGSB	mRNA	85661194	85663755	.	+	.	ID=LotjaGi3g1v0443300.1;Parent=LotjaGi3g1v0443300
LjG1.1_chr3	PGSB	five_prime_UTR	85661194	85661436	.	+	.	ID=LotjaGi3g1v0443300.1.five_prime_UTR.1;Parent=LotjaGi3g1v0443300.1
LjG1.1_chr3	PGSB	exon	85661194	85661837	.	+	.	ID=LotjaGi3g1v0443300.1.exon.1;Parent=LotjaGi3g1v0443300.1
LjG1.1_chr3	PGSB	CDS	85661437	85661837	.	+	0	ID=LotjaGi3g1v0443300.1.CDS.1;Parent=LotjaGi3g1v0443300.1
LjG1.1_chr3	PGSB	exon	85662428	85662581	.	+	.	ID=LotjaGi3g1v0443300.1.exon.2;Parent=LotjaGi3g1v0443300.1
LjG1.1_chr3	PGSB	CDS	85662428	85662581	.	+	1	ID=LotjaGi3g1v0443300.1.CDS.2;Parent=LotjaGi3g1v0443300.1
LjG1.1_chr3	PGSB	CDS	85662737	85663231	.	+	0	ID=LotjaGi3g1v0443300.1.CDS.3;Parent=LotjaGi3g1v0443300.1
LjG1.1_chr3	PGSB	exon	85662737	85663755	.	+	.	ID=LotjaGi3g1v0443300.1.exon.3;Parent=LotjaGi3g1v0443300.1
LjG1.1_chr3	PGSB	three_prime_UTR	85663232	85663755	.	+	.	ID=LotjaGi3g1v0443300.1.three_prime_UTR.2;Parent=LotjaGi3g1v0443300.1
###
LjG1.1_chr3	PGSB	gene	85663902	85665318	.	-	.	ID=LotjaGi3g1v0443400
LjG1.1_chr3	PGSB	mRNA	85663902	85665318	.	-	.	ID=LotjaGi3g1v0443400.1;Parent=LotjaGi3g1v0443400
LjG1.1_chr3	PGSB	three_prime_UTR	85663902	85664255	.	-	.	ID=LotjaGi3g1v0443400.1.three_prime_UTR.1;Parent=LotjaGi3g1v0443400.1
LjG1.1_chr3	PGSB	exon	85663902	85664559	.	-	.	ID=LotjaGi3g1v0443400.1.exon.1;Parent=LotjaGi3g1v0443400.1
LjG1.1_chr3	PGSB	CDS	85664256	85664559	.	-	1	ID=LotjaGi3g1v0443400.1.CDS.1;Parent=LotjaGi3g1v0443400.1
LjG1.1_chr3	PGSB	CDS	85664644	85664711	.	-	0	ID=LotjaGi3g1v0443400.1.CDS.2;Parent=LotjaGi3g1v0443400.1
LjG1.1_chr3	PGSB	exon	85664644	85665318	.	-	.	ID=LotjaGi3g1v0443400.1.exon.2;Parent=LotjaGi3g1v0443400.1
LjG1.1_chr3	PGSB	five_prime_UTR	85664712	85665318	.	-	.	ID=LotjaGi3g1v0443400.1.five_prime_UTR.2;Parent=LotjaGi3g1v0443400.1
###
LjG1.1_chr3	PGSB	gene	85670218	85672899	.	-	.	ID=LotjaGi3g1v0443500
LjG1.1_chr3	PGSB	mRNA	85670218	85672899	.	-	.	ID=LotjaGi3g1v0443500.1;Parent=LotjaGi3g1v0443500
LjG1.1_chr3	PGSB	three_prime_UTR	85670218	85670626	.	-	.	ID=LotjaGi3g1v0443500.1.three_prime_UTR.1;Parent=LotjaGi3g1v0443500.1
LjG1.1_chr3	PGSB	exon	85670218	85670821	.	-	.	ID=LotjaGi3g1v0443500.1.exon.1;Parent=LotjaGi3g1v0443500.1
LjG1.1_chr3	PGSB	CDS	85670627	85670821	.	-	0	ID=LotjaGi3g1v0443500.1.CDS.1;Parent=LotjaGi3g1v0443500.1
LjG1.1_chr3	PGSB	exon	85671519	85671648	.	-	.	ID=LotjaGi3g1v0443500.1.exon.2;Parent=LotjaGi3g1v0443500.1
LjG1.1_chr3	PGSB	CDS	85671519	85671648	.	-	1	ID=LotjaGi3g1v0443500.1.CDS.2;Parent=LotjaGi3g1v0443500.1
LjG1.1_chr3	PGSB	exon	85671869	85672169	.	-	.	ID=LotjaGi3g1v0443500.1.exon.3;Parent=LotjaGi3g1v0443500.1
LjG1.1_chr3	PGSB	CDS	85671869	85672169	.	-	2	ID=LotjaGi3g1v0443500.1.CDS.3;Parent=LotjaGi3g1v0443500.1
LjG1.1_chr3	PGSB	CDS	85672555	85672717	.	-	0	ID=LotjaGi3g1v0443500.1.CDS.4;Parent=LotjaGi3g1v0443500.1
LjG1.1_chr3	PGSB	exon	85672555	85672899	.	-	.	ID=LotjaGi3g1v0443500.1.exon.4;Parent=LotjaGi3g1v0443500.1
LjG1.1_chr3	PGSB	five_prime_UTR	85672718	85672899	.	-	.	ID=LotjaGi3g1v0443500.1.five_prime_UTR.2;Parent=LotjaGi3g1v0443500.1
###
LjG1.1_chr3	PGSB	gene	85691152	85694450	.	+	.	ID=LotjaGi3g1v0443600
LjG1.1_chr3	PGSB	mRNA	85691152	85694450	.	+	.	ID=LotjaGi3g1v0443600.1;Parent=LotjaGi3g1v0443600
LjG1.1_chr3	PGSB	five_prime_UTR	85691152	85691911	.	+	.	ID=LotjaGi3g1v0443600.1.five_prime_UTR.1;Parent=LotjaGi3g1v0443600.1
LjG1.1_chr3	PGSB	exon	85691152	85693027	.	+	.	ID=LotjaGi3g1v0443600.1.exon.1;Parent=LotjaGi3g1v0443600.1
LjG1.1_chr3	PGSB	CDS	85691912	85693027	.	+	0	ID=LotjaGi3g1v0443600.1.CDS.1;Parent=LotjaGi3g1v0443600.1
LjG1.1_chr3	PGSB	exon	85693201	85693464	.	+	.	ID=LotjaGi3g1v0443600.1.exon.2;Parent=LotjaGi3g1v0443600.1
LjG1.1_chr3	PGSB	CDS	85693201	85693464	.	+	0	ID=LotjaGi3g1v0443600.1.CDS.2;Parent=LotjaGi3g1v0443600.1
LjG1.1_chr3	PGSB	exon	85693649	85693768	.	+	.	ID=LotjaGi3g1v0443600.1.exon.3;Parent=LotjaGi3g1v0443600.1
LjG1.1_chr3	PGSB	CDS	85693649	85693768	.	+	0	ID=LotjaGi3g1v0443600.1.CDS.3;Parent=LotjaGi3g1v0443600.1
LjG1.1_chr3	PGSB	CDS	85693855	85693926	.	+	0	ID=LotjaGi3g1v0443600.1.CDS.4;Parent=LotjaGi3g1v0443600.1
LjG1.1_chr3	PGSB	exon	85693855	85694450	.	+	.	ID=LotjaGi3g1v0443600.1.exon.4;Parent=LotjaGi3g1v0443600.1
LjG1.1_chr3	PGSB	three_prime_UTR	85693927	85694450	.	+	.	ID=LotjaGi3g1v0443600.1.three_prime_UTR.2;Parent=LotjaGi3g1v0443600.1
###
LjG1.1_chr3	PGSB	gene	85695057	85697922	.	+	.	ID=LotjaGi3g1v0443700
LjG1.1_chr3	PGSB	mRNA	85695057	85697922	.	+	.	ID=LotjaGi3g1v0443700.1;Parent=LotjaGi3g1v0443700
LjG1.1_chr3	PGSB	five_prime_UTR	85695057	85695210	.	+	.	ID=LotjaGi3g1v0443700.1.five_prime_UTR.1;Parent=LotjaGi3g1v0443700.1
LjG1.1_chr3	PGSB	exon	85695057	85695471	.	+	.	ID=LotjaGi3g1v0443700.1.exon.1;Parent=LotjaGi3g1v0443700.1
LjG1.1_chr3	PGSB	CDS	85695211	85695471	.	+	0	ID=LotjaGi3g1v0443700.1.CDS.1;Parent=LotjaGi3g1v0443700.1
LjG1.1_chr3	PGSB	CDS	85696288	85697496	.	+	0	ID=LotjaGi3g1v0443700.1.CDS.2;Parent=LotjaGi3g1v0443700.1
LjG1.1_chr3	PGSB	exon	85696288	85697922	.	+	.	ID=LotjaGi3g1v0443700.1.exon.2;Parent=LotjaGi3g1v0443700.1
LjG1.1_chr3	PGSB	three_prime_UTR	85697497	85697922	.	+	.	ID=LotjaGi3g1v0443700.1.three_prime_UTR.2;Parent=LotjaGi3g1v0443700.1
###
LjG1.1_chr3	PGSB	gene	85701315	85706396	.	+	.	ID=LotjaGi3g1v0443800_LC
LjG1.1_chr3	PGSB	mRNA	85701315	85706396	.	+	.	ID=LotjaGi3g1v0443800_LC.1;Parent=LotjaGi3g1v0443800_LC
LjG1.1_chr3	PGSB	exon	85701315	85701701	.	+	.	ID=LotjaGi3g1v0443800_LC.1.exon.1;Parent=LotjaGi3g1v0443800_LC.1
LjG1.1_chr3	PGSB	five_prime_UTR	85701315	85701701	.	+	.	ID=LotjaGi3g1v0443800_LC.1.five_prime_UTR.1;Parent=LotjaGi3g1v0443800_LC.1
LjG1.1_chr3	PGSB	five_prime_UTR	85702358	85702396	.	+	.	ID=LotjaGi3g1v0443800_LC.1.five_prime_UTR.2;Parent=LotjaGi3g1v0443800_LC.1
LjG1.1_chr3	PGSB	exon	85702358	85702453	.	+	.	ID=LotjaGi3g1v0443800_LC.1.exon.2;Parent=LotjaGi3g1v0443800_LC.1
LjG1.1_chr3	PGSB	CDS	85702397	85702453	.	+	0	ID=LotjaGi3g1v0443800_LC.1.CDS.1;Parent=LotjaGi3g1v0443800_LC.1
LjG1.1_chr3	PGSB	exon	85702748	85702921	.	+	.	ID=LotjaGi3g1v0443800_LC.1.exon.3;Parent=LotjaGi3g1v0443800_LC.1
LjG1.1_chr3	PGSB	CDS	85702748	85702921	.	+	0	ID=LotjaGi3g1v0443800_LC.1.CDS.2;Parent=LotjaGi3g1v0443800_LC.1
LjG1.1_chr3	PGSB	exon	85703005	85703112	.	+	.	ID=LotjaGi3g1v0443800_LC.1.exon.4;Parent=LotjaGi3g1v0443800_LC.1
LjG1.1_chr3	PGSB	CDS	85703005	85703112	.	+	0	ID=LotjaGi3g1v0443800_LC.1.CDS.3;Parent=LotjaGi3g1v0443800_LC.1
LjG1.1_chr3	PGSB	exon	85703734	85703865	.	+	.	ID=LotjaGi3g1v0443800_LC.1.exon.5;Parent=LotjaGi3g1v0443800_LC.1
LjG1.1_chr3	PGSB	CDS	85703734	85703865	.	+	0	ID=LotjaGi3g1v0443800_LC.1.CDS.4;Parent=LotjaGi3g1v0443800_LC.1
LjG1.1_chr3	PGSB	CDS	85705848	85706030	.	+	0	ID=LotjaGi3g1v0443800_LC.1.CDS.5;Parent=LotjaGi3g1v0443800_LC.1
LjG1.1_chr3	PGSB	exon	85705848	85706396	.	+	.	ID=LotjaGi3g1v0443800_LC.1.exon.6;Parent=LotjaGi3g1v0443800_LC.1
LjG1.1_chr3	PGSB	three_prime_UTR	85706031	85706396	.	+	.	ID=LotjaGi3g1v0443800_LC.1.three_prime_UTR.3;Parent=LotjaGi3g1v0443800_LC.1
###
LjG1.1_chr3	PGSB	gene	85707689	85710447	.	-	.	ID=LotjaGi3g1v0443900
LjG1.1_chr3	PGSB	mRNA	85707689	85710447	.	-	.	ID=LotjaGi3g1v0443900.1;Parent=LotjaGi3g1v0443900
LjG1.1_chr3	PGSB	three_prime_UTR	85707689	85707906	.	-	.	ID=LotjaGi3g1v0443900.1.three_prime_UTR.1;Parent=LotjaGi3g1v0443900.1
LjG1.1_chr3	PGSB	exon	85707689	85708708	.	-	.	ID=LotjaGi3g1v0443900.1.exon.1;Parent=LotjaGi3g1v0443900.1
LjG1.1_chr3	PGSB	CDS	85707907	85708665	.	-	0	ID=LotjaGi3g1v0443900.1.CDS.1;Parent=LotjaGi3g1v0443900.1
LjG1.1_chr3	PGSB	five_prime_UTR	85708666	85708708	.	-	.	ID=LotjaGi3g1v0443900.1.five_prime_UTR.2;Parent=LotjaGi3g1v0443900.1
LjG1.1_chr3	PGSB	exon	85710202	85710447	.	-	.	ID=LotjaGi3g1v0443900.1.exon.2;Parent=LotjaGi3g1v0443900.1
LjG1.1_chr3	PGSB	five_prime_UTR	85710202	85710447	.	-	.	ID=LotjaGi3g1v0443900.1.five_prime_UTR.3;Parent=LotjaGi3g1v0443900.1
###
LjG1.1_chr3	PGSB	gene	85718815	85720970	.	-	.	ID=LotjaGi3g1v0444000_LC
LjG1.1_chr3	PGSB	mRNA	85718815	85720898	.	-	.	ID=LotjaGi3g1v0444000_LC.1;Parent=LotjaGi3g1v0444000_LC
LjG1.1_chr3	PGSB	three_prime_UTR	85718815	85718869	.	-	.	ID=LotjaGi3g1v0444000_LC.1.three_prime_UTR.1;Parent=LotjaGi3g1v0444000_LC.1
LjG1.1_chr3	PGSB	exon	85718815	85720898	.	-	.	ID=LotjaGi3g1v0444000_LC.1.exon.1;Parent=LotjaGi3g1v0444000_LC.1
LjG1.1_chr3	PGSB	CDS	85718870	85720000	.	-	0	ID=LotjaGi3g1v0444000_LC.1.CDS.1;Parent=LotjaGi3g1v0444000_LC.1
LjG1.1_chr3	PGSB	five_prime_UTR	85720001	85720898	.	-	.	ID=LotjaGi3g1v0444000_LC.1.five_prime_UTR.2;Parent=LotjaGi3g1v0444000_LC.1
LjG1.1_chr3	PGSB	mRNA	85718839	85720970	.	-	.	ID=LotjaGi3g1v0444000_LC.2;Parent=LotjaGi3g1v0444000_LC
LjG1.1_chr3	PGSB	three_prime_UTR	85718839	85718869	.	-	.	ID=LotjaGi3g1v0444000_LC.2.three_prime_UTR.1;Parent=LotjaGi3g1v0444000_LC.2
LjG1.1_chr3	PGSB	exon	85718839	85720043	.	-	.	ID=LotjaGi3g1v0444000_LC.2.exon.1;Parent=LotjaGi3g1v0444000_LC.2
LjG1.1_chr3	PGSB	CDS	85718870	85720000	.	-	0	ID=LotjaGi3g1v0444000_LC.2.CDS.1;Parent=LotjaGi3g1v0444000_LC.2
LjG1.1_chr3	PGSB	five_prime_UTR	85720001	85720043	.	-	.	ID=LotjaGi3g1v0444000_LC.2.five_prime_UTR.2;Parent=LotjaGi3g1v0444000_LC.2
LjG1.1_chr3	PGSB	exon	85720705	85720970	.	-	.	ID=LotjaGi3g1v0444000_LC.2.exon.2;Parent=LotjaGi3g1v0444000_LC.2
LjG1.1_chr3	PGSB	five_prime_UTR	85720705	85720970	.	-	.	ID=LotjaGi3g1v0444000_LC.2.five_prime_UTR.3;Parent=LotjaGi3g1v0444000_LC.2
###
LjG1.1_chr3	PGSB	gene	85722840	85728345	.	+	.	ID=LotjaGi3g1v0444100_LC
LjG1.1_chr3	PGSB	mRNA	85722840	85728345	.	+	.	ID=LotjaGi3g1v0444100_LC.1;Parent=LotjaGi3g1v0444100_LC
LjG1.1_chr3	PGSB	five_prime_UTR	85722840	85722851	.	+	.	ID=LotjaGi3g1v0444100_LC.1.five_prime_UTR.1;Parent=LotjaGi3g1v0444100_LC.1
LjG1.1_chr3	PGSB	exon	85722840	85723211	.	+	.	ID=LotjaGi3g1v0444100_LC.1.exon.1;Parent=LotjaGi3g1v0444100_LC.1
LjG1.1_chr3	PGSB	CDS	85722852	85723211	.	+	0	ID=LotjaGi3g1v0444100_LC.1.CDS.1;Parent=LotjaGi3g1v0444100_LC.1
LjG1.1_chr3	PGSB	exon	85723294	85723434	.	+	.	ID=LotjaGi3g1v0444100_LC.1.exon.2;Parent=LotjaGi3g1v0444100_LC.1
LjG1.1_chr3	PGSB	CDS	85723294	85723434	.	+	0	ID=LotjaGi3g1v0444100_LC.1.CDS.2;Parent=LotjaGi3g1v0444100_LC.1
LjG1.1_chr3	PGSB	exon	85723529	85723621	.	+	.	ID=LotjaGi3g1v0444100_LC.1.exon.3;Parent=LotjaGi3g1v0444100_LC.1
LjG1.1_chr3	PGSB	CDS	85723529	85723621	.	+	0	ID=LotjaGi3g1v0444100_LC.1.CDS.3;Parent=LotjaGi3g1v0444100_LC.1
LjG1.1_chr3	PGSB	exon	85723836	85723962	.	+	.	ID=LotjaGi3g1v0444100_LC.1.exon.4;Parent=LotjaGi3g1v0444100_LC.1
LjG1.1_chr3	PGSB	CDS	85723836	85723962	.	+	0	ID=LotjaGi3g1v0444100_LC.1.CDS.4;Parent=LotjaGi3g1v0444100_LC.1
LjG1.1_chr3	PGSB	CDS	85724332	85724378	.	+	2	ID=LotjaGi3g1v0444100_LC.1.CDS.5;Parent=LotjaGi3g1v0444100_LC.1
LjG1.1_chr3	PGSB	exon	85724332	85724441	.	+	.	ID=LotjaGi3g1v0444100_LC.1.exon.5;Parent=LotjaGi3g1v0444100_LC.1
LjG1.1_chr3	PGSB	three_prime_UTR	85724379	85724441	.	+	.	ID=LotjaGi3g1v0444100_LC.1.three_prime_UTR.2;Parent=LotjaGi3g1v0444100_LC.1
LjG1.1_chr3	PGSB	exon	85725095	85725175	.	+	.	ID=LotjaGi3g1v0444100_LC.1.exon.6;Parent=LotjaGi3g1v0444100_LC.1
LjG1.1_chr3	PGSB	three_prime_UTR	85725095	85725175	.	+	.	ID=LotjaGi3g1v0444100_LC.1.three_prime_UTR.3;Parent=LotjaGi3g1v0444100_LC.1
LjG1.1_chr3	PGSB	exon	85726477	85726559	.	+	.	ID=LotjaGi3g1v0444100_LC.1.exon.7;Parent=LotjaGi3g1v0444100_LC.1
LjG1.1_chr3	PGSB	three_prime_UTR	85726477	85726559	.	+	.	ID=LotjaGi3g1v0444100_LC.1.three_prime_UTR.4;Parent=LotjaGi3g1v0444100_LC.1
LjG1.1_chr3	PGSB	exon	85726704	85728345	.	+	.	ID=LotjaGi3g1v0444100_LC.1.exon.8;Parent=LotjaGi3g1v0444100_LC.1
LjG1.1_chr3	PGSB	three_prime_UTR	85726704	85728345	.	+	.	ID=LotjaGi3g1v0444100_LC.1.three_prime_UTR.5;Parent=LotjaGi3g1v0444100_LC.1
###
LjG1.1_chr3	PGSB	gene	85730149	85731803	.	-	.	ID=LotjaGi3g1v0444200_LC
LjG1.1_chr3	PGSB	mRNA	85730149	85731803	.	-	.	ID=LotjaGi3g1v0444200_LC.1;Parent=LotjaGi3g1v0444200_LC
LjG1.1_chr3	PGSB	three_prime_UTR	85730149	85731397	.	-	.	ID=LotjaGi3g1v0444200_LC.1.three_prime_UTR.1;Parent=LotjaGi3g1v0444200_LC.1
LjG1.1_chr3	PGSB	exon	85730149	85731520	.	-	.	ID=LotjaGi3g1v0444200_LC.1.exon.1;Parent=LotjaGi3g1v0444200_LC.1
LjG1.1_chr3	PGSB	CDS	85731398	85731520	.	-	0	ID=LotjaGi3g1v0444200_LC.1.CDS.1;Parent=LotjaGi3g1v0444200_LC.1
LjG1.1_chr3	PGSB	CDS	85731617	85731802	.	-	0	ID=LotjaGi3g1v0444200_LC.1.CDS.2;Parent=LotjaGi3g1v0444200_LC.1
LjG1.1_chr3	PGSB	exon	85731617	85731803	.	-	.	ID=LotjaGi3g1v0444200_LC.1.exon.2;Parent=LotjaGi3g1v0444200_LC.1
LjG1.1_chr3	PGSB	five_prime_UTR	85731803	85731803	.	-	.	ID=LotjaGi3g1v0444200_LC.1.five_prime_UTR.2;Parent=LotjaGi3g1v0444200_LC.1
###
LjG1.1_chr3	PGSB	gene	85735499	85737249	.	-	.	ID=LotjaGi3g1v0444300
LjG1.1_chr3	PGSB	mRNA	85735499	85737249	.	-	.	ID=LotjaGi3g1v0444300.1;Parent=LotjaGi3g1v0444300
LjG1.1_chr3	PGSB	three_prime_UTR	85735499	85736743	.	-	.	ID=LotjaGi3g1v0444300.1.three_prime_UTR.1;Parent=LotjaGi3g1v0444300.1
LjG1.1_chr3	PGSB	exon	85735499	85737249	.	-	.	ID=LotjaGi3g1v0444300.1.exon.1;Parent=LotjaGi3g1v0444300.1
LjG1.1_chr3	PGSB	CDS	85736744	85737139	.	-	0	ID=LotjaGi3g1v0444300.1.CDS.1;Parent=LotjaGi3g1v0444300.1
LjG1.1_chr3	PGSB	five_prime_UTR	85737140	85737249	.	-	.	ID=LotjaGi3g1v0444300.1.five_prime_UTR.2;Parent=LotjaGi3g1v0444300.1
###
LjG1.1_chr3	PGSB	gene	85745341	85749937	.	+	.	ID=LotjaGi3g1v0444400
LjG1.1_chr3	PGSB	mRNA	85745341	85749937	.	+	.	ID=LotjaGi3g1v0444400.1;Parent=LotjaGi3g1v0444400
LjG1.1_chr3	PGSB	five_prime_UTR	85745341	85746466	.	+	.	ID=LotjaGi3g1v0444400.1.five_prime_UTR.1;Parent=LotjaGi3g1v0444400.1
LjG1.1_chr3	PGSB	exon	85745341	85746601	.	+	.	ID=LotjaGi3g1v0444400.1.exon.1;Parent=LotjaGi3g1v0444400.1
LjG1.1_chr3	PGSB	CDS	85746467	85746601	.	+	0	ID=LotjaGi3g1v0444400.1.CDS.1;Parent=LotjaGi3g1v0444400.1
LjG1.1_chr3	PGSB	exon	85747264	85747551	.	+	.	ID=LotjaGi3g1v0444400.1.exon.2;Parent=LotjaGi3g1v0444400.1
LjG1.1_chr3	PGSB	CDS	85747264	85747551	.	+	0	ID=LotjaGi3g1v0444400.1.CDS.2;Parent=LotjaGi3g1v0444400.1
LjG1.1_chr3	PGSB	CDS	85748083	85749228	.	+	0	ID=LotjaGi3g1v0444400.1.CDS.3;Parent=LotjaGi3g1v0444400.1
LjG1.1_chr3	PGSB	exon	85748083	85749937	.	+	.	ID=LotjaGi3g1v0444400.1.exon.3;Parent=LotjaGi3g1v0444400.1
LjG1.1_chr3	PGSB	three_prime_UTR	85749229	85749937	.	+	.	ID=LotjaGi3g1v0444400.1.three_prime_UTR.2;Parent=LotjaGi3g1v0444400.1
###
LjG1.1_chr3	PGSB	gene	85750391	85756144	.	-	.	ID=LotjaGi3g1v0444500_LC
LjG1.1_chr3	PGSB	mRNA	85750391	85756144	.	-	.	ID=LotjaGi3g1v0444500_LC.1;Parent=LotjaGi3g1v0444500_LC
LjG1.1_chr3	PGSB	three_prime_UTR	85750391	85750431	.	-	.	ID=LotjaGi3g1v0444500_LC.1.three_prime_UTR.1;Parent=LotjaGi3g1v0444500_LC.1
LjG1.1_chr3	PGSB	exon	85750391	85756144	.	-	.	ID=LotjaGi3g1v0444500_LC.1.exon.1;Parent=LotjaGi3g1v0444500_LC.1
LjG1.1_chr3	PGSB	CDS	85750432	85750854	.	-	0	ID=LotjaGi3g1v0444500_LC.1.CDS.1;Parent=LotjaGi3g1v0444500_LC.1
LjG1.1_chr3	PGSB	five_prime_UTR	85750855	85756144	.	-	.	ID=LotjaGi3g1v0444500_LC.1.five_prime_UTR.2;Parent=LotjaGi3g1v0444500_LC.1
LjG1.1_chr3	PGSB	mRNA	85750391	85756144	.	-	.	ID=LotjaGi3g1v0444500_LC.2;Parent=LotjaGi3g1v0444500_LC
LjG1.1_chr3	PGSB	five_prime_UTR	85750391	85750470	.	-	.	ID=LotjaGi3g1v0444500_LC.2.five_prime_UTR.1;Parent=LotjaGi3g1v0444500_LC.2
LjG1.1_chr3	PGSB	exon	85750391	85756144	.	-	.	ID=LotjaGi3g1v0444500_LC.2.exon.1;Parent=LotjaGi3g1v0444500_LC.2
LjG1.1_chr3	PGSB	CDS	85750471	85755732	.	-	0	ID=LotjaGi3g1v0444500_LC.2.CDS.1;Parent=LotjaGi3g1v0444500_LC.2
LjG1.1_chr3	PGSB	three_prime_UTR	85755733	85756144	.	-	.	ID=LotjaGi3g1v0444500_LC.2.three_prime_UTR.2;Parent=LotjaGi3g1v0444500_LC.2
LjG1.1_chr3	PGSB	mRNA	85750440	85755716	.	-	.	ID=LotjaGi3g1v0444500_LC.3;Parent=LotjaGi3g1v0444500_LC
LjG1.1_chr3	PGSB	five_prime_UTR	85750440	85750470	.	-	.	ID=LotjaGi3g1v0444500_LC.3.five_prime_UTR.1;Parent=LotjaGi3g1v0444500_LC.3
LjG1.1_chr3	PGSB	exon	85750440	85751413	.	-	.	ID=LotjaGi3g1v0444500_LC.3.exon.1;Parent=LotjaGi3g1v0444500_LC.3
LjG1.1_chr3	PGSB	CDS	85750471	85751413	.	-	0	ID=LotjaGi3g1v0444500_LC.3.CDS.1;Parent=LotjaGi3g1v0444500_LC.3
LjG1.1_chr3	PGSB	CDS	85753225	85753235	.	-	2	ID=LotjaGi3g1v0444500_LC.3.CDS.2;Parent=LotjaGi3g1v0444500_LC.3
LjG1.1_chr3	PGSB	exon	85753225	85755716	.	-	.	ID=LotjaGi3g1v0444500_LC.3.exon.2;Parent=LotjaGi3g1v0444500_LC.3
LjG1.1_chr3	PGSB	three_prime_UTR	85753236	85755716	.	-	.	ID=LotjaGi3g1v0444500_LC.3.three_prime_UTR.2;Parent=LotjaGi3g1v0444500_LC.3
LjG1.1_chr3	PGSB	mRNA	85750440	85755716	.	-	.	ID=LotjaGi3g1v0444500_LC.4;Parent=LotjaGi3g1v0444500_LC
LjG1.1_chr3	PGSB	five_prime_UTR	85750440	85751398	.	-	.	ID=LotjaGi3g1v0444500_LC.4.five_prime_UTR.1;Parent=LotjaGi3g1v0444500_LC.4
LjG1.1_chr3	PGSB	exon	85750440	85751413	.	-	.	ID=LotjaGi3g1v0444500_LC.4.exon.1;Parent=LotjaGi3g1v0444500_LC.4
LjG1.1_chr3	PGSB	CDS	85751399	85751413	.	-	0	ID=LotjaGi3g1v0444500_LC.4.CDS.1;Parent=LotjaGi3g1v0444500_LC.4
LjG1.1_chr3	PGSB	CDS	85753225	85755714	.	-	0	ID=LotjaGi3g1v0444500_LC.4.CDS.2;Parent=LotjaGi3g1v0444500_LC.4
LjG1.1_chr3	PGSB	exon	85753225	85755716	.	-	.	ID=LotjaGi3g1v0444500_LC.4.exon.2;Parent=LotjaGi3g1v0444500_LC.4
LjG1.1_chr3	PGSB	three_prime_UTR	85755715	85755716	.	-	.	ID=LotjaGi3g1v0444500_LC.4.three_prime_UTR.2;Parent=LotjaGi3g1v0444500_LC.4
###
LjG1.1_chr3	PGSB	gene	85750440	85755716	.	+	.	ID=LotjaGi3g1v0444600_LC
LjG1.1_chr3	PGSB	mRNA	85750440	85755716	.	+	.	ID=LotjaGi3g1v0444600_LC.1;Parent=LotjaGi3g1v0444600_LC
LjG1.1_chr3	PGSB	exon	85750440	85751413	.	+	.	ID=LotjaGi3g1v0444600_LC.1.exon.1;Parent=LotjaGi3g1v0444600_LC.1
LjG1.1_chr3	PGSB	CDS	85750471	85751413	.	+	0	ID=LotjaGi3g1v0444600_LC.1.CDS.1;Parent=LotjaGi3g1v0444600_LC.1
LjG1.1_chr3	PGSB	CDS	85753225	85753235	.	+	2	ID=LotjaGi3g1v0444600_LC.1.CDS.2;Parent=LotjaGi3g1v0444600_LC.1
LjG1.1_chr3	PGSB	exon	85753225	85755716	.	+	.	ID=LotjaGi3g1v0444600_LC.1.exon.2;Parent=LotjaGi3g1v0444600_LC.1
LjG1.1_chr3	PGSB	mRNA	85750471	85755711	.	+	.	ID=LotjaGi3g1v0444600_LC.2;Parent=LotjaGi3g1v0444600_LC
LjG1.1_chr3	PGSB	exon	85750471	85755711	.	+	.	ID=LotjaGi3g1v0444600_LC.2.exon.1;Parent=LotjaGi3g1v0444600_LC.2
LjG1.1_chr3	PGSB	CDS	85750629	85750856	.	+	0	ID=LotjaGi3g1v0444600_LC.2.CDS.1;Parent=LotjaGi3g1v0444600_LC.2
###
LjG1.1_chr3	PGSB	gene	85756162	85781062	.	+	.	ID=LotjaGi3g1v0444700
LjG1.1_chr3	PGSB	mRNA	85756162	85781062	.	+	.	ID=LotjaGi3g1v0444700.1;Parent=LotjaGi3g1v0444700
LjG1.1_chr3	PGSB	five_prime_UTR	85756162	85758619	.	+	.	ID=LotjaGi3g1v0444700.1.five_prime_UTR.1;Parent=LotjaGi3g1v0444700.1
LjG1.1_chr3	PGSB	exon	85756162	85758751	.	+	.	ID=LotjaGi3g1v0444700.1.exon.1;Parent=LotjaGi3g1v0444700.1
LjG1.1_chr3	PGSB	CDS	85758620	85758751	.	+	0	ID=LotjaGi3g1v0444700.1.CDS.1;Parent=LotjaGi3g1v0444700.1
LjG1.1_chr3	PGSB	exon	85759915	85760058	.	+	.	ID=LotjaGi3g1v0444700.1.exon.2;Parent=LotjaGi3g1v0444700.1
LjG1.1_chr3	PGSB	CDS	85759915	85760058	.	+	0	ID=LotjaGi3g1v0444700.1.CDS.2;Parent=LotjaGi3g1v0444700.1
LjG1.1_chr3	PGSB	exon	85760180	85760284	.	+	.	ID=LotjaGi3g1v0444700.1.exon.3;Parent=LotjaGi3g1v0444700.1
LjG1.1_chr3	PGSB	CDS	85760180	85760284	.	+	0	ID=LotjaGi3g1v0444700.1.CDS.3;Parent=LotjaGi3g1v0444700.1
LjG1.1_chr3	PGSB	exon	85760993	85761088	.	+	.	ID=LotjaGi3g1v0444700.1.exon.4;Parent=LotjaGi3g1v0444700.1
LjG1.1_chr3	PGSB	CDS	85760993	85761088	.	+	0	ID=LotjaGi3g1v0444700.1.CDS.4;Parent=LotjaGi3g1v0444700.1
LjG1.1_chr3	PGSB	exon	85761838	85761968	.	+	.	ID=LotjaGi3g1v0444700.1.exon.5;Parent=LotjaGi3g1v0444700.1
LjG1.1_chr3	PGSB	CDS	85761838	85761968	.	+	0	ID=LotjaGi3g1v0444700.1.CDS.5;Parent=LotjaGi3g1v0444700.1
LjG1.1_chr3	PGSB	exon	85762095	85762155	.	+	.	ID=LotjaGi3g1v0444700.1.exon.6;Parent=LotjaGi3g1v0444700.1
LjG1.1_chr3	PGSB	CDS	85762095	85762155	.	+	1	ID=LotjaGi3g1v0444700.1.CDS.6;Parent=LotjaGi3g1v0444700.1
LjG1.1_chr3	PGSB	exon	85762356	85762522	.	+	.	ID=LotjaGi3g1v0444700.1.exon.7;Parent=LotjaGi3g1v0444700.1
LjG1.1_chr3	PGSB	CDS	85762356	85762522	.	+	0	ID=LotjaGi3g1v0444700.1.CDS.7;Parent=LotjaGi3g1v0444700.1
LjG1.1_chr3	PGSB	exon	85762628	85762733	.	+	.	ID=LotjaGi3g1v0444700.1.exon.8;Parent=LotjaGi3g1v0444700.1
LjG1.1_chr3	PGSB	CDS	85762628	85762733	.	+	1	ID=LotjaGi3g1v0444700.1.CDS.8;Parent=LotjaGi3g1v0444700.1
LjG1.1_chr3	PGSB	exon	85762912	85762989	.	+	.	ID=LotjaGi3g1v0444700.1.exon.9;Parent=LotjaGi3g1v0444700.1
LjG1.1_chr3	PGSB	CDS	85762912	85762989	.	+	0	ID=LotjaGi3g1v0444700.1.CDS.9;Parent=LotjaGi3g1v0444700.1
LjG1.1_chr3	PGSB	exon	85763288	85763349	.	+	.	ID=LotjaGi3g1v0444700.1.exon.10;Parent=LotjaGi3g1v0444700.1
LjG1.1_chr3	PGSB	CDS	85763288	85763349	.	+	0	ID=LotjaGi3g1v0444700.1.CDS.10;Parent=LotjaGi3g1v0444700.1
LjG1.1_chr3	PGSB	exon	85764229	85764301	.	+	.	ID=LotjaGi3g1v0444700.1.exon.11;Parent=LotjaGi3g1v0444700.1
LjG1.1_chr3	PGSB	CDS	85764229	85764301	.	+	1	ID=LotjaGi3g1v0444700.1.CDS.11;Parent=LotjaGi3g1v0444700.1
LjG1.1_chr3	PGSB	exon	85764406	85764471	.	+	.	ID=LotjaGi3g1v0444700.1.exon.12;Parent=LotjaGi3g1v0444700.1
LjG1.1_chr3	PGSB	CDS	85764406	85764471	.	+	0	ID=LotjaGi3g1v0444700.1.CDS.12;Parent=LotjaGi3g1v0444700.1
LjG1.1_chr3	PGSB	exon	85764579	85764719	.	+	.	ID=LotjaGi3g1v0444700.1.exon.13;Parent=LotjaGi3g1v0444700.1
LjG1.1_chr3	PGSB	CDS	85764579	85764719	.	+	0	ID=LotjaGi3g1v0444700.1.CDS.13;Parent=LotjaGi3g1v0444700.1
LjG1.1_chr3	PGSB	exon	85766951	85767008	.	+	.	ID=LotjaGi3g1v0444700.1.exon.14;Parent=LotjaGi3g1v0444700.1
LjG1.1_chr3	PGSB	CDS	85766951	85767008	.	+	0	ID=LotjaGi3g1v0444700.1.CDS.14;Parent=LotjaGi3g1v0444700.1
LjG1.1_chr3	PGSB	exon	85769821	85769928	.	+	.	ID=LotjaGi3g1v0444700.1.exon.15;Parent=LotjaGi3g1v0444700.1
LjG1.1_chr3	PGSB	CDS	85769821	85769928	.	+	2	ID=LotjaGi3g1v0444700.1.CDS.15;Parent=LotjaGi3g1v0444700.1
LjG1.1_chr3	PGSB	exon	85770175	85770241	.	+	.	ID=LotjaGi3g1v0444700.1.exon.16;Parent=LotjaGi3g1v0444700.1
LjG1.1_chr3	PGSB	CDS	85770175	85770241	.	+	2	ID=LotjaGi3g1v0444700.1.CDS.16;Parent=LotjaGi3g1v0444700.1
LjG1.1_chr3	PGSB	exon	85770695	85770863	.	+	.	ID=LotjaGi3g1v0444700.1.exon.17;Parent=LotjaGi3g1v0444700.1
LjG1.1_chr3	PGSB	CDS	85770695	85770863	.	+	1	ID=LotjaGi3g1v0444700.1.CDS.17;Parent=LotjaGi3g1v0444700.1
LjG1.1_chr3	PGSB	exon	85771007	85771071	.	+	.	ID=LotjaGi3g1v0444700.1.exon.18;Parent=LotjaGi3g1v0444700.1
LjG1.1_chr3	PGSB	CDS	85771007	85771071	.	+	0	ID=LotjaGi3g1v0444700.1.CDS.18;Parent=LotjaGi3g1v0444700.1
LjG1.1_chr3	PGSB	exon	85771563	85771653	.	+	.	ID=LotjaGi3g1v0444700.1.exon.19;Parent=LotjaGi3g1v0444700.1
LjG1.1_chr3	PGSB	CDS	85771563	85771653	.	+	1	ID=LotjaGi3g1v0444700.1.CDS.19;Parent=LotjaGi3g1v0444700.1
LjG1.1_chr3	PGSB	exon	85771962	85772048	.	+	.	ID=LotjaGi3g1v0444700.1.exon.20;Parent=LotjaGi3g1v0444700.1
LjG1.1_chr3	PGSB	CDS	85771962	85772048	.	+	0	ID=LotjaGi3g1v0444700.1.CDS.20;Parent=LotjaGi3g1v0444700.1
LjG1.1_chr3	PGSB	exon	85772753	85772830	.	+	.	ID=LotjaGi3g1v0444700.1.exon.21;Parent=LotjaGi3g1v0444700.1
LjG1.1_chr3	PGSB	CDS	85772753	85772830	.	+	0	ID=LotjaGi3g1v0444700.1.CDS.21;Parent=LotjaGi3g1v0444700.1
LjG1.1_chr3	PGSB	exon	85777548	85777588	.	+	.	ID=LotjaGi3g1v0444700.1.exon.22;Parent=LotjaGi3g1v0444700.1
LjG1.1_chr3	PGSB	CDS	85777548	85777588	.	+	0	ID=LotjaGi3g1v0444700.1.CDS.22;Parent=LotjaGi3g1v0444700.1
LjG1.1_chr3	PGSB	CDS	85777922	85778009	.	+	1	ID=LotjaGi3g1v0444700.1.CDS.23;Parent=LotjaGi3g1v0444700.1
LjG1.1_chr3	PGSB	exon	85777922	85778031	.	+	.	ID=LotjaGi3g1v0444700.1.exon.23;Parent=LotjaGi3g1v0444700.1
LjG1.1_chr3	PGSB	three_prime_UTR	85778010	85778031	.	+	.	ID=LotjaGi3g1v0444700.1.three_prime_UTR.2;Parent=LotjaGi3g1v0444700.1
LjG1.1_chr3	PGSB	exon	85779707	85781062	.	+	.	ID=LotjaGi3g1v0444700.1.exon.24;Parent=LotjaGi3g1v0444700.1
LjG1.1_chr3	PGSB	three_prime_UTR	85779707	85781062	.	+	.	ID=LotjaGi3g1v0444700.1.three_prime_UTR.3;Parent=LotjaGi3g1v0444700.1
###
LjG1.1_chr3	PGSB	gene	85786999	85791746	.	+	.	ID=LotjaGi3g1v0444800_LC
LjG1.1_chr3	PGSB	mRNA	85786999	85791746	.	+	.	ID=LotjaGi3g1v0444800_LC.1;Parent=LotjaGi3g1v0444800_LC
LjG1.1_chr3	PGSB	exon	85786999	85787991	.	+	.	ID=LotjaGi3g1v0444800_LC.1.exon.1;Parent=LotjaGi3g1v0444800_LC.1
LjG1.1_chr3	PGSB	five_prime_UTR	85786999	85787991	.	+	.	ID=LotjaGi3g1v0444800_LC.1.five_prime_UTR.1;Parent=LotjaGi3g1v0444800_LC.1
LjG1.1_chr3	PGSB	five_prime_UTR	85790441	85790922	.	+	.	ID=LotjaGi3g1v0444800_LC.1.five_prime_UTR.2;Parent=LotjaGi3g1v0444800_LC.1
LjG1.1_chr3	PGSB	exon	85790441	85791746	.	+	.	ID=LotjaGi3g1v0444800_LC.1.exon.2;Parent=LotjaGi3g1v0444800_LC.1
LjG1.1_chr3	PGSB	CDS	85790923	85791321	.	+	0	ID=LotjaGi3g1v0444800_LC.1.CDS.1;Parent=LotjaGi3g1v0444800_LC.1
LjG1.1_chr3	PGSB	three_prime_UTR	85791322	85791746	.	+	.	ID=LotjaGi3g1v0444800_LC.1.three_prime_UTR.3;Parent=LotjaGi3g1v0444800_LC.1
###
LjG1.1_chr3	PGSB	gene	85792012	85797091	.	-	.	ID=LotjaGi3g1v0444900
LjG1.1_chr3	PGSB	mRNA	85792012	85796964	.	-	.	ID=LotjaGi3g1v0444900.1;Parent=LotjaGi3g1v0444900
LjG1.1_chr3	PGSB	three_prime_UTR	85792012	85792207	.	-	.	ID=LotjaGi3g1v0444900.1.three_prime_UTR.1;Parent=LotjaGi3g1v0444900.1
LjG1.1_chr3	PGSB	exon	85792012	85792601	.	-	.	ID=LotjaGi3g1v0444900.1.exon.1;Parent=LotjaGi3g1v0444900.1
LjG1.1_chr3	PGSB	CDS	85792208	85792601	.	-	1	ID=LotjaGi3g1v0444900.1.CDS.1;Parent=LotjaGi3g1v0444900.1
LjG1.1_chr3	PGSB	exon	85792866	85793077	.	-	.	ID=LotjaGi3g1v0444900.1.exon.2;Parent=LotjaGi3g1v0444900.1
LjG1.1_chr3	PGSB	CDS	85792866	85793077	.	-	0	ID=LotjaGi3g1v0444900.1.CDS.2;Parent=LotjaGi3g1v0444900.1
LjG1.1_chr3	PGSB	exon	85793579	85793701	.	-	.	ID=LotjaGi3g1v0444900.1.exon.3;Parent=LotjaGi3g1v0444900.1
LjG1.1_chr3	PGSB	CDS	85793579	85793701	.	-	0	ID=LotjaGi3g1v0444900.1.CDS.3;Parent=LotjaGi3g1v0444900.1
LjG1.1_chr3	PGSB	exon	85794862	85795059	.	-	.	ID=LotjaGi3g1v0444900.1.exon.4;Parent=LotjaGi3g1v0444900.1
LjG1.1_chr3	PGSB	CDS	85794862	85795059	.	-	0	ID=LotjaGi3g1v0444900.1.CDS.4;Parent=LotjaGi3g1v0444900.1
LjG1.1_chr3	PGSB	CDS	85795910	85796266	.	-	0	ID=LotjaGi3g1v0444900.1.CDS.5;Parent=LotjaGi3g1v0444900.1
LjG1.1_chr3	PGSB	exon	85795910	85796964	.	-	.	ID=LotjaGi3g1v0444900.1.exon.5;Parent=LotjaGi3g1v0444900.1
LjG1.1_chr3	PGSB	five_prime_UTR	85796267	85796964	.	-	.	ID=LotjaGi3g1v0444900.1.five_prime_UTR.2;Parent=LotjaGi3g1v0444900.1
LjG1.1_chr3	PGSB	mRNA	85792012	85797091	.	-	.	ID=LotjaGi3g1v0444900.2;Parent=LotjaGi3g1v0444900
LjG1.1_chr3	PGSB	three_prime_UTR	85792012	85792207	.	-	.	ID=LotjaGi3g1v0444900.2.three_prime_UTR.1;Parent=LotjaGi3g1v0444900.2
LjG1.1_chr3	PGSB	exon	85792012	85792601	.	-	.	ID=LotjaGi3g1v0444900.2.exon.1;Parent=LotjaGi3g1v0444900.2
LjG1.1_chr3	PGSB	CDS	85792208	85792601	.	-	1	ID=LotjaGi3g1v0444900.2.CDS.1;Parent=LotjaGi3g1v0444900.2
LjG1.1_chr3	PGSB	exon	85792866	85793077	.	-	.	ID=LotjaGi3g1v0444900.2.exon.2;Parent=LotjaGi3g1v0444900.2
LjG1.1_chr3	PGSB	CDS	85792866	85793077	.	-	0	ID=LotjaGi3g1v0444900.2.CDS.2;Parent=LotjaGi3g1v0444900.2
LjG1.1_chr3	PGSB	exon	85794862	85795059	.	-	.	ID=LotjaGi3g1v0444900.2.exon.3;Parent=LotjaGi3g1v0444900.2
LjG1.1_chr3	PGSB	CDS	85794862	85795059	.	-	0	ID=LotjaGi3g1v0444900.2.CDS.3;Parent=LotjaGi3g1v0444900.2
LjG1.1_chr3	PGSB	CDS	85795910	85796266	.	-	0	ID=LotjaGi3g1v0444900.2.CDS.4;Parent=LotjaGi3g1v0444900.2
LjG1.1_chr3	PGSB	exon	85795910	85797091	.	-	.	ID=LotjaGi3g1v0444900.2.exon.4;Parent=LotjaGi3g1v0444900.2
LjG1.1_chr3	PGSB	five_prime_UTR	85796267	85797091	.	-	.	ID=LotjaGi3g1v0444900.2.five_prime_UTR.2;Parent=LotjaGi3g1v0444900.2
###
LjG1.1_chr3	PGSB	gene	85819602	85834592	.	+	.	ID=LotjaGi3g1v0445000
LjG1.1_chr3	PGSB	mRNA	85819602	85834592	.	+	.	ID=LotjaGi3g1v0445000.1;Parent=LotjaGi3g1v0445000
LjG1.1_chr3	PGSB	five_prime_UTR	85819602	85820322	.	+	.	ID=LotjaGi3g1v0445000.1.five_prime_UTR.1;Parent=LotjaGi3g1v0445000.1
LjG1.1_chr3	PGSB	exon	85819602	85820748	.	+	.	ID=LotjaGi3g1v0445000.1.exon.1;Parent=LotjaGi3g1v0445000.1
LjG1.1_chr3	PGSB	CDS	85820323	85820748	.	+	0	ID=LotjaGi3g1v0445000.1.CDS.1;Parent=LotjaGi3g1v0445000.1
LjG1.1_chr3	PGSB	exon	85821317	85821601	.	+	.	ID=LotjaGi3g1v0445000.1.exon.2;Parent=LotjaGi3g1v0445000.1
LjG1.1_chr3	PGSB	CDS	85821317	85821601	.	+	0	ID=LotjaGi3g1v0445000.1.CDS.2;Parent=LotjaGi3g1v0445000.1
LjG1.1_chr3	PGSB	exon	85822886	85823203	.	+	.	ID=LotjaGi3g1v0445000.1.exon.3;Parent=LotjaGi3g1v0445000.1
LjG1.1_chr3	PGSB	CDS	85822886	85823203	.	+	0	ID=LotjaGi3g1v0445000.1.CDS.3;Parent=LotjaGi3g1v0445000.1
LjG1.1_chr3	PGSB	exon	85823322	85823549	.	+	.	ID=LotjaGi3g1v0445000.1.exon.4;Parent=LotjaGi3g1v0445000.1
LjG1.1_chr3	PGSB	CDS	85823322	85823549	.	+	0	ID=LotjaGi3g1v0445000.1.CDS.4;Parent=LotjaGi3g1v0445000.1
LjG1.1_chr3	PGSB	exon	85823802	85823902	.	+	.	ID=LotjaGi3g1v0445000.1.exon.5;Parent=LotjaGi3g1v0445000.1
LjG1.1_chr3	PGSB	CDS	85823802	85823902	.	+	0	ID=LotjaGi3g1v0445000.1.CDS.5;Parent=LotjaGi3g1v0445000.1
LjG1.1_chr3	PGSB	exon	85824338	85824452	.	+	.	ID=LotjaGi3g1v0445000.1.exon.6;Parent=LotjaGi3g1v0445000.1
LjG1.1_chr3	PGSB	CDS	85824338	85824452	.	+	1	ID=LotjaGi3g1v0445000.1.CDS.6;Parent=LotjaGi3g1v0445000.1
LjG1.1_chr3	PGSB	exon	85825249	85825728	.	+	.	ID=LotjaGi3g1v0445000.1.exon.7;Parent=LotjaGi3g1v0445000.1
LjG1.1_chr3	PGSB	CDS	85825249	85825728	.	+	0	ID=LotjaGi3g1v0445000.1.CDS.7;Parent=LotjaGi3g1v0445000.1
LjG1.1_chr3	PGSB	CDS	85829027	85829194	.	+	0	ID=LotjaGi3g1v0445000.1.CDS.8;Parent=LotjaGi3g1v0445000.1
LjG1.1_chr3	PGSB	exon	85829027	85834592	.	+	.	ID=LotjaGi3g1v0445000.1.exon.8;Parent=LotjaGi3g1v0445000.1
LjG1.1_chr3	PGSB	three_prime_UTR	85829195	85834592	.	+	.	ID=LotjaGi3g1v0445000.1.three_prime_UTR.2;Parent=LotjaGi3g1v0445000.1
###
LjG1.1_chr3	PGSB	gene	85834628	85846817	.	-	.	ID=LotjaGi3g1v0445100
LjG1.1_chr3	PGSB	mRNA	85834628	85846817	.	-	.	ID=LotjaGi3g1v0445100.1;Parent=LotjaGi3g1v0445100
LjG1.1_chr3	PGSB	three_prime_UTR	85834628	85840622	.	-	.	ID=LotjaGi3g1v0445100.1.three_prime_UTR.1;Parent=LotjaGi3g1v0445100.1
LjG1.1_chr3	PGSB	exon	85834628	85840667	.	-	.	ID=LotjaGi3g1v0445100.1.exon.1;Parent=LotjaGi3g1v0445100.1
LjG1.1_chr3	PGSB	CDS	85840623	85840667	.	-	0	ID=LotjaGi3g1v0445100.1.CDS.1;Parent=LotjaGi3g1v0445100.1
LjG1.1_chr3	PGSB	CDS	85846128	85846715	.	-	0	ID=LotjaGi3g1v0445100.1.CDS.2;Parent=LotjaGi3g1v0445100.1
LjG1.1_chr3	PGSB	exon	85846128	85846817	.	-	.	ID=LotjaGi3g1v0445100.1.exon.2;Parent=LotjaGi3g1v0445100.1
LjG1.1_chr3	PGSB	five_prime_UTR	85846716	85846817	.	-	.	ID=LotjaGi3g1v0445100.1.five_prime_UTR.2;Parent=LotjaGi3g1v0445100.1
###
LjG1.1_chr3	PGSB	gene	85847236	85850034	.	-	.	ID=LotjaGi3g1v0445200
LjG1.1_chr3	PGSB	mRNA	85847236	85850034	.	-	.	ID=LotjaGi3g1v0445200.1;Parent=LotjaGi3g1v0445200
LjG1.1_chr3	PGSB	three_prime_UTR	85847236	85847621	.	-	.	ID=LotjaGi3g1v0445200.1.three_prime_UTR.1;Parent=LotjaGi3g1v0445200.1
LjG1.1_chr3	PGSB	exon	85847236	85850034	.	-	.	ID=LotjaGi3g1v0445200.1.exon.1;Parent=LotjaGi3g1v0445200.1
LjG1.1_chr3	PGSB	CDS	85847622	85849733	.	-	0	ID=LotjaGi3g1v0445200.1.CDS.1;Parent=LotjaGi3g1v0445200.1
LjG1.1_chr3	PGSB	five_prime_UTR	85849734	85850034	.	-	.	ID=LotjaGi3g1v0445200.1.five_prime_UTR.2;Parent=LotjaGi3g1v0445200.1
###
LjG1.1_chr3	PGSB	gene	85855419	85864667	.	-	.	ID=LotjaGi3g1v0445300
LjG1.1_chr3	PGSB	mRNA	85855419	85859608	.	-	.	ID=LotjaGi3g1v0445300.1;Parent=LotjaGi3g1v0445300
LjG1.1_chr3	PGSB	three_prime_UTR	85855419	85855662	.	-	.	ID=LotjaGi3g1v0445300.1.three_prime_UTR.1;Parent=LotjaGi3g1v0445300.1
LjG1.1_chr3	PGSB	exon	85855419	85855889	.	-	.	ID=LotjaGi3g1v0445300.1.exon.1;Parent=LotjaGi3g1v0445300.1
LjG1.1_chr3	PGSB	CDS	85855663	85855889	.	-	2	ID=LotjaGi3g1v0445300.1.CDS.1;Parent=LotjaGi3g1v0445300.1
LjG1.1_chr3	PGSB	CDS	85859341	85859512	.	-	0	ID=LotjaGi3g1v0445300.1.CDS.2;Parent=LotjaGi3g1v0445300.1
LjG1.1_chr3	PGSB	exon	85859341	85859608	.	-	.	ID=LotjaGi3g1v0445300.1.exon.2;Parent=LotjaGi3g1v0445300.1
LjG1.1_chr3	PGSB	five_prime_UTR	85859513	85859608	.	-	.	ID=LotjaGi3g1v0445300.1.five_prime_UTR.2;Parent=LotjaGi3g1v0445300.1
LjG1.1_chr3	PGSB	mRNA	85855479	85864667	.	-	.	ID=LotjaGi3g1v0445300.2;Parent=LotjaGi3g1v0445300
LjG1.1_chr3	PGSB	exon	85855479	85855692	.	-	.	ID=LotjaGi3g1v0445300.2.exon.1;Parent=LotjaGi3g1v0445300.2
LjG1.1_chr3	PGSB	three_prime_UTR	85855479	85855692	.	-	.	ID=LotjaGi3g1v0445300.2.three_prime_UTR.1;Parent=LotjaGi3g1v0445300.2
LjG1.1_chr3	PGSB	three_prime_UTR	85858970	85859113	.	-	.	ID=LotjaGi3g1v0445300.2.three_prime_UTR.2;Parent=LotjaGi3g1v0445300.2
LjG1.1_chr3	PGSB	exon	85858970	85859340	.	-	.	ID=LotjaGi3g1v0445300.2.exon.2;Parent=LotjaGi3g1v0445300.2
LjG1.1_chr3	PGSB	CDS	85859114	85859340	.	-	2	ID=LotjaGi3g1v0445300.2.CDS.1;Parent=LotjaGi3g1v0445300.2
LjG1.1_chr3	PGSB	CDS	85864210	85864381	.	-	0	ID=LotjaGi3g1v0445300.2.CDS.2;Parent=LotjaGi3g1v0445300.2
LjG1.1_chr3	PGSB	exon	85864210	85864667	.	-	.	ID=LotjaGi3g1v0445300.2.exon.3;Parent=LotjaGi3g1v0445300.2
LjG1.1_chr3	PGSB	five_prime_UTR	85864382	85864667	.	-	.	ID=LotjaGi3g1v0445300.2.five_prime_UTR.3;Parent=LotjaGi3g1v0445300.2
###
LjG1.1_chr3	PGSB	gene	85866707	85870658	.	-	.	ID=LotjaGi3g1v0445400_LC
LjG1.1_chr3	PGSB	mRNA	85866707	85870658	.	-	.	ID=LotjaGi3g1v0445400_LC.1;Parent=LotjaGi3g1v0445400_LC
LjG1.1_chr3	PGSB	three_prime_UTR	85866707	85868816	.	-	.	ID=LotjaGi3g1v0445400_LC.1.three_prime_UTR.1;Parent=LotjaGi3g1v0445400_LC.1
LjG1.1_chr3	PGSB	exon	85866707	85870658	.	-	.	ID=LotjaGi3g1v0445400_LC.1.exon.1;Parent=LotjaGi3g1v0445400_LC.1
LjG1.1_chr3	PGSB	CDS	85868817	85869155	.	-	0	ID=LotjaGi3g1v0445400_LC.1.CDS.1;Parent=LotjaGi3g1v0445400_LC.1
LjG1.1_chr3	PGSB	five_prime_UTR	85869156	85870658	.	-	.	ID=LotjaGi3g1v0445400_LC.1.five_prime_UTR.2;Parent=LotjaGi3g1v0445400_LC.1
LjG1.1_chr3	PGSB	mRNA	85866707	85870658	.	-	.	ID=LotjaGi3g1v0445400_LC.2;Parent=LotjaGi3g1v0445400_LC
LjG1.1_chr3	PGSB	five_prime_UTR	85866707	85869153	.	-	.	ID=LotjaGi3g1v0445400_LC.2.five_prime_UTR.1;Parent=LotjaGi3g1v0445400_LC.2
LjG1.1_chr3	PGSB	exon	85866707	85870658	.	-	.	ID=LotjaGi3g1v0445400_LC.2.exon.1;Parent=LotjaGi3g1v0445400_LC.2
LjG1.1_chr3	PGSB	CDS	85869154	85869477	.	-	0	ID=LotjaGi3g1v0445400_LC.2.CDS.1;Parent=LotjaGi3g1v0445400_LC.2
LjG1.1_chr3	PGSB	three_prime_UTR	85869478	85870658	.	-	.	ID=LotjaGi3g1v0445400_LC.2.three_prime_UTR.2;Parent=LotjaGi3g1v0445400_LC.2
LjG1.1_chr3	PGSB	mRNA	85868190	85870607	.	-	.	ID=LotjaGi3g1v0445400_LC.3;Parent=LotjaGi3g1v0445400_LC
LjG1.1_chr3	PGSB	exon	85868190	85868373	.	-	.	ID=LotjaGi3g1v0445400_LC.3.exon.1;Parent=LotjaGi3g1v0445400_LC.3
LjG1.1_chr3	PGSB	five_prime_UTR	85868190	85868373	.	-	.	ID=LotjaGi3g1v0445400_LC.3.five_prime_UTR.1;Parent=LotjaGi3g1v0445400_LC.3
LjG1.1_chr3	PGSB	five_prime_UTR	85868861	85869153	.	-	.	ID=LotjaGi3g1v0445400_LC.3.five_prime_UTR.2;Parent=LotjaGi3g1v0445400_LC.3
LjG1.1_chr3	PGSB	exon	85868861	85870607	.	-	.	ID=LotjaGi3g1v0445400_LC.3.exon.2;Parent=LotjaGi3g1v0445400_LC.3
LjG1.1_chr3	PGSB	CDS	85869154	85869477	.	-	0	ID=LotjaGi3g1v0445400_LC.3.CDS.1;Parent=LotjaGi3g1v0445400_LC.3
LjG1.1_chr3	PGSB	three_prime_UTR	85869478	85870607	.	-	.	ID=LotjaGi3g1v0445400_LC.3.three_prime_UTR.3;Parent=LotjaGi3g1v0445400_LC.3
###
LjG1.1_chr3	PGSB	gene	85876057	85879889	.	+	.	ID=LotjaGi3g1v0445500
LjG1.1_chr3	PGSB	mRNA	85876057	85879889	.	+	.	ID=LotjaGi3g1v0445500.1;Parent=LotjaGi3g1v0445500
LjG1.1_chr3	PGSB	five_prime_UTR	85876057	85876315	.	+	.	ID=LotjaGi3g1v0445500.1.five_prime_UTR.1;Parent=LotjaGi3g1v0445500.1
LjG1.1_chr3	PGSB	exon	85876057	85876318	.	+	.	ID=LotjaGi3g1v0445500.1.exon.1;Parent=LotjaGi3g1v0445500.1
LjG1.1_chr3	PGSB	CDS	85876316	85876318	.	+	0	ID=LotjaGi3g1v0445500.1.CDS.1;Parent=LotjaGi3g1v0445500.1
LjG1.1_chr3	PGSB	exon	85877056	85877143	.	+	.	ID=LotjaGi3g1v0445500.1.exon.2;Parent=LotjaGi3g1v0445500.1
LjG1.1_chr3	PGSB	CDS	85877056	85877143	.	+	0	ID=LotjaGi3g1v0445500.1.CDS.2;Parent=LotjaGi3g1v0445500.1
LjG1.1_chr3	PGSB	exon	85878932	85879065	.	+	.	ID=LotjaGi3g1v0445500.1.exon.3;Parent=LotjaGi3g1v0445500.1
LjG1.1_chr3	PGSB	CDS	85878932	85879065	.	+	2	ID=LotjaGi3g1v0445500.1.CDS.3;Parent=LotjaGi3g1v0445500.1
LjG1.1_chr3	PGSB	CDS	85879146	85879247	.	+	0	ID=LotjaGi3g1v0445500.1.CDS.4;Parent=LotjaGi3g1v0445500.1
LjG1.1_chr3	PGSB	exon	85879146	85879889	.	+	.	ID=LotjaGi3g1v0445500.1.exon.4;Parent=LotjaGi3g1v0445500.1
LjG1.1_chr3	PGSB	three_prime_UTR	85879248	85879889	.	+	.	ID=LotjaGi3g1v0445500.1.three_prime_UTR.2;Parent=LotjaGi3g1v0445500.1
###
LjG1.1_chr3	PGSB	gene	85891022	85892742	.	-	.	ID=LotjaGi3g1v0445600
LjG1.1_chr3	PGSB	mRNA	85891022	85892742	.	-	.	ID=LotjaGi3g1v0445600.1;Parent=LotjaGi3g1v0445600
LjG1.1_chr3	PGSB	three_prime_UTR	85891022	85891192	.	-	.	ID=LotjaGi3g1v0445600.1.three_prime_UTR.1;Parent=LotjaGi3g1v0445600.1
LjG1.1_chr3	PGSB	exon	85891022	85891641	.	-	.	ID=LotjaGi3g1v0445600.1.exon.1;Parent=LotjaGi3g1v0445600.1
LjG1.1_chr3	PGSB	CDS	85891193	85891641	.	-	2	ID=LotjaGi3g1v0445600.1.CDS.1;Parent=LotjaGi3g1v0445600.1
LjG1.1_chr3	PGSB	CDS	85892375	85892567	.	-	0	ID=LotjaGi3g1v0445600.1.CDS.2;Parent=LotjaGi3g1v0445600.1
LjG1.1_chr3	PGSB	exon	85892375	85892742	.	-	.	ID=LotjaGi3g1v0445600.1.exon.2;Parent=LotjaGi3g1v0445600.1
LjG1.1_chr3	PGSB	five_prime_UTR	85892568	85892742	.	-	.	ID=LotjaGi3g1v0445600.1.five_prime_UTR.2;Parent=LotjaGi3g1v0445600.1
###
LjG1.1_chr3	PGSB	gene	85900601	85907938	.	+	.	ID=LotjaGi3g1v0445700
LjG1.1_chr3	PGSB	mRNA	85900601	85907938	.	+	.	ID=LotjaGi3g1v0445700.1;Parent=LotjaGi3g1v0445700
LjG1.1_chr3	PGSB	five_prime_UTR	85900601	85900922	.	+	.	ID=LotjaGi3g1v0445700.1.five_prime_UTR.1;Parent=LotjaGi3g1v0445700.1
LjG1.1_chr3	PGSB	exon	85900601	85901042	.	+	.	ID=LotjaGi3g1v0445700.1.exon.1;Parent=LotjaGi3g1v0445700.1
LjG1.1_chr3	PGSB	CDS	85900923	85901042	.	+	0	ID=LotjaGi3g1v0445700.1.CDS.1;Parent=LotjaGi3g1v0445700.1
LjG1.1_chr3	PGSB	exon	85901451	85901523	.	+	.	ID=LotjaGi3g1v0445700.1.exon.2;Parent=LotjaGi3g1v0445700.1
LjG1.1_chr3	PGSB	CDS	85901451	85901523	.	+	0	ID=LotjaGi3g1v0445700.1.CDS.2;Parent=LotjaGi3g1v0445700.1
LjG1.1_chr3	PGSB	exon	85902115	85902242	.	+	.	ID=LotjaGi3g1v0445700.1.exon.3;Parent=LotjaGi3g1v0445700.1
LjG1.1_chr3	PGSB	CDS	85902115	85902242	.	+	2	ID=LotjaGi3g1v0445700.1.CDS.3;Parent=LotjaGi3g1v0445700.1
LjG1.1_chr3	PGSB	exon	85902768	85902883	.	+	.	ID=LotjaGi3g1v0445700.1.exon.4;Parent=LotjaGi3g1v0445700.1
LjG1.1_chr3	PGSB	CDS	85902768	85902883	.	+	0	ID=LotjaGi3g1v0445700.1.CDS.4;Parent=LotjaGi3g1v0445700.1
LjG1.1_chr3	PGSB	exon	85903145	85903202	.	+	.	ID=LotjaGi3g1v0445700.1.exon.5;Parent=LotjaGi3g1v0445700.1
LjG1.1_chr3	PGSB	CDS	85903145	85903202	.	+	1	ID=LotjaGi3g1v0445700.1.CDS.5;Parent=LotjaGi3g1v0445700.1
LjG1.1_chr3	PGSB	exon	85903786	85903852	.	+	.	ID=LotjaGi3g1v0445700.1.exon.6;Parent=LotjaGi3g1v0445700.1
LjG1.1_chr3	PGSB	CDS	85903786	85903852	.	+	0	ID=LotjaGi3g1v0445700.1.CDS.6;Parent=LotjaGi3g1v0445700.1
LjG1.1_chr3	PGSB	exon	85903958	85904035	.	+	.	ID=LotjaGi3g1v0445700.1.exon.7;Parent=LotjaGi3g1v0445700.1
LjG1.1_chr3	PGSB	CDS	85903958	85904035	.	+	2	ID=LotjaGi3g1v0445700.1.CDS.7;Parent=LotjaGi3g1v0445700.1
LjG1.1_chr3	PGSB	exon	85904434	85904591	.	+	.	ID=LotjaGi3g1v0445700.1.exon.8;Parent=LotjaGi3g1v0445700.1
LjG1.1_chr3	PGSB	CDS	85904434	85904591	.	+	2	ID=LotjaGi3g1v0445700.1.CDS.8;Parent=LotjaGi3g1v0445700.1
LjG1.1_chr3	PGSB	exon	85904678	85904737	.	+	.	ID=LotjaGi3g1v0445700.1.exon.9;Parent=LotjaGi3g1v0445700.1
LjG1.1_chr3	PGSB	CDS	85904678	85904737	.	+	0	ID=LotjaGi3g1v0445700.1.CDS.9;Parent=LotjaGi3g1v0445700.1
LjG1.1_chr3	PGSB	exon	85904928	85905021	.	+	.	ID=LotjaGi3g1v0445700.1.exon.10;Parent=LotjaGi3g1v0445700.1
LjG1.1_chr3	PGSB	CDS	85904928	85905021	.	+	0	ID=LotjaGi3g1v0445700.1.CDS.10;Parent=LotjaGi3g1v0445700.1
LjG1.1_chr3	PGSB	exon	85905720	85905887	.	+	.	ID=LotjaGi3g1v0445700.1.exon.11;Parent=LotjaGi3g1v0445700.1
LjG1.1_chr3	PGSB	CDS	85905720	85905887	.	+	2	ID=LotjaGi3g1v0445700.1.CDS.11;Parent=LotjaGi3g1v0445700.1
LjG1.1_chr3	PGSB	exon	85906521	85906849	.	+	.	ID=LotjaGi3g1v0445700.1.exon.12;Parent=LotjaGi3g1v0445700.1
LjG1.1_chr3	PGSB	CDS	85906521	85906849	.	+	2	ID=LotjaGi3g1v0445700.1.CDS.12;Parent=LotjaGi3g1v0445700.1
LjG1.1_chr3	PGSB	exon	85907329	85907445	.	+	.	ID=LotjaGi3g1v0445700.1.exon.13;Parent=LotjaGi3g1v0445700.1
LjG1.1_chr3	PGSB	CDS	85907329	85907445	.	+	0	ID=LotjaGi3g1v0445700.1.CDS.13;Parent=LotjaGi3g1v0445700.1
LjG1.1_chr3	PGSB	CDS	85907536	85907637	.	+	0	ID=LotjaGi3g1v0445700.1.CDS.14;Parent=LotjaGi3g1v0445700.1
LjG1.1_chr3	PGSB	exon	85907536	85907938	.	+	.	ID=LotjaGi3g1v0445700.1.exon.14;Parent=LotjaGi3g1v0445700.1
LjG1.1_chr3	PGSB	three_prime_UTR	85907638	85907938	.	+	.	ID=LotjaGi3g1v0445700.1.three_prime_UTR.2;Parent=LotjaGi3g1v0445700.1
###
LjG1.1_chr3	PGSB	gene	85904426	85918253	.	-	.	ID=LotjaGi3g1v0445800
LjG1.1_chr3	PGSB	mRNA	85904426	85918253	.	-	.	ID=LotjaGi3g1v0445800.1;Parent=LotjaGi3g1v0445800
LjG1.1_chr3	PGSB	exon	85904426	85907114	.	-	.	ID=LotjaGi3g1v0445800.1.exon.1;Parent=LotjaGi3g1v0445800.1
LjG1.1_chr3	PGSB	three_prime_UTR	85904426	85907114	.	-	.	ID=LotjaGi3g1v0445800.1.three_prime_UTR.1;Parent=LotjaGi3g1v0445800.1
LjG1.1_chr3	PGSB	three_prime_UTR	85912618	85914636	.	-	.	ID=LotjaGi3g1v0445800.1.three_prime_UTR.2;Parent=LotjaGi3g1v0445800.1
LjG1.1_chr3	PGSB	exon	85912618	85914936	.	-	.	ID=LotjaGi3g1v0445800.1.exon.2;Parent=LotjaGi3g1v0445800.1
LjG1.1_chr3	PGSB	CDS	85914637	85914936	.	-	0	ID=LotjaGi3g1v0445800.1.CDS.1;Parent=LotjaGi3g1v0445800.1
LjG1.1_chr3	PGSB	exon	85915643	85916014	.	-	.	ID=LotjaGi3g1v0445800.1.exon.3;Parent=LotjaGi3g1v0445800.1
LjG1.1_chr3	PGSB	CDS	85915643	85916014	.	-	0	ID=LotjaGi3g1v0445800.1.CDS.2;Parent=LotjaGi3g1v0445800.1
LjG1.1_chr3	PGSB	CDS	85916558	85916992	.	-	0	ID=LotjaGi3g1v0445800.1.CDS.3;Parent=LotjaGi3g1v0445800.1
LjG1.1_chr3	PGSB	exon	85916558	85917008	.	-	.	ID=LotjaGi3g1v0445800.1.exon.4;Parent=LotjaGi3g1v0445800.1
LjG1.1_chr3	PGSB	five_prime_UTR	85916993	85917008	.	-	.	ID=LotjaGi3g1v0445800.1.five_prime_UTR.3;Parent=LotjaGi3g1v0445800.1
LjG1.1_chr3	PGSB	exon	85918100	85918253	.	-	.	ID=LotjaGi3g1v0445800.1.exon.5;Parent=LotjaGi3g1v0445800.1
LjG1.1_chr3	PGSB	five_prime_UTR	85918100	85918253	.	-	.	ID=LotjaGi3g1v0445800.1.five_prime_UTR.4;Parent=LotjaGi3g1v0445800.1
LjG1.1_chr3	PGSB	mRNA	85914637	85916989	.	-	.	ID=LotjaGi3g1v0445800.2;Parent=LotjaGi3g1v0445800
LjG1.1_chr3	PGSB	exon	85914637	85914936	.	-	.	ID=LotjaGi3g1v0445800.2.exon.1;Parent=LotjaGi3g1v0445800.2
LjG1.1_chr3	PGSB	CDS	85914637	85914936	.	-	0	ID=LotjaGi3g1v0445800.2.CDS.1;Parent=LotjaGi3g1v0445800.2
LjG1.1_chr3	PGSB	exon	85915643	85915978	.	-	.	ID=LotjaGi3g1v0445800.2.exon.2;Parent=LotjaGi3g1v0445800.2
LjG1.1_chr3	PGSB	CDS	85915643	85915978	.	-	0	ID=LotjaGi3g1v0445800.2.CDS.2;Parent=LotjaGi3g1v0445800.2
LjG1.1_chr3	PGSB	exon	85916558	85916989	.	-	.	ID=LotjaGi3g1v0445800.2.exon.3;Parent=LotjaGi3g1v0445800.2
LjG1.1_chr3	PGSB	CDS	85916558	85916989	.	-	0	ID=LotjaGi3g1v0445800.2.CDS.3;Parent=LotjaGi3g1v0445800.2
LjG1.1_chr3	PGSB	mRNA	85914637	85917084	.	-	.	ID=LotjaGi3g1v0445800.3;Parent=LotjaGi3g1v0445800
LjG1.1_chr3	PGSB	exon	85914637	85914936	.	-	.	ID=LotjaGi3g1v0445800.3.exon.1;Parent=LotjaGi3g1v0445800.3
LjG1.1_chr3	PGSB	CDS	85914637	85914936	.	-	0	ID=LotjaGi3g1v0445800.3.CDS.1;Parent=LotjaGi3g1v0445800.3
LjG1.1_chr3	PGSB	exon	85915643	85916014	.	-	.	ID=LotjaGi3g1v0445800.3.exon.2;Parent=LotjaGi3g1v0445800.3
LjG1.1_chr3	PGSB	CDS	85915643	85916014	.	-	0	ID=LotjaGi3g1v0445800.3.CDS.2;Parent=LotjaGi3g1v0445800.3
LjG1.1_chr3	PGSB	exon	85916558	85916965	.	-	.	ID=LotjaGi3g1v0445800.3.exon.3;Parent=LotjaGi3g1v0445800.3
LjG1.1_chr3	PGSB	CDS	85916558	85916965	.	-	0	ID=LotjaGi3g1v0445800.3.CDS.3;Parent=LotjaGi3g1v0445800.3
LjG1.1_chr3	PGSB	CDS	85917049	85917060	.	-	0	ID=LotjaGi3g1v0445800.3.CDS.4;Parent=LotjaGi3g1v0445800.3
LjG1.1_chr3	PGSB	exon	85917049	85917084	.	-	.	ID=LotjaGi3g1v0445800.3.exon.4;Parent=LotjaGi3g1v0445800.3
LjG1.1_chr3	PGSB	five_prime_UTR	85917061	85917084	.	-	.	ID=LotjaGi3g1v0445800.3.five_prime_UTR.1;Parent=LotjaGi3g1v0445800.3
LjG1.1_chr3	PGSB	mRNA	85914637	85917084	.	-	.	ID=LotjaGi3g1v0445800.4;Parent=LotjaGi3g1v0445800
LjG1.1_chr3	PGSB	exon	85914637	85914936	.	-	.	ID=LotjaGi3g1v0445800.4.exon.1;Parent=LotjaGi3g1v0445800.4
LjG1.1_chr3	PGSB	CDS	85914637	85914936	.	-	0	ID=LotjaGi3g1v0445800.4.CDS.1;Parent=LotjaGi3g1v0445800.4
LjG1.1_chr3	PGSB	exon	85915643	85916014	.	-	.	ID=LotjaGi3g1v0445800.4.exon.2;Parent=LotjaGi3g1v0445800.4
LjG1.1_chr3	PGSB	CDS	85915643	85916014	.	-	0	ID=LotjaGi3g1v0445800.4.CDS.2;Parent=LotjaGi3g1v0445800.4
LjG1.1_chr3	PGSB	CDS	85916558	85916992	.	-	0	ID=LotjaGi3g1v0445800.4.CDS.3;Parent=LotjaGi3g1v0445800.4
LjG1.1_chr3	PGSB	exon	85916558	85917084	.	-	.	ID=LotjaGi3g1v0445800.4.exon.3;Parent=LotjaGi3g1v0445800.4
LjG1.1_chr3	PGSB	mRNA	85914637	85917092	.	-	.	ID=LotjaGi3g1v0445800.5;Parent=LotjaGi3g1v0445800
LjG1.1_chr3	PGSB	exon	85914637	85914936	.	-	.	ID=LotjaGi3g1v0445800.5.exon.1;Parent=LotjaGi3g1v0445800.5
LjG1.1_chr3	PGSB	CDS	85914637	85914936	.	-	0	ID=LotjaGi3g1v0445800.5.CDS.1;Parent=LotjaGi3g1v0445800.5
LjG1.1_chr3	PGSB	exon	85915643	85916014	.	-	.	ID=LotjaGi3g1v0445800.5.exon.2;Parent=LotjaGi3g1v0445800.5
LjG1.1_chr3	PGSB	CDS	85915643	85916014	.	-	0	ID=LotjaGi3g1v0445800.5.CDS.2;Parent=LotjaGi3g1v0445800.5
LjG1.1_chr3	PGSB	CDS	85916558	85916992	.	-	0	ID=LotjaGi3g1v0445800.5.CDS.3;Parent=LotjaGi3g1v0445800.5
LjG1.1_chr3	PGSB	exon	85916558	85917008	.	-	.	ID=LotjaGi3g1v0445800.5.exon.3;Parent=LotjaGi3g1v0445800.5
LjG1.1_chr3	PGSB	five_prime_UTR	85916993	85917008	.	-	.	ID=LotjaGi3g1v0445800.5.five_prime_UTR.1;Parent=LotjaGi3g1v0445800.5
LjG1.1_chr3	PGSB	exon	85917086	85917092	.	-	.	ID=LotjaGi3g1v0445800.5.exon.4;Parent=LotjaGi3g1v0445800.5
LjG1.1_chr3	PGSB	five_prime_UTR	85917086	85917092	.	-	.	ID=LotjaGi3g1v0445800.5.five_prime_UTR.2;Parent=LotjaGi3g1v0445800.5
###
LjG1.1_chr3	PGSB	gene	85918844	85920877	.	+	.	ID=LotjaGi3g1v0445900_LC
LjG1.1_chr3	PGSB	mRNA	85918844	85920747	.	+	.	ID=LotjaGi3g1v0445900_LC.1;Parent=LotjaGi3g1v0445900_LC
LjG1.1_chr3	PGSB	five_prime_UTR	85918844	85919168	.	+	.	ID=LotjaGi3g1v0445900_LC.1.five_prime_UTR.1;Parent=LotjaGi3g1v0445900_LC.1
LjG1.1_chr3	PGSB	exon	85918844	85920747	.	+	.	ID=LotjaGi3g1v0445900_LC.1.exon.1;Parent=LotjaGi3g1v0445900_LC.1
LjG1.1_chr3	PGSB	CDS	85919169	85919627	.	+	0	ID=LotjaGi3g1v0445900_LC.1.CDS.1;Parent=LotjaGi3g1v0445900_LC.1
LjG1.1_chr3	PGSB	three_prime_UTR	85919628	85920747	.	+	.	ID=LotjaGi3g1v0445900_LC.1.three_prime_UTR.2;Parent=LotjaGi3g1v0445900_LC.1
LjG1.1_chr3	PGSB	mRNA	85919065	85920877	.	+	.	ID=LotjaGi3g1v0445900_LC.2;Parent=LotjaGi3g1v0445900_LC
LjG1.1_chr3	PGSB	five_prime_UTR	85919065	85919168	.	+	.	ID=LotjaGi3g1v0445900_LC.2.five_prime_UTR.1;Parent=LotjaGi3g1v0445900_LC.2
LjG1.1_chr3	PGSB	exon	85919065	85919593	.	+	.	ID=LotjaGi3g1v0445900_LC.2.exon.1;Parent=LotjaGi3g1v0445900_LC.2
LjG1.1_chr3	PGSB	CDS	85919169	85919593	.	+	0	ID=LotjaGi3g1v0445900_LC.2.CDS.1;Parent=LotjaGi3g1v0445900_LC.2
LjG1.1_chr3	PGSB	CDS	85920260	85920458	.	+	1	ID=LotjaGi3g1v0445900_LC.2.CDS.2;Parent=LotjaGi3g1v0445900_LC.2
LjG1.1_chr3	PGSB	exon	85920260	85920877	.	+	.	ID=LotjaGi3g1v0445900_LC.2.exon.2;Parent=LotjaGi3g1v0445900_LC.2
LjG1.1_chr3	PGSB	three_prime_UTR	85920459	85920877	.	+	.	ID=LotjaGi3g1v0445900_LC.2.three_prime_UTR.2;Parent=LotjaGi3g1v0445900_LC.2
###
LjG1.1_chr3	PGSB	gene	85923607	85932381	.	+	.	ID=LotjaGi3g1v0446000
LjG1.1_chr3	PGSB	mRNA	85923607	85932381	.	+	.	ID=LotjaGi3g1v0446000.1;Parent=LotjaGi3g1v0446000
LjG1.1_chr3	PGSB	five_prime_UTR	85923607	85923699	.	+	.	ID=LotjaGi3g1v0446000.1.five_prime_UTR.1;Parent=LotjaGi3g1v0446000.1
LjG1.1_chr3	PGSB	exon	85923607	85924006	.	+	.	ID=LotjaGi3g1v0446000.1.exon.1;Parent=LotjaGi3g1v0446000.1
LjG1.1_chr3	PGSB	CDS	85923700	85924006	.	+	0	ID=LotjaGi3g1v0446000.1.CDS.1;Parent=LotjaGi3g1v0446000.1
LjG1.1_chr3	PGSB	exon	85924138	85924180	.	+	.	ID=LotjaGi3g1v0446000.1.exon.2;Parent=LotjaGi3g1v0446000.1
LjG1.1_chr3	PGSB	CDS	85924138	85924180	.	+	2	ID=LotjaGi3g1v0446000.1.CDS.2;Parent=LotjaGi3g1v0446000.1
LjG1.1_chr3	PGSB	exon	85925684	85925742	.	+	.	ID=LotjaGi3g1v0446000.1.exon.3;Parent=LotjaGi3g1v0446000.1
LjG1.1_chr3	PGSB	CDS	85925684	85925742	.	+	1	ID=LotjaGi3g1v0446000.1.CDS.3;Parent=LotjaGi3g1v0446000.1
LjG1.1_chr3	PGSB	exon	85927588	85927669	.	+	.	ID=LotjaGi3g1v0446000.1.exon.4;Parent=LotjaGi3g1v0446000.1
LjG1.1_chr3	PGSB	CDS	85927588	85927669	.	+	2	ID=LotjaGi3g1v0446000.1.CDS.4;Parent=LotjaGi3g1v0446000.1
LjG1.1_chr3	PGSB	exon	85927819	85927939	.	+	.	ID=LotjaGi3g1v0446000.1.exon.5;Parent=LotjaGi3g1v0446000.1
LjG1.1_chr3	PGSB	CDS	85927819	85927939	.	+	1	ID=LotjaGi3g1v0446000.1.CDS.5;Parent=LotjaGi3g1v0446000.1
LjG1.1_chr3	PGSB	exon	85928049	85928090	.	+	.	ID=LotjaGi3g1v0446000.1.exon.6;Parent=LotjaGi3g1v0446000.1
LjG1.1_chr3	PGSB	CDS	85928049	85928090	.	+	0	ID=LotjaGi3g1v0446000.1.CDS.6;Parent=LotjaGi3g1v0446000.1
LjG1.1_chr3	PGSB	exon	85928369	85928884	.	+	.	ID=LotjaGi3g1v0446000.1.exon.7;Parent=LotjaGi3g1v0446000.1
LjG1.1_chr3	PGSB	CDS	85928369	85928884	.	+	0	ID=LotjaGi3g1v0446000.1.CDS.7;Parent=LotjaGi3g1v0446000.1
LjG1.1_chr3	PGSB	exon	85928990	85929094	.	+	.	ID=LotjaGi3g1v0446000.1.exon.8;Parent=LotjaGi3g1v0446000.1
LjG1.1_chr3	PGSB	CDS	85928990	85929094	.	+	0	ID=LotjaGi3g1v0446000.1.CDS.8;Parent=LotjaGi3g1v0446000.1
LjG1.1_chr3	PGSB	exon	85931208	85931435	.	+	.	ID=LotjaGi3g1v0446000.1.exon.9;Parent=LotjaGi3g1v0446000.1
LjG1.1_chr3	PGSB	CDS	85931208	85931435	.	+	0	ID=LotjaGi3g1v0446000.1.CDS.9;Parent=LotjaGi3g1v0446000.1
LjG1.1_chr3	PGSB	CDS	85931586	85931618	.	+	0	ID=LotjaGi3g1v0446000.1.CDS.10;Parent=LotjaGi3g1v0446000.1
LjG1.1_chr3	PGSB	exon	85931586	85932381	.	+	.	ID=LotjaGi3g1v0446000.1.exon.10;Parent=LotjaGi3g1v0446000.1
LjG1.1_chr3	PGSB	three_prime_UTR	85931619	85932381	.	+	.	ID=LotjaGi3g1v0446000.1.three_prime_UTR.2;Parent=LotjaGi3g1v0446000.1
###
LjG1.1_chr3	PGSB	gene	85936035	85938044	.	-	.	ID=LotjaGi3g1v0446100
LjG1.1_chr3	PGSB	mRNA	85936035	85938044	.	-	.	ID=LotjaGi3g1v0446100.1;Parent=LotjaGi3g1v0446100
LjG1.1_chr3	PGSB	three_prime_UTR	85936035	85936663	.	-	.	ID=LotjaGi3g1v0446100.1.three_prime_UTR.1;Parent=LotjaGi3g1v0446100.1
LjG1.1_chr3	PGSB	exon	85936035	85938044	.	-	.	ID=LotjaGi3g1v0446100.1.exon.1;Parent=LotjaGi3g1v0446100.1
LjG1.1_chr3	PGSB	CDS	85936664	85937794	.	-	0	ID=LotjaGi3g1v0446100.1.CDS.1;Parent=LotjaGi3g1v0446100.1
LjG1.1_chr3	PGSB	five_prime_UTR	85937795	85938044	.	-	.	ID=LotjaGi3g1v0446100.1.five_prime_UTR.2;Parent=LotjaGi3g1v0446100.1
###
LjG1.1_chr3	PGSB	gene	85943913	85946141	.	+	.	ID=LotjaGi3g1v0446200
LjG1.1_chr3	PGSB	mRNA	85943913	85946141	.	+	.	ID=LotjaGi3g1v0446200.1;Parent=LotjaGi3g1v0446200
LjG1.1_chr3	PGSB	five_prime_UTR	85943913	85944187	.	+	.	ID=LotjaGi3g1v0446200.1.five_prime_UTR.1;Parent=LotjaGi3g1v0446200.1
LjG1.1_chr3	PGSB	exon	85943913	85946141	.	+	.	ID=LotjaGi3g1v0446200.1.exon.1;Parent=LotjaGi3g1v0446200.1
LjG1.1_chr3	PGSB	CDS	85944188	85945630	.	+	0	ID=LotjaGi3g1v0446200.1.CDS.1;Parent=LotjaGi3g1v0446200.1
LjG1.1_chr3	PGSB	three_prime_UTR	85945631	85946141	.	+	.	ID=LotjaGi3g1v0446200.1.three_prime_UTR.2;Parent=LotjaGi3g1v0446200.1
###
LjG1.1_chr3	PGSB	gene	85947132	85962167	.	-	.	ID=LotjaGi3g1v0446300
LjG1.1_chr3	PGSB	mRNA	85947132	85962167	.	-	.	ID=LotjaGi3g1v0446300.1;Parent=LotjaGi3g1v0446300
LjG1.1_chr3	PGSB	three_prime_UTR	85947132	85947891	.	-	.	ID=LotjaGi3g1v0446300.1.three_prime_UTR.1;Parent=LotjaGi3g1v0446300.1
LjG1.1_chr3	PGSB	exon	85947132	85948233	.	-	.	ID=LotjaGi3g1v0446300.1.exon.1;Parent=LotjaGi3g1v0446300.1
LjG1.1_chr3	PGSB	CDS	85947892	85948233	.	-	0	ID=LotjaGi3g1v0446300.1.CDS.1;Parent=LotjaGi3g1v0446300.1
LjG1.1_chr3	PGSB	exon	85948648	85948798	.	-	.	ID=LotjaGi3g1v0446300.1.exon.2;Parent=LotjaGi3g1v0446300.1
LjG1.1_chr3	PGSB	CDS	85948648	85948798	.	-	1	ID=LotjaGi3g1v0446300.1.CDS.2;Parent=LotjaGi3g1v0446300.1
LjG1.1_chr3	PGSB	exon	85949540	85949667	.	-	.	ID=LotjaGi3g1v0446300.1.exon.3;Parent=LotjaGi3g1v0446300.1
LjG1.1_chr3	PGSB	CDS	85949540	85949667	.	-	0	ID=LotjaGi3g1v0446300.1.CDS.3;Parent=LotjaGi3g1v0446300.1
LjG1.1_chr3	PGSB	exon	85949885	85949936	.	-	.	ID=LotjaGi3g1v0446300.1.exon.4;Parent=LotjaGi3g1v0446300.1
LjG1.1_chr3	PGSB	CDS	85949885	85949936	.	-	1	ID=LotjaGi3g1v0446300.1.CDS.4;Parent=LotjaGi3g1v0446300.1
LjG1.1_chr3	PGSB	exon	85950167	85950340	.	-	.	ID=LotjaGi3g1v0446300.1.exon.5;Parent=LotjaGi3g1v0446300.1
LjG1.1_chr3	PGSB	CDS	85950167	85950340	.	-	1	ID=LotjaGi3g1v0446300.1.CDS.5;Parent=LotjaGi3g1v0446300.1
LjG1.1_chr3	PGSB	exon	85950640	85950757	.	-	.	ID=LotjaGi3g1v0446300.1.exon.6;Parent=LotjaGi3g1v0446300.1
LjG1.1_chr3	PGSB	CDS	85950640	85950757	.	-	2	ID=LotjaGi3g1v0446300.1.CDS.6;Parent=LotjaGi3g1v0446300.1
LjG1.1_chr3	PGSB	exon	85951090	85951243	.	-	.	ID=LotjaGi3g1v0446300.1.exon.7;Parent=LotjaGi3g1v0446300.1
LjG1.1_chr3	PGSB	CDS	85951090	85951243	.	-	0	ID=LotjaGi3g1v0446300.1.CDS.7;Parent=LotjaGi3g1v0446300.1
LjG1.1_chr3	PGSB	exon	85951530	85951661	.	-	.	ID=LotjaGi3g1v0446300.1.exon.8;Parent=LotjaGi3g1v0446300.1
LjG1.1_chr3	PGSB	CDS	85951530	85951661	.	-	0	ID=LotjaGi3g1v0446300.1.CDS.8;Parent=LotjaGi3g1v0446300.1
LjG1.1_chr3	PGSB	exon	85952138	85952244	.	-	.	ID=LotjaGi3g1v0446300.1.exon.9;Parent=LotjaGi3g1v0446300.1
LjG1.1_chr3	PGSB	CDS	85952138	85952244	.	-	2	ID=LotjaGi3g1v0446300.1.CDS.9;Parent=LotjaGi3g1v0446300.1
LjG1.1_chr3	PGSB	exon	85952844	85952964	.	-	.	ID=LotjaGi3g1v0446300.1.exon.10;Parent=LotjaGi3g1v0446300.1
LjG1.1_chr3	PGSB	CDS	85952844	85952964	.	-	0	ID=LotjaGi3g1v0446300.1.CDS.10;Parent=LotjaGi3g1v0446300.1
LjG1.1_chr3	PGSB	exon	85953152	85953232	.	-	.	ID=LotjaGi3g1v0446300.1.exon.11;Parent=LotjaGi3g1v0446300.1
LjG1.1_chr3	PGSB	CDS	85953152	85953232	.	-	0	ID=LotjaGi3g1v0446300.1.CDS.11;Parent=LotjaGi3g1v0446300.1
LjG1.1_chr3	PGSB	exon	85953310	85953464	.	-	.	ID=LotjaGi3g1v0446300.1.exon.12;Parent=LotjaGi3g1v0446300.1
LjG1.1_chr3	PGSB	CDS	85953310	85953464	.	-	2	ID=LotjaGi3g1v0446300.1.CDS.12;Parent=LotjaGi3g1v0446300.1
LjG1.1_chr3	PGSB	exon	85955020	85955184	.	-	.	ID=LotjaGi3g1v0446300.1.exon.13;Parent=LotjaGi3g1v0446300.1
LjG1.1_chr3	PGSB	CDS	85955020	85955184	.	-	2	ID=LotjaGi3g1v0446300.1.CDS.13;Parent=LotjaGi3g1v0446300.1
LjG1.1_chr3	PGSB	exon	85955253	85955362	.	-	.	ID=LotjaGi3g1v0446300.1.exon.14;Parent=LotjaGi3g1v0446300.1
LjG1.1_chr3	PGSB	CDS	85955253	85955362	.	-	1	ID=LotjaGi3g1v0446300.1.CDS.14;Parent=LotjaGi3g1v0446300.1
LjG1.1_chr3	PGSB	exon	85955508	85955604	.	-	.	ID=LotjaGi3g1v0446300.1.exon.15;Parent=LotjaGi3g1v0446300.1
LjG1.1_chr3	PGSB	CDS	85955508	85955604	.	-	2	ID=LotjaGi3g1v0446300.1.CDS.15;Parent=LotjaGi3g1v0446300.1
LjG1.1_chr3	PGSB	exon	85956487	85956629	.	-	.	ID=LotjaGi3g1v0446300.1.exon.16;Parent=LotjaGi3g1v0446300.1
LjG1.1_chr3	PGSB	CDS	85956487	85956629	.	-	1	ID=LotjaGi3g1v0446300.1.CDS.16;Parent=LotjaGi3g1v0446300.1
LjG1.1_chr3	PGSB	exon	85956725	85956822	.	-	.	ID=LotjaGi3g1v0446300.1.exon.17;Parent=LotjaGi3g1v0446300.1
LjG1.1_chr3	PGSB	CDS	85956725	85956822	.	-	0	ID=LotjaGi3g1v0446300.1.CDS.17;Parent=LotjaGi3g1v0446300.1
LjG1.1_chr3	PGSB	exon	85957126	85957230	.	-	.	ID=LotjaGi3g1v0446300.1.exon.18;Parent=LotjaGi3g1v0446300.1
LjG1.1_chr3	PGSB	CDS	85957126	85957230	.	-	0	ID=LotjaGi3g1v0446300.1.CDS.18;Parent=LotjaGi3g1v0446300.1
LjG1.1_chr3	PGSB	exon	85957690	85957856	.	-	.	ID=LotjaGi3g1v0446300.1.exon.19;Parent=LotjaGi3g1v0446300.1
LjG1.1_chr3	PGSB	CDS	85957690	85957856	.	-	2	ID=LotjaGi3g1v0446300.1.CDS.19;Parent=LotjaGi3g1v0446300.1
LjG1.1_chr3	PGSB	exon	85957947	85958121	.	-	.	ID=LotjaGi3g1v0446300.1.exon.20;Parent=LotjaGi3g1v0446300.1
LjG1.1_chr3	PGSB	CDS	85957947	85958121	.	-	0	ID=LotjaGi3g1v0446300.1.CDS.20;Parent=LotjaGi3g1v0446300.1
LjG1.1_chr3	PGSB	exon	85958229	85958321	.	-	.	ID=LotjaGi3g1v0446300.1.exon.21;Parent=LotjaGi3g1v0446300.1
LjG1.1_chr3	PGSB	CDS	85958229	85958321	.	-	0	ID=LotjaGi3g1v0446300.1.CDS.21;Parent=LotjaGi3g1v0446300.1
LjG1.1_chr3	PGSB	exon	85958471	85958587	.	-	.	ID=LotjaGi3g1v0446300.1.exon.22;Parent=LotjaGi3g1v0446300.1
LjG1.1_chr3	PGSB	CDS	85958471	85958587	.	-	0	ID=LotjaGi3g1v0446300.1.CDS.22;Parent=LotjaGi3g1v0446300.1
LjG1.1_chr3	PGSB	exon	85959668	85959881	.	-	.	ID=LotjaGi3g1v0446300.1.exon.23;Parent=LotjaGi3g1v0446300.1
LjG1.1_chr3	PGSB	CDS	85959668	85959881	.	-	1	ID=LotjaGi3g1v0446300.1.CDS.23;Parent=LotjaGi3g1v0446300.1
LjG1.1_chr3	PGSB	CDS	85960397	85960521	.	-	0	ID=LotjaGi3g1v0446300.1.CDS.24;Parent=LotjaGi3g1v0446300.1
LjG1.1_chr3	PGSB	exon	85960397	85960619	.	-	.	ID=LotjaGi3g1v0446300.1.exon.24;Parent=LotjaGi3g1v0446300.1
LjG1.1_chr3	PGSB	five_prime_UTR	85960522	85960619	.	-	.	ID=LotjaGi3g1v0446300.1.five_prime_UTR.2;Parent=LotjaGi3g1v0446300.1
LjG1.1_chr3	PGSB	exon	85961968	85962167	.	-	.	ID=LotjaGi3g1v0446300.1.exon.25;Parent=LotjaGi3g1v0446300.1
LjG1.1_chr3	PGSB	five_prime_UTR	85961968	85962167	.	-	.	ID=LotjaGi3g1v0446300.1.five_prime_UTR.3;Parent=LotjaGi3g1v0446300.1
LjG1.1_chr3	PGSB	mRNA	85947892	85948358	.	-	.	ID=LotjaGi3g1v0446300.2;Parent=LotjaGi3g1v0446300
LjG1.1_chr3	PGSB	CDS	85947892	85948230	.	-	0	ID=LotjaGi3g1v0446300.2.CDS.1;Parent=LotjaGi3g1v0446300.2
LjG1.1_chr3	PGSB	exon	85947892	85948233	.	-	.	ID=LotjaGi3g1v0446300.2.exon.1;Parent=LotjaGi3g1v0446300.2
LjG1.1_chr3	PGSB	five_prime_UTR	85948231	85948233	.	-	.	ID=LotjaGi3g1v0446300.2.five_prime_UTR.1;Parent=LotjaGi3g1v0446300.2
LjG1.1_chr3	PGSB	exon	85948298	85948358	.	-	.	ID=LotjaGi3g1v0446300.2.exon.2;Parent=LotjaGi3g1v0446300.2
LjG1.1_chr3	PGSB	five_prime_UTR	85948298	85948358	.	-	.	ID=LotjaGi3g1v0446300.2.five_prime_UTR.2;Parent=LotjaGi3g1v0446300.2
LjG1.1_chr3	PGSB	mRNA	85947892	85951174	.	-	.	ID=LotjaGi3g1v0446300.3;Parent=LotjaGi3g1v0446300
LjG1.1_chr3	PGSB	exon	85947892	85948233	.	-	.	ID=LotjaGi3g1v0446300.3.exon.1;Parent=LotjaGi3g1v0446300.3
LjG1.1_chr3	PGSB	CDS	85947892	85948233	.	-	0	ID=LotjaGi3g1v0446300.3.CDS.1;Parent=LotjaGi3g1v0446300.3
LjG1.1_chr3	PGSB	exon	85948648	85948798	.	-	.	ID=LotjaGi3g1v0446300.3.exon.2;Parent=LotjaGi3g1v0446300.3
LjG1.1_chr3	PGSB	CDS	85948648	85948798	.	-	1	ID=LotjaGi3g1v0446300.3.CDS.2;Parent=LotjaGi3g1v0446300.3
LjG1.1_chr3	PGSB	exon	85949540	85949667	.	-	.	ID=LotjaGi3g1v0446300.3.exon.3;Parent=LotjaGi3g1v0446300.3
LjG1.1_chr3	PGSB	CDS	85949540	85949667	.	-	0	ID=LotjaGi3g1v0446300.3.CDS.3;Parent=LotjaGi3g1v0446300.3
LjG1.1_chr3	PGSB	exon	85949885	85949936	.	-	.	ID=LotjaGi3g1v0446300.3.exon.4;Parent=LotjaGi3g1v0446300.3
LjG1.1_chr3	PGSB	CDS	85949885	85949936	.	-	1	ID=LotjaGi3g1v0446300.3.CDS.4;Parent=LotjaGi3g1v0446300.3
LjG1.1_chr3	PGSB	exon	85950167	85950323	.	-	.	ID=LotjaGi3g1v0446300.3.exon.5;Parent=LotjaGi3g1v0446300.3
LjG1.1_chr3	PGSB	CDS	85950167	85950323	.	-	2	ID=LotjaGi3g1v0446300.3.CDS.5;Parent=LotjaGi3g1v0446300.3
LjG1.1_chr3	PGSB	exon	85951090	85951174	.	-	.	ID=LotjaGi3g1v0446300.3.exon.6;Parent=LotjaGi3g1v0446300.3
LjG1.1_chr3	PGSB	CDS	85951090	85951174	.	-	0	ID=LotjaGi3g1v0446300.3.CDS.6;Parent=LotjaGi3g1v0446300.3
###
LjG1.1_chr3	PGSB	gene	85963554	85984041	.	+	.	ID=LotjaGi3g1v0446400
LjG1.1_chr3	PGSB	mRNA	85963554	85975934	.	+	.	ID=LotjaGi3g1v0446400.1;Parent=LotjaGi3g1v0446400
LjG1.1_chr3	PGSB	five_prime_UTR	85963554	85963795	.	+	.	ID=LotjaGi3g1v0446400.1.five_prime_UTR.1;Parent=LotjaGi3g1v0446400.1
LjG1.1_chr3	PGSB	exon	85963554	85964070	.	+	.	ID=LotjaGi3g1v0446400.1.exon.1;Parent=LotjaGi3g1v0446400.1
LjG1.1_chr3	PGSB	CDS	85963796	85964070	.	+	0	ID=LotjaGi3g1v0446400.1.CDS.1;Parent=LotjaGi3g1v0446400.1
LjG1.1_chr3	PGSB	exon	85964863	85965202	.	+	.	ID=LotjaGi3g1v0446400.1.exon.2;Parent=LotjaGi3g1v0446400.1
LjG1.1_chr3	PGSB	CDS	85964863	85965202	.	+	1	ID=LotjaGi3g1v0446400.1.CDS.2;Parent=LotjaGi3g1v0446400.1
LjG1.1_chr3	PGSB	CDS	85965418	85965744	.	+	0	ID=LotjaGi3g1v0446400.1.CDS.3;Parent=LotjaGi3g1v0446400.1
LjG1.1_chr3	PGSB	exon	85965418	85965857	.	+	.	ID=LotjaGi3g1v0446400.1.exon.3;Parent=LotjaGi3g1v0446400.1
LjG1.1_chr3	PGSB	three_prime_UTR	85965745	85965857	.	+	.	ID=LotjaGi3g1v0446400.1.three_prime_UTR.2;Parent=LotjaGi3g1v0446400.1
LjG1.1_chr3	PGSB	exon	85966114	85966269	.	+	.	ID=LotjaGi3g1v0446400.1.exon.4;Parent=LotjaGi3g1v0446400.1
LjG1.1_chr3	PGSB	three_prime_UTR	85966114	85966269	.	+	.	ID=LotjaGi3g1v0446400.1.three_prime_UTR.3;Parent=LotjaGi3g1v0446400.1
LjG1.1_chr3	PGSB	exon	85971273	85971366	.	+	.	ID=LotjaGi3g1v0446400.1.exon.5;Parent=LotjaGi3g1v0446400.1
LjG1.1_chr3	PGSB	three_prime_UTR	85971273	85971366	.	+	.	ID=LotjaGi3g1v0446400.1.three_prime_UTR.4;Parent=LotjaGi3g1v0446400.1
LjG1.1_chr3	PGSB	exon	85975416	85975934	.	+	.	ID=LotjaGi3g1v0446400.1.exon.6;Parent=LotjaGi3g1v0446400.1
LjG1.1_chr3	PGSB	three_prime_UTR	85975416	85975934	.	+	.	ID=LotjaGi3g1v0446400.1.three_prime_UTR.5;Parent=LotjaGi3g1v0446400.1
LjG1.1_chr3	PGSB	mRNA	85963554	85975934	.	+	.	ID=LotjaGi3g1v0446400.2;Parent=LotjaGi3g1v0446400
LjG1.1_chr3	PGSB	exon	85963554	85964070	.	+	.	ID=LotjaGi3g1v0446400.2.exon.1;Parent=LotjaGi3g1v0446400.2
LjG1.1_chr3	PGSB	five_prime_UTR	85963554	85964070	.	+	.	ID=LotjaGi3g1v0446400.2.five_prime_UTR.1;Parent=LotjaGi3g1v0446400.2
LjG1.1_chr3	PGSB	exon	85964863	85965202	.	+	.	ID=LotjaGi3g1v0446400.2.exon.2;Parent=LotjaGi3g1v0446400.2
LjG1.1_chr3	PGSB	five_prime_UTR	85964863	85965202	.	+	.	ID=LotjaGi3g1v0446400.2.five_prime_UTR.2;Parent=LotjaGi3g1v0446400.2
LjG1.1_chr3	PGSB	exon	85965418	85965857	.	+	.	ID=LotjaGi3g1v0446400.2.exon.3;Parent=LotjaGi3g1v0446400.2
LjG1.1_chr3	PGSB	five_prime_UTR	85965418	85965857	.	+	.	ID=LotjaGi3g1v0446400.2.five_prime_UTR.3;Parent=LotjaGi3g1v0446400.2
LjG1.1_chr3	PGSB	exon	85966114	85966269	.	+	.	ID=LotjaGi3g1v0446400.2.exon.4;Parent=LotjaGi3g1v0446400.2
LjG1.1_chr3	PGSB	five_prime_UTR	85966114	85966269	.	+	.	ID=LotjaGi3g1v0446400.2.five_prime_UTR.4;Parent=LotjaGi3g1v0446400.2
LjG1.1_chr3	PGSB	exon	85966372	85966465	.	+	.	ID=LotjaGi3g1v0446400.2.exon.5;Parent=LotjaGi3g1v0446400.2
LjG1.1_chr3	PGSB	five_prime_UTR	85966372	85966465	.	+	.	ID=LotjaGi3g1v0446400.2.five_prime_UTR.5;Parent=LotjaGi3g1v0446400.2
LjG1.1_chr3	PGSB	five_prime_UTR	85966547	85968910	.	+	.	ID=LotjaGi3g1v0446400.2.five_prime_UTR.6;Parent=LotjaGi3g1v0446400.2
LjG1.1_chr3	PGSB	exon	85966547	85969185	.	+	.	ID=LotjaGi3g1v0446400.2.exon.6;Parent=LotjaGi3g1v0446400.2
LjG1.1_chr3	PGSB	CDS	85968911	85969185	.	+	0	ID=LotjaGi3g1v0446400.2.CDS.1;Parent=LotjaGi3g1v0446400.2
LjG1.1_chr3	PGSB	exon	85969852	85970191	.	+	.	ID=LotjaGi3g1v0446400.2.exon.7;Parent=LotjaGi3g1v0446400.2
LjG1.1_chr3	PGSB	CDS	85969852	85970191	.	+	1	ID=LotjaGi3g1v0446400.2.CDS.2;Parent=LotjaGi3g1v0446400.2
LjG1.1_chr3	PGSB	exon	85970405	85970623	.	+	.	ID=LotjaGi3g1v0446400.2.exon.8;Parent=LotjaGi3g1v0446400.2
LjG1.1_chr3	PGSB	CDS	85970405	85970623	.	+	0	ID=LotjaGi3g1v0446400.2.CDS.3;Parent=LotjaGi3g1v0446400.2
LjG1.1_chr3	PGSB	exon	85974575	85974634	.	+	.	ID=LotjaGi3g1v0446400.2.exon.9;Parent=LotjaGi3g1v0446400.2
LjG1.1_chr3	PGSB	CDS	85974575	85974634	.	+	0	ID=LotjaGi3g1v0446400.2.CDS.4;Parent=LotjaGi3g1v0446400.2
LjG1.1_chr3	PGSB	CDS	85974945	85975130	.	+	0	ID=LotjaGi3g1v0446400.2.CDS.5;Parent=LotjaGi3g1v0446400.2
LjG1.1_chr3	PGSB	exon	85974945	85975309	.	+	.	ID=LotjaGi3g1v0446400.2.exon.10;Parent=LotjaGi3g1v0446400.2
LjG1.1_chr3	PGSB	three_prime_UTR	85975131	85975309	.	+	.	ID=LotjaGi3g1v0446400.2.three_prime_UTR.7;Parent=LotjaGi3g1v0446400.2
LjG1.1_chr3	PGSB	exon	85975416	85975934	.	+	.	ID=LotjaGi3g1v0446400.2.exon.11;Parent=LotjaGi3g1v0446400.2
LjG1.1_chr3	PGSB	three_prime_UTR	85975416	85975934	.	+	.	ID=LotjaGi3g1v0446400.2.three_prime_UTR.8;Parent=LotjaGi3g1v0446400.2
LjG1.1_chr3	PGSB	mRNA	85963554	85983663	.	+	.	ID=LotjaGi3g1v0446400.3;Parent=LotjaGi3g1v0446400
LjG1.1_chr3	PGSB	five_prime_UTR	85963554	85963795	.	+	.	ID=LotjaGi3g1v0446400.3.five_prime_UTR.1;Parent=LotjaGi3g1v0446400.3
LjG1.1_chr3	PGSB	exon	85963554	85964070	.	+	.	ID=LotjaGi3g1v0446400.3.exon.1;Parent=LotjaGi3g1v0446400.3
LjG1.1_chr3	PGSB	CDS	85963796	85964070	.	+	0	ID=LotjaGi3g1v0446400.3.CDS.1;Parent=LotjaGi3g1v0446400.3
LjG1.1_chr3	PGSB	exon	85964863	85965202	.	+	.	ID=LotjaGi3g1v0446400.3.exon.2;Parent=LotjaGi3g1v0446400.3
LjG1.1_chr3	PGSB	CDS	85964863	85965202	.	+	1	ID=LotjaGi3g1v0446400.3.CDS.2;Parent=LotjaGi3g1v0446400.3
LjG1.1_chr3	PGSB	exon	85970405	85970623	.	+	.	ID=LotjaGi3g1v0446400.3.exon.3;Parent=LotjaGi3g1v0446400.3
LjG1.1_chr3	PGSB	CDS	85970405	85970623	.	+	0	ID=LotjaGi3g1v0446400.3.CDS.3;Parent=LotjaGi3g1v0446400.3
LjG1.1_chr3	PGSB	exon	85974575	85974634	.	+	.	ID=LotjaGi3g1v0446400.3.exon.4;Parent=LotjaGi3g1v0446400.3
LjG1.1_chr3	PGSB	CDS	85974575	85974634	.	+	0	ID=LotjaGi3g1v0446400.3.CDS.4;Parent=LotjaGi3g1v0446400.3
LjG1.1_chr3	PGSB	exon	85974945	85975100	.	+	.	ID=LotjaGi3g1v0446400.3.exon.5;Parent=LotjaGi3g1v0446400.3
LjG1.1_chr3	PGSB	CDS	85974945	85975100	.	+	0	ID=LotjaGi3g1v0446400.3.CDS.5;Parent=LotjaGi3g1v0446400.3
LjG1.1_chr3	PGSB	exon	85975216	85975309	.	+	.	ID=LotjaGi3g1v0446400.3.exon.6;Parent=LotjaGi3g1v0446400.3
LjG1.1_chr3	PGSB	CDS	85975216	85975309	.	+	0	ID=LotjaGi3g1v0446400.3.CDS.6;Parent=LotjaGi3g1v0446400.3
LjG1.1_chr3	PGSB	CDS	85983247	85983365	.	+	2	ID=LotjaGi3g1v0446400.3.CDS.7;Parent=LotjaGi3g1v0446400.3
LjG1.1_chr3	PGSB	exon	85983247	85983663	.	+	.	ID=LotjaGi3g1v0446400.3.exon.7;Parent=LotjaGi3g1v0446400.3
LjG1.1_chr3	PGSB	three_prime_UTR	85983366	85983663	.	+	.	ID=LotjaGi3g1v0446400.3.three_prime_UTR.2;Parent=LotjaGi3g1v0446400.3
LjG1.1_chr3	PGSB	mRNA	85963554	85983663	.	+	.	ID=LotjaGi3g1v0446400.4;Parent=LotjaGi3g1v0446400
LjG1.1_chr3	PGSB	five_prime_UTR	85963554	85963795	.	+	.	ID=LotjaGi3g1v0446400.4.five_prime_UTR.1;Parent=LotjaGi3g1v0446400.4
LjG1.1_chr3	PGSB	exon	85963554	85964070	.	+	.	ID=LotjaGi3g1v0446400.4.exon.1;Parent=LotjaGi3g1v0446400.4
LjG1.1_chr3	PGSB	CDS	85963796	85964070	.	+	0	ID=LotjaGi3g1v0446400.4.CDS.1;Parent=LotjaGi3g1v0446400.4
LjG1.1_chr3	PGSB	exon	85964863	85965202	.	+	.	ID=LotjaGi3g1v0446400.4.exon.2;Parent=LotjaGi3g1v0446400.4
LjG1.1_chr3	PGSB	CDS	85964863	85965202	.	+	1	ID=LotjaGi3g1v0446400.4.CDS.2;Parent=LotjaGi3g1v0446400.4
LjG1.1_chr3	PGSB	exon	85970405	85970623	.	+	.	ID=LotjaGi3g1v0446400.4.exon.3;Parent=LotjaGi3g1v0446400.4
LjG1.1_chr3	PGSB	CDS	85970405	85970623	.	+	0	ID=LotjaGi3g1v0446400.4.CDS.3;Parent=LotjaGi3g1v0446400.4
LjG1.1_chr3	PGSB	exon	85970789	85970848	.	+	.	ID=LotjaGi3g1v0446400.4.exon.4;Parent=LotjaGi3g1v0446400.4
LjG1.1_chr3	PGSB	CDS	85970789	85970848	.	+	0	ID=LotjaGi3g1v0446400.4.CDS.4;Parent=LotjaGi3g1v0446400.4
LjG1.1_chr3	PGSB	exon	85971015	85971170	.	+	.	ID=LotjaGi3g1v0446400.4.exon.5;Parent=LotjaGi3g1v0446400.4
LjG1.1_chr3	PGSB	CDS	85971015	85971170	.	+	0	ID=LotjaGi3g1v0446400.4.CDS.5;Parent=LotjaGi3g1v0446400.4
LjG1.1_chr3	PGSB	exon	85975216	85975309	.	+	.	ID=LotjaGi3g1v0446400.4.exon.6;Parent=LotjaGi3g1v0446400.4
LjG1.1_chr3	PGSB	CDS	85975216	85975309	.	+	0	ID=LotjaGi3g1v0446400.4.CDS.6;Parent=LotjaGi3g1v0446400.4
LjG1.1_chr3	PGSB	CDS	85983247	85983365	.	+	2	ID=LotjaGi3g1v0446400.4.CDS.7;Parent=LotjaGi3g1v0446400.4
LjG1.1_chr3	PGSB	exon	85983247	85983663	.	+	.	ID=LotjaGi3g1v0446400.4.exon.7;Parent=LotjaGi3g1v0446400.4
LjG1.1_chr3	PGSB	three_prime_UTR	85983366	85983663	.	+	.	ID=LotjaGi3g1v0446400.4.three_prime_UTR.2;Parent=LotjaGi3g1v0446400.4
LjG1.1_chr3	PGSB	mRNA	85963564	85972223	.	+	.	ID=LotjaGi3g1v0446400.5;Parent=LotjaGi3g1v0446400
LjG1.1_chr3	PGSB	five_prime_UTR	85963564	85963795	.	+	.	ID=LotjaGi3g1v0446400.5.five_prime_UTR.1;Parent=LotjaGi3g1v0446400.5
LjG1.1_chr3	PGSB	exon	85963564	85964070	.	+	.	ID=LotjaGi3g1v0446400.5.exon.1;Parent=LotjaGi3g1v0446400.5
LjG1.1_chr3	PGSB	CDS	85963796	85964070	.	+	0	ID=LotjaGi3g1v0446400.5.CDS.1;Parent=LotjaGi3g1v0446400.5
LjG1.1_chr3	PGSB	exon	85964863	85965202	.	+	.	ID=LotjaGi3g1v0446400.5.exon.2;Parent=LotjaGi3g1v0446400.5
LjG1.1_chr3	PGSB	CDS	85964863	85965202	.	+	1	ID=LotjaGi3g1v0446400.5.CDS.2;Parent=LotjaGi3g1v0446400.5
LjG1.1_chr3	PGSB	exon	85965418	85965636	.	+	.	ID=LotjaGi3g1v0446400.5.exon.3;Parent=LotjaGi3g1v0446400.5
LjG1.1_chr3	PGSB	CDS	85965418	85965636	.	+	0	ID=LotjaGi3g1v0446400.5.CDS.3;Parent=LotjaGi3g1v0446400.5
LjG1.1_chr3	PGSB	exon	85965798	85965857	.	+	.	ID=LotjaGi3g1v0446400.5.exon.4;Parent=LotjaGi3g1v0446400.5
LjG1.1_chr3	PGSB	CDS	85965798	85965857	.	+	0	ID=LotjaGi3g1v0446400.5.CDS.4;Parent=LotjaGi3g1v0446400.5
LjG1.1_chr3	PGSB	exon	85966114	85966269	.	+	.	ID=LotjaGi3g1v0446400.5.exon.5;Parent=LotjaGi3g1v0446400.5
LjG1.1_chr3	PGSB	CDS	85966114	85966269	.	+	0	ID=LotjaGi3g1v0446400.5.CDS.5;Parent=LotjaGi3g1v0446400.5
LjG1.1_chr3	PGSB	exon	85966372	85966465	.	+	.	ID=LotjaGi3g1v0446400.5.exon.6;Parent=LotjaGi3g1v0446400.5
LjG1.1_chr3	PGSB	CDS	85966372	85966465	.	+	0	ID=LotjaGi3g1v0446400.5.CDS.6;Parent=LotjaGi3g1v0446400.5
LjG1.1_chr3	PGSB	CDS	85971448	85971566	.	+	2	ID=LotjaGi3g1v0446400.5.CDS.7;Parent=LotjaGi3g1v0446400.5
LjG1.1_chr3	PGSB	exon	85971448	85972223	.	+	.	ID=LotjaGi3g1v0446400.5.exon.7;Parent=LotjaGi3g1v0446400.5
LjG1.1_chr3	PGSB	three_prime_UTR	85971567	85972223	.	+	.	ID=LotjaGi3g1v0446400.5.three_prime_UTR.2;Parent=LotjaGi3g1v0446400.5
LjG1.1_chr3	PGSB	mRNA	85963564	85983655	.	+	.	ID=LotjaGi3g1v0446400.6;Parent=LotjaGi3g1v0446400
LjG1.1_chr3	PGSB	five_prime_UTR	85963564	85963795	.	+	.	ID=LotjaGi3g1v0446400.6.five_prime_UTR.1;Parent=LotjaGi3g1v0446400.6
LjG1.1_chr3	PGSB	exon	85963564	85964070	.	+	.	ID=LotjaGi3g1v0446400.6.exon.1;Parent=LotjaGi3g1v0446400.6
LjG1.1_chr3	PGSB	CDS	85963796	85964070	.	+	0	ID=LotjaGi3g1v0446400.6.CDS.1;Parent=LotjaGi3g1v0446400.6
LjG1.1_chr3	PGSB	exon	85964863	85965202	.	+	.	ID=LotjaGi3g1v0446400.6.exon.2;Parent=LotjaGi3g1v0446400.6
LjG1.1_chr3	PGSB	CDS	85964863	85965202	.	+	1	ID=LotjaGi3g1v0446400.6.CDS.2;Parent=LotjaGi3g1v0446400.6
LjG1.1_chr3	PGSB	exon	85965418	85965636	.	+	.	ID=LotjaGi3g1v0446400.6.exon.3;Parent=LotjaGi3g1v0446400.6
LjG1.1_chr3	PGSB	CDS	85965418	85965636	.	+	0	ID=LotjaGi3g1v0446400.6.CDS.3;Parent=LotjaGi3g1v0446400.6
LjG1.1_chr3	PGSB	exon	85965798	85965857	.	+	.	ID=LotjaGi3g1v0446400.6.exon.4;Parent=LotjaGi3g1v0446400.6
LjG1.1_chr3	PGSB	CDS	85965798	85965857	.	+	0	ID=LotjaGi3g1v0446400.6.CDS.4;Parent=LotjaGi3g1v0446400.6
LjG1.1_chr3	PGSB	exon	85971015	85971170	.	+	.	ID=LotjaGi3g1v0446400.6.exon.5;Parent=LotjaGi3g1v0446400.6
LjG1.1_chr3	PGSB	CDS	85971015	85971170	.	+	0	ID=LotjaGi3g1v0446400.6.CDS.5;Parent=LotjaGi3g1v0446400.6
LjG1.1_chr3	PGSB	exon	85975216	85975309	.	+	.	ID=LotjaGi3g1v0446400.6.exon.6;Parent=LotjaGi3g1v0446400.6
LjG1.1_chr3	PGSB	CDS	85975216	85975309	.	+	0	ID=LotjaGi3g1v0446400.6.CDS.6;Parent=LotjaGi3g1v0446400.6
LjG1.1_chr3	PGSB	CDS	85983247	85983365	.	+	2	ID=LotjaGi3g1v0446400.6.CDS.7;Parent=LotjaGi3g1v0446400.6
LjG1.1_chr3	PGSB	exon	85983247	85983655	.	+	.	ID=LotjaGi3g1v0446400.6.exon.7;Parent=LotjaGi3g1v0446400.6
LjG1.1_chr3	PGSB	three_prime_UTR	85983366	85983655	.	+	.	ID=LotjaGi3g1v0446400.6.three_prime_UTR.2;Parent=LotjaGi3g1v0446400.6
LjG1.1_chr3	PGSB	mRNA	85968794	85973991	.	+	.	ID=LotjaGi3g1v0446400.7;Parent=LotjaGi3g1v0446400
LjG1.1_chr3	PGSB	five_prime_UTR	85968794	85968910	.	+	.	ID=LotjaGi3g1v0446400.7.five_prime_UTR.1;Parent=LotjaGi3g1v0446400.7
LjG1.1_chr3	PGSB	exon	85968794	85969185	.	+	.	ID=LotjaGi3g1v0446400.7.exon.1;Parent=LotjaGi3g1v0446400.7
LjG1.1_chr3	PGSB	CDS	85968911	85969185	.	+	0	ID=LotjaGi3g1v0446400.7.CDS.1;Parent=LotjaGi3g1v0446400.7
LjG1.1_chr3	PGSB	exon	85969852	85970191	.	+	.	ID=LotjaGi3g1v0446400.7.exon.2;Parent=LotjaGi3g1v0446400.7
LjG1.1_chr3	PGSB	CDS	85969852	85970191	.	+	1	ID=LotjaGi3g1v0446400.7.CDS.2;Parent=LotjaGi3g1v0446400.7
LjG1.1_chr3	PGSB	exon	85970405	85970623	.	+	.	ID=LotjaGi3g1v0446400.7.exon.3;Parent=LotjaGi3g1v0446400.7
LjG1.1_chr3	PGSB	CDS	85970405	85970623	.	+	0	ID=LotjaGi3g1v0446400.7.CDS.3;Parent=LotjaGi3g1v0446400.7
LjG1.1_chr3	PGSB	exon	85970789	85970848	.	+	.	ID=LotjaGi3g1v0446400.7.exon.4;Parent=LotjaGi3g1v0446400.7
LjG1.1_chr3	PGSB	CDS	85970789	85970848	.	+	0	ID=LotjaGi3g1v0446400.7.CDS.4;Parent=LotjaGi3g1v0446400.7
LjG1.1_chr3	PGSB	exon	85971015	85971170	.	+	.	ID=LotjaGi3g1v0446400.7.exon.5;Parent=LotjaGi3g1v0446400.7
LjG1.1_chr3	PGSB	CDS	85971015	85971170	.	+	0	ID=LotjaGi3g1v0446400.7.CDS.5;Parent=LotjaGi3g1v0446400.7
LjG1.1_chr3	PGSB	exon	85971273	85971366	.	+	.	ID=LotjaGi3g1v0446400.7.exon.6;Parent=LotjaGi3g1v0446400.7
LjG1.1_chr3	PGSB	CDS	85971273	85971366	.	+	0	ID=LotjaGi3g1v0446400.7.CDS.6;Parent=LotjaGi3g1v0446400.7
LjG1.1_chr3	PGSB	CDS	85971448	85971566	.	+	2	ID=LotjaGi3g1v0446400.7.CDS.7;Parent=LotjaGi3g1v0446400.7
LjG1.1_chr3	PGSB	exon	85971448	85972964	.	+	.	ID=LotjaGi3g1v0446400.7.exon.7;Parent=LotjaGi3g1v0446400.7
LjG1.1_chr3	PGSB	three_prime_UTR	85971567	85972964	.	+	.	ID=LotjaGi3g1v0446400.7.three_prime_UTR.2;Parent=LotjaGi3g1v0446400.7
LjG1.1_chr3	PGSB	exon	85973650	85973991	.	+	.	ID=LotjaGi3g1v0446400.7.exon.8;Parent=LotjaGi3g1v0446400.7
LjG1.1_chr3	PGSB	three_prime_UTR	85973650	85973991	.	+	.	ID=LotjaGi3g1v0446400.7.three_prime_UTR.3;Parent=LotjaGi3g1v0446400.7
LjG1.1_chr3	PGSB	mRNA	85979147	85984041	.	+	.	ID=LotjaGi3g1v0446400.8;Parent=LotjaGi3g1v0446400
LjG1.1_chr3	PGSB	five_prime_UTR	85979147	85980013	.	+	.	ID=LotjaGi3g1v0446400.8.five_prime_UTR.1;Parent=LotjaGi3g1v0446400.8
LjG1.1_chr3	PGSB	exon	85979147	85980285	.	+	.	ID=LotjaGi3g1v0446400.8.exon.1;Parent=LotjaGi3g1v0446400.8
LjG1.1_chr3	PGSB	CDS	85980014	85980285	.	+	0	ID=LotjaGi3g1v0446400.8.CDS.1;Parent=LotjaGi3g1v0446400.8
LjG1.1_chr3	PGSB	exon	85981579	85981918	.	+	.	ID=LotjaGi3g1v0446400.8.exon.2;Parent=LotjaGi3g1v0446400.8
LjG1.1_chr3	PGSB	CDS	85981579	85981918	.	+	1	ID=LotjaGi3g1v0446400.8.CDS.2;Parent=LotjaGi3g1v0446400.8
LjG1.1_chr3	PGSB	exon	85982183	85982401	.	+	.	ID=LotjaGi3g1v0446400.8.exon.3;Parent=LotjaGi3g1v0446400.8
LjG1.1_chr3	PGSB	CDS	85982183	85982401	.	+	0	ID=LotjaGi3g1v0446400.8.CDS.3;Parent=LotjaGi3g1v0446400.8
LjG1.1_chr3	PGSB	exon	85982562	85982621	.	+	.	ID=LotjaGi3g1v0446400.8.exon.4;Parent=LotjaGi3g1v0446400.8
LjG1.1_chr3	PGSB	CDS	85982562	85982621	.	+	0	ID=LotjaGi3g1v0446400.8.CDS.4;Parent=LotjaGi3g1v0446400.8
LjG1.1_chr3	PGSB	exon	85982818	85982973	.	+	.	ID=LotjaGi3g1v0446400.8.exon.5;Parent=LotjaGi3g1v0446400.8
LjG1.1_chr3	PGSB	CDS	85982818	85982973	.	+	0	ID=LotjaGi3g1v0446400.8.CDS.5;Parent=LotjaGi3g1v0446400.8
LjG1.1_chr3	PGSB	exon	85983072	85983165	.	+	.	ID=LotjaGi3g1v0446400.8.exon.6;Parent=LotjaGi3g1v0446400.8
LjG1.1_chr3	PGSB	CDS	85983072	85983165	.	+	0	ID=LotjaGi3g1v0446400.8.CDS.6;Parent=LotjaGi3g1v0446400.8
LjG1.1_chr3	PGSB	CDS	85983247	85983365	.	+	2	ID=LotjaGi3g1v0446400.8.CDS.7;Parent=LotjaGi3g1v0446400.8
LjG1.1_chr3	PGSB	exon	85983247	85984041	.	+	.	ID=LotjaGi3g1v0446400.8.exon.7;Parent=LotjaGi3g1v0446400.8
LjG1.1_chr3	PGSB	three_prime_UTR	85983366	85984041	.	+	.	ID=LotjaGi3g1v0446400.8.three_prime_UTR.2;Parent=LotjaGi3g1v0446400.8
LjG1.1_chr3	PGSB	mRNA	85979964	85983493	.	+	.	ID=LotjaGi3g1v0446400.9;Parent=LotjaGi3g1v0446400
LjG1.1_chr3	PGSB	five_prime_UTR	85979964	85980013	.	+	.	ID=LotjaGi3g1v0446400.9.five_prime_UTR.1;Parent=LotjaGi3g1v0446400.9
LjG1.1_chr3	PGSB	exon	85979964	85980285	.	+	.	ID=LotjaGi3g1v0446400.9.exon.1;Parent=LotjaGi3g1v0446400.9
LjG1.1_chr3	PGSB	CDS	85980014	85980285	.	+	0	ID=LotjaGi3g1v0446400.9.CDS.1;Parent=LotjaGi3g1v0446400.9
LjG1.1_chr3	PGSB	exon	85981579	85981918	.	+	.	ID=LotjaGi3g1v0446400.9.exon.2;Parent=LotjaGi3g1v0446400.9
LjG1.1_chr3	PGSB	CDS	85981579	85981918	.	+	1	ID=LotjaGi3g1v0446400.9.CDS.2;Parent=LotjaGi3g1v0446400.9
LjG1.1_chr3	PGSB	exon	85982183	85982401	.	+	.	ID=LotjaGi3g1v0446400.9.exon.3;Parent=LotjaGi3g1v0446400.9
LjG1.1_chr3	PGSB	CDS	85982183	85982401	.	+	0	ID=LotjaGi3g1v0446400.9.CDS.3;Parent=LotjaGi3g1v0446400.9
LjG1.1_chr3	PGSB	CDS	85982562	85982663	.	+	0	ID=LotjaGi3g1v0446400.9.CDS.4;Parent=LotjaGi3g1v0446400.9
LjG1.1_chr3	PGSB	exon	85982562	85982973	.	+	.	ID=LotjaGi3g1v0446400.9.exon.4;Parent=LotjaGi3g1v0446400.9
LjG1.1_chr3	PGSB	three_prime_UTR	85982664	85982973	.	+	.	ID=LotjaGi3g1v0446400.9.three_prime_UTR.2;Parent=LotjaGi3g1v0446400.9
LjG1.1_chr3	PGSB	exon	85983072	85983165	.	+	.	ID=LotjaGi3g1v0446400.9.exon.5;Parent=LotjaGi3g1v0446400.9
LjG1.1_chr3	PGSB	three_prime_UTR	85983072	85983165	.	+	.	ID=LotjaGi3g1v0446400.9.three_prime_UTR.3;Parent=LotjaGi3g1v0446400.9
LjG1.1_chr3	PGSB	exon	85983247	85983493	.	+	.	ID=LotjaGi3g1v0446400.9.exon.6;Parent=LotjaGi3g1v0446400.9
LjG1.1_chr3	PGSB	three_prime_UTR	85983247	85983493	.	+	.	ID=LotjaGi3g1v0446400.9.three_prime_UTR.4;Parent=LotjaGi3g1v0446400.9
###
LjG1.1_chr3	PGSB	gene	85985069	85988709	.	+	.	ID=LotjaGi3g1v0446500
LjG1.1_chr3	PGSB	mRNA	85985069	85988709	.	+	.	ID=LotjaGi3g1v0446500.1;Parent=LotjaGi3g1v0446500
LjG1.1_chr3	PGSB	five_prime_UTR	85985069	85985903	.	+	.	ID=LotjaGi3g1v0446500.1.five_prime_UTR.1;Parent=LotjaGi3g1v0446500.1
LjG1.1_chr3	PGSB	exon	85985069	85986309	.	+	.	ID=LotjaGi3g1v0446500.1.exon.1;Parent=LotjaGi3g1v0446500.1
LjG1.1_chr3	PGSB	CDS	85985904	85986309	.	+	0	ID=LotjaGi3g1v0446500.1.CDS.1;Parent=LotjaGi3g1v0446500.1
LjG1.1_chr3	PGSB	exon	85986406	85986559	.	+	.	ID=LotjaGi3g1v0446500.1.exon.2;Parent=LotjaGi3g1v0446500.1
LjG1.1_chr3	PGSB	CDS	85986406	85986559	.	+	2	ID=LotjaGi3g1v0446500.1.CDS.2;Parent=LotjaGi3g1v0446500.1
LjG1.1_chr3	PGSB	exon	85986651	85986725	.	+	.	ID=LotjaGi3g1v0446500.1.exon.3;Parent=LotjaGi3g1v0446500.1
LjG1.1_chr3	PGSB	CDS	85986651	85986725	.	+	1	ID=LotjaGi3g1v0446500.1.CDS.3;Parent=LotjaGi3g1v0446500.1
LjG1.1_chr3	PGSB	exon	85986849	85986990	.	+	.	ID=LotjaGi3g1v0446500.1.exon.4;Parent=LotjaGi3g1v0446500.1
LjG1.1_chr3	PGSB	CDS	85986849	85986990	.	+	1	ID=LotjaGi3g1v0446500.1.CDS.4;Parent=LotjaGi3g1v0446500.1
LjG1.1_chr3	PGSB	exon	85987087	85987156	.	+	.	ID=LotjaGi3g1v0446500.1.exon.5;Parent=LotjaGi3g1v0446500.1
LjG1.1_chr3	PGSB	CDS	85987087	85987156	.	+	0	ID=LotjaGi3g1v0446500.1.CDS.5;Parent=LotjaGi3g1v0446500.1
LjG1.1_chr3	PGSB	exon	85987341	85987406	.	+	.	ID=LotjaGi3g1v0446500.1.exon.6;Parent=LotjaGi3g1v0446500.1
LjG1.1_chr3	PGSB	CDS	85987341	85987406	.	+	2	ID=LotjaGi3g1v0446500.1.CDS.6;Parent=LotjaGi3g1v0446500.1
LjG1.1_chr3	PGSB	exon	85987489	85987611	.	+	.	ID=LotjaGi3g1v0446500.1.exon.7;Parent=LotjaGi3g1v0446500.1
LjG1.1_chr3	PGSB	CDS	85987489	85987611	.	+	2	ID=LotjaGi3g1v0446500.1.CDS.7;Parent=LotjaGi3g1v0446500.1
LjG1.1_chr3	PGSB	CDS	85988135	85988292	.	+	2	ID=LotjaGi3g1v0446500.1.CDS.8;Parent=LotjaGi3g1v0446500.1
LjG1.1_chr3	PGSB	exon	85988135	85988709	.	+	.	ID=LotjaGi3g1v0446500.1.exon.8;Parent=LotjaGi3g1v0446500.1
LjG1.1_chr3	PGSB	three_prime_UTR	85988293	85988709	.	+	.	ID=LotjaGi3g1v0446500.1.three_prime_UTR.2;Parent=LotjaGi3g1v0446500.1
###
LjG1.1_chr3	PGSB	gene	85999323	86000316	.	+	.	ID=LotjaGi3g1v0446600_LC
LjG1.1_chr3	PGSB	mRNA	85999323	86000316	.	+	.	ID=LotjaGi3g1v0446600_LC.1;Parent=LotjaGi3g1v0446600_LC
LjG1.1_chr3	PGSB	five_prime_UTR	85999323	85999635	.	+	.	ID=LotjaGi3g1v0446600_LC.1.five_prime_UTR.1;Parent=LotjaGi3g1v0446600_LC.1
LjG1.1_chr3	PGSB	exon	85999323	86000316	.	+	.	ID=LotjaGi3g1v0446600_LC.1.exon.1;Parent=LotjaGi3g1v0446600_LC.1
LjG1.1_chr3	PGSB	CDS	85999636	85999998	.	+	0	ID=LotjaGi3g1v0446600_LC.1.CDS.1;Parent=LotjaGi3g1v0446600_LC.1
LjG1.1_chr3	PGSB	three_prime_UTR	85999999	86000316	.	+	.	ID=LotjaGi3g1v0446600_LC.1.three_prime_UTR.2;Parent=LotjaGi3g1v0446600_LC.1
LjG1.1_chr3	PGSB	mRNA	85999323	86000316	.	+	.	ID=LotjaGi3g1v0446600_LC.2;Parent=LotjaGi3g1v0446600_LC
LjG1.1_chr3	PGSB	three_prime_UTR	85999323	85999752	.	+	.	ID=LotjaGi3g1v0446600_LC.2.three_prime_UTR.1;Parent=LotjaGi3g1v0446600_LC.2
LjG1.1_chr3	PGSB	exon	85999323	86000316	.	+	.	ID=LotjaGi3g1v0446600_LC.2.exon.1;Parent=LotjaGi3g1v0446600_LC.2
LjG1.1_chr3	PGSB	CDS	85999753	86000064	.	+	0	ID=LotjaGi3g1v0446600_LC.2.CDS.1;Parent=LotjaGi3g1v0446600_LC.2
LjG1.1_chr3	PGSB	five_prime_UTR	86000065	86000316	.	+	.	ID=LotjaGi3g1v0446600_LC.2.five_prime_UTR.2;Parent=LotjaGi3g1v0446600_LC.2
LjG1.1_chr3	PGSB	mRNA	85999323	86000316	.	+	.	ID=LotjaGi3g1v0446600_LC.3;Parent=LotjaGi3g1v0446600_LC
LjG1.1_chr3	PGSB	five_prime_UTR	85999323	85999828	.	+	.	ID=LotjaGi3g1v0446600_LC.3.five_prime_UTR.1;Parent=LotjaGi3g1v0446600_LC.3
LjG1.1_chr3	PGSB	exon	85999323	86000316	.	+	.	ID=LotjaGi3g1v0446600_LC.3.exon.1;Parent=LotjaGi3g1v0446600_LC.3
LjG1.1_chr3	PGSB	CDS	85999829	86000179	.	+	0	ID=LotjaGi3g1v0446600_LC.3.CDS.1;Parent=LotjaGi3g1v0446600_LC.3
LjG1.1_chr3	PGSB	three_prime_UTR	86000180	86000316	.	+	.	ID=LotjaGi3g1v0446600_LC.3.three_prime_UTR.2;Parent=LotjaGi3g1v0446600_LC.3
###
LjG1.1_chr3	PGSB	gene	86002062	86008271	.	+	.	ID=LotjaGi3g1v0446700
LjG1.1_chr3	PGSB	mRNA	86002062	86008271	.	+	.	ID=LotjaGi3g1v0446700.1;Parent=LotjaGi3g1v0446700
LjG1.1_chr3	PGSB	five_prime_UTR	86002062	86002205	.	+	.	ID=LotjaGi3g1v0446700.1.five_prime_UTR.1;Parent=LotjaGi3g1v0446700.1
LjG1.1_chr3	PGSB	exon	86002062	86002437	.	+	.	ID=LotjaGi3g1v0446700.1.exon.1;Parent=LotjaGi3g1v0446700.1
LjG1.1_chr3	PGSB	CDS	86002206	86002437	.	+	0	ID=LotjaGi3g1v0446700.1.CDS.1;Parent=LotjaGi3g1v0446700.1
LjG1.1_chr3	PGSB	CDS	86003458	86003648	.	+	2	ID=LotjaGi3g1v0446700.1.CDS.2;Parent=LotjaGi3g1v0446700.1
LjG1.1_chr3	PGSB	exon	86003458	86008271	.	+	.	ID=LotjaGi3g1v0446700.1.exon.2;Parent=LotjaGi3g1v0446700.1
LjG1.1_chr3	PGSB	three_prime_UTR	86003649	86008271	.	+	.	ID=LotjaGi3g1v0446700.1.three_prime_UTR.2;Parent=LotjaGi3g1v0446700.1
###
LjG1.1_chr3	PGSB	gene	86006012	86008619	.	-	.	ID=LotjaGi3g1v0446800_LC
LjG1.1_chr3	PGSB	mRNA	86006012	86008619	.	-	.	ID=LotjaGi3g1v0446800_LC.1;Parent=LotjaGi3g1v0446800_LC
LjG1.1_chr3	PGSB	exon	86006012	86006285	.	-	.	ID=LotjaGi3g1v0446800_LC.1.exon.1;Parent=LotjaGi3g1v0446800_LC.1
LjG1.1_chr3	PGSB	three_prime_UTR	86006012	86006285	.	-	.	ID=LotjaGi3g1v0446800_LC.1.three_prime_UTR.1;Parent=LotjaGi3g1v0446800_LC.1
LjG1.1_chr3	PGSB	three_prime_UTR	86007702	86007731	.	-	.	ID=LotjaGi3g1v0446800_LC.1.three_prime_UTR.2;Parent=LotjaGi3g1v0446800_LC.1
LjG1.1_chr3	PGSB	exon	86007702	86007739	.	-	.	ID=LotjaGi3g1v0446800_LC.1.exon.2;Parent=LotjaGi3g1v0446800_LC.1
LjG1.1_chr3	PGSB	CDS	86007732	86007739	.	-	2	ID=LotjaGi3g1v0446800_LC.1.CDS.1;Parent=LotjaGi3g1v0446800_LC.1
LjG1.1_chr3	PGSB	exon	86008146	86008267	.	-	.	ID=LotjaGi3g1v0446800_LC.1.exon.3;Parent=LotjaGi3g1v0446800_LC.1
LjG1.1_chr3	PGSB	CDS	86008146	86008267	.	-	1	ID=LotjaGi3g1v0446800_LC.1.CDS.2;Parent=LotjaGi3g1v0446800_LC.1
LjG1.1_chr3	PGSB	CDS	86008449	86008618	.	-	0	ID=LotjaGi3g1v0446800_LC.1.CDS.3;Parent=LotjaGi3g1v0446800_LC.1
LjG1.1_chr3	PGSB	exon	86008449	86008619	.	-	.	ID=LotjaGi3g1v0446800_LC.1.exon.4;Parent=LotjaGi3g1v0446800_LC.1
LjG1.1_chr3	PGSB	five_prime_UTR	86008619	86008619	.	-	.	ID=LotjaGi3g1v0446800_LC.1.five_prime_UTR.3;Parent=LotjaGi3g1v0446800_LC.1
###
LjG1.1_chr3	PGSB	gene	86009452	86014118	.	+	.	ID=LotjaGi3g1v0446900
LjG1.1_chr3	PGSB	mRNA	86009452	86014118	.	+	.	ID=LotjaGi3g1v0446900.1;Parent=LotjaGi3g1v0446900
LjG1.1_chr3	PGSB	five_prime_UTR	86009452	86009844	.	+	.	ID=LotjaGi3g1v0446900.1.five_prime_UTR.1;Parent=LotjaGi3g1v0446900.1
LjG1.1_chr3	PGSB	exon	86009452	86009862	.	+	.	ID=LotjaGi3g1v0446900.1.exon.1;Parent=LotjaGi3g1v0446900.1
LjG1.1_chr3	PGSB	CDS	86009845	86009862	.	+	0	ID=LotjaGi3g1v0446900.1.CDS.1;Parent=LotjaGi3g1v0446900.1
LjG1.1_chr3	PGSB	exon	86009965	86010188	.	+	.	ID=LotjaGi3g1v0446900.1.exon.2;Parent=LotjaGi3g1v0446900.1
LjG1.1_chr3	PGSB	CDS	86009965	86010188	.	+	0	ID=LotjaGi3g1v0446900.1.CDS.2;Parent=LotjaGi3g1v0446900.1
LjG1.1_chr3	PGSB	exon	86010335	86010473	.	+	.	ID=LotjaGi3g1v0446900.1.exon.3;Parent=LotjaGi3g1v0446900.1
LjG1.1_chr3	PGSB	CDS	86010335	86010473	.	+	1	ID=LotjaGi3g1v0446900.1.CDS.3;Parent=LotjaGi3g1v0446900.1
LjG1.1_chr3	PGSB	CDS	86010836	86010883	.	+	0	ID=LotjaGi3g1v0446900.1.CDS.4;Parent=LotjaGi3g1v0446900.1
LjG1.1_chr3	PGSB	exon	86010836	86011861	.	+	.	ID=LotjaGi3g1v0446900.1.exon.4;Parent=LotjaGi3g1v0446900.1
LjG1.1_chr3	PGSB	three_prime_UTR	86010884	86011861	.	+	.	ID=LotjaGi3g1v0446900.1.three_prime_UTR.2;Parent=LotjaGi3g1v0446900.1
LjG1.1_chr3	PGSB	exon	86012607	86012660	.	+	.	ID=LotjaGi3g1v0446900.1.exon.5;Parent=LotjaGi3g1v0446900.1
LjG1.1_chr3	PGSB	three_prime_UTR	86012607	86012660	.	+	.	ID=LotjaGi3g1v0446900.1.three_prime_UTR.3;Parent=LotjaGi3g1v0446900.1
LjG1.1_chr3	PGSB	exon	86012794	86012900	.	+	.	ID=LotjaGi3g1v0446900.1.exon.6;Parent=LotjaGi3g1v0446900.1
LjG1.1_chr3	PGSB	three_prime_UTR	86012794	86012900	.	+	.	ID=LotjaGi3g1v0446900.1.three_prime_UTR.4;Parent=LotjaGi3g1v0446900.1
LjG1.1_chr3	PGSB	exon	86013161	86014118	.	+	.	ID=LotjaGi3g1v0446900.1.exon.7;Parent=LotjaGi3g1v0446900.1
LjG1.1_chr3	PGSB	three_prime_UTR	86013161	86014118	.	+	.	ID=LotjaGi3g1v0446900.1.three_prime_UTR.5;Parent=LotjaGi3g1v0446900.1
LjG1.1_chr3	PGSB	mRNA	86009509	86013594	.	+	.	ID=LotjaGi3g1v0446900.2;Parent=LotjaGi3g1v0446900
LjG1.1_chr3	PGSB	five_prime_UTR	86009509	86009844	.	+	.	ID=LotjaGi3g1v0446900.2.five_prime_UTR.1;Parent=LotjaGi3g1v0446900.2
LjG1.1_chr3	PGSB	exon	86009509	86009862	.	+	.	ID=LotjaGi3g1v0446900.2.exon.1;Parent=LotjaGi3g1v0446900.2
LjG1.1_chr3	PGSB	CDS	86009845	86009862	.	+	0	ID=LotjaGi3g1v0446900.2.CDS.1;Parent=LotjaGi3g1v0446900.2
LjG1.1_chr3	PGSB	exon	86009965	86010188	.	+	.	ID=LotjaGi3g1v0446900.2.exon.2;Parent=LotjaGi3g1v0446900.2
LjG1.1_chr3	PGSB	CDS	86009965	86010188	.	+	0	ID=LotjaGi3g1v0446900.2.CDS.2;Parent=LotjaGi3g1v0446900.2
LjG1.1_chr3	PGSB	exon	86010335	86010473	.	+	.	ID=LotjaGi3g1v0446900.2.exon.3;Parent=LotjaGi3g1v0446900.2
LjG1.1_chr3	PGSB	CDS	86010335	86010473	.	+	1	ID=LotjaGi3g1v0446900.2.CDS.3;Parent=LotjaGi3g1v0446900.2
LjG1.1_chr3	PGSB	exon	86010836	86010869	.	+	.	ID=LotjaGi3g1v0446900.2.exon.4;Parent=LotjaGi3g1v0446900.2
LjG1.1_chr3	PGSB	CDS	86010836	86010869	.	+	0	ID=LotjaGi3g1v0446900.2.CDS.4;Parent=LotjaGi3g1v0446900.2
LjG1.1_chr3	PGSB	exon	86011751	86011861	.	+	.	ID=LotjaGi3g1v0446900.2.exon.5;Parent=LotjaGi3g1v0446900.2
LjG1.1_chr3	PGSB	CDS	86011751	86011861	.	+	2	ID=LotjaGi3g1v0446900.2.CDS.5;Parent=LotjaGi3g1v0446900.2
LjG1.1_chr3	PGSB	exon	86012607	86012660	.	+	.	ID=LotjaGi3g1v0446900.2.exon.6;Parent=LotjaGi3g1v0446900.2
LjG1.1_chr3	PGSB	CDS	86012607	86012660	.	+	2	ID=LotjaGi3g1v0446900.2.CDS.6;Parent=LotjaGi3g1v0446900.2
LjG1.1_chr3	PGSB	exon	86012794	86012900	.	+	.	ID=LotjaGi3g1v0446900.2.exon.7;Parent=LotjaGi3g1v0446900.2
LjG1.1_chr3	PGSB	CDS	86012794	86012900	.	+	2	ID=LotjaGi3g1v0446900.2.CDS.7;Parent=LotjaGi3g1v0446900.2
LjG1.1_chr3	PGSB	CDS	86013161	86013235	.	+	0	ID=LotjaGi3g1v0446900.2.CDS.8;Parent=LotjaGi3g1v0446900.2
LjG1.1_chr3	PGSB	exon	86013161	86013594	.	+	.	ID=LotjaGi3g1v0446900.2.exon.8;Parent=LotjaGi3g1v0446900.2
LjG1.1_chr3	PGSB	three_prime_UTR	86013236	86013594	.	+	.	ID=LotjaGi3g1v0446900.2.three_prime_UTR.2;Parent=LotjaGi3g1v0446900.2
###
LjG1.1_chr3	PGSB	gene	86014772	86021260	.	-	.	ID=LotjaGi3g1v0447000
LjG1.1_chr3	PGSB	mRNA	86014772	86021260	.	-	.	ID=LotjaGi3g1v0447000.1;Parent=LotjaGi3g1v0447000
LjG1.1_chr3	PGSB	three_prime_UTR	86014772	86015206	.	-	.	ID=LotjaGi3g1v0447000.1.three_prime_UTR.1;Parent=LotjaGi3g1v0447000.1
LjG1.1_chr3	PGSB	exon	86014772	86015369	.	-	.	ID=LotjaGi3g1v0447000.1.exon.1;Parent=LotjaGi3g1v0447000.1
LjG1.1_chr3	PGSB	CDS	86015207	86015369	.	-	1	ID=LotjaGi3g1v0447000.1.CDS.1;Parent=LotjaGi3g1v0447000.1
LjG1.1_chr3	PGSB	exon	86015474	86015562	.	-	.	ID=LotjaGi3g1v0447000.1.exon.2;Parent=LotjaGi3g1v0447000.1
LjG1.1_chr3	PGSB	CDS	86015474	86015562	.	-	0	ID=LotjaGi3g1v0447000.1.CDS.2;Parent=LotjaGi3g1v0447000.1
LjG1.1_chr3	PGSB	exon	86016134	86016239	.	-	.	ID=LotjaGi3g1v0447000.1.exon.3;Parent=LotjaGi3g1v0447000.1
LjG1.1_chr3	PGSB	CDS	86016134	86016239	.	-	1	ID=LotjaGi3g1v0447000.1.CDS.3;Parent=LotjaGi3g1v0447000.1
LjG1.1_chr3	PGSB	exon	86016429	86016493	.	-	.	ID=LotjaGi3g1v0447000.1.exon.4;Parent=LotjaGi3g1v0447000.1
LjG1.1_chr3	PGSB	CDS	86016429	86016493	.	-	0	ID=LotjaGi3g1v0447000.1.CDS.4;Parent=LotjaGi3g1v0447000.1
LjG1.1_chr3	PGSB	exon	86016582	86016642	.	-	.	ID=LotjaGi3g1v0447000.1.exon.5;Parent=LotjaGi3g1v0447000.1
LjG1.1_chr3	PGSB	CDS	86016582	86016642	.	-	1	ID=LotjaGi3g1v0447000.1.CDS.5;Parent=LotjaGi3g1v0447000.1
LjG1.1_chr3	PGSB	exon	86016729	86016814	.	-	.	ID=LotjaGi3g1v0447000.1.exon.6;Parent=LotjaGi3g1v0447000.1
LjG1.1_chr3	PGSB	CDS	86016729	86016814	.	-	0	ID=LotjaGi3g1v0447000.1.CDS.6;Parent=LotjaGi3g1v0447000.1
LjG1.1_chr3	PGSB	exon	86016980	86017033	.	-	.	ID=LotjaGi3g1v0447000.1.exon.7;Parent=LotjaGi3g1v0447000.1
LjG1.1_chr3	PGSB	CDS	86016980	86017033	.	-	0	ID=LotjaGi3g1v0447000.1.CDS.7;Parent=LotjaGi3g1v0447000.1
LjG1.1_chr3	PGSB	exon	86017291	86017360	.	-	.	ID=LotjaGi3g1v0447000.1.exon.8;Parent=LotjaGi3g1v0447000.1
LjG1.1_chr3	PGSB	CDS	86017291	86017360	.	-	1	ID=LotjaGi3g1v0447000.1.CDS.8;Parent=LotjaGi3g1v0447000.1
LjG1.1_chr3	PGSB	exon	86017573	86017668	.	-	.	ID=LotjaGi3g1v0447000.1.exon.9;Parent=LotjaGi3g1v0447000.1
LjG1.1_chr3	PGSB	CDS	86017573	86017668	.	-	1	ID=LotjaGi3g1v0447000.1.CDS.9;Parent=LotjaGi3g1v0447000.1
LjG1.1_chr3	PGSB	exon	86017766	86017840	.	-	.	ID=LotjaGi3g1v0447000.1.exon.10;Parent=LotjaGi3g1v0447000.1
LjG1.1_chr3	PGSB	CDS	86017766	86017840	.	-	1	ID=LotjaGi3g1v0447000.1.CDS.10;Parent=LotjaGi3g1v0447000.1
LjG1.1_chr3	PGSB	exon	86017935	86017969	.	-	.	ID=LotjaGi3g1v0447000.1.exon.11;Parent=LotjaGi3g1v0447000.1
LjG1.1_chr3	PGSB	CDS	86017935	86017969	.	-	0	ID=LotjaGi3g1v0447000.1.CDS.11;Parent=LotjaGi3g1v0447000.1
LjG1.1_chr3	PGSB	exon	86018067	86018136	.	-	.	ID=LotjaGi3g1v0447000.1.exon.12;Parent=LotjaGi3g1v0447000.1
LjG1.1_chr3	PGSB	CDS	86018067	86018136	.	-	1	ID=LotjaGi3g1v0447000.1.CDS.12;Parent=LotjaGi3g1v0447000.1
LjG1.1_chr3	PGSB	exon	86018237	86018335	.	-	.	ID=LotjaGi3g1v0447000.1.exon.13;Parent=LotjaGi3g1v0447000.1
LjG1.1_chr3	PGSB	CDS	86018237	86018335	.	-	1	ID=LotjaGi3g1v0447000.1.CDS.13;Parent=LotjaGi3g1v0447000.1
LjG1.1_chr3	PGSB	exon	86018894	86018921	.	-	.	ID=LotjaGi3g1v0447000.1.exon.14;Parent=LotjaGi3g1v0447000.1
LjG1.1_chr3	PGSB	CDS	86018894	86018921	.	-	2	ID=LotjaGi3g1v0447000.1.CDS.14;Parent=LotjaGi3g1v0447000.1
LjG1.1_chr3	PGSB	exon	86020462	86020573	.	-	.	ID=LotjaGi3g1v0447000.1.exon.15;Parent=LotjaGi3g1v0447000.1
LjG1.1_chr3	PGSB	CDS	86020462	86020573	.	-	0	ID=LotjaGi3g1v0447000.1.CDS.15;Parent=LotjaGi3g1v0447000.1
LjG1.1_chr3	PGSB	exon	86020688	86020777	.	-	.	ID=LotjaGi3g1v0447000.1.exon.16;Parent=LotjaGi3g1v0447000.1
LjG1.1_chr3	PGSB	CDS	86020688	86020777	.	-	0	ID=LotjaGi3g1v0447000.1.CDS.16;Parent=LotjaGi3g1v0447000.1
LjG1.1_chr3	PGSB	CDS	86020896	86020961	.	-	0	ID=LotjaGi3g1v0447000.1.CDS.17;Parent=LotjaGi3g1v0447000.1
LjG1.1_chr3	PGSB	exon	86020896	86020964	.	-	.	ID=LotjaGi3g1v0447000.1.exon.17;Parent=LotjaGi3g1v0447000.1
LjG1.1_chr3	PGSB	five_prime_UTR	86020962	86020964	.	-	.	ID=LotjaGi3g1v0447000.1.five_prime_UTR.2;Parent=LotjaGi3g1v0447000.1
LjG1.1_chr3	PGSB	exon	86021085	86021260	.	-	.	ID=LotjaGi3g1v0447000.1.exon.18;Parent=LotjaGi3g1v0447000.1
LjG1.1_chr3	PGSB	five_prime_UTR	86021085	86021260	.	-	.	ID=LotjaGi3g1v0447000.1.five_prime_UTR.3;Parent=LotjaGi3g1v0447000.1
###
LjG1.1_chr3	PGSB	gene	86022447	86023886	.	-	.	ID=LotjaGi3g1v0447100
LjG1.1_chr3	PGSB	mRNA	86022447	86023886	.	-	.	ID=LotjaGi3g1v0447100.1;Parent=LotjaGi3g1v0447100
LjG1.1_chr3	PGSB	three_prime_UTR	86022447	86022890	.	-	.	ID=LotjaGi3g1v0447100.1.three_prime_UTR.1;Parent=LotjaGi3g1v0447100.1
LjG1.1_chr3	PGSB	exon	86022447	86023886	.	-	.	ID=LotjaGi3g1v0447100.1.exon.1;Parent=LotjaGi3g1v0447100.1
LjG1.1_chr3	PGSB	CDS	86022891	86023724	.	-	0	ID=LotjaGi3g1v0447100.1.CDS.1;Parent=LotjaGi3g1v0447100.1
LjG1.1_chr3	PGSB	five_prime_UTR	86023725	86023886	.	-	.	ID=LotjaGi3g1v0447100.1.five_prime_UTR.2;Parent=LotjaGi3g1v0447100.1
###
LjG1.1_chr3	PGSB	gene	86027775	86033847	.	-	.	ID=LotjaGi3g1v0447200
LjG1.1_chr3	PGSB	mRNA	86027775	86033847	.	-	.	ID=LotjaGi3g1v0447200.1;Parent=LotjaGi3g1v0447200
LjG1.1_chr3	PGSB	three_prime_UTR	86027775	86028257	.	-	.	ID=LotjaGi3g1v0447200.1.three_prime_UTR.1;Parent=LotjaGi3g1v0447200.1
LjG1.1_chr3	PGSB	exon	86027775	86028407	.	-	.	ID=LotjaGi3g1v0447200.1.exon.1;Parent=LotjaGi3g1v0447200.1
LjG1.1_chr3	PGSB	CDS	86028258	86028407	.	-	0	ID=LotjaGi3g1v0447200.1.CDS.1;Parent=LotjaGi3g1v0447200.1
LjG1.1_chr3	PGSB	exon	86029221	86029331	.	-	.	ID=LotjaGi3g1v0447200.1.exon.2;Parent=LotjaGi3g1v0447200.1
LjG1.1_chr3	PGSB	CDS	86029221	86029331	.	-	0	ID=LotjaGi3g1v0447200.1.CDS.2;Parent=LotjaGi3g1v0447200.1
LjG1.1_chr3	PGSB	exon	86029521	86029577	.	-	.	ID=LotjaGi3g1v0447200.1.exon.3;Parent=LotjaGi3g1v0447200.1
LjG1.1_chr3	PGSB	CDS	86029521	86029577	.	-	0	ID=LotjaGi3g1v0447200.1.CDS.3;Parent=LotjaGi3g1v0447200.1
LjG1.1_chr3	PGSB	exon	86029784	86030074	.	-	.	ID=LotjaGi3g1v0447200.1.exon.4;Parent=LotjaGi3g1v0447200.1
LjG1.1_chr3	PGSB	CDS	86029784	86030074	.	-	0	ID=LotjaGi3g1v0447200.1.CDS.4;Parent=LotjaGi3g1v0447200.1
LjG1.1_chr3	PGSB	exon	86030874	86031014	.	-	.	ID=LotjaGi3g1v0447200.1.exon.5;Parent=LotjaGi3g1v0447200.1
LjG1.1_chr3	PGSB	CDS	86030874	86031014	.	-	0	ID=LotjaGi3g1v0447200.1.CDS.5;Parent=LotjaGi3g1v0447200.1
LjG1.1_chr3	PGSB	CDS	86031473	86031949	.	-	0	ID=LotjaGi3g1v0447200.1.CDS.6;Parent=LotjaGi3g1v0447200.1
LjG1.1_chr3	PGSB	exon	86031473	86033847	.	-	.	ID=LotjaGi3g1v0447200.1.exon.6;Parent=LotjaGi3g1v0447200.1
LjG1.1_chr3	PGSB	five_prime_UTR	86031950	86033847	.	-	.	ID=LotjaGi3g1v0447200.1.five_prime_UTR.2;Parent=LotjaGi3g1v0447200.1
###
LjG1.1_chr3	PGSB	gene	86033978	86047424	.	-	.	ID=LotjaGi3g1v0447300_LC
LjG1.1_chr3	PGSB	mRNA	86033978	86047375	.	-	.	ID=LotjaGi3g1v0447300_LC.1;Parent=LotjaGi3g1v0447300_LC
LjG1.1_chr3	PGSB	exon	86033978	86040746	.	-	.	ID=LotjaGi3g1v0447300_LC.1.exon.1;Parent=LotjaGi3g1v0447300_LC.1
LjG1.1_chr3	PGSB	three_prime_UTR	86033978	86040746	.	-	.	ID=LotjaGi3g1v0447300_LC.1.three_prime_UTR.1;Parent=LotjaGi3g1v0447300_LC.1
LjG1.1_chr3	PGSB	exon	86040855	86040979	.	-	.	ID=LotjaGi3g1v0447300_LC.1.exon.2;Parent=LotjaGi3g1v0447300_LC.1
LjG1.1_chr3	PGSB	three_prime_UTR	86040855	86040979	.	-	.	ID=LotjaGi3g1v0447300_LC.1.three_prime_UTR.2;Parent=LotjaGi3g1v0447300_LC.1
LjG1.1_chr3	PGSB	exon	86041151	86043208	.	-	.	ID=LotjaGi3g1v0447300_LC.1.exon.3;Parent=LotjaGi3g1v0447300_LC.1
LjG1.1_chr3	PGSB	three_prime_UTR	86041151	86043208	.	-	.	ID=LotjaGi3g1v0447300_LC.1.three_prime_UTR.3;Parent=LotjaGi3g1v0447300_LC.1
LjG1.1_chr3	PGSB	exon	86043505	86043598	.	-	.	ID=LotjaGi3g1v0447300_LC.1.exon.4;Parent=LotjaGi3g1v0447300_LC.1
LjG1.1_chr3	PGSB	three_prime_UTR	86043505	86043598	.	-	.	ID=LotjaGi3g1v0447300_LC.1.three_prime_UTR.4;Parent=LotjaGi3g1v0447300_LC.1
LjG1.1_chr3	PGSB	three_prime_UTR	86045386	86045470	.	-	.	ID=LotjaGi3g1v0447300_LC.1.three_prime_UTR.5;Parent=LotjaGi3g1v0447300_LC.1
LjG1.1_chr3	PGSB	exon	86045386	86047375	.	-	.	ID=LotjaGi3g1v0447300_LC.1.exon.5;Parent=LotjaGi3g1v0447300_LC.1
LjG1.1_chr3	PGSB	CDS	86045471	86046793	.	-	0	ID=LotjaGi3g1v0447300_LC.1.CDS.1;Parent=LotjaGi3g1v0447300_LC.1
LjG1.1_chr3	PGSB	five_prime_UTR	86046794	86047375	.	-	.	ID=LotjaGi3g1v0447300_LC.1.five_prime_UTR.6;Parent=LotjaGi3g1v0447300_LC.1
LjG1.1_chr3	PGSB	mRNA	86044377	86047424	.	-	.	ID=LotjaGi3g1v0447300_LC.2;Parent=LotjaGi3g1v0447300_LC
LjG1.1_chr3	PGSB	three_prime_UTR	86044377	86045470	.	-	.	ID=LotjaGi3g1v0447300_LC.2.three_prime_UTR.1;Parent=LotjaGi3g1v0447300_LC.2
LjG1.1_chr3	PGSB	exon	86044377	86046796	.	-	.	ID=LotjaGi3g1v0447300_LC.2.exon.1;Parent=LotjaGi3g1v0447300_LC.2
LjG1.1_chr3	PGSB	CDS	86045471	86046793	.	-	0	ID=LotjaGi3g1v0447300_LC.2.CDS.1;Parent=LotjaGi3g1v0447300_LC.2
LjG1.1_chr3	PGSB	five_prime_UTR	86046794	86046796	.	-	.	ID=LotjaGi3g1v0447300_LC.2.five_prime_UTR.2;Parent=LotjaGi3g1v0447300_LC.2
LjG1.1_chr3	PGSB	exon	86047265	86047424	.	-	.	ID=LotjaGi3g1v0447300_LC.2.exon.2;Parent=LotjaGi3g1v0447300_LC.2
LjG1.1_chr3	PGSB	five_prime_UTR	86047265	86047424	.	-	.	ID=LotjaGi3g1v0447300_LC.2.five_prime_UTR.3;Parent=LotjaGi3g1v0447300_LC.2
###
LjG1.1_chr3	PGSB	gene	86056253	86057281	.	-	.	ID=LotjaGi3g1v0447400_LC
LjG1.1_chr3	PGSB	mRNA	86056253	86057281	.	-	.	ID=LotjaGi3g1v0447400_LC.1;Parent=LotjaGi3g1v0447400_LC
LjG1.1_chr3	PGSB	exon	86056253	86057281	.	-	.	ID=LotjaGi3g1v0447400_LC.1.exon.1;Parent=LotjaGi3g1v0447400_LC.1
LjG1.1_chr3	PGSB	CDS	86056253	86057281	.	-	0	ID=LotjaGi3g1v0447400_LC.1.CDS.1;Parent=LotjaGi3g1v0447400_LC.1
LjG1.1_chr3	PGSB	mRNA	86056400	86057281	.	-	.	ID=LotjaGi3g1v0447400_LC.2;Parent=LotjaGi3g1v0447400_LC
LjG1.1_chr3	PGSB	exon	86056400	86057281	.	-	.	ID=LotjaGi3g1v0447400_LC.2.exon.1;Parent=LotjaGi3g1v0447400_LC.2
LjG1.1_chr3	PGSB	CDS	86056666	86056920	.	-	0	ID=LotjaGi3g1v0447400_LC.2.CDS.1;Parent=LotjaGi3g1v0447400_LC.2
###
LjG1.1_chr3	PGSB	gene	86070886	86075851	.	-	.	ID=LotjaGi3g1v0447500_LC
LjG1.1_chr3	PGSB	mRNA	86070886	86075851	.	-	.	ID=LotjaGi3g1v0447500_LC.1;Parent=LotjaGi3g1v0447500_LC
LjG1.1_chr3	PGSB	exon	86070886	86071762	.	-	.	ID=LotjaGi3g1v0447500_LC.1.exon.1;Parent=LotjaGi3g1v0447500_LC.1
LjG1.1_chr3	PGSB	three_prime_UTR	86070886	86071762	.	-	.	ID=LotjaGi3g1v0447500_LC.1.three_prime_UTR.1;Parent=LotjaGi3g1v0447500_LC.1
LjG1.1_chr3	PGSB	exon	86071876	86071956	.	-	.	ID=LotjaGi3g1v0447500_LC.1.exon.2;Parent=LotjaGi3g1v0447500_LC.1
LjG1.1_chr3	PGSB	three_prime_UTR	86071876	86071956	.	-	.	ID=LotjaGi3g1v0447500_LC.1.three_prime_UTR.2;Parent=LotjaGi3g1v0447500_LC.1
LjG1.1_chr3	PGSB	exon	86073000	86073071	.	-	.	ID=LotjaGi3g1v0447500_LC.1.exon.3;Parent=LotjaGi3g1v0447500_LC.1
LjG1.1_chr3	PGSB	three_prime_UTR	86073000	86073071	.	-	.	ID=LotjaGi3g1v0447500_LC.1.three_prime_UTR.3;Parent=LotjaGi3g1v0447500_LC.1
LjG1.1_chr3	PGSB	exon	86073609	86073867	.	-	.	ID=LotjaGi3g1v0447500_LC.1.exon.4;Parent=LotjaGi3g1v0447500_LC.1
LjG1.1_chr3	PGSB	three_prime_UTR	86073609	86073867	.	-	.	ID=LotjaGi3g1v0447500_LC.1.three_prime_UTR.4;Parent=LotjaGi3g1v0447500_LC.1
LjG1.1_chr3	PGSB	exon	86073958	86074078	.	-	.	ID=LotjaGi3g1v0447500_LC.1.exon.5;Parent=LotjaGi3g1v0447500_LC.1
LjG1.1_chr3	PGSB	three_prime_UTR	86073958	86074078	.	-	.	ID=LotjaGi3g1v0447500_LC.1.three_prime_UTR.5;Parent=LotjaGi3g1v0447500_LC.1
LjG1.1_chr3	PGSB	three_prime_UTR	86075221	86075441	.	-	.	ID=LotjaGi3g1v0447500_LC.1.three_prime_UTR.6;Parent=LotjaGi3g1v0447500_LC.1
LjG1.1_chr3	PGSB	exon	86075221	86075851	.	-	.	ID=LotjaGi3g1v0447500_LC.1.exon.6;Parent=LotjaGi3g1v0447500_LC.1
LjG1.1_chr3	PGSB	CDS	86075442	86075849	.	-	0	ID=LotjaGi3g1v0447500_LC.1.CDS.1;Parent=LotjaGi3g1v0447500_LC.1
LjG1.1_chr3	PGSB	five_prime_UTR	86075850	86075851	.	-	.	ID=LotjaGi3g1v0447500_LC.1.five_prime_UTR.7;Parent=LotjaGi3g1v0447500_LC.1
LjG1.1_chr3	PGSB	mRNA	86070886	86075851	.	-	.	ID=LotjaGi3g1v0447500_LC.2;Parent=LotjaGi3g1v0447500_LC
LjG1.1_chr3	PGSB	exon	86070886	86071762	.	-	.	ID=LotjaGi3g1v0447500_LC.2.exon.1;Parent=LotjaGi3g1v0447500_LC.2
LjG1.1_chr3	PGSB	three_prime_UTR	86070886	86071762	.	-	.	ID=LotjaGi3g1v0447500_LC.2.three_prime_UTR.1;Parent=LotjaGi3g1v0447500_LC.2
LjG1.1_chr3	PGSB	exon	86071876	86071956	.	-	.	ID=LotjaGi3g1v0447500_LC.2.exon.2;Parent=LotjaGi3g1v0447500_LC.2
LjG1.1_chr3	PGSB	three_prime_UTR	86071876	86071956	.	-	.	ID=LotjaGi3g1v0447500_LC.2.three_prime_UTR.2;Parent=LotjaGi3g1v0447500_LC.2
LjG1.1_chr3	PGSB	exon	86073000	86073071	.	-	.	ID=LotjaGi3g1v0447500_LC.2.exon.3;Parent=LotjaGi3g1v0447500_LC.2
LjG1.1_chr3	PGSB	three_prime_UTR	86073000	86073071	.	-	.	ID=LotjaGi3g1v0447500_LC.2.three_prime_UTR.3;Parent=LotjaGi3g1v0447500_LC.2
LjG1.1_chr3	PGSB	exon	86073609	86073867	.	-	.	ID=LotjaGi3g1v0447500_LC.2.exon.4;Parent=LotjaGi3g1v0447500_LC.2
LjG1.1_chr3	PGSB	three_prime_UTR	86073609	86073867	.	-	.	ID=LotjaGi3g1v0447500_LC.2.three_prime_UTR.4;Parent=LotjaGi3g1v0447500_LC.2
LjG1.1_chr3	PGSB	exon	86073958	86074078	.	-	.	ID=LotjaGi3g1v0447500_LC.2.exon.5;Parent=LotjaGi3g1v0447500_LC.2
LjG1.1_chr3	PGSB	three_prime_UTR	86073958	86074078	.	-	.	ID=LotjaGi3g1v0447500_LC.2.three_prime_UTR.5;Parent=LotjaGi3g1v0447500_LC.2
LjG1.1_chr3	PGSB	three_prime_UTR	86075221	86075278	.	-	.	ID=LotjaGi3g1v0447500_LC.2.three_prime_UTR.6;Parent=LotjaGi3g1v0447500_LC.2
LjG1.1_chr3	PGSB	exon	86075221	86075365	.	-	.	ID=LotjaGi3g1v0447500_LC.2.exon.6;Parent=LotjaGi3g1v0447500_LC.2
LjG1.1_chr3	PGSB	CDS	86075279	86075365	.	-	0	ID=LotjaGi3g1v0447500_LC.2.CDS.1;Parent=LotjaGi3g1v0447500_LC.2
LjG1.1_chr3	PGSB	CDS	86075529	86075849	.	-	0	ID=LotjaGi3g1v0447500_LC.2.CDS.2;Parent=LotjaGi3g1v0447500_LC.2
LjG1.1_chr3	PGSB	exon	86075529	86075851	.	-	.	ID=LotjaGi3g1v0447500_LC.2.exon.7;Parent=LotjaGi3g1v0447500_LC.2
LjG1.1_chr3	PGSB	five_prime_UTR	86075850	86075851	.	-	.	ID=LotjaGi3g1v0447500_LC.2.five_prime_UTR.7;Parent=LotjaGi3g1v0447500_LC.2
###
LjG1.1_chr3	PGSB	gene	86084947	86085306	.	+	.	ID=LotjaGi3g1v0447600
LjG1.1_chr3	PGSB	mRNA	86084947	86085306	.	+	.	ID=LotjaGi3g1v0447600.1;Parent=LotjaGi3g1v0447600
LjG1.1_chr3	PGSB	exon	86084947	86085065	.	+	.	ID=LotjaGi3g1v0447600.1.exon.1;Parent=LotjaGi3g1v0447600.1
LjG1.1_chr3	PGSB	CDS	86084956	86085065	.	+	0	ID=LotjaGi3g1v0447600.1.CDS.1;Parent=LotjaGi3g1v0447600.1
LjG1.1_chr3	PGSB	exon	86085183	86085306	.	+	.	ID=LotjaGi3g1v0447600.1.exon.2;Parent=LotjaGi3g1v0447600.1
LjG1.1_chr3	PGSB	CDS	86085183	86085306	.	+	1	ID=LotjaGi3g1v0447600.1.CDS.2;Parent=LotjaGi3g1v0447600.1
###
LjG1.1_chr3	PGSB	gene	86098960	86103067	.	+	.	ID=LotjaGi3g1v0447700
LjG1.1_chr3	PGSB	mRNA	86098960	86103067	.	+	.	ID=LotjaGi3g1v0447700.1;Parent=LotjaGi3g1v0447700
LjG1.1_chr3	PGSB	five_prime_UTR	86098960	86099279	.	+	.	ID=LotjaGi3g1v0447700.1.five_prime_UTR.1;Parent=LotjaGi3g1v0447700.1
LjG1.1_chr3	PGSB	exon	86098960	86099444	.	+	.	ID=LotjaGi3g1v0447700.1.exon.1;Parent=LotjaGi3g1v0447700.1
LjG1.1_chr3	PGSB	CDS	86099280	86099444	.	+	0	ID=LotjaGi3g1v0447700.1.CDS.1;Parent=LotjaGi3g1v0447700.1
LjG1.1_chr3	PGSB	exon	86099541	86100001	.	+	.	ID=LotjaGi3g1v0447700.1.exon.2;Parent=LotjaGi3g1v0447700.1
LjG1.1_chr3	PGSB	CDS	86099541	86100001	.	+	0	ID=LotjaGi3g1v0447700.1.CDS.2;Parent=LotjaGi3g1v0447700.1
LjG1.1_chr3	PGSB	CDS	86102216	86102654	.	+	1	ID=LotjaGi3g1v0447700.1.CDS.3;Parent=LotjaGi3g1v0447700.1
LjG1.1_chr3	PGSB	exon	86102216	86103067	.	+	.	ID=LotjaGi3g1v0447700.1.exon.3;Parent=LotjaGi3g1v0447700.1
LjG1.1_chr3	PGSB	three_prime_UTR	86102655	86103067	.	+	.	ID=LotjaGi3g1v0447700.1.three_prime_UTR.2;Parent=LotjaGi3g1v0447700.1
###
LjG1.1_chr3	PGSB	gene	86109323	86113163	.	+	.	ID=LotjaGi3g1v0447800
LjG1.1_chr3	PGSB	mRNA	86109323	86113163	.	+	.	ID=LotjaGi3g1v0447800.1;Parent=LotjaGi3g1v0447800
LjG1.1_chr3	PGSB	five_prime_UTR	86109323	86109487	.	+	.	ID=LotjaGi3g1v0447800.1.five_prime_UTR.1;Parent=LotjaGi3g1v0447800.1
LjG1.1_chr3	PGSB	exon	86109323	86112179	.	+	.	ID=LotjaGi3g1v0447800.1.exon.1;Parent=LotjaGi3g1v0447800.1
LjG1.1_chr3	PGSB	CDS	86109488	86112179	.	+	0	ID=LotjaGi3g1v0447800.1.CDS.1;Parent=LotjaGi3g1v0447800.1
LjG1.1_chr3	PGSB	CDS	86112393	86112751	.	+	2	ID=LotjaGi3g1v0447800.1.CDS.2;Parent=LotjaGi3g1v0447800.1
LjG1.1_chr3	PGSB	exon	86112393	86113163	.	+	.	ID=LotjaGi3g1v0447800.1.exon.2;Parent=LotjaGi3g1v0447800.1
LjG1.1_chr3	PGSB	three_prime_UTR	86112752	86113163	.	+	.	ID=LotjaGi3g1v0447800.1.three_prime_UTR.2;Parent=LotjaGi3g1v0447800.1
###
LjG1.1_chr3	PGSB	gene	86116748	86123592	.	+	.	ID=LotjaGi3g1v0447900
LjG1.1_chr3	PGSB	mRNA	86116748	86123592	.	+	.	ID=LotjaGi3g1v0447900.1;Parent=LotjaGi3g1v0447900
LjG1.1_chr3	PGSB	five_prime_UTR	86116748	86117896	.	+	.	ID=LotjaGi3g1v0447900.1.five_prime_UTR.1;Parent=LotjaGi3g1v0447900.1
LjG1.1_chr3	PGSB	exon	86116748	86118013	.	+	.	ID=LotjaGi3g1v0447900.1.exon.1;Parent=LotjaGi3g1v0447900.1
LjG1.1_chr3	PGSB	CDS	86117897	86118013	.	+	0	ID=LotjaGi3g1v0447900.1.CDS.1;Parent=LotjaGi3g1v0447900.1
LjG1.1_chr3	PGSB	exon	86118340	86118532	.	+	.	ID=LotjaGi3g1v0447900.1.exon.2;Parent=LotjaGi3g1v0447900.1
LjG1.1_chr3	PGSB	CDS	86118340	86118532	.	+	0	ID=LotjaGi3g1v0447900.1.CDS.2;Parent=LotjaGi3g1v0447900.1
LjG1.1_chr3	PGSB	CDS	86119365	86119912	.	+	2	ID=LotjaGi3g1v0447900.1.CDS.3;Parent=LotjaGi3g1v0447900.1
LjG1.1_chr3	PGSB	exon	86119365	86123592	.	+	.	ID=LotjaGi3g1v0447900.1.exon.3;Parent=LotjaGi3g1v0447900.1
LjG1.1_chr3	PGSB	three_prime_UTR	86119913	86123592	.	+	.	ID=LotjaGi3g1v0447900.1.three_prime_UTR.2;Parent=LotjaGi3g1v0447900.1
LjG1.1_chr3	PGSB	mRNA	86117897	86119912	.	+	.	ID=LotjaGi3g1v0447900.2;Parent=LotjaGi3g1v0447900
LjG1.1_chr3	PGSB	five_prime_UTR	86117897	86117982	.	+	.	ID=LotjaGi3g1v0447900.2.five_prime_UTR.1;Parent=LotjaGi3g1v0447900.2
LjG1.1_chr3	PGSB	exon	86117897	86118018	.	+	.	ID=LotjaGi3g1v0447900.2.exon.1;Parent=LotjaGi3g1v0447900.2
LjG1.1_chr3	PGSB	CDS	86117983	86118018	.	+	0	ID=LotjaGi3g1v0447900.2.CDS.1;Parent=LotjaGi3g1v0447900.2
LjG1.1_chr3	PGSB	exon	86118340	86118532	.	+	.	ID=LotjaGi3g1v0447900.2.exon.2;Parent=LotjaGi3g1v0447900.2
LjG1.1_chr3	PGSB	CDS	86118340	86118532	.	+	0	ID=LotjaGi3g1v0447900.2.CDS.2;Parent=LotjaGi3g1v0447900.2
LjG1.1_chr3	PGSB	exon	86119365	86119912	.	+	.	ID=LotjaGi3g1v0447900.2.exon.3;Parent=LotjaGi3g1v0447900.2
LjG1.1_chr3	PGSB	CDS	86119365	86119912	.	+	2	ID=LotjaGi3g1v0447900.2.CDS.3;Parent=LotjaGi3g1v0447900.2
###
LjG1.1_chr3	PGSB	gene	86116949	86123592	.	-	.	ID=LotjaGi3g1v0448000
LjG1.1_chr3	PGSB	mRNA	86116949	86123592	.	-	.	ID=LotjaGi3g1v0448000.1;Parent=LotjaGi3g1v0448000
LjG1.1_chr3	PGSB	exon	86116949	86121446	.	-	.	ID=LotjaGi3g1v0448000.1.exon.1;Parent=LotjaGi3g1v0448000.1
LjG1.1_chr3	PGSB	three_prime_UTR	86116949	86121446	.	-	.	ID=LotjaGi3g1v0448000.1.three_prime_UTR.1;Parent=LotjaGi3g1v0448000.1
LjG1.1_chr3	PGSB	three_prime_UTR	86121693	86122679	.	-	.	ID=LotjaGi3g1v0448000.1.three_prime_UTR.2;Parent=LotjaGi3g1v0448000.1
LjG1.1_chr3	PGSB	exon	86121693	86123592	.	-	.	ID=LotjaGi3g1v0448000.1.exon.2;Parent=LotjaGi3g1v0448000.1
LjG1.1_chr3	PGSB	CDS	86122680	86123351	.	-	0	ID=LotjaGi3g1v0448000.1.CDS.1;Parent=LotjaGi3g1v0448000.1
LjG1.1_chr3	PGSB	five_prime_UTR	86123352	86123592	.	-	.	ID=LotjaGi3g1v0448000.1.five_prime_UTR.3;Parent=LotjaGi3g1v0448000.1
###
LjG1.1_chr3	PGSB	gene	86126835	86130381	.	-	.	ID=LotjaGi3g1v0448100
LjG1.1_chr3	PGSB	mRNA	86126835	86130381	.	-	.	ID=LotjaGi3g1v0448100.1;Parent=LotjaGi3g1v0448100
LjG1.1_chr3	PGSB	three_prime_UTR	86126835	86127006	.	-	.	ID=LotjaGi3g1v0448100.1.three_prime_UTR.1;Parent=LotjaGi3g1v0448100.1
LjG1.1_chr3	PGSB	exon	86126835	86127949	.	-	.	ID=LotjaGi3g1v0448100.1.exon.1;Parent=LotjaGi3g1v0448100.1
LjG1.1_chr3	PGSB	CDS	86127007	86127949	.	-	1	ID=LotjaGi3g1v0448100.1.CDS.1;Parent=LotjaGi3g1v0448100.1
LjG1.1_chr3	PGSB	exon	86129314	86129710	.	-	.	ID=LotjaGi3g1v0448100.1.exon.2;Parent=LotjaGi3g1v0448100.1
LjG1.1_chr3	PGSB	CDS	86129314	86129710	.	-	2	ID=LotjaGi3g1v0448100.1.CDS.2;Parent=LotjaGi3g1v0448100.1
LjG1.1_chr3	PGSB	CDS	86129912	86130038	.	-	0	ID=LotjaGi3g1v0448100.1.CDS.3;Parent=LotjaGi3g1v0448100.1
LjG1.1_chr3	PGSB	exon	86129912	86130381	.	-	.	ID=LotjaGi3g1v0448100.1.exon.3;Parent=LotjaGi3g1v0448100.1
LjG1.1_chr3	PGSB	five_prime_UTR	86130039	86130381	.	-	.	ID=LotjaGi3g1v0448100.1.five_prime_UTR.2;Parent=LotjaGi3g1v0448100.1
LjG1.1_chr3	PGSB	mRNA	86129191	86129714	.	-	.	ID=LotjaGi3g1v0448100.2;Parent=LotjaGi3g1v0448100
LjG1.1_chr3	PGSB	three_prime_UTR	86129191	86129223	.	-	.	ID=LotjaGi3g1v0448100.2.three_prime_UTR.1;Parent=LotjaGi3g1v0448100.2
LjG1.1_chr3	PGSB	exon	86129191	86129242	.	-	.	ID=LotjaGi3g1v0448100.2.exon.1;Parent=LotjaGi3g1v0448100.2
LjG1.1_chr3	PGSB	CDS	86129224	86129242	.	-	1	ID=LotjaGi3g1v0448100.2.CDS.1;Parent=LotjaGi3g1v0448100.2
LjG1.1_chr3	PGSB	CDS	86129314	86129669	.	-	0	ID=LotjaGi3g1v0448100.2.CDS.2;Parent=LotjaGi3g1v0448100.2
LjG1.1_chr3	PGSB	exon	86129314	86129714	.	-	.	ID=LotjaGi3g1v0448100.2.exon.2;Parent=LotjaGi3g1v0448100.2
LjG1.1_chr3	PGSB	five_prime_UTR	86129670	86129714	.	-	.	ID=LotjaGi3g1v0448100.2.five_prime_UTR.2;Parent=LotjaGi3g1v0448100.2
LjG1.1_chr3	PGSB	mRNA	86129284	86129669	.	-	.	ID=LotjaGi3g1v0448100.3;Parent=LotjaGi3g1v0448100
LjG1.1_chr3	PGSB	exon	86129284	86129669	.	-	.	ID=LotjaGi3g1v0448100.3.exon.1;Parent=LotjaGi3g1v0448100.3
LjG1.1_chr3	PGSB	CDS	86129310	86129669	.	-	0	ID=LotjaGi3g1v0448100.3.CDS.1;Parent=LotjaGi3g1v0448100.3
###
LjG1.1_chr3	PGSB	gene	86145912	86154926	.	-	.	ID=LotjaGi3g1v0448200
LjG1.1_chr3	PGSB	mRNA	86151692	86154552	.	-	.	ID=LotjaGi3g1v0448200.1;Parent=LotjaGi3g1v0448200
LjG1.1_chr3	PGSB	exon	86151692	86151883	.	-	.	ID=LotjaGi3g1v0448200.1.exon.1;Parent=LotjaGi3g1v0448200.1
LjG1.1_chr3	PGSB	CDS	86151692	86151883	.	-	0	ID=LotjaGi3g1v0448200.1.CDS.1;Parent=LotjaGi3g1v0448200.1
LjG1.1_chr3	PGSB	exon	86152240	86152452	.	-	.	ID=LotjaGi3g1v0448200.1.exon.2;Parent=LotjaGi3g1v0448200.1
LjG1.1_chr3	PGSB	CDS	86152240	86152452	.	-	0	ID=LotjaGi3g1v0448200.1.CDS.2;Parent=LotjaGi3g1v0448200.1
LjG1.1_chr3	PGSB	exon	86152826	86152996	.	-	.	ID=LotjaGi3g1v0448200.1.exon.3;Parent=LotjaGi3g1v0448200.1
LjG1.1_chr3	PGSB	CDS	86152826	86152996	.	-	0	ID=LotjaGi3g1v0448200.1.CDS.3;Parent=LotjaGi3g1v0448200.1
LjG1.1_chr3	PGSB	exon	86154131	86154247	.	-	.	ID=LotjaGi3g1v0448200.1.exon.4;Parent=LotjaGi3g1v0448200.1
LjG1.1_chr3	PGSB	CDS	86154131	86154247	.	-	0	ID=LotjaGi3g1v0448200.1.CDS.4;Parent=LotjaGi3g1v0448200.1
LjG1.1_chr3	PGSB	exon	86154379	86154552	.	-	.	ID=LotjaGi3g1v0448200.1.exon.5;Parent=LotjaGi3g1v0448200.1
LjG1.1_chr3	PGSB	CDS	86154379	86154552	.	-	0	ID=LotjaGi3g1v0448200.1.CDS.5;Parent=LotjaGi3g1v0448200.1
LjG1.1_chr3	PGSB	mRNA	86151692	86154775	.	-	.	ID=LotjaGi3g1v0448200.2;Parent=LotjaGi3g1v0448200
LjG1.1_chr3	PGSB	exon	86151692	86151883	.	-	.	ID=LotjaGi3g1v0448200.2.exon.1;Parent=LotjaGi3g1v0448200.2
LjG1.1_chr3	PGSB	CDS	86151692	86151883	.	-	0	ID=LotjaGi3g1v0448200.2.CDS.1;Parent=LotjaGi3g1v0448200.2
LjG1.1_chr3	PGSB	exon	86152240	86152452	.	-	.	ID=LotjaGi3g1v0448200.2.exon.2;Parent=LotjaGi3g1v0448200.2
LjG1.1_chr3	PGSB	CDS	86152240	86152452	.	-	0	ID=LotjaGi3g1v0448200.2.CDS.2;Parent=LotjaGi3g1v0448200.2
LjG1.1_chr3	PGSB	exon	86152826	86152996	.	-	.	ID=LotjaGi3g1v0448200.2.exon.3;Parent=LotjaGi3g1v0448200.2
LjG1.1_chr3	PGSB	CDS	86152826	86152996	.	-	0	ID=LotjaGi3g1v0448200.2.CDS.3;Parent=LotjaGi3g1v0448200.2
LjG1.1_chr3	PGSB	exon	86154131	86154247	.	-	.	ID=LotjaGi3g1v0448200.2.exon.4;Parent=LotjaGi3g1v0448200.2
LjG1.1_chr3	PGSB	CDS	86154131	86154247	.	-	0	ID=LotjaGi3g1v0448200.2.CDS.4;Parent=LotjaGi3g1v0448200.2
LjG1.1_chr3	PGSB	CDS	86154379	86154552	.	-	0	ID=LotjaGi3g1v0448200.2.CDS.5;Parent=LotjaGi3g1v0448200.2
LjG1.1_chr3	PGSB	exon	86154379	86154566	.	-	.	ID=LotjaGi3g1v0448200.2.exon.5;Parent=LotjaGi3g1v0448200.2
LjG1.1_chr3	PGSB	five_prime_UTR	86154553	86154566	.	-	.	ID=LotjaGi3g1v0448200.2.five_prime_UTR.1;Parent=LotjaGi3g1v0448200.2
LjG1.1_chr3	PGSB	exon	86154733	86154775	.	-	.	ID=LotjaGi3g1v0448200.2.exon.6;Parent=LotjaGi3g1v0448200.2
LjG1.1_chr3	PGSB	five_prime_UTR	86154733	86154775	.	-	.	ID=LotjaGi3g1v0448200.2.five_prime_UTR.2;Parent=LotjaGi3g1v0448200.2
###
LjG1.1_chr3	PGSB	gene	86158045	86160324	.	-	.	ID=LotjaGi3g1v0448300
LjG1.1_chr3	PGSB	mRNA	86158045	86160324	.	-	.	ID=LotjaGi3g1v0448300.1;Parent=LotjaGi3g1v0448300
LjG1.1_chr3	PGSB	three_prime_UTR	86158045	86159380	.	-	.	ID=LotjaGi3g1v0448300.1.three_prime_UTR.1;Parent=LotjaGi3g1v0448300.1
LjG1.1_chr3	PGSB	exon	86158045	86160324	.	-	.	ID=LotjaGi3g1v0448300.1.exon.1;Parent=LotjaGi3g1v0448300.1
LjG1.1_chr3	PGSB	CDS	86159381	86160127	.	-	0	ID=LotjaGi3g1v0448300.1.CDS.1;Parent=LotjaGi3g1v0448300.1
LjG1.1_chr3	PGSB	five_prime_UTR	86160128	86160324	.	-	.	ID=LotjaGi3g1v0448300.1.five_prime_UTR.2;Parent=LotjaGi3g1v0448300.1
###
LjG1.1_chr3	PGSB	gene	86167152	86169788	.	+	.	ID=LotjaGi3g1v0448400
LjG1.1_chr3	PGSB	mRNA	86167152	86169788	.	+	.	ID=LotjaGi3g1v0448400.1;Parent=LotjaGi3g1v0448400
LjG1.1_chr3	PGSB	five_prime_UTR	86167152	86167355	.	+	.	ID=LotjaGi3g1v0448400.1.five_prime_UTR.1;Parent=LotjaGi3g1v0448400.1
LjG1.1_chr3	PGSB	exon	86167152	86167948	.	+	.	ID=LotjaGi3g1v0448400.1.exon.1;Parent=LotjaGi3g1v0448400.1
LjG1.1_chr3	PGSB	CDS	86167356	86167943	.	+	0	ID=LotjaGi3g1v0448400.1.CDS.1;Parent=LotjaGi3g1v0448400.1
LjG1.1_chr3	PGSB	three_prime_UTR	86167944	86167948	.	+	.	ID=LotjaGi3g1v0448400.1.three_prime_UTR.2;Parent=LotjaGi3g1v0448400.1
LjG1.1_chr3	PGSB	exon	86168887	86169788	.	+	.	ID=LotjaGi3g1v0448400.1.exon.2;Parent=LotjaGi3g1v0448400.1
LjG1.1_chr3	PGSB	three_prime_UTR	86168887	86169788	.	+	.	ID=LotjaGi3g1v0448400.1.three_prime_UTR.3;Parent=LotjaGi3g1v0448400.1
###
LjG1.1_chr3	PGSB	gene	86171293	86174210	.	-	.	ID=LotjaGi3g1v0448500
LjG1.1_chr3	PGSB	mRNA	86171293	86174210	.	-	.	ID=LotjaGi3g1v0448500.1;Parent=LotjaGi3g1v0448500
LjG1.1_chr3	PGSB	three_prime_UTR	86171293	86172054	.	-	.	ID=LotjaGi3g1v0448500.1.three_prime_UTR.1;Parent=LotjaGi3g1v0448500.1
LjG1.1_chr3	PGSB	exon	86171293	86172478	.	-	.	ID=LotjaGi3g1v0448500.1.exon.1;Parent=LotjaGi3g1v0448500.1
LjG1.1_chr3	PGSB	CDS	86172055	86172478	.	-	1	ID=LotjaGi3g1v0448500.1.CDS.1;Parent=LotjaGi3g1v0448500.1
LjG1.1_chr3	PGSB	CDS	86173572	86173786	.	-	0	ID=LotjaGi3g1v0448500.1.CDS.2;Parent=LotjaGi3g1v0448500.1
LjG1.1_chr3	PGSB	exon	86173572	86174210	.	-	.	ID=LotjaGi3g1v0448500.1.exon.2;Parent=LotjaGi3g1v0448500.1
LjG1.1_chr3	PGSB	five_prime_UTR	86173787	86174210	.	-	.	ID=LotjaGi3g1v0448500.1.five_prime_UTR.2;Parent=LotjaGi3g1v0448500.1
###
LjG1.1_chr3	PGSB	gene	86177745	86180227	.	-	.	ID=LotjaGi3g1v0448600
LjG1.1_chr3	PGSB	mRNA	86177745	86180227	.	-	.	ID=LotjaGi3g1v0448600.1;Parent=LotjaGi3g1v0448600
LjG1.1_chr3	PGSB	exon	86177745	86178106	.	-	.	ID=LotjaGi3g1v0448600.1.exon.1;Parent=LotjaGi3g1v0448600.1
LjG1.1_chr3	PGSB	three_prime_UTR	86177745	86178106	.	-	.	ID=LotjaGi3g1v0448600.1.three_prime_UTR.1;Parent=LotjaGi3g1v0448600.1
LjG1.1_chr3	PGSB	three_prime_UTR	86178438	86178662	.	-	.	ID=LotjaGi3g1v0448600.1.three_prime_UTR.2;Parent=LotjaGi3g1v0448600.1
LjG1.1_chr3	PGSB	exon	86178438	86178754	.	-	.	ID=LotjaGi3g1v0448600.1.exon.2;Parent=LotjaGi3g1v0448600.1
LjG1.1_chr3	PGSB	CDS	86178663	86178754	.	-	2	ID=LotjaGi3g1v0448600.1.CDS.1;Parent=LotjaGi3g1v0448600.1
LjG1.1_chr3	PGSB	exon	86178866	86178929	.	-	.	ID=LotjaGi3g1v0448600.1.exon.3;Parent=LotjaGi3g1v0448600.1
LjG1.1_chr3	PGSB	CDS	86178866	86178929	.	-	0	ID=LotjaGi3g1v0448600.1.CDS.2;Parent=LotjaGi3g1v0448600.1
LjG1.1_chr3	PGSB	exon	86179077	86179186	.	-	.	ID=LotjaGi3g1v0448600.1.exon.4;Parent=LotjaGi3g1v0448600.1
LjG1.1_chr3	PGSB	CDS	86179077	86179186	.	-	2	ID=LotjaGi3g1v0448600.1.CDS.3;Parent=LotjaGi3g1v0448600.1
LjG1.1_chr3	PGSB	exon	86179518	86179605	.	-	.	ID=LotjaGi3g1v0448600.1.exon.5;Parent=LotjaGi3g1v0448600.1
LjG1.1_chr3	PGSB	CDS	86179518	86179605	.	-	0	ID=LotjaGi3g1v0448600.1.CDS.4;Parent=LotjaGi3g1v0448600.1
LjG1.1_chr3	PGSB	CDS	86179709	86179807	.	-	0	ID=LotjaGi3g1v0448600.1.CDS.5;Parent=LotjaGi3g1v0448600.1
LjG1.1_chr3	PGSB	exon	86179709	86180227	.	-	.	ID=LotjaGi3g1v0448600.1.exon.6;Parent=LotjaGi3g1v0448600.1
LjG1.1_chr3	PGSB	five_prime_UTR	86179808	86180227	.	-	.	ID=LotjaGi3g1v0448600.1.five_prime_UTR.3;Parent=LotjaGi3g1v0448600.1
LjG1.1_chr3	PGSB	mRNA	86177757	86180177	.	-	.	ID=LotjaGi3g1v0448600.2;Parent=LotjaGi3g1v0448600
LjG1.1_chr3	PGSB	three_prime_UTR	86177757	86178007	.	-	.	ID=LotjaGi3g1v0448600.2.three_prime_UTR.1;Parent=LotjaGi3g1v0448600.2
LjG1.1_chr3	PGSB	exon	86177757	86178106	.	-	.	ID=LotjaGi3g1v0448600.2.exon.1;Parent=LotjaGi3g1v0448600.2
LjG1.1_chr3	PGSB	CDS	86178008	86178106	.	-	0	ID=LotjaGi3g1v0448600.2.CDS.1;Parent=LotjaGi3g1v0448600.2
LjG1.1_chr3	PGSB	exon	86178438	86178503	.	-	.	ID=LotjaGi3g1v0448600.2.exon.2;Parent=LotjaGi3g1v0448600.2
LjG1.1_chr3	PGSB	CDS	86178438	86178503	.	-	0	ID=LotjaGi3g1v0448600.2.CDS.2;Parent=LotjaGi3g1v0448600.2
LjG1.1_chr3	PGSB	exon	86178690	86178754	.	-	.	ID=LotjaGi3g1v0448600.2.exon.3;Parent=LotjaGi3g1v0448600.2
LjG1.1_chr3	PGSB	CDS	86178690	86178754	.	-	2	ID=LotjaGi3g1v0448600.2.CDS.3;Parent=LotjaGi3g1v0448600.2
LjG1.1_chr3	PGSB	exon	86178866	86178929	.	-	.	ID=LotjaGi3g1v0448600.2.exon.4;Parent=LotjaGi3g1v0448600.2
LjG1.1_chr3	PGSB	CDS	86178866	86178929	.	-	0	ID=LotjaGi3g1v0448600.2.CDS.4;Parent=LotjaGi3g1v0448600.2
LjG1.1_chr3	PGSB	exon	86179077	86179186	.	-	.	ID=LotjaGi3g1v0448600.2.exon.5;Parent=LotjaGi3g1v0448600.2
LjG1.1_chr3	PGSB	CDS	86179077	86179186	.	-	2	ID=LotjaGi3g1v0448600.2.CDS.5;Parent=LotjaGi3g1v0448600.2
LjG1.1_chr3	PGSB	exon	86179518	86179605	.	-	.	ID=LotjaGi3g1v0448600.2.exon.6;Parent=LotjaGi3g1v0448600.2
LjG1.1_chr3	PGSB	CDS	86179518	86179605	.	-	0	ID=LotjaGi3g1v0448600.2.CDS.6;Parent=LotjaGi3g1v0448600.2
LjG1.1_chr3	PGSB	CDS	86179709	86179807	.	-	0	ID=LotjaGi3g1v0448600.2.CDS.7;Parent=LotjaGi3g1v0448600.2
LjG1.1_chr3	PGSB	exon	86179709	86180177	.	-	.	ID=LotjaGi3g1v0448600.2.exon.7;Parent=LotjaGi3g1v0448600.2
LjG1.1_chr3	PGSB	five_prime_UTR	86179808	86180177	.	-	.	ID=LotjaGi3g1v0448600.2.five_prime_UTR.2;Parent=LotjaGi3g1v0448600.2
LjG1.1_chr3	PGSB	mRNA	86177771	86180204	.	-	.	ID=LotjaGi3g1v0448600.3;Parent=LotjaGi3g1v0448600
LjG1.1_chr3	PGSB	three_prime_UTR	86177771	86178007	.	-	.	ID=LotjaGi3g1v0448600.3.three_prime_UTR.1;Parent=LotjaGi3g1v0448600.3
LjG1.1_chr3	PGSB	exon	86177771	86178106	.	-	.	ID=LotjaGi3g1v0448600.3.exon.1;Parent=LotjaGi3g1v0448600.3
LjG1.1_chr3	PGSB	CDS	86178008	86178106	.	-	0	ID=LotjaGi3g1v0448600.3.CDS.1;Parent=LotjaGi3g1v0448600.3
LjG1.1_chr3	PGSB	exon	86178438	86178503	.	-	.	ID=LotjaGi3g1v0448600.3.exon.2;Parent=LotjaGi3g1v0448600.3
LjG1.1_chr3	PGSB	CDS	86178438	86178503	.	-	0	ID=LotjaGi3g1v0448600.3.CDS.2;Parent=LotjaGi3g1v0448600.3
LjG1.1_chr3	PGSB	exon	86178690	86178754	.	-	.	ID=LotjaGi3g1v0448600.3.exon.3;Parent=LotjaGi3g1v0448600.3
LjG1.1_chr3	PGSB	CDS	86178690	86178754	.	-	2	ID=LotjaGi3g1v0448600.3.CDS.3;Parent=LotjaGi3g1v0448600.3
LjG1.1_chr3	PGSB	exon	86178866	86178929	.	-	.	ID=LotjaGi3g1v0448600.3.exon.4;Parent=LotjaGi3g1v0448600.3
LjG1.1_chr3	PGSB	CDS	86178866	86178929	.	-	0	ID=LotjaGi3g1v0448600.3.CDS.4;Parent=LotjaGi3g1v0448600.3
LjG1.1_chr3	PGSB	exon	86179077	86179186	.	-	.	ID=LotjaGi3g1v0448600.3.exon.5;Parent=LotjaGi3g1v0448600.3
LjG1.1_chr3	PGSB	CDS	86179077	86179186	.	-	2	ID=LotjaGi3g1v0448600.3.CDS.5;Parent=LotjaGi3g1v0448600.3
LjG1.1_chr3	PGSB	exon	86179518	86179605	.	-	.	ID=LotjaGi3g1v0448600.3.exon.6;Parent=LotjaGi3g1v0448600.3
LjG1.1_chr3	PGSB	CDS	86179518	86179605	.	-	0	ID=LotjaGi3g1v0448600.3.CDS.6;Parent=LotjaGi3g1v0448600.3
LjG1.1_chr3	PGSB	CDS	86179709	86179807	.	-	0	ID=LotjaGi3g1v0448600.3.CDS.7;Parent=LotjaGi3g1v0448600.3
LjG1.1_chr3	PGSB	exon	86179709	86179878	.	-	.	ID=LotjaGi3g1v0448600.3.exon.7;Parent=LotjaGi3g1v0448600.3
LjG1.1_chr3	PGSB	five_prime_UTR	86179808	86179878	.	-	.	ID=LotjaGi3g1v0448600.3.five_prime_UTR.2;Parent=LotjaGi3g1v0448600.3
LjG1.1_chr3	PGSB	exon	86180040	86180204	.	-	.	ID=LotjaGi3g1v0448600.3.exon.8;Parent=LotjaGi3g1v0448600.3
LjG1.1_chr3	PGSB	five_prime_UTR	86180040	86180204	.	-	.	ID=LotjaGi3g1v0448600.3.five_prime_UTR.3;Parent=LotjaGi3g1v0448600.3
LjG1.1_chr3	PGSB	mRNA	86178663	86179807	.	-	.	ID=LotjaGi3g1v0448600.4;Parent=LotjaGi3g1v0448600
LjG1.1_chr3	PGSB	exon	86178663	86178754	.	-	.	ID=LotjaGi3g1v0448600.4.exon.1;Parent=LotjaGi3g1v0448600.4
LjG1.1_chr3	PGSB	CDS	86178663	86178754	.	-	2	ID=LotjaGi3g1v0448600.4.CDS.1;Parent=LotjaGi3g1v0448600.4
LjG1.1_chr3	PGSB	exon	86178866	86178929	.	-	.	ID=LotjaGi3g1v0448600.4.exon.2;Parent=LotjaGi3g1v0448600.4
LjG1.1_chr3	PGSB	CDS	86178866	86178929	.	-	0	ID=LotjaGi3g1v0448600.4.CDS.2;Parent=LotjaGi3g1v0448600.4
LjG1.1_chr3	PGSB	exon	86179077	86179186	.	-	.	ID=LotjaGi3g1v0448600.4.exon.3;Parent=LotjaGi3g1v0448600.4
LjG1.1_chr3	PGSB	CDS	86179077	86179186	.	-	2	ID=LotjaGi3g1v0448600.4.CDS.3;Parent=LotjaGi3g1v0448600.4
LjG1.1_chr3	PGSB	exon	86179518	86179605	.	-	.	ID=LotjaGi3g1v0448600.4.exon.4;Parent=LotjaGi3g1v0448600.4
LjG1.1_chr3	PGSB	CDS	86179518	86179605	.	-	0	ID=LotjaGi3g1v0448600.4.CDS.4;Parent=LotjaGi3g1v0448600.4
LjG1.1_chr3	PGSB	exon	86179709	86179807	.	-	.	ID=LotjaGi3g1v0448600.4.exon.5;Parent=LotjaGi3g1v0448600.4
LjG1.1_chr3	PGSB	CDS	86179709	86179807	.	-	0	ID=LotjaGi3g1v0448600.4.CDS.5;Parent=LotjaGi3g1v0448600.4
###
LjG1.1_chr3	PGSB	gene	86193007	86198180	.	+	.	ID=LotjaGi3g1v0448700
LjG1.1_chr3	PGSB	mRNA	86193007	86198180	.	+	.	ID=LotjaGi3g1v0448700.1;Parent=LotjaGi3g1v0448700
LjG1.1_chr3	PGSB	exon	86193007	86193945	.	+	.	ID=LotjaGi3g1v0448700.1.exon.1;Parent=LotjaGi3g1v0448700.1
LjG1.1_chr3	PGSB	five_prime_UTR	86193007	86193945	.	+	.	ID=LotjaGi3g1v0448700.1.five_prime_UTR.1;Parent=LotjaGi3g1v0448700.1
LjG1.1_chr3	PGSB	five_prime_UTR	86194712	86194764	.	+	.	ID=LotjaGi3g1v0448700.1.five_prime_UTR.2;Parent=LotjaGi3g1v0448700.1
LjG1.1_chr3	PGSB	exon	86194712	86195842	.	+	.	ID=LotjaGi3g1v0448700.1.exon.2;Parent=LotjaGi3g1v0448700.1
LjG1.1_chr3	PGSB	CDS	86194765	86195793	.	+	0	ID=LotjaGi3g1v0448700.1.CDS.1;Parent=LotjaGi3g1v0448700.1
LjG1.1_chr3	PGSB	three_prime_UTR	86195794	86195842	.	+	.	ID=LotjaGi3g1v0448700.1.three_prime_UTR.3;Parent=LotjaGi3g1v0448700.1
LjG1.1_chr3	PGSB	exon	86195968	86196059	.	+	.	ID=LotjaGi3g1v0448700.1.exon.3;Parent=LotjaGi3g1v0448700.1
LjG1.1_chr3	PGSB	three_prime_UTR	86195968	86196059	.	+	.	ID=LotjaGi3g1v0448700.1.three_prime_UTR.4;Parent=LotjaGi3g1v0448700.1
LjG1.1_chr3	PGSB	exon	86196261	86198180	.	+	.	ID=LotjaGi3g1v0448700.1.exon.4;Parent=LotjaGi3g1v0448700.1
LjG1.1_chr3	PGSB	three_prime_UTR	86196261	86198180	.	+	.	ID=LotjaGi3g1v0448700.1.three_prime_UTR.5;Parent=LotjaGi3g1v0448700.1
LjG1.1_chr3	PGSB	mRNA	86193043	86197219	.	+	.	ID=LotjaGi3g1v0448700.2;Parent=LotjaGi3g1v0448700
LjG1.1_chr3	PGSB	exon	86193043	86193168	.	+	.	ID=LotjaGi3g1v0448700.2.exon.1;Parent=LotjaGi3g1v0448700.2
LjG1.1_chr3	PGSB	five_prime_UTR	86193043	86193168	.	+	.	ID=LotjaGi3g1v0448700.2.five_prime_UTR.1;Parent=LotjaGi3g1v0448700.2
LjG1.1_chr3	PGSB	exon	86193856	86193945	.	+	.	ID=LotjaGi3g1v0448700.2.exon.2;Parent=LotjaGi3g1v0448700.2
LjG1.1_chr3	PGSB	five_prime_UTR	86193856	86193945	.	+	.	ID=LotjaGi3g1v0448700.2.five_prime_UTR.2;Parent=LotjaGi3g1v0448700.2
LjG1.1_chr3	PGSB	five_prime_UTR	86194712	86194764	.	+	.	ID=LotjaGi3g1v0448700.2.five_prime_UTR.3;Parent=LotjaGi3g1v0448700.2
LjG1.1_chr3	PGSB	exon	86194712	86196059	.	+	.	ID=LotjaGi3g1v0448700.2.exon.3;Parent=LotjaGi3g1v0448700.2
LjG1.1_chr3	PGSB	CDS	86194765	86195793	.	+	0	ID=LotjaGi3g1v0448700.2.CDS.1;Parent=LotjaGi3g1v0448700.2
LjG1.1_chr3	PGSB	three_prime_UTR	86195794	86196059	.	+	.	ID=LotjaGi3g1v0448700.2.three_prime_UTR.4;Parent=LotjaGi3g1v0448700.2
LjG1.1_chr3	PGSB	exon	86196261	86197219	.	+	.	ID=LotjaGi3g1v0448700.2.exon.4;Parent=LotjaGi3g1v0448700.2
LjG1.1_chr3	PGSB	three_prime_UTR	86196261	86197219	.	+	.	ID=LotjaGi3g1v0448700.2.three_prime_UTR.5;Parent=LotjaGi3g1v0448700.2
LjG1.1_chr3	PGSB	mRNA	86194765	86195793	.	+	.	ID=LotjaGi3g1v0448700.3;Parent=LotjaGi3g1v0448700
LjG1.1_chr3	PGSB	exon	86194765	86195793	.	+	.	ID=LotjaGi3g1v0448700.3.exon.1;Parent=LotjaGi3g1v0448700.3
LjG1.1_chr3	PGSB	CDS	86194765	86195793	.	+	0	ID=LotjaGi3g1v0448700.3.CDS.1;Parent=LotjaGi3g1v0448700.3
###
LjG1.1_chr3	PGSB	gene	86200395	86204355	.	+	.	ID=LotjaGi3g1v0448800
LjG1.1_chr3	PGSB	mRNA	86200395	86204355	.	+	.	ID=LotjaGi3g1v0448800.1;Parent=LotjaGi3g1v0448800
LjG1.1_chr3	PGSB	five_prime_UTR	86200395	86200835	.	+	.	ID=LotjaGi3g1v0448800.1.five_prime_UTR.1;Parent=LotjaGi3g1v0448800.1
LjG1.1_chr3	PGSB	exon	86200395	86201467	.	+	.	ID=LotjaGi3g1v0448800.1.exon.1;Parent=LotjaGi3g1v0448800.1
LjG1.1_chr3	PGSB	CDS	86200836	86201467	.	+	0	ID=LotjaGi3g1v0448800.1.CDS.1;Parent=LotjaGi3g1v0448800.1
LjG1.1_chr3	PGSB	exon	86202090	86202180	.	+	.	ID=LotjaGi3g1v0448800.1.exon.2;Parent=LotjaGi3g1v0448800.1
LjG1.1_chr3	PGSB	CDS	86202090	86202180	.	+	1	ID=LotjaGi3g1v0448800.1.CDS.2;Parent=LotjaGi3g1v0448800.1
LjG1.1_chr3	PGSB	exon	86202300	86202426	.	+	.	ID=LotjaGi3g1v0448800.1.exon.3;Parent=LotjaGi3g1v0448800.1
LjG1.1_chr3	PGSB	CDS	86202300	86202426	.	+	0	ID=LotjaGi3g1v0448800.1.CDS.3;Parent=LotjaGi3g1v0448800.1
LjG1.1_chr3	PGSB	CDS	86203054	86203232	.	+	2	ID=LotjaGi3g1v0448800.1.CDS.4;Parent=LotjaGi3g1v0448800.1
LjG1.1_chr3	PGSB	exon	86203054	86204355	.	+	.	ID=LotjaGi3g1v0448800.1.exon.4;Parent=LotjaGi3g1v0448800.1
LjG1.1_chr3	PGSB	three_prime_UTR	86203233	86204355	.	+	.	ID=LotjaGi3g1v0448800.1.three_prime_UTR.2;Parent=LotjaGi3g1v0448800.1
###
LjG1.1_chr3	PGSB	gene	86210927	86212379	.	-	.	ID=LotjaGi3g1v0448900
LjG1.1_chr3	PGSB	mRNA	86210927	86212379	.	-	.	ID=LotjaGi3g1v0448900.1;Parent=LotjaGi3g1v0448900
LjG1.1_chr3	PGSB	three_prime_UTR	86210927	86211359	.	-	.	ID=LotjaGi3g1v0448900.1.three_prime_UTR.1;Parent=LotjaGi3g1v0448900.1
LjG1.1_chr3	PGSB	exon	86210927	86212379	.	-	.	ID=LotjaGi3g1v0448900.1.exon.1;Parent=LotjaGi3g1v0448900.1
LjG1.1_chr3	PGSB	CDS	86211360	86212103	.	-	0	ID=LotjaGi3g1v0448900.1.CDS.1;Parent=LotjaGi3g1v0448900.1
LjG1.1_chr3	PGSB	five_prime_UTR	86212104	86212379	.	-	.	ID=LotjaGi3g1v0448900.1.five_prime_UTR.2;Parent=LotjaGi3g1v0448900.1
###
LjG1.1_chr3	PGSB	gene	86218398	86222071	.	-	.	ID=LotjaGi3g1v0449000
LjG1.1_chr3	PGSB	mRNA	86218398	86222071	.	-	.	ID=LotjaGi3g1v0449000.1;Parent=LotjaGi3g1v0449000
LjG1.1_chr3	PGSB	exon	86218398	86219399	.	-	.	ID=LotjaGi3g1v0449000.1.exon.1;Parent=LotjaGi3g1v0449000.1
LjG1.1_chr3	PGSB	three_prime_UTR	86218398	86219399	.	-	.	ID=LotjaGi3g1v0449000.1.three_prime_UTR.1;Parent=LotjaGi3g1v0449000.1
LjG1.1_chr3	PGSB	three_prime_UTR	86219622	86219668	.	-	.	ID=LotjaGi3g1v0449000.1.three_prime_UTR.2;Parent=LotjaGi3g1v0449000.1
LjG1.1_chr3	PGSB	exon	86219622	86222071	.	-	.	ID=LotjaGi3g1v0449000.1.exon.2;Parent=LotjaGi3g1v0449000.1
LjG1.1_chr3	PGSB	CDS	86219669	86220688	.	-	0	ID=LotjaGi3g1v0449000.1.CDS.1;Parent=LotjaGi3g1v0449000.1
LjG1.1_chr3	PGSB	five_prime_UTR	86220689	86222071	.	-	.	ID=LotjaGi3g1v0449000.1.five_prime_UTR.3;Parent=LotjaGi3g1v0449000.1
###
LjG1.1_chr3	PGSB	gene	86237226	86237801	.	+	.	ID=LotjaGi3g1v0449100_LC
LjG1.1_chr3	PGSB	mRNA	86237226	86237801	.	+	.	ID=LotjaGi3g1v0449100_LC.1;Parent=LotjaGi3g1v0449100_LC
LjG1.1_chr3	PGSB	five_prime_UTR	86237226	86237279	.	+	.	ID=LotjaGi3g1v0449100_LC.1.five_prime_UTR.1;Parent=LotjaGi3g1v0449100_LC.1
LjG1.1_chr3	PGSB	exon	86237226	86237801	.	+	.	ID=LotjaGi3g1v0449100_LC.1.exon.1;Parent=LotjaGi3g1v0449100_LC.1
LjG1.1_chr3	PGSB	CDS	86237280	86237615	.	+	0	ID=LotjaGi3g1v0449100_LC.1.CDS.1;Parent=LotjaGi3g1v0449100_LC.1
LjG1.1_chr3	PGSB	three_prime_UTR	86237616	86237801	.	+	.	ID=LotjaGi3g1v0449100_LC.1.three_prime_UTR.2;Parent=LotjaGi3g1v0449100_LC.1
###
LjG1.1_chr3	PGSB	gene	86262425	86263092	.	-	.	ID=LotjaGi3g1v0449200_LC
LjG1.1_chr3	PGSB	mRNA	86262425	86263092	.	-	.	ID=LotjaGi3g1v0449200_LC.1;Parent=LotjaGi3g1v0449200_LC
LjG1.1_chr3	PGSB	three_prime_UTR	86262425	86262602	.	-	.	ID=LotjaGi3g1v0449200_LC.1.three_prime_UTR.1;Parent=LotjaGi3g1v0449200_LC.1
LjG1.1_chr3	PGSB	exon	86262425	86263092	.	-	.	ID=LotjaGi3g1v0449200_LC.1.exon.1;Parent=LotjaGi3g1v0449200_LC.1
LjG1.1_chr3	PGSB	CDS	86262603	86262950	.	-	0	ID=LotjaGi3g1v0449200_LC.1.CDS.1;Parent=LotjaGi3g1v0449200_LC.1
LjG1.1_chr3	PGSB	five_prime_UTR	86262951	86263092	.	-	.	ID=LotjaGi3g1v0449200_LC.1.five_prime_UTR.2;Parent=LotjaGi3g1v0449200_LC.1
###
LjG1.1_chr3	PGSB	gene	86278366	86281320	.	+	.	ID=LotjaGi3g1v0449300_LC
LjG1.1_chr3	PGSB	mRNA	86278366	86281320	.	+	.	ID=LotjaGi3g1v0449300_LC.1;Parent=LotjaGi3g1v0449300_LC
LjG1.1_chr3	PGSB	five_prime_UTR	86278366	86280208	.	+	.	ID=LotjaGi3g1v0449300_LC.1.five_prime_UTR.1;Parent=LotjaGi3g1v0449300_LC.1
LjG1.1_chr3	PGSB	exon	86278366	86281320	.	+	.	ID=LotjaGi3g1v0449300_LC.1.exon.1;Parent=LotjaGi3g1v0449300_LC.1
LjG1.1_chr3	PGSB	CDS	86280209	86280601	.	+	0	ID=LotjaGi3g1v0449300_LC.1.CDS.1;Parent=LotjaGi3g1v0449300_LC.1
LjG1.1_chr3	PGSB	three_prime_UTR	86280602	86281320	.	+	.	ID=LotjaGi3g1v0449300_LC.1.three_prime_UTR.2;Parent=LotjaGi3g1v0449300_LC.1
###
LjG1.1_chr3	gth	gene	86285726	86285971	.	+	.	ID=LotjaGi3g1v0449330
LjG1.1_chr3	gth	mRNA	86285726	86285971	.	+	.	ID=LotjaGi3g1v0449330.1;Parent=LotjaGi3g1v0449330;Target=CLE-RS2Chr386285726-86285971 1 82 +
LjG1.1_chr3	gth	exon	86285726	86285971	1	+	.	ID=LotjaGi3g1v0449330.1.exon.1;Parent=LotjaGi3g1v0449330.1
LjG1.1_chr3	gth	CDS	86285726	86285971	.	+	0	ID=LotjaGi3g1v0449330.1.CDS.1;Parent=LotjaGi3g1v0449330.1
###
LjG1.1_chr3	gth	gene	86294832	86295050	.	+	.	ID=LotjaGi3g1v0449360
LjG1.1_chr3	gth	mRNA	86294832	86295050	.	+	.	ID=LotjaGi3g1v0449360.1;Parent=LotjaGi3g1v0449360;Target=CLE-RS3Chr386294832-86295050 1 73 +
LjG1.1_chr3	gth	exon	86294832	86295050	1	+	.	ID=LotjaGi3g1v0449360.1.exon.1;Parent=LotjaGi3g1v0449360.1
LjG1.1_chr3	gth	CDS	86294832	86295050	.	+	0	ID=LotjaGi3g1v0449360.1.CDS.1;Parent=LotjaGi3g1v0449360.1
###
LjG1.1_chr3	PGSB	gene	86298833	86299965	.	+	.	ID=LotjaGi3g1v0449400_LC
LjG1.1_chr3	PGSB	mRNA	86298833	86299965	.	+	.	ID=LotjaGi3g1v0449400_LC.1;Parent=LotjaGi3g1v0449400_LC
LjG1.1_chr3	PGSB	five_prime_UTR	86298833	86299203	.	+	.	ID=LotjaGi3g1v0449400_LC.1.five_prime_UTR.1;Parent=LotjaGi3g1v0449400_LC.1
LjG1.1_chr3	PGSB	exon	86298833	86299965	.	+	.	ID=LotjaGi3g1v0449400_LC.1.exon.1;Parent=LotjaGi3g1v0449400_LC.1
LjG1.1_chr3	PGSB	CDS	86299204	86299638	.	+	0	ID=LotjaGi3g1v0449400_LC.1.CDS.1;Parent=LotjaGi3g1v0449400_LC.1
LjG1.1_chr3	PGSB	three_prime_UTR	86299639	86299965	.	+	.	ID=LotjaGi3g1v0449400_LC.1.three_prime_UTR.2;Parent=LotjaGi3g1v0449400_LC.1
###
LjG1.1_chr3	PGSB	gene	86301275	86305628	.	+	.	ID=LotjaGi3g1v0449500
LjG1.1_chr3	PGSB	mRNA	86301275	86305628	.	+	.	ID=LotjaGi3g1v0449500.1;Parent=LotjaGi3g1v0449500
LjG1.1_chr3	PGSB	exon	86301275	86301690	.	+	.	ID=LotjaGi3g1v0449500.1.exon.1;Parent=LotjaGi3g1v0449500.1
LjG1.1_chr3	PGSB	five_prime_UTR	86301275	86301690	.	+	.	ID=LotjaGi3g1v0449500.1.five_prime_UTR.1;Parent=LotjaGi3g1v0449500.1
LjG1.1_chr3	PGSB	five_prime_UTR	86301780	86301823	.	+	.	ID=LotjaGi3g1v0449500.1.five_prime_UTR.2;Parent=LotjaGi3g1v0449500.1
LjG1.1_chr3	PGSB	exon	86301780	86303539	.	+	.	ID=LotjaGi3g1v0449500.1.exon.2;Parent=LotjaGi3g1v0449500.1
LjG1.1_chr3	PGSB	CDS	86301824	86303539	.	+	0	ID=LotjaGi3g1v0449500.1.CDS.1;Parent=LotjaGi3g1v0449500.1
LjG1.1_chr3	PGSB	exon	86303628	86303670	.	+	.	ID=LotjaGi3g1v0449500.1.exon.3;Parent=LotjaGi3g1v0449500.1
LjG1.1_chr3	PGSB	CDS	86303628	86303670	.	+	0	ID=LotjaGi3g1v0449500.1.CDS.2;Parent=LotjaGi3g1v0449500.1
LjG1.1_chr3	PGSB	exon	86303754	86303867	.	+	.	ID=LotjaGi3g1v0449500.1.exon.4;Parent=LotjaGi3g1v0449500.1
LjG1.1_chr3	PGSB	CDS	86303754	86303867	.	+	2	ID=LotjaGi3g1v0449500.1.CDS.3;Parent=LotjaGi3g1v0449500.1
LjG1.1_chr3	PGSB	CDS	86303964	86304022	.	+	2	ID=LotjaGi3g1v0449500.1.CDS.4;Parent=LotjaGi3g1v0449500.1
LjG1.1_chr3	PGSB	exon	86303964	86304036	.	+	.	ID=LotjaGi3g1v0449500.1.exon.5;Parent=LotjaGi3g1v0449500.1
LjG1.1_chr3	PGSB	three_prime_UTR	86304023	86304036	.	+	.	ID=LotjaGi3g1v0449500.1.three_prime_UTR.3;Parent=LotjaGi3g1v0449500.1
LjG1.1_chr3	PGSB	exon	86305180	86305628	.	+	.	ID=LotjaGi3g1v0449500.1.exon.6;Parent=LotjaGi3g1v0449500.1
LjG1.1_chr3	PGSB	three_prime_UTR	86305180	86305628	.	+	.	ID=LotjaGi3g1v0449500.1.three_prime_UTR.4;Parent=LotjaGi3g1v0449500.1
###
LjG1.1_chr3	PGSB	gene	86306722	86312617	.	+	.	ID=LotjaGi3g1v0449600
LjG1.1_chr3	PGSB	mRNA	86306722	86312617	.	+	.	ID=LotjaGi3g1v0449600.1;Parent=LotjaGi3g1v0449600
LjG1.1_chr3	PGSB	five_prime_UTR	86306722	86306841	.	+	.	ID=LotjaGi3g1v0449600.1.five_prime_UTR.1;Parent=LotjaGi3g1v0449600.1
LjG1.1_chr3	PGSB	exon	86306722	86307228	.	+	.	ID=LotjaGi3g1v0449600.1.exon.1;Parent=LotjaGi3g1v0449600.1
LjG1.1_chr3	PGSB	CDS	86306842	86307228	.	+	0	ID=LotjaGi3g1v0449600.1.CDS.1;Parent=LotjaGi3g1v0449600.1
LjG1.1_chr3	PGSB	exon	86307451	86307692	.	+	.	ID=LotjaGi3g1v0449600.1.exon.2;Parent=LotjaGi3g1v0449600.1
LjG1.1_chr3	PGSB	CDS	86307451	86307692	.	+	0	ID=LotjaGi3g1v0449600.1.CDS.2;Parent=LotjaGi3g1v0449600.1
LjG1.1_chr3	PGSB	exon	86307770	86307866	.	+	.	ID=LotjaGi3g1v0449600.1.exon.3;Parent=LotjaGi3g1v0449600.1
LjG1.1_chr3	PGSB	CDS	86307770	86307866	.	+	1	ID=LotjaGi3g1v0449600.1.CDS.3;Parent=LotjaGi3g1v0449600.1
LjG1.1_chr3	PGSB	exon	86308619	86308802	.	+	.	ID=LotjaGi3g1v0449600.1.exon.4;Parent=LotjaGi3g1v0449600.1
LjG1.1_chr3	PGSB	CDS	86308619	86308802	.	+	0	ID=LotjaGi3g1v0449600.1.CDS.4;Parent=LotjaGi3g1v0449600.1
LjG1.1_chr3	PGSB	exon	86308896	86308977	.	+	.	ID=LotjaGi3g1v0449600.1.exon.5;Parent=LotjaGi3g1v0449600.1
LjG1.1_chr3	PGSB	CDS	86308896	86308977	.	+	2	ID=LotjaGi3g1v0449600.1.CDS.5;Parent=LotjaGi3g1v0449600.1
LjG1.1_chr3	PGSB	exon	86309121	86309190	.	+	.	ID=LotjaGi3g1v0449600.1.exon.6;Parent=LotjaGi3g1v0449600.1
LjG1.1_chr3	PGSB	CDS	86309121	86309190	.	+	1	ID=LotjaGi3g1v0449600.1.CDS.6;Parent=LotjaGi3g1v0449600.1
LjG1.1_chr3	PGSB	CDS	86309279	86309350	.	+	0	ID=LotjaGi3g1v0449600.1.CDS.7;Parent=LotjaGi3g1v0449600.1
LjG1.1_chr3	PGSB	exon	86309279	86312617	.	+	.	ID=LotjaGi3g1v0449600.1.exon.7;Parent=LotjaGi3g1v0449600.1
LjG1.1_chr3	PGSB	three_prime_UTR	86309351	86312617	.	+	.	ID=LotjaGi3g1v0449600.1.three_prime_UTR.2;Parent=LotjaGi3g1v0449600.1
LjG1.1_chr3	PGSB	mRNA	86311538	86311961	.	+	.	ID=LotjaGi3g1v0449600.2;Parent=LotjaGi3g1v0449600
LjG1.1_chr3	PGSB	exon	86311538	86311647	.	+	.	ID=LotjaGi3g1v0449600.2.exon.1;Parent=LotjaGi3g1v0449600.2
LjG1.1_chr3	PGSB	CDS	86311538	86311647	.	+	0	ID=LotjaGi3g1v0449600.2.CDS.1;Parent=LotjaGi3g1v0449600.2
LjG1.1_chr3	PGSB	exon	86311838	86311961	.	+	.	ID=LotjaGi3g1v0449600.2.exon.2;Parent=LotjaGi3g1v0449600.2
LjG1.1_chr3	PGSB	CDS	86311838	86311961	.	+	1	ID=LotjaGi3g1v0449600.2.CDS.2;Parent=LotjaGi3g1v0449600.2
###
LjG1.1_chr3	PGSB	gene	86327074	86333730	.	-	.	ID=LotjaGi3g1v0449700
LjG1.1_chr3	PGSB	mRNA	86327074	86333730	.	-	.	ID=LotjaGi3g1v0449700.1;Parent=LotjaGi3g1v0449700
LjG1.1_chr3	PGSB	three_prime_UTR	86327074	86329997	.	-	.	ID=LotjaGi3g1v0449700.1.three_prime_UTR.1;Parent=LotjaGi3g1v0449700.1
LjG1.1_chr3	PGSB	exon	86327074	86330738	.	-	.	ID=LotjaGi3g1v0449700.1.exon.1;Parent=LotjaGi3g1v0449700.1
LjG1.1_chr3	PGSB	CDS	86329998	86330738	.	-	0	ID=LotjaGi3g1v0449700.1.CDS.1;Parent=LotjaGi3g1v0449700.1
LjG1.1_chr3	PGSB	CDS	86331245	86332636	.	-	0	ID=LotjaGi3g1v0449700.1.CDS.2;Parent=LotjaGi3g1v0449700.1
LjG1.1_chr3	PGSB	exon	86331245	86333730	.	-	.	ID=LotjaGi3g1v0449700.1.exon.2;Parent=LotjaGi3g1v0449700.1
LjG1.1_chr3	PGSB	five_prime_UTR	86332637	86333730	.	-	.	ID=LotjaGi3g1v0449700.1.five_prime_UTR.2;Parent=LotjaGi3g1v0449700.1
###
LjG1.1_chr3	PGSB	gene	86349732	86354382	.	-	.	ID=LotjaGi3g1v0449800
LjG1.1_chr3	PGSB	mRNA	86349732	86354382	.	-	.	ID=LotjaGi3g1v0449800.1;Parent=LotjaGi3g1v0449800
LjG1.1_chr3	PGSB	three_prime_UTR	86349732	86350171	.	-	.	ID=LotjaGi3g1v0449800.1.three_prime_UTR.1;Parent=LotjaGi3g1v0449800.1
LjG1.1_chr3	PGSB	exon	86349732	86350460	.	-	.	ID=LotjaGi3g1v0449800.1.exon.1;Parent=LotjaGi3g1v0449800.1
LjG1.1_chr3	PGSB	CDS	86350172	86350460	.	-	1	ID=LotjaGi3g1v0449800.1.CDS.1;Parent=LotjaGi3g1v0449800.1
LjG1.1_chr3	PGSB	exon	86351112	86351270	.	-	.	ID=LotjaGi3g1v0449800.1.exon.2;Parent=LotjaGi3g1v0449800.1
LjG1.1_chr3	PGSB	CDS	86351112	86351270	.	-	1	ID=LotjaGi3g1v0449800.1.CDS.2;Parent=LotjaGi3g1v0449800.1
LjG1.1_chr3	PGSB	exon	86351372	86351547	.	-	.	ID=LotjaGi3g1v0449800.1.exon.3;Parent=LotjaGi3g1v0449800.1
LjG1.1_chr3	PGSB	CDS	86351372	86351547	.	-	0	ID=LotjaGi3g1v0449800.1.CDS.3;Parent=LotjaGi3g1v0449800.1
LjG1.1_chr3	PGSB	exon	86353388	86353559	.	-	.	ID=LotjaGi3g1v0449800.1.exon.4;Parent=LotjaGi3g1v0449800.1
LjG1.1_chr3	PGSB	CDS	86353388	86353559	.	-	1	ID=LotjaGi3g1v0449800.1.CDS.4;Parent=LotjaGi3g1v0449800.1
LjG1.1_chr3	PGSB	CDS	86353689	86353996	.	-	0	ID=LotjaGi3g1v0449800.1.CDS.5;Parent=LotjaGi3g1v0449800.1
LjG1.1_chr3	PGSB	exon	86353689	86354382	.	-	.	ID=LotjaGi3g1v0449800.1.exon.5;Parent=LotjaGi3g1v0449800.1
LjG1.1_chr3	PGSB	five_prime_UTR	86353997	86354382	.	-	.	ID=LotjaGi3g1v0449800.1.five_prime_UTR.2;Parent=LotjaGi3g1v0449800.1
###
LjG1.1_chr3	PGSB	gene	86362117	86363347	.	+	.	ID=LotjaGi3g1v0449900_LC
LjG1.1_chr3	PGSB	mRNA	86362117	86363347	.	+	.	ID=LotjaGi3g1v0449900_LC.1;Parent=LotjaGi3g1v0449900_LC
LjG1.1_chr3	PGSB	CDS	86362117	86362422	.	+	0	ID=LotjaGi3g1v0449900_LC.1.CDS.1;Parent=LotjaGi3g1v0449900_LC.1
LjG1.1_chr3	PGSB	exon	86362117	86363347	.	+	.	ID=LotjaGi3g1v0449900_LC.1.exon.1;Parent=LotjaGi3g1v0449900_LC.1
LjG1.1_chr3	PGSB	three_prime_UTR	86362423	86363347	.	+	.	ID=LotjaGi3g1v0449900_LC.1.three_prime_UTR.1;Parent=LotjaGi3g1v0449900_LC.1
###
LjG1.1_chr3	PGSB	gene	86364417	86369740	.	-	.	ID=LotjaGi3g1v0450000
LjG1.1_chr3	PGSB	mRNA	86364417	86369740	.	-	.	ID=LotjaGi3g1v0450000.1;Parent=LotjaGi3g1v0450000
LjG1.1_chr3	PGSB	three_prime_UTR	86364417	86365746	.	-	.	ID=LotjaGi3g1v0450000.1.three_prime_UTR.1;Parent=LotjaGi3g1v0450000.1
LjG1.1_chr3	PGSB	exon	86364417	86365929	.	-	.	ID=LotjaGi3g1v0450000.1.exon.1;Parent=LotjaGi3g1v0450000.1
LjG1.1_chr3	PGSB	CDS	86365747	86365929	.	-	0	ID=LotjaGi3g1v0450000.1.CDS.1;Parent=LotjaGi3g1v0450000.1
LjG1.1_chr3	PGSB	exon	86366021	86366190	.	-	.	ID=LotjaGi3g1v0450000.1.exon.2;Parent=LotjaGi3g1v0450000.1
LjG1.1_chr3	PGSB	CDS	86366021	86366190	.	-	2	ID=LotjaGi3g1v0450000.1.CDS.2;Parent=LotjaGi3g1v0450000.1
LjG1.1_chr3	PGSB	exon	86366984	86367052	.	-	.	ID=LotjaGi3g1v0450000.1.exon.3;Parent=LotjaGi3g1v0450000.1
LjG1.1_chr3	PGSB	CDS	86366984	86367052	.	-	2	ID=LotjaGi3g1v0450000.1.CDS.3;Parent=LotjaGi3g1v0450000.1
LjG1.1_chr3	PGSB	exon	86367162	86367828	.	-	.	ID=LotjaGi3g1v0450000.1.exon.4;Parent=LotjaGi3g1v0450000.1
LjG1.1_chr3	PGSB	CDS	86367162	86367828	.	-	0	ID=LotjaGi3g1v0450000.1.CDS.4;Parent=LotjaGi3g1v0450000.1
LjG1.1_chr3	PGSB	CDS	86368190	86368282	.	-	0	ID=LotjaGi3g1v0450000.1.CDS.5;Parent=LotjaGi3g1v0450000.1
LjG1.1_chr3	PGSB	exon	86368190	86368359	.	-	.	ID=LotjaGi3g1v0450000.1.exon.5;Parent=LotjaGi3g1v0450000.1
LjG1.1_chr3	PGSB	five_prime_UTR	86368283	86368359	.	-	.	ID=LotjaGi3g1v0450000.1.five_prime_UTR.2;Parent=LotjaGi3g1v0450000.1
LjG1.1_chr3	PGSB	exon	86369081	86369740	.	-	.	ID=LotjaGi3g1v0450000.1.exon.6;Parent=LotjaGi3g1v0450000.1
LjG1.1_chr3	PGSB	five_prime_UTR	86369081	86369740	.	-	.	ID=LotjaGi3g1v0450000.1.five_prime_UTR.3;Parent=LotjaGi3g1v0450000.1
LjG1.1_chr3	PGSB	mRNA	86365268	86369313	.	-	.	ID=LotjaGi3g1v0450000.2;Parent=LotjaGi3g1v0450000
LjG1.1_chr3	PGSB	three_prime_UTR	86365268	86365746	.	-	.	ID=LotjaGi3g1v0450000.2.three_prime_UTR.1;Parent=LotjaGi3g1v0450000.2
LjG1.1_chr3	PGSB	exon	86365268	86365929	.	-	.	ID=LotjaGi3g1v0450000.2.exon.1;Parent=LotjaGi3g1v0450000.2
LjG1.1_chr3	PGSB	CDS	86365747	86365929	.	-	0	ID=LotjaGi3g1v0450000.2.CDS.1;Parent=LotjaGi3g1v0450000.2
LjG1.1_chr3	PGSB	exon	86366021	86366190	.	-	.	ID=LotjaGi3g1v0450000.2.exon.2;Parent=LotjaGi3g1v0450000.2
LjG1.1_chr3	PGSB	CDS	86366021	86366190	.	-	2	ID=LotjaGi3g1v0450000.2.CDS.2;Parent=LotjaGi3g1v0450000.2
LjG1.1_chr3	PGSB	exon	86366984	86367052	.	-	.	ID=LotjaGi3g1v0450000.2.exon.3;Parent=LotjaGi3g1v0450000.2
LjG1.1_chr3	PGSB	CDS	86366984	86367052	.	-	2	ID=LotjaGi3g1v0450000.2.CDS.3;Parent=LotjaGi3g1v0450000.2
LjG1.1_chr3	PGSB	exon	86367162	86367828	.	-	.	ID=LotjaGi3g1v0450000.2.exon.4;Parent=LotjaGi3g1v0450000.2
LjG1.1_chr3	PGSB	CDS	86367162	86367828	.	-	0	ID=LotjaGi3g1v0450000.2.CDS.4;Parent=LotjaGi3g1v0450000.2
LjG1.1_chr3	PGSB	CDS	86368190	86368282	.	-	0	ID=LotjaGi3g1v0450000.2.CDS.5;Parent=LotjaGi3g1v0450000.2
LjG1.1_chr3	PGSB	exon	86368190	86368359	.	-	.	ID=LotjaGi3g1v0450000.2.exon.5;Parent=LotjaGi3g1v0450000.2
LjG1.1_chr3	PGSB	five_prime_UTR	86368283	86368359	.	-	.	ID=LotjaGi3g1v0450000.2.five_prime_UTR.2;Parent=LotjaGi3g1v0450000.2
LjG1.1_chr3	PGSB	exon	86369261	86369313	.	-	.	ID=LotjaGi3g1v0450000.2.exon.6;Parent=LotjaGi3g1v0450000.2
LjG1.1_chr3	PGSB	five_prime_UTR	86369261	86369313	.	-	.	ID=LotjaGi3g1v0450000.2.five_prime_UTR.3;Parent=LotjaGi3g1v0450000.2
###
LjG1.1_chr3	PGSB	gene	86369824	86373797	.	-	.	ID=LotjaGi3g1v0450100
LjG1.1_chr3	PGSB	mRNA	86369824	86373797	.	-	.	ID=LotjaGi3g1v0450100.1;Parent=LotjaGi3g1v0450100
LjG1.1_chr3	PGSB	three_prime_UTR	86369824	86370545	.	-	.	ID=LotjaGi3g1v0450100.1.three_prime_UTR.1;Parent=LotjaGi3g1v0450100.1
LjG1.1_chr3	PGSB	exon	86369824	86370854	.	-	.	ID=LotjaGi3g1v0450100.1.exon.1;Parent=LotjaGi3g1v0450100.1
LjG1.1_chr3	PGSB	CDS	86370546	86370854	.	-	0	ID=LotjaGi3g1v0450100.1.CDS.1;Parent=LotjaGi3g1v0450100.1
LjG1.1_chr3	PGSB	exon	86370944	86371058	.	-	.	ID=LotjaGi3g1v0450100.1.exon.2;Parent=LotjaGi3g1v0450100.1
LjG1.1_chr3	PGSB	CDS	86370944	86371058	.	-	1	ID=LotjaGi3g1v0450100.1.CDS.2;Parent=LotjaGi3g1v0450100.1
LjG1.1_chr3	PGSB	exon	86371236	86371326	.	-	.	ID=LotjaGi3g1v0450100.1.exon.3;Parent=LotjaGi3g1v0450100.1
LjG1.1_chr3	PGSB	CDS	86371236	86371326	.	-	2	ID=LotjaGi3g1v0450100.1.CDS.3;Parent=LotjaGi3g1v0450100.1
LjG1.1_chr3	PGSB	exon	86372264	86372295	.	-	.	ID=LotjaGi3g1v0450100.1.exon.4;Parent=LotjaGi3g1v0450100.1
LjG1.1_chr3	PGSB	CDS	86372264	86372295	.	-	1	ID=LotjaGi3g1v0450100.1.CDS.4;Parent=LotjaGi3g1v0450100.1
LjG1.1_chr3	PGSB	exon	86372388	86372460	.	-	.	ID=LotjaGi3g1v0450100.1.exon.5;Parent=LotjaGi3g1v0450100.1
LjG1.1_chr3	PGSB	CDS	86372388	86372460	.	-	2	ID=LotjaGi3g1v0450100.1.CDS.5;Parent=LotjaGi3g1v0450100.1
LjG1.1_chr3	PGSB	exon	86372554	86372654	.	-	.	ID=LotjaGi3g1v0450100.1.exon.6;Parent=LotjaGi3g1v0450100.1
LjG1.1_chr3	PGSB	CDS	86372554	86372654	.	-	1	ID=LotjaGi3g1v0450100.1.CDS.6;Parent=LotjaGi3g1v0450100.1
LjG1.1_chr3	PGSB	exon	86373015	86373046	.	-	.	ID=LotjaGi3g1v0450100.1.exon.7;Parent=LotjaGi3g1v0450100.1
LjG1.1_chr3	PGSB	CDS	86373015	86373046	.	-	0	ID=LotjaGi3g1v0450100.1.CDS.7;Parent=LotjaGi3g1v0450100.1
LjG1.1_chr3	PGSB	CDS	86373318	86373428	.	-	0	ID=LotjaGi3g1v0450100.1.CDS.8;Parent=LotjaGi3g1v0450100.1
LjG1.1_chr3	PGSB	exon	86373318	86373797	.	-	.	ID=LotjaGi3g1v0450100.1.exon.8;Parent=LotjaGi3g1v0450100.1
LjG1.1_chr3	PGSB	five_prime_UTR	86373429	86373797	.	-	.	ID=LotjaGi3g1v0450100.1.five_prime_UTR.2;Parent=LotjaGi3g1v0450100.1
###
LjG1.1_chr3	PGSB	gene	86376107	86377763	.	+	.	ID=LotjaGi3g1v0450200_LC
LjG1.1_chr3	PGSB	mRNA	86376107	86377763	.	+	.	ID=LotjaGi3g1v0450200_LC.1;Parent=LotjaGi3g1v0450200_LC
LjG1.1_chr3	PGSB	five_prime_UTR	86376107	86376107	.	+	.	ID=LotjaGi3g1v0450200_LC.1.five_prime_UTR.1;Parent=LotjaGi3g1v0450200_LC.1
LjG1.1_chr3	PGSB	exon	86376107	86377763	.	+	.	ID=LotjaGi3g1v0450200_LC.1.exon.1;Parent=LotjaGi3g1v0450200_LC.1
LjG1.1_chr3	PGSB	CDS	86376108	86377763	.	+	0	ID=LotjaGi3g1v0450200_LC.1.CDS.1;Parent=LotjaGi3g1v0450200_LC.1
###
LjG1.1_chr3	PGSB	gene	86384380	86387640	.	-	.	ID=LotjaGi3g1v0450300
LjG1.1_chr3	PGSB	mRNA	86384380	86387640	.	-	.	ID=LotjaGi3g1v0450300.1;Parent=LotjaGi3g1v0450300
LjG1.1_chr3	PGSB	three_prime_UTR	86384380	86384912	.	-	.	ID=LotjaGi3g1v0450300.1.three_prime_UTR.1;Parent=LotjaGi3g1v0450300.1
LjG1.1_chr3	PGSB	exon	86384380	86385386	.	-	.	ID=LotjaGi3g1v0450300.1.exon.1;Parent=LotjaGi3g1v0450300.1
LjG1.1_chr3	PGSB	CDS	86384913	86385386	.	-	0	ID=LotjaGi3g1v0450300.1.CDS.1;Parent=LotjaGi3g1v0450300.1
LjG1.1_chr3	PGSB	CDS	86385938	86386195	.	-	0	ID=LotjaGi3g1v0450300.1.CDS.2;Parent=LotjaGi3g1v0450300.1
LjG1.1_chr3	PGSB	exon	86385938	86387640	.	-	.	ID=LotjaGi3g1v0450300.1.exon.2;Parent=LotjaGi3g1v0450300.1
LjG1.1_chr3	PGSB	five_prime_UTR	86386196	86387640	.	-	.	ID=LotjaGi3g1v0450300.1.five_prime_UTR.2;Parent=LotjaGi3g1v0450300.1
###
LjG1.1_chr3	PGSB	gene	86387740	86400689	.	-	.	ID=LotjaGi3g1v0450400_LC
LjG1.1_chr3	PGSB	mRNA	86387740	86399994	.	-	.	ID=LotjaGi3g1v0450400_LC.1;Parent=LotjaGi3g1v0450400_LC
LjG1.1_chr3	PGSB	exon	86387740	86391730	.	-	.	ID=LotjaGi3g1v0450400_LC.1.exon.1;Parent=LotjaGi3g1v0450400_LC.1
LjG1.1_chr3	PGSB	three_prime_UTR	86387740	86391730	.	-	.	ID=LotjaGi3g1v0450400_LC.1.three_prime_UTR.1;Parent=LotjaGi3g1v0450400_LC.1
LjG1.1_chr3	PGSB	exon	86398535	86398845	.	-	.	ID=LotjaGi3g1v0450400_LC.1.exon.2;Parent=LotjaGi3g1v0450400_LC.1
LjG1.1_chr3	PGSB	three_prime_UTR	86398535	86398845	.	-	.	ID=LotjaGi3g1v0450400_LC.1.three_prime_UTR.2;Parent=LotjaGi3g1v0450400_LC.1
LjG1.1_chr3	PGSB	three_prime_UTR	86399591	86399684	.	-	.	ID=LotjaGi3g1v0450400_LC.1.three_prime_UTR.3;Parent=LotjaGi3g1v0450400_LC.1
LjG1.1_chr3	PGSB	exon	86399591	86399994	.	-	.	ID=LotjaGi3g1v0450400_LC.1.exon.3;Parent=LotjaGi3g1v0450400_LC.1
LjG1.1_chr3	PGSB	CDS	86399685	86399993	.	-	0	ID=LotjaGi3g1v0450400_LC.1.CDS.1;Parent=LotjaGi3g1v0450400_LC.1
LjG1.1_chr3	PGSB	five_prime_UTR	86399994	86399994	.	-	.	ID=LotjaGi3g1v0450400_LC.1.five_prime_UTR.4;Parent=LotjaGi3g1v0450400_LC.1
LjG1.1_chr3	PGSB	mRNA	86387740	86400689	.	-	.	ID=LotjaGi3g1v0450400_LC.2;Parent=LotjaGi3g1v0450400_LC
LjG1.1_chr3	PGSB	exon	86387740	86391730	.	-	.	ID=LotjaGi3g1v0450400_LC.2.exon.1;Parent=LotjaGi3g1v0450400_LC.2
LjG1.1_chr3	PGSB	three_prime_UTR	86387740	86391730	.	-	.	ID=LotjaGi3g1v0450400_LC.2.three_prime_UTR.1;Parent=LotjaGi3g1v0450400_LC.2
LjG1.1_chr3	PGSB	three_prime_UTR	86398535	86399654	.	-	.	ID=LotjaGi3g1v0450400_LC.2.three_prime_UTR.2;Parent=LotjaGi3g1v0450400_LC.2
LjG1.1_chr3	PGSB	exon	86398535	86399666	.	-	.	ID=LotjaGi3g1v0450400_LC.2.exon.2;Parent=LotjaGi3g1v0450400_LC.2
LjG1.1_chr3	PGSB	CDS	86399655	86399666	.	-	0	ID=LotjaGi3g1v0450400_LC.2.CDS.1;Parent=LotjaGi3g1v0450400_LC.2
LjG1.1_chr3	PGSB	exon	86399751	86399930	.	-	.	ID=LotjaGi3g1v0450400_LC.2.exon.3;Parent=LotjaGi3g1v0450400_LC.2
LjG1.1_chr3	PGSB	CDS	86399751	86399930	.	-	0	ID=LotjaGi3g1v0450400_LC.2.CDS.2;Parent=LotjaGi3g1v0450400_LC.2
LjG1.1_chr3	PGSB	CDS	86400321	86400512	.	-	0	ID=LotjaGi3g1v0450400_LC.2.CDS.3;Parent=LotjaGi3g1v0450400_LC.2
LjG1.1_chr3	PGSB	exon	86400321	86400689	.	-	.	ID=LotjaGi3g1v0450400_LC.2.exon.4;Parent=LotjaGi3g1v0450400_LC.2
LjG1.1_chr3	PGSB	five_prime_UTR	86400513	86400689	.	-	.	ID=LotjaGi3g1v0450400_LC.2.five_prime_UTR.3;Parent=LotjaGi3g1v0450400_LC.2
LjG1.1_chr3	PGSB	mRNA	86390252	86400666	.	-	.	ID=LotjaGi3g1v0450400_LC.3;Parent=LotjaGi3g1v0450400_LC
LjG1.1_chr3	PGSB	exon	86390252	86391730	.	-	.	ID=LotjaGi3g1v0450400_LC.3.exon.1;Parent=LotjaGi3g1v0450400_LC.3
LjG1.1_chr3	PGSB	three_prime_UTR	86390252	86391730	.	-	.	ID=LotjaGi3g1v0450400_LC.3.three_prime_UTR.1;Parent=LotjaGi3g1v0450400_LC.3
LjG1.1_chr3	PGSB	exon	86398535	86398845	.	-	.	ID=LotjaGi3g1v0450400_LC.3.exon.2;Parent=LotjaGi3g1v0450400_LC.3
LjG1.1_chr3	PGSB	three_prime_UTR	86398535	86398845	.	-	.	ID=LotjaGi3g1v0450400_LC.3.three_prime_UTR.2;Parent=LotjaGi3g1v0450400_LC.3
LjG1.1_chr3	PGSB	three_prime_UTR	86399591	86399654	.	-	.	ID=LotjaGi3g1v0450400_LC.3.three_prime_UTR.3;Parent=LotjaGi3g1v0450400_LC.3
LjG1.1_chr3	PGSB	exon	86399591	86399666	.	-	.	ID=LotjaGi3g1v0450400_LC.3.exon.3;Parent=LotjaGi3g1v0450400_LC.3
LjG1.1_chr3	PGSB	CDS	86399655	86399666	.	-	0	ID=LotjaGi3g1v0450400_LC.3.CDS.1;Parent=LotjaGi3g1v0450400_LC.3
LjG1.1_chr3	PGSB	exon	86399751	86399930	.	-	.	ID=LotjaGi3g1v0450400_LC.3.exon.4;Parent=LotjaGi3g1v0450400_LC.3
LjG1.1_chr3	PGSB	CDS	86399751	86399930	.	-	0	ID=LotjaGi3g1v0450400_LC.3.CDS.2;Parent=LotjaGi3g1v0450400_LC.3
LjG1.1_chr3	PGSB	CDS	86400321	86400512	.	-	0	ID=LotjaGi3g1v0450400_LC.3.CDS.3;Parent=LotjaGi3g1v0450400_LC.3
LjG1.1_chr3	PGSB	exon	86400321	86400666	.	-	.	ID=LotjaGi3g1v0450400_LC.3.exon.5;Parent=LotjaGi3g1v0450400_LC.3
LjG1.1_chr3	PGSB	five_prime_UTR	86400513	86400666	.	-	.	ID=LotjaGi3g1v0450400_LC.3.five_prime_UTR.4;Parent=LotjaGi3g1v0450400_LC.3
###
LjG1.1_chr3	PGSB	gene	86410277	86419441	.	+	.	ID=LotjaGi3g1v0450500
LjG1.1_chr3	PGSB	mRNA	86410277	86419441	.	+	.	ID=LotjaGi3g1v0450500.1;Parent=LotjaGi3g1v0450500
LjG1.1_chr3	PGSB	five_prime_UTR	86410277	86410700	.	+	.	ID=LotjaGi3g1v0450500.1.five_prime_UTR.1;Parent=LotjaGi3g1v0450500.1
LjG1.1_chr3	PGSB	exon	86410277	86411401	.	+	.	ID=LotjaGi3g1v0450500.1.exon.1;Parent=LotjaGi3g1v0450500.1
LjG1.1_chr3	PGSB	CDS	86410701	86411401	.	+	0	ID=LotjaGi3g1v0450500.1.CDS.1;Parent=LotjaGi3g1v0450500.1
LjG1.1_chr3	PGSB	exon	86411698	86411893	.	+	.	ID=LotjaGi3g1v0450500.1.exon.2;Parent=LotjaGi3g1v0450500.1
LjG1.1_chr3	PGSB	CDS	86411698	86411893	.	+	1	ID=LotjaGi3g1v0450500.1.CDS.2;Parent=LotjaGi3g1v0450500.1
LjG1.1_chr3	PGSB	exon	86412156	86412340	.	+	.	ID=LotjaGi3g1v0450500.1.exon.3;Parent=LotjaGi3g1v0450500.1
LjG1.1_chr3	PGSB	CDS	86412156	86412340	.	+	0	ID=LotjaGi3g1v0450500.1.CDS.3;Parent=LotjaGi3g1v0450500.1
LjG1.1_chr3	PGSB	exon	86412423	86412756	.	+	.	ID=LotjaGi3g1v0450500.1.exon.4;Parent=LotjaGi3g1v0450500.1
LjG1.1_chr3	PGSB	CDS	86412423	86412756	.	+	1	ID=LotjaGi3g1v0450500.1.CDS.4;Parent=LotjaGi3g1v0450500.1
LjG1.1_chr3	PGSB	exon	86412865	86413066	.	+	.	ID=LotjaGi3g1v0450500.1.exon.5;Parent=LotjaGi3g1v0450500.1
LjG1.1_chr3	PGSB	CDS	86412865	86413066	.	+	0	ID=LotjaGi3g1v0450500.1.CDS.5;Parent=LotjaGi3g1v0450500.1
LjG1.1_chr3	PGSB	exon	86413160	86413266	.	+	.	ID=LotjaGi3g1v0450500.1.exon.6;Parent=LotjaGi3g1v0450500.1
LjG1.1_chr3	PGSB	CDS	86413160	86413266	.	+	2	ID=LotjaGi3g1v0450500.1.CDS.6;Parent=LotjaGi3g1v0450500.1
LjG1.1_chr3	PGSB	CDS	86413350	86413505	.	+	0	ID=LotjaGi3g1v0450500.1.CDS.7;Parent=LotjaGi3g1v0450500.1
LjG1.1_chr3	PGSB	exon	86413350	86419441	.	+	.	ID=LotjaGi3g1v0450500.1.exon.7;Parent=LotjaGi3g1v0450500.1
LjG1.1_chr3	PGSB	three_prime_UTR	86413506	86419441	.	+	.	ID=LotjaGi3g1v0450500.1.three_prime_UTR.2;Parent=LotjaGi3g1v0450500.1
LjG1.1_chr3	PGSB	mRNA	86410387	86415900	.	+	.	ID=LotjaGi3g1v0450500.2;Parent=LotjaGi3g1v0450500
LjG1.1_chr3	PGSB	five_prime_UTR	86410387	86410700	.	+	.	ID=LotjaGi3g1v0450500.2.five_prime_UTR.1;Parent=LotjaGi3g1v0450500.2
LjG1.1_chr3	PGSB	exon	86410387	86411401	.	+	.	ID=LotjaGi3g1v0450500.2.exon.1;Parent=LotjaGi3g1v0450500.2
LjG1.1_chr3	PGSB	CDS	86410701	86411401	.	+	0	ID=LotjaGi3g1v0450500.2.CDS.1;Parent=LotjaGi3g1v0450500.2
LjG1.1_chr3	PGSB	exon	86411698	86411893	.	+	.	ID=LotjaGi3g1v0450500.2.exon.2;Parent=LotjaGi3g1v0450500.2
LjG1.1_chr3	PGSB	CDS	86411698	86411893	.	+	1	ID=LotjaGi3g1v0450500.2.CDS.2;Parent=LotjaGi3g1v0450500.2
LjG1.1_chr3	PGSB	exon	86412156	86412340	.	+	.	ID=LotjaGi3g1v0450500.2.exon.3;Parent=LotjaGi3g1v0450500.2
LjG1.1_chr3	PGSB	CDS	86412156	86412340	.	+	0	ID=LotjaGi3g1v0450500.2.CDS.3;Parent=LotjaGi3g1v0450500.2
LjG1.1_chr3	PGSB	exon	86412423	86412756	.	+	.	ID=LotjaGi3g1v0450500.2.exon.4;Parent=LotjaGi3g1v0450500.2
LjG1.1_chr3	PGSB	CDS	86412423	86412756	.	+	1	ID=LotjaGi3g1v0450500.2.CDS.4;Parent=LotjaGi3g1v0450500.2
LjG1.1_chr3	PGSB	exon	86412865	86413066	.	+	.	ID=LotjaGi3g1v0450500.2.exon.5;Parent=LotjaGi3g1v0450500.2
LjG1.1_chr3	PGSB	CDS	86412865	86413066	.	+	0	ID=LotjaGi3g1v0450500.2.CDS.5;Parent=LotjaGi3g1v0450500.2
LjG1.1_chr3	PGSB	exon	86413160	86413266	.	+	.	ID=LotjaGi3g1v0450500.2.exon.6;Parent=LotjaGi3g1v0450500.2
LjG1.1_chr3	PGSB	CDS	86413160	86413266	.	+	2	ID=LotjaGi3g1v0450500.2.CDS.6;Parent=LotjaGi3g1v0450500.2
LjG1.1_chr3	PGSB	CDS	86413350	86413505	.	+	0	ID=LotjaGi3g1v0450500.2.CDS.7;Parent=LotjaGi3g1v0450500.2
LjG1.1_chr3	PGSB	exon	86413350	86414053	.	+	.	ID=LotjaGi3g1v0450500.2.exon.7;Parent=LotjaGi3g1v0450500.2
LjG1.1_chr3	PGSB	three_prime_UTR	86413506	86414053	.	+	.	ID=LotjaGi3g1v0450500.2.three_prime_UTR.2;Parent=LotjaGi3g1v0450500.2
LjG1.1_chr3	PGSB	exon	86415483	86415900	.	+	.	ID=LotjaGi3g1v0450500.2.exon.8;Parent=LotjaGi3g1v0450500.2
LjG1.1_chr3	PGSB	three_prime_UTR	86415483	86415900	.	+	.	ID=LotjaGi3g1v0450500.2.three_prime_UTR.3;Parent=LotjaGi3g1v0450500.2
LjG1.1_chr3	PGSB	mRNA	86410541	86415798	.	+	.	ID=LotjaGi3g1v0450500.3;Parent=LotjaGi3g1v0450500
LjG1.1_chr3	PGSB	five_prime_UTR	86410541	86410700	.	+	.	ID=LotjaGi3g1v0450500.3.five_prime_UTR.1;Parent=LotjaGi3g1v0450500.3
LjG1.1_chr3	PGSB	exon	86410541	86411401	.	+	.	ID=LotjaGi3g1v0450500.3.exon.1;Parent=LotjaGi3g1v0450500.3
LjG1.1_chr3	PGSB	CDS	86410701	86411401	.	+	0	ID=LotjaGi3g1v0450500.3.CDS.1;Parent=LotjaGi3g1v0450500.3
LjG1.1_chr3	PGSB	exon	86411698	86411893	.	+	.	ID=LotjaGi3g1v0450500.3.exon.2;Parent=LotjaGi3g1v0450500.3
LjG1.1_chr3	PGSB	CDS	86411698	86411893	.	+	1	ID=LotjaGi3g1v0450500.3.CDS.2;Parent=LotjaGi3g1v0450500.3
LjG1.1_chr3	PGSB	exon	86412156	86412340	.	+	.	ID=LotjaGi3g1v0450500.3.exon.3;Parent=LotjaGi3g1v0450500.3
LjG1.1_chr3	PGSB	CDS	86412156	86412340	.	+	0	ID=LotjaGi3g1v0450500.3.CDS.3;Parent=LotjaGi3g1v0450500.3
LjG1.1_chr3	PGSB	exon	86412423	86412756	.	+	.	ID=LotjaGi3g1v0450500.3.exon.4;Parent=LotjaGi3g1v0450500.3
LjG1.1_chr3	PGSB	CDS	86412423	86412756	.	+	1	ID=LotjaGi3g1v0450500.3.CDS.4;Parent=LotjaGi3g1v0450500.3
LjG1.1_chr3	PGSB	exon	86412865	86413066	.	+	.	ID=LotjaGi3g1v0450500.3.exon.5;Parent=LotjaGi3g1v0450500.3
LjG1.1_chr3	PGSB	CDS	86412865	86413066	.	+	0	ID=LotjaGi3g1v0450500.3.CDS.5;Parent=LotjaGi3g1v0450500.3
LjG1.1_chr3	PGSB	exon	86413160	86413266	.	+	.	ID=LotjaGi3g1v0450500.3.exon.6;Parent=LotjaGi3g1v0450500.3
LjG1.1_chr3	PGSB	CDS	86413160	86413266	.	+	2	ID=LotjaGi3g1v0450500.3.CDS.6;Parent=LotjaGi3g1v0450500.3
LjG1.1_chr3	PGSB	exon	86413350	86413491	.	+	.	ID=LotjaGi3g1v0450500.3.exon.7;Parent=LotjaGi3g1v0450500.3
LjG1.1_chr3	PGSB	CDS	86413350	86413491	.	+	0	ID=LotjaGi3g1v0450500.3.CDS.7;Parent=LotjaGi3g1v0450500.3
LjG1.1_chr3	PGSB	exon	86413954	86414053	.	+	.	ID=LotjaGi3g1v0450500.3.exon.8;Parent=LotjaGi3g1v0450500.3
LjG1.1_chr3	PGSB	CDS	86413954	86414053	.	+	2	ID=LotjaGi3g1v0450500.3.CDS.8;Parent=LotjaGi3g1v0450500.3
LjG1.1_chr3	PGSB	CDS	86415483	86415501	.	+	1	ID=LotjaGi3g1v0450500.3.CDS.9;Parent=LotjaGi3g1v0450500.3
LjG1.1_chr3	PGSB	exon	86415483	86415798	.	+	.	ID=LotjaGi3g1v0450500.3.exon.9;Parent=LotjaGi3g1v0450500.3
LjG1.1_chr3	PGSB	three_prime_UTR	86415502	86415798	.	+	.	ID=LotjaGi3g1v0450500.3.three_prime_UTR.2;Parent=LotjaGi3g1v0450500.3
###
LjG1.1_chr3	PGSB	gene	86414327	86414737	.	-	.	ID=LotjaGi3g1v0450600
LjG1.1_chr3	PGSB	mRNA	86414327	86414737	.	-	.	ID=LotjaGi3g1v0450600.1;Parent=LotjaGi3g1v0450600
LjG1.1_chr3	PGSB	exon	86414327	86414737	.	-	.	ID=LotjaGi3g1v0450600.1.exon.1;Parent=LotjaGi3g1v0450600.1
LjG1.1_chr3	PGSB	CDS	86414327	86414737	.	-	0	ID=LotjaGi3g1v0450600.1.CDS.1;Parent=LotjaGi3g1v0450600.1
###
LjG1.1_chr3	PGSB	gene	86422681	86427444	.	-	.	ID=LotjaGi3g1v0450700
LjG1.1_chr3	PGSB	mRNA	86422681	86427444	.	-	.	ID=LotjaGi3g1v0450700.1;Parent=LotjaGi3g1v0450700
LjG1.1_chr3	PGSB	three_prime_UTR	86422681	86422939	.	-	.	ID=LotjaGi3g1v0450700.1.three_prime_UTR.1;Parent=LotjaGi3g1v0450700.1
LjG1.1_chr3	PGSB	exon	86422681	86423059	.	-	.	ID=LotjaGi3g1v0450700.1.exon.1;Parent=LotjaGi3g1v0450700.1
LjG1.1_chr3	PGSB	CDS	86422940	86423059	.	-	0	ID=LotjaGi3g1v0450700.1.CDS.1;Parent=LotjaGi3g1v0450700.1
LjG1.1_chr3	PGSB	exon	86423253	86423345	.	-	.	ID=LotjaGi3g1v0450700.1.exon.2;Parent=LotjaGi3g1v0450700.1
LjG1.1_chr3	PGSB	CDS	86423253	86423345	.	-	0	ID=LotjaGi3g1v0450700.1.CDS.2;Parent=LotjaGi3g1v0450700.1
LjG1.1_chr3	PGSB	exon	86423622	86423755	.	-	.	ID=LotjaGi3g1v0450700.1.exon.3;Parent=LotjaGi3g1v0450700.1
LjG1.1_chr3	PGSB	CDS	86423622	86423755	.	-	2	ID=LotjaGi3g1v0450700.1.CDS.3;Parent=LotjaGi3g1v0450700.1
LjG1.1_chr3	PGSB	exon	86424034	86424111	.	-	.	ID=LotjaGi3g1v0450700.1.exon.4;Parent=LotjaGi3g1v0450700.1
LjG1.1_chr3	PGSB	CDS	86424034	86424111	.	-	2	ID=LotjaGi3g1v0450700.1.CDS.4;Parent=LotjaGi3g1v0450700.1
LjG1.1_chr3	PGSB	exon	86424205	86424356	.	-	.	ID=LotjaGi3g1v0450700.1.exon.5;Parent=LotjaGi3g1v0450700.1
LjG1.1_chr3	PGSB	CDS	86424205	86424356	.	-	1	ID=LotjaGi3g1v0450700.1.CDS.5;Parent=LotjaGi3g1v0450700.1
LjG1.1_chr3	PGSB	exon	86425170	86425235	.	-	.	ID=LotjaGi3g1v0450700.1.exon.6;Parent=LotjaGi3g1v0450700.1
LjG1.1_chr3	PGSB	CDS	86425170	86425235	.	-	1	ID=LotjaGi3g1v0450700.1.CDS.6;Parent=LotjaGi3g1v0450700.1
LjG1.1_chr3	PGSB	exon	86425608	86425677	.	-	.	ID=LotjaGi3g1v0450700.1.exon.7;Parent=LotjaGi3g1v0450700.1
LjG1.1_chr3	PGSB	CDS	86425608	86425677	.	-	2	ID=LotjaGi3g1v0450700.1.CDS.7;Parent=LotjaGi3g1v0450700.1
LjG1.1_chr3	PGSB	exon	86426290	86426420	.	-	.	ID=LotjaGi3g1v0450700.1.exon.8;Parent=LotjaGi3g1v0450700.1
LjG1.1_chr3	PGSB	CDS	86426290	86426420	.	-	1	ID=LotjaGi3g1v0450700.1.CDS.8;Parent=LotjaGi3g1v0450700.1
LjG1.1_chr3	PGSB	CDS	86426800	86427176	.	-	0	ID=LotjaGi3g1v0450700.1.CDS.9;Parent=LotjaGi3g1v0450700.1
LjG1.1_chr3	PGSB	exon	86426800	86427444	.	-	.	ID=LotjaGi3g1v0450700.1.exon.9;Parent=LotjaGi3g1v0450700.1
LjG1.1_chr3	PGSB	five_prime_UTR	86427177	86427444	.	-	.	ID=LotjaGi3g1v0450700.1.five_prime_UTR.2;Parent=LotjaGi3g1v0450700.1
LjG1.1_chr3	PGSB	mRNA	86422681	86427444	.	-	.	ID=LotjaGi3g1v0450700.2;Parent=LotjaGi3g1v0450700
LjG1.1_chr3	PGSB	three_prime_UTR	86422681	86422939	.	-	.	ID=LotjaGi3g1v0450700.2.three_prime_UTR.1;Parent=LotjaGi3g1v0450700.2
LjG1.1_chr3	PGSB	exon	86422681	86423059	.	-	.	ID=LotjaGi3g1v0450700.2.exon.1;Parent=LotjaGi3g1v0450700.2
LjG1.1_chr3	PGSB	CDS	86422940	86423059	.	-	0	ID=LotjaGi3g1v0450700.2.CDS.1;Parent=LotjaGi3g1v0450700.2
LjG1.1_chr3	PGSB	exon	86423253	86423345	.	-	.	ID=LotjaGi3g1v0450700.2.exon.2;Parent=LotjaGi3g1v0450700.2
LjG1.1_chr3	PGSB	CDS	86423253	86423345	.	-	0	ID=LotjaGi3g1v0450700.2.CDS.2;Parent=LotjaGi3g1v0450700.2
LjG1.1_chr3	PGSB	exon	86423622	86423755	.	-	.	ID=LotjaGi3g1v0450700.2.exon.3;Parent=LotjaGi3g1v0450700.2
LjG1.1_chr3	PGSB	CDS	86423622	86423755	.	-	2	ID=LotjaGi3g1v0450700.2.CDS.3;Parent=LotjaGi3g1v0450700.2
LjG1.1_chr3	PGSB	exon	86424034	86424111	.	-	.	ID=LotjaGi3g1v0450700.2.exon.4;Parent=LotjaGi3g1v0450700.2
LjG1.1_chr3	PGSB	CDS	86424034	86424111	.	-	2	ID=LotjaGi3g1v0450700.2.CDS.4;Parent=LotjaGi3g1v0450700.2
LjG1.1_chr3	PGSB	exon	86424205	86424356	.	-	.	ID=LotjaGi3g1v0450700.2.exon.5;Parent=LotjaGi3g1v0450700.2
LjG1.1_chr3	PGSB	CDS	86424205	86424356	.	-	1	ID=LotjaGi3g1v0450700.2.CDS.5;Parent=LotjaGi3g1v0450700.2
LjG1.1_chr3	PGSB	exon	86425170	86425235	.	-	.	ID=LotjaGi3g1v0450700.2.exon.6;Parent=LotjaGi3g1v0450700.2
LjG1.1_chr3	PGSB	CDS	86425170	86425235	.	-	1	ID=LotjaGi3g1v0450700.2.CDS.6;Parent=LotjaGi3g1v0450700.2
LjG1.1_chr3	PGSB	exon	86425608	86425677	.	-	.	ID=LotjaGi3g1v0450700.2.exon.7;Parent=LotjaGi3g1v0450700.2
LjG1.1_chr3	PGSB	CDS	86425608	86425677	.	-	2	ID=LotjaGi3g1v0450700.2.CDS.7;Parent=LotjaGi3g1v0450700.2
LjG1.1_chr3	PGSB	exon	86426290	86426420	.	-	.	ID=LotjaGi3g1v0450700.2.exon.8;Parent=LotjaGi3g1v0450700.2
LjG1.1_chr3	PGSB	CDS	86426290	86426420	.	-	1	ID=LotjaGi3g1v0450700.2.CDS.8;Parent=LotjaGi3g1v0450700.2
LjG1.1_chr3	PGSB	exon	86426800	86426989	.	-	.	ID=LotjaGi3g1v0450700.2.exon.9;Parent=LotjaGi3g1v0450700.2
LjG1.1_chr3	PGSB	CDS	86426800	86426989	.	-	2	ID=LotjaGi3g1v0450700.2.CDS.9;Parent=LotjaGi3g1v0450700.2
LjG1.1_chr3	PGSB	CDS	86427104	86427176	.	-	0	ID=LotjaGi3g1v0450700.2.CDS.10;Parent=LotjaGi3g1v0450700.2
LjG1.1_chr3	PGSB	exon	86427104	86427444	.	-	.	ID=LotjaGi3g1v0450700.2.exon.10;Parent=LotjaGi3g1v0450700.2
LjG1.1_chr3	PGSB	five_prime_UTR	86427177	86427444	.	-	.	ID=LotjaGi3g1v0450700.2.five_prime_UTR.2;Parent=LotjaGi3g1v0450700.2
###
LjG1.1_chr3	PGSB	gene	86427708	86431653	.	-	.	ID=LotjaGi3g1v0450800
LjG1.1_chr3	PGSB	mRNA	86427708	86431653	.	-	.	ID=LotjaGi3g1v0450800.1;Parent=LotjaGi3g1v0450800
LjG1.1_chr3	PGSB	three_prime_UTR	86427708	86428557	.	-	.	ID=LotjaGi3g1v0450800.1.three_prime_UTR.1;Parent=LotjaGi3g1v0450800.1
LjG1.1_chr3	PGSB	exon	86427708	86428560	.	-	.	ID=LotjaGi3g1v0450800.1.exon.1;Parent=LotjaGi3g1v0450800.1
LjG1.1_chr3	PGSB	CDS	86428558	86428560	.	-	0	ID=LotjaGi3g1v0450800.1.CDS.1;Parent=LotjaGi3g1v0450800.1
LjG1.1_chr3	PGSB	exon	86428653	86428708	.	-	.	ID=LotjaGi3g1v0450800.1.exon.2;Parent=LotjaGi3g1v0450800.1
LjG1.1_chr3	PGSB	CDS	86428653	86428708	.	-	2	ID=LotjaGi3g1v0450800.1.CDS.2;Parent=LotjaGi3g1v0450800.1
LjG1.1_chr3	PGSB	exon	86429233	86429381	.	-	.	ID=LotjaGi3g1v0450800.1.exon.3;Parent=LotjaGi3g1v0450800.1
LjG1.1_chr3	PGSB	CDS	86429233	86429381	.	-	1	ID=LotjaGi3g1v0450800.1.CDS.3;Parent=LotjaGi3g1v0450800.1
LjG1.1_chr3	PGSB	exon	86429469	86429578	.	-	.	ID=LotjaGi3g1v0450800.1.exon.4;Parent=LotjaGi3g1v0450800.1
LjG1.1_chr3	PGSB	CDS	86429469	86429578	.	-	0	ID=LotjaGi3g1v0450800.1.CDS.4;Parent=LotjaGi3g1v0450800.1
LjG1.1_chr3	PGSB	exon	86430264	86430351	.	-	.	ID=LotjaGi3g1v0450800.1.exon.5;Parent=LotjaGi3g1v0450800.1
LjG1.1_chr3	PGSB	CDS	86430264	86430351	.	-	1	ID=LotjaGi3g1v0450800.1.CDS.5;Parent=LotjaGi3g1v0450800.1
LjG1.1_chr3	PGSB	exon	86430454	86430760	.	-	.	ID=LotjaGi3g1v0450800.1.exon.6;Parent=LotjaGi3g1v0450800.1
LjG1.1_chr3	PGSB	CDS	86430454	86430760	.	-	2	ID=LotjaGi3g1v0450800.1.CDS.6;Parent=LotjaGi3g1v0450800.1
LjG1.1_chr3	PGSB	CDS	86431244	86431316	.	-	0	ID=LotjaGi3g1v0450800.1.CDS.7;Parent=LotjaGi3g1v0450800.1
LjG1.1_chr3	PGSB	exon	86431244	86431653	.	-	.	ID=LotjaGi3g1v0450800.1.exon.7;Parent=LotjaGi3g1v0450800.1
LjG1.1_chr3	PGSB	five_prime_UTR	86431317	86431653	.	-	.	ID=LotjaGi3g1v0450800.1.five_prime_UTR.2;Parent=LotjaGi3g1v0450800.1
LjG1.1_chr3	PGSB	mRNA	86429041	86431316	.	-	.	ID=LotjaGi3g1v0450800.2;Parent=LotjaGi3g1v0450800
LjG1.1_chr3	PGSB	three_prime_UTR	86429041	86429142	.	-	.	ID=LotjaGi3g1v0450800.2.three_prime_UTR.1;Parent=LotjaGi3g1v0450800.2
LjG1.1_chr3	PGSB	exon	86429041	86429150	.	-	.	ID=LotjaGi3g1v0450800.2.exon.1;Parent=LotjaGi3g1v0450800.2
LjG1.1_chr3	PGSB	CDS	86429143	86429150	.	-	2	ID=LotjaGi3g1v0450800.2.CDS.1;Parent=LotjaGi3g1v0450800.2
LjG1.1_chr3	PGSB	exon	86429233	86429381	.	-	.	ID=LotjaGi3g1v0450800.2.exon.2;Parent=LotjaGi3g1v0450800.2
LjG1.1_chr3	PGSB	CDS	86429233	86429381	.	-	1	ID=LotjaGi3g1v0450800.2.CDS.2;Parent=LotjaGi3g1v0450800.2
LjG1.1_chr3	PGSB	exon	86429469	86429578	.	-	.	ID=LotjaGi3g1v0450800.2.exon.3;Parent=LotjaGi3g1v0450800.2
LjG1.1_chr3	PGSB	CDS	86429469	86429578	.	-	0	ID=LotjaGi3g1v0450800.2.CDS.3;Parent=LotjaGi3g1v0450800.2
LjG1.1_chr3	PGSB	exon	86430264	86430351	.	-	.	ID=LotjaGi3g1v0450800.2.exon.4;Parent=LotjaGi3g1v0450800.2
LjG1.1_chr3	PGSB	CDS	86430264	86430351	.	-	1	ID=LotjaGi3g1v0450800.2.CDS.4;Parent=LotjaGi3g1v0450800.2
LjG1.1_chr3	PGSB	exon	86430454	86430760	.	-	.	ID=LotjaGi3g1v0450800.2.exon.5;Parent=LotjaGi3g1v0450800.2
LjG1.1_chr3	PGSB	CDS	86430454	86430760	.	-	2	ID=LotjaGi3g1v0450800.2.CDS.5;Parent=LotjaGi3g1v0450800.2
LjG1.1_chr3	PGSB	exon	86431244	86431316	.	-	.	ID=LotjaGi3g1v0450800.2.exon.6;Parent=LotjaGi3g1v0450800.2
LjG1.1_chr3	PGSB	CDS	86431244	86431316	.	-	0	ID=LotjaGi3g1v0450800.2.CDS.6;Parent=LotjaGi3g1v0450800.2
LjG1.1_chr3	PGSB	mRNA	86429120	86431316	.	-	.	ID=LotjaGi3g1v0450800.3;Parent=LotjaGi3g1v0450800
LjG1.1_chr3	PGSB	exon	86429120	86429150	.	-	.	ID=LotjaGi3g1v0450800.3.exon.1;Parent=LotjaGi3g1v0450800.3
LjG1.1_chr3	PGSB	three_prime_UTR	86429120	86429150	.	-	.	ID=LotjaGi3g1v0450800.3.three_prime_UTR.1;Parent=LotjaGi3g1v0450800.3
LjG1.1_chr3	PGSB	three_prime_UTR	86429212	86429218	.	-	.	ID=LotjaGi3g1v0450800.3.three_prime_UTR.2;Parent=LotjaGi3g1v0450800.3
LjG1.1_chr3	PGSB	exon	86429212	86429381	.	-	.	ID=LotjaGi3g1v0450800.3.exon.2;Parent=LotjaGi3g1v0450800.3
LjG1.1_chr3	PGSB	CDS	86429219	86429381	.	-	1	ID=LotjaGi3g1v0450800.3.CDS.1;Parent=LotjaGi3g1v0450800.3
LjG1.1_chr3	PGSB	exon	86429469	86429578	.	-	.	ID=LotjaGi3g1v0450800.3.exon.3;Parent=LotjaGi3g1v0450800.3
LjG1.1_chr3	PGSB	CDS	86429469	86429578	.	-	0	ID=LotjaGi3g1v0450800.3.CDS.2;Parent=LotjaGi3g1v0450800.3
LjG1.1_chr3	PGSB	exon	86430264	86430351	.	-	.	ID=LotjaGi3g1v0450800.3.exon.4;Parent=LotjaGi3g1v0450800.3
LjG1.1_chr3	PGSB	CDS	86430264	86430351	.	-	1	ID=LotjaGi3g1v0450800.3.CDS.3;Parent=LotjaGi3g1v0450800.3
LjG1.1_chr3	PGSB	exon	86430454	86430760	.	-	.	ID=LotjaGi3g1v0450800.3.exon.5;Parent=LotjaGi3g1v0450800.3
LjG1.1_chr3	PGSB	CDS	86430454	86430760	.	-	2	ID=LotjaGi3g1v0450800.3.CDS.4;Parent=LotjaGi3g1v0450800.3
LjG1.1_chr3	PGSB	exon	86431244	86431316	.	-	.	ID=LotjaGi3g1v0450800.3.exon.6;Parent=LotjaGi3g1v0450800.3
LjG1.1_chr3	PGSB	CDS	86431244	86431316	.	-	0	ID=LotjaGi3g1v0450800.3.CDS.5;Parent=LotjaGi3g1v0450800.3
###
LjG1.1_chr3	PGSB	gene	86433379	86435284	.	-	.	ID=LotjaGi3g1v0450900
LjG1.1_chr3	PGSB	mRNA	86433379	86435209	.	-	.	ID=LotjaGi3g1v0450900.1;Parent=LotjaGi3g1v0450900
LjG1.1_chr3	PGSB	three_prime_UTR	86433379	86434032	.	-	.	ID=LotjaGi3g1v0450900.1.three_prime_UTR.1;Parent=LotjaGi3g1v0450900.1
LjG1.1_chr3	PGSB	exon	86433379	86434385	.	-	.	ID=LotjaGi3g1v0450900.1.exon.1;Parent=LotjaGi3g1v0450900.1
LjG1.1_chr3	PGSB	CDS	86434033	86434385	.	-	2	ID=LotjaGi3g1v0450900.1.CDS.1;Parent=LotjaGi3g1v0450900.1
LjG1.1_chr3	PGSB	exon	86434914	86434989	.	-	.	ID=LotjaGi3g1v0450900.1.exon.2;Parent=LotjaGi3g1v0450900.1
LjG1.1_chr3	PGSB	CDS	86434914	86434989	.	-	0	ID=LotjaGi3g1v0450900.1.CDS.2;Parent=LotjaGi3g1v0450900.1
LjG1.1_chr3	PGSB	CDS	86435115	86435120	.	-	0	ID=LotjaGi3g1v0450900.1.CDS.3;Parent=LotjaGi3g1v0450900.1
LjG1.1_chr3	PGSB	exon	86435115	86435209	.	-	.	ID=LotjaGi3g1v0450900.1.exon.3;Parent=LotjaGi3g1v0450900.1
LjG1.1_chr3	PGSB	five_prime_UTR	86435121	86435209	.	-	.	ID=LotjaGi3g1v0450900.1.five_prime_UTR.2;Parent=LotjaGi3g1v0450900.1
LjG1.1_chr3	PGSB	mRNA	86433529	86435284	.	-	.	ID=LotjaGi3g1v0450900.2;Parent=LotjaGi3g1v0450900
LjG1.1_chr3	PGSB	three_prime_UTR	86433529	86434032	.	-	.	ID=LotjaGi3g1v0450900.2.three_prime_UTR.1;Parent=LotjaGi3g1v0450900.2
LjG1.1_chr3	PGSB	exon	86433529	86434989	.	-	.	ID=LotjaGi3g1v0450900.2.exon.1;Parent=LotjaGi3g1v0450900.2
LjG1.1_chr3	PGSB	CDS	86434033	86434362	.	-	0	ID=LotjaGi3g1v0450900.2.CDS.1;Parent=LotjaGi3g1v0450900.2
LjG1.1_chr3	PGSB	five_prime_UTR	86434363	86434989	.	-	.	ID=LotjaGi3g1v0450900.2.five_prime_UTR.2;Parent=LotjaGi3g1v0450900.2
LjG1.1_chr3	PGSB	exon	86435115	86435284	.	-	.	ID=LotjaGi3g1v0450900.2.exon.2;Parent=LotjaGi3g1v0450900.2
LjG1.1_chr3	PGSB	five_prime_UTR	86435115	86435284	.	-	.	ID=LotjaGi3g1v0450900.2.five_prime_UTR.3;Parent=LotjaGi3g1v0450900.2
###
LjG1.1_chr3	PGSB	gene	86442621	86456040	.	-	.	ID=LotjaGi3g1v0451000
LjG1.1_chr3	PGSB	mRNA	86442621	86454545	.	-	.	ID=LotjaGi3g1v0451000.1;Parent=LotjaGi3g1v0451000
LjG1.1_chr3	PGSB	three_prime_UTR	86442621	86443222	.	-	.	ID=LotjaGi3g1v0451000.1.three_prime_UTR.1;Parent=LotjaGi3g1v0451000.1
LjG1.1_chr3	PGSB	exon	86442621	86443402	.	-	.	ID=LotjaGi3g1v0451000.1.exon.1;Parent=LotjaGi3g1v0451000.1
LjG1.1_chr3	PGSB	CDS	86443223	86443402	.	-	0	ID=LotjaGi3g1v0451000.1.CDS.1;Parent=LotjaGi3g1v0451000.1
LjG1.1_chr3	PGSB	exon	86443496	86443668	.	-	.	ID=LotjaGi3g1v0451000.1.exon.2;Parent=LotjaGi3g1v0451000.1
LjG1.1_chr3	PGSB	CDS	86443496	86443668	.	-	2	ID=LotjaGi3g1v0451000.1.CDS.2;Parent=LotjaGi3g1v0451000.1
LjG1.1_chr3	PGSB	exon	86445148	86445651	.	-	.	ID=LotjaGi3g1v0451000.1.exon.3;Parent=LotjaGi3g1v0451000.1
LjG1.1_chr3	PGSB	CDS	86445148	86445651	.	-	2	ID=LotjaGi3g1v0451000.1.CDS.3;Parent=LotjaGi3g1v0451000.1
LjG1.1_chr3	PGSB	CDS	86446198	86447851	.	-	0	ID=LotjaGi3g1v0451000.1.CDS.4;Parent=LotjaGi3g1v0451000.1
LjG1.1_chr3	PGSB	exon	86446198	86447901	.	-	.	ID=LotjaGi3g1v0451000.1.exon.4;Parent=LotjaGi3g1v0451000.1
LjG1.1_chr3	PGSB	five_prime_UTR	86447852	86447901	.	-	.	ID=LotjaGi3g1v0451000.1.five_prime_UTR.2;Parent=LotjaGi3g1v0451000.1
LjG1.1_chr3	PGSB	exon	86452524	86452667	.	-	.	ID=LotjaGi3g1v0451000.1.exon.5;Parent=LotjaGi3g1v0451000.1
LjG1.1_chr3	PGSB	five_prime_UTR	86452524	86452667	.	-	.	ID=LotjaGi3g1v0451000.1.five_prime_UTR.3;Parent=LotjaGi3g1v0451000.1
LjG1.1_chr3	PGSB	exon	86452766	86452962	.	-	.	ID=LotjaGi3g1v0451000.1.exon.6;Parent=LotjaGi3g1v0451000.1
LjG1.1_chr3	PGSB	five_prime_UTR	86452766	86452962	.	-	.	ID=LotjaGi3g1v0451000.1.five_prime_UTR.4;Parent=LotjaGi3g1v0451000.1
LjG1.1_chr3	PGSB	exon	86453042	86453358	.	-	.	ID=LotjaGi3g1v0451000.1.exon.7;Parent=LotjaGi3g1v0451000.1
LjG1.1_chr3	PGSB	five_prime_UTR	86453042	86453358	.	-	.	ID=LotjaGi3g1v0451000.1.five_prime_UTR.5;Parent=LotjaGi3g1v0451000.1
LjG1.1_chr3	PGSB	exon	86453766	86453873	.	-	.	ID=LotjaGi3g1v0451000.1.exon.8;Parent=LotjaGi3g1v0451000.1
LjG1.1_chr3	PGSB	five_prime_UTR	86453766	86453873	.	-	.	ID=LotjaGi3g1v0451000.1.five_prime_UTR.6;Parent=LotjaGi3g1v0451000.1
LjG1.1_chr3	PGSB	exon	86454071	86454545	.	-	.	ID=LotjaGi3g1v0451000.1.exon.9;Parent=LotjaGi3g1v0451000.1
LjG1.1_chr3	PGSB	five_prime_UTR	86454071	86454545	.	-	.	ID=LotjaGi3g1v0451000.1.five_prime_UTR.7;Parent=LotjaGi3g1v0451000.1
LjG1.1_chr3	PGSB	mRNA	86442887	86456040	.	-	.	ID=LotjaGi3g1v0451000.2;Parent=LotjaGi3g1v0451000
LjG1.1_chr3	PGSB	three_prime_UTR	86442887	86443222	.	-	.	ID=LotjaGi3g1v0451000.2.three_prime_UTR.1;Parent=LotjaGi3g1v0451000.2
LjG1.1_chr3	PGSB	exon	86442887	86443402	.	-	.	ID=LotjaGi3g1v0451000.2.exon.1;Parent=LotjaGi3g1v0451000.2
LjG1.1_chr3	PGSB	CDS	86443223	86443402	.	-	0	ID=LotjaGi3g1v0451000.2.CDS.1;Parent=LotjaGi3g1v0451000.2
LjG1.1_chr3	PGSB	exon	86443496	86443668	.	-	.	ID=LotjaGi3g1v0451000.2.exon.2;Parent=LotjaGi3g1v0451000.2
LjG1.1_chr3	PGSB	CDS	86443496	86443668	.	-	2	ID=LotjaGi3g1v0451000.2.CDS.2;Parent=LotjaGi3g1v0451000.2
LjG1.1_chr3	PGSB	exon	86445148	86445651	.	-	.	ID=LotjaGi3g1v0451000.2.exon.3;Parent=LotjaGi3g1v0451000.2
LjG1.1_chr3	PGSB	CDS	86445148	86445651	.	-	2	ID=LotjaGi3g1v0451000.2.CDS.3;Parent=LotjaGi3g1v0451000.2
LjG1.1_chr3	PGSB	CDS	86446198	86447851	.	-	0	ID=LotjaGi3g1v0451000.2.CDS.4;Parent=LotjaGi3g1v0451000.2
LjG1.1_chr3	PGSB	exon	86446198	86447901	.	-	.	ID=LotjaGi3g1v0451000.2.exon.4;Parent=LotjaGi3g1v0451000.2
LjG1.1_chr3	PGSB	five_prime_UTR	86447852	86447901	.	-	.	ID=LotjaGi3g1v0451000.2.five_prime_UTR.2;Parent=LotjaGi3g1v0451000.2
LjG1.1_chr3	PGSB	exon	86452524	86452667	.	-	.	ID=LotjaGi3g1v0451000.2.exon.5;Parent=LotjaGi3g1v0451000.2
LjG1.1_chr3	PGSB	five_prime_UTR	86452524	86452667	.	-	.	ID=LotjaGi3g1v0451000.2.five_prime_UTR.3;Parent=LotjaGi3g1v0451000.2
LjG1.1_chr3	PGSB	exon	86452766	86452818	.	-	.	ID=LotjaGi3g1v0451000.2.exon.6;Parent=LotjaGi3g1v0451000.2
LjG1.1_chr3	PGSB	five_prime_UTR	86452766	86452818	.	-	.	ID=LotjaGi3g1v0451000.2.five_prime_UTR.4;Parent=LotjaGi3g1v0451000.2
LjG1.1_chr3	PGSB	exon	86452914	86452962	.	-	.	ID=LotjaGi3g1v0451000.2.exon.7;Parent=LotjaGi3g1v0451000.2
LjG1.1_chr3	PGSB	five_prime_UTR	86452914	86452962	.	-	.	ID=LotjaGi3g1v0451000.2.five_prime_UTR.5;Parent=LotjaGi3g1v0451000.2
LjG1.1_chr3	PGSB	exon	86453042	86453358	.	-	.	ID=LotjaGi3g1v0451000.2.exon.8;Parent=LotjaGi3g1v0451000.2
LjG1.1_chr3	PGSB	five_prime_UTR	86453042	86453358	.	-	.	ID=LotjaGi3g1v0451000.2.five_prime_UTR.6;Parent=LotjaGi3g1v0451000.2
LjG1.1_chr3	PGSB	exon	86453766	86453846	.	-	.	ID=LotjaGi3g1v0451000.2.exon.9;Parent=LotjaGi3g1v0451000.2
LjG1.1_chr3	PGSB	five_prime_UTR	86453766	86453846	.	-	.	ID=LotjaGi3g1v0451000.2.five_prime_UTR.7;Parent=LotjaGi3g1v0451000.2
LjG1.1_chr3	PGSB	exon	86454071	86456040	.	-	.	ID=LotjaGi3g1v0451000.2.exon.10;Parent=LotjaGi3g1v0451000.2
LjG1.1_chr3	PGSB	five_prime_UTR	86454071	86456040	.	-	.	ID=LotjaGi3g1v0451000.2.five_prime_UTR.8;Parent=LotjaGi3g1v0451000.2
LjG1.1_chr3	PGSB	mRNA	86442890	86448616	.	-	.	ID=LotjaGi3g1v0451000.3;Parent=LotjaGi3g1v0451000
LjG1.1_chr3	PGSB	three_prime_UTR	86442890	86443222	.	-	.	ID=LotjaGi3g1v0451000.3.three_prime_UTR.1;Parent=LotjaGi3g1v0451000.3
LjG1.1_chr3	PGSB	exon	86442890	86443402	.	-	.	ID=LotjaGi3g1v0451000.3.exon.1;Parent=LotjaGi3g1v0451000.3
LjG1.1_chr3	PGSB	CDS	86443223	86443402	.	-	0	ID=LotjaGi3g1v0451000.3.CDS.1;Parent=LotjaGi3g1v0451000.3
LjG1.1_chr3	PGSB	exon	86443496	86443668	.	-	.	ID=LotjaGi3g1v0451000.3.exon.2;Parent=LotjaGi3g1v0451000.3
LjG1.1_chr3	PGSB	CDS	86443496	86443668	.	-	2	ID=LotjaGi3g1v0451000.3.CDS.2;Parent=LotjaGi3g1v0451000.3
LjG1.1_chr3	PGSB	exon	86445148	86445651	.	-	.	ID=LotjaGi3g1v0451000.3.exon.3;Parent=LotjaGi3g1v0451000.3
LjG1.1_chr3	PGSB	CDS	86445148	86445651	.	-	2	ID=LotjaGi3g1v0451000.3.CDS.3;Parent=LotjaGi3g1v0451000.3
LjG1.1_chr3	PGSB	CDS	86446198	86447851	.	-	0	ID=LotjaGi3g1v0451000.3.CDS.4;Parent=LotjaGi3g1v0451000.3
LjG1.1_chr3	PGSB	exon	86446198	86447901	.	-	.	ID=LotjaGi3g1v0451000.3.exon.4;Parent=LotjaGi3g1v0451000.3
LjG1.1_chr3	PGSB	five_prime_UTR	86447852	86447901	.	-	.	ID=LotjaGi3g1v0451000.3.five_prime_UTR.2;Parent=LotjaGi3g1v0451000.3
LjG1.1_chr3	PGSB	exon	86448375	86448616	.	-	.	ID=LotjaGi3g1v0451000.3.exon.5;Parent=LotjaGi3g1v0451000.3
LjG1.1_chr3	PGSB	five_prime_UTR	86448375	86448616	.	-	.	ID=LotjaGi3g1v0451000.3.five_prime_UTR.3;Parent=LotjaGi3g1v0451000.3
###
LjG1.1_chr3	PGSB	gene	86453709	86458877	.	+	.	ID=LotjaGi3g1v0451100
LjG1.1_chr3	PGSB	mRNA	86453709	86458877	.	+	.	ID=LotjaGi3g1v0451100.1;Parent=LotjaGi3g1v0451100
LjG1.1_chr3	PGSB	five_prime_UTR	86453709	86455071	.	+	.	ID=LotjaGi3g1v0451100.1.five_prime_UTR.1;Parent=LotjaGi3g1v0451100.1
LjG1.1_chr3	PGSB	exon	86453709	86455569	.	+	.	ID=LotjaGi3g1v0451100.1.exon.1;Parent=LotjaGi3g1v0451100.1
LjG1.1_chr3	PGSB	CDS	86455072	86455569	.	+	0	ID=LotjaGi3g1v0451100.1.CDS.1;Parent=LotjaGi3g1v0451100.1
LjG1.1_chr3	PGSB	exon	86455789	86455929	.	+	.	ID=LotjaGi3g1v0451100.1.exon.2;Parent=LotjaGi3g1v0451100.1
LjG1.1_chr3	PGSB	CDS	86455789	86455929	.	+	0	ID=LotjaGi3g1v0451100.1.CDS.2;Parent=LotjaGi3g1v0451100.1
LjG1.1_chr3	PGSB	exon	86456345	86456686	.	+	.	ID=LotjaGi3g1v0451100.1.exon.3;Parent=LotjaGi3g1v0451100.1
LjG1.1_chr3	PGSB	CDS	86456345	86456686	.	+	0	ID=LotjaGi3g1v0451100.1.CDS.3;Parent=LotjaGi3g1v0451100.1
LjG1.1_chr3	PGSB	exon	86457393	86457449	.	+	.	ID=LotjaGi3g1v0451100.1.exon.4;Parent=LotjaGi3g1v0451100.1
LjG1.1_chr3	PGSB	CDS	86457393	86457449	.	+	0	ID=LotjaGi3g1v0451100.1.CDS.4;Parent=LotjaGi3g1v0451100.1
LjG1.1_chr3	PGSB	exon	86457875	86457994	.	+	.	ID=LotjaGi3g1v0451100.1.exon.5;Parent=LotjaGi3g1v0451100.1
LjG1.1_chr3	PGSB	CDS	86457875	86457994	.	+	0	ID=LotjaGi3g1v0451100.1.CDS.5;Parent=LotjaGi3g1v0451100.1
LjG1.1_chr3	PGSB	CDS	86458403	86458558	.	+	0	ID=LotjaGi3g1v0451100.1.CDS.6;Parent=LotjaGi3g1v0451100.1
LjG1.1_chr3	PGSB	exon	86458403	86458877	.	+	.	ID=LotjaGi3g1v0451100.1.exon.6;Parent=LotjaGi3g1v0451100.1
LjG1.1_chr3	PGSB	three_prime_UTR	86458559	86458877	.	+	.	ID=LotjaGi3g1v0451100.1.three_prime_UTR.2;Parent=LotjaGi3g1v0451100.1
###
LjG1.1_chr3	PGSB	gene	86459759	86469427	.	+	.	ID=LotjaGi3g1v0451200
LjG1.1_chr3	PGSB	mRNA	86459759	86469427	.	+	.	ID=LotjaGi3g1v0451200.1;Parent=LotjaGi3g1v0451200
LjG1.1_chr3	PGSB	five_prime_UTR	86459759	86460006	.	+	.	ID=LotjaGi3g1v0451200.1.five_prime_UTR.1;Parent=LotjaGi3g1v0451200.1
LjG1.1_chr3	PGSB	exon	86459759	86460099	.	+	.	ID=LotjaGi3g1v0451200.1.exon.1;Parent=LotjaGi3g1v0451200.1
LjG1.1_chr3	PGSB	CDS	86460007	86460099	.	+	0	ID=LotjaGi3g1v0451200.1.CDS.1;Parent=LotjaGi3g1v0451200.1
LjG1.1_chr3	PGSB	exon	86460215	86460315	.	+	.	ID=LotjaGi3g1v0451200.1.exon.2;Parent=LotjaGi3g1v0451200.1
LjG1.1_chr3	PGSB	CDS	86460215	86460315	.	+	0	ID=LotjaGi3g1v0451200.1.CDS.2;Parent=LotjaGi3g1v0451200.1
LjG1.1_chr3	PGSB	exon	86460409	86460529	.	+	.	ID=LotjaGi3g1v0451200.1.exon.3;Parent=LotjaGi3g1v0451200.1
LjG1.1_chr3	PGSB	CDS	86460409	86460529	.	+	1	ID=LotjaGi3g1v0451200.1.CDS.3;Parent=LotjaGi3g1v0451200.1
LjG1.1_chr3	PGSB	exon	86460639	86460698	.	+	.	ID=LotjaGi3g1v0451200.1.exon.4;Parent=LotjaGi3g1v0451200.1
LjG1.1_chr3	PGSB	CDS	86460639	86460698	.	+	0	ID=LotjaGi3g1v0451200.1.CDS.4;Parent=LotjaGi3g1v0451200.1
LjG1.1_chr3	PGSB	exon	86460828	86460895	.	+	.	ID=LotjaGi3g1v0451200.1.exon.5;Parent=LotjaGi3g1v0451200.1
LjG1.1_chr3	PGSB	CDS	86460828	86460895	.	+	0	ID=LotjaGi3g1v0451200.1.CDS.5;Parent=LotjaGi3g1v0451200.1
LjG1.1_chr3	PGSB	exon	86461068	86461110	.	+	.	ID=LotjaGi3g1v0451200.1.exon.6;Parent=LotjaGi3g1v0451200.1
LjG1.1_chr3	PGSB	CDS	86461068	86461110	.	+	1	ID=LotjaGi3g1v0451200.1.CDS.6;Parent=LotjaGi3g1v0451200.1
LjG1.1_chr3	PGSB	exon	86462055	86462120	.	+	.	ID=LotjaGi3g1v0451200.1.exon.7;Parent=LotjaGi3g1v0451200.1
LjG1.1_chr3	PGSB	CDS	86462055	86462120	.	+	0	ID=LotjaGi3g1v0451200.1.CDS.7;Parent=LotjaGi3g1v0451200.1
LjG1.1_chr3	PGSB	exon	86462232	86462270	.	+	.	ID=LotjaGi3g1v0451200.1.exon.8;Parent=LotjaGi3g1v0451200.1
LjG1.1_chr3	PGSB	CDS	86462232	86462270	.	+	0	ID=LotjaGi3g1v0451200.1.CDS.8;Parent=LotjaGi3g1v0451200.1
LjG1.1_chr3	PGSB	exon	86462362	86462444	.	+	.	ID=LotjaGi3g1v0451200.1.exon.9;Parent=LotjaGi3g1v0451200.1
LjG1.1_chr3	PGSB	CDS	86462362	86462444	.	+	0	ID=LotjaGi3g1v0451200.1.CDS.9;Parent=LotjaGi3g1v0451200.1
LjG1.1_chr3	PGSB	exon	86462839	86462953	.	+	.	ID=LotjaGi3g1v0451200.1.exon.10;Parent=LotjaGi3g1v0451200.1
LjG1.1_chr3	PGSB	CDS	86462839	86462953	.	+	1	ID=LotjaGi3g1v0451200.1.CDS.10;Parent=LotjaGi3g1v0451200.1
LjG1.1_chr3	PGSB	exon	86463139	86463213	.	+	.	ID=LotjaGi3g1v0451200.1.exon.11;Parent=LotjaGi3g1v0451200.1
LjG1.1_chr3	PGSB	CDS	86463139	86463213	.	+	0	ID=LotjaGi3g1v0451200.1.CDS.11;Parent=LotjaGi3g1v0451200.1
LjG1.1_chr3	PGSB	exon	86463472	86463630	.	+	.	ID=LotjaGi3g1v0451200.1.exon.12;Parent=LotjaGi3g1v0451200.1
LjG1.1_chr3	PGSB	CDS	86463472	86463630	.	+	0	ID=LotjaGi3g1v0451200.1.CDS.12;Parent=LotjaGi3g1v0451200.1
LjG1.1_chr3	PGSB	exon	86464606	86464713	.	+	.	ID=LotjaGi3g1v0451200.1.exon.13;Parent=LotjaGi3g1v0451200.1
LjG1.1_chr3	PGSB	CDS	86464606	86464713	.	+	0	ID=LotjaGi3g1v0451200.1.CDS.13;Parent=LotjaGi3g1v0451200.1
LjG1.1_chr3	PGSB	exon	86464806	86464910	.	+	.	ID=LotjaGi3g1v0451200.1.exon.14;Parent=LotjaGi3g1v0451200.1
LjG1.1_chr3	PGSB	CDS	86464806	86464910	.	+	0	ID=LotjaGi3g1v0451200.1.CDS.14;Parent=LotjaGi3g1v0451200.1
LjG1.1_chr3	PGSB	exon	86465009	86465149	.	+	.	ID=LotjaGi3g1v0451200.1.exon.15;Parent=LotjaGi3g1v0451200.1
LjG1.1_chr3	PGSB	CDS	86465009	86465149	.	+	0	ID=LotjaGi3g1v0451200.1.CDS.15;Parent=LotjaGi3g1v0451200.1
LjG1.1_chr3	PGSB	exon	86465233	86465337	.	+	.	ID=LotjaGi3g1v0451200.1.exon.16;Parent=LotjaGi3g1v0451200.1
LjG1.1_chr3	PGSB	CDS	86465233	86465337	.	+	0	ID=LotjaGi3g1v0451200.1.CDS.16;Parent=LotjaGi3g1v0451200.1
LjG1.1_chr3	PGSB	exon	86465457	86465678	.	+	.	ID=LotjaGi3g1v0451200.1.exon.17;Parent=LotjaGi3g1v0451200.1
LjG1.1_chr3	PGSB	CDS	86465457	86465678	.	+	0	ID=LotjaGi3g1v0451200.1.CDS.17;Parent=LotjaGi3g1v0451200.1
LjG1.1_chr3	PGSB	exon	86467019	86467132	.	+	.	ID=LotjaGi3g1v0451200.1.exon.18;Parent=LotjaGi3g1v0451200.1
LjG1.1_chr3	PGSB	CDS	86467019	86467132	.	+	0	ID=LotjaGi3g1v0451200.1.CDS.18;Parent=LotjaGi3g1v0451200.1
LjG1.1_chr3	PGSB	exon	86467222	86467437	.	+	.	ID=LotjaGi3g1v0451200.1.exon.19;Parent=LotjaGi3g1v0451200.1
LjG1.1_chr3	PGSB	CDS	86467222	86467437	.	+	0	ID=LotjaGi3g1v0451200.1.CDS.19;Parent=LotjaGi3g1v0451200.1
LjG1.1_chr3	PGSB	exon	86467604	86467663	.	+	.	ID=LotjaGi3g1v0451200.1.exon.20;Parent=LotjaGi3g1v0451200.1
LjG1.1_chr3	PGSB	CDS	86467604	86467663	.	+	0	ID=LotjaGi3g1v0451200.1.CDS.20;Parent=LotjaGi3g1v0451200.1
LjG1.1_chr3	PGSB	exon	86467754	86467867	.	+	.	ID=LotjaGi3g1v0451200.1.exon.21;Parent=LotjaGi3g1v0451200.1
LjG1.1_chr3	PGSB	CDS	86467754	86467867	.	+	0	ID=LotjaGi3g1v0451200.1.CDS.21;Parent=LotjaGi3g1v0451200.1
LjG1.1_chr3	PGSB	exon	86467944	86468029	.	+	.	ID=LotjaGi3g1v0451200.1.exon.22;Parent=LotjaGi3g1v0451200.1
LjG1.1_chr3	PGSB	CDS	86467944	86468029	.	+	0	ID=LotjaGi3g1v0451200.1.CDS.22;Parent=LotjaGi3g1v0451200.1
LjG1.1_chr3	PGSB	exon	86468185	86468293	.	+	.	ID=LotjaGi3g1v0451200.1.exon.23;Parent=LotjaGi3g1v0451200.1
LjG1.1_chr3	PGSB	CDS	86468185	86468293	.	+	1	ID=LotjaGi3g1v0451200.1.CDS.23;Parent=LotjaGi3g1v0451200.1
LjG1.1_chr3	PGSB	exon	86468576	86468754	.	+	.	ID=LotjaGi3g1v0451200.1.exon.24;Parent=LotjaGi3g1v0451200.1
LjG1.1_chr3	PGSB	CDS	86468576	86468754	.	+	0	ID=LotjaGi3g1v0451200.1.CDS.24;Parent=LotjaGi3g1v0451200.1
LjG1.1_chr3	PGSB	CDS	86468832	86468904	.	+	1	ID=LotjaGi3g1v0451200.1.CDS.25;Parent=LotjaGi3g1v0451200.1
LjG1.1_chr3	PGSB	exon	86468832	86469427	.	+	.	ID=LotjaGi3g1v0451200.1.exon.25;Parent=LotjaGi3g1v0451200.1
LjG1.1_chr3	PGSB	three_prime_UTR	86468905	86469427	.	+	.	ID=LotjaGi3g1v0451200.1.three_prime_UTR.2;Parent=LotjaGi3g1v0451200.1
LjG1.1_chr3	PGSB	mRNA	86459917	86468904	.	+	.	ID=LotjaGi3g1v0451200.2;Parent=LotjaGi3g1v0451200
LjG1.1_chr3	PGSB	exon	86459917	86460099	.	+	.	ID=LotjaGi3g1v0451200.2.exon.1;Parent=LotjaGi3g1v0451200.2
LjG1.1_chr3	PGSB	five_prime_UTR	86459917	86460099	.	+	.	ID=LotjaGi3g1v0451200.2.five_prime_UTR.1;Parent=LotjaGi3g1v0451200.2
LjG1.1_chr3	PGSB	exon	86460215	86460315	.	+	.	ID=LotjaGi3g1v0451200.2.exon.2;Parent=LotjaGi3g1v0451200.2
LjG1.1_chr3	PGSB	five_prime_UTR	86460215	86460315	.	+	.	ID=LotjaGi3g1v0451200.2.five_prime_UTR.2;Parent=LotjaGi3g1v0451200.2
LjG1.1_chr3	PGSB	exon	86460409	86460529	.	+	.	ID=LotjaGi3g1v0451200.2.exon.3;Parent=LotjaGi3g1v0451200.2
LjG1.1_chr3	PGSB	five_prime_UTR	86460409	86460529	.	+	.	ID=LotjaGi3g1v0451200.2.five_prime_UTR.3;Parent=LotjaGi3g1v0451200.2
LjG1.1_chr3	PGSB	exon	86460639	86460698	.	+	.	ID=LotjaGi3g1v0451200.2.exon.4;Parent=LotjaGi3g1v0451200.2
LjG1.1_chr3	PGSB	five_prime_UTR	86460639	86460698	.	+	.	ID=LotjaGi3g1v0451200.2.five_prime_UTR.4;Parent=LotjaGi3g1v0451200.2
LjG1.1_chr3	PGSB	exon	86460828	86460895	.	+	.	ID=LotjaGi3g1v0451200.2.exon.5;Parent=LotjaGi3g1v0451200.2
LjG1.1_chr3	PGSB	five_prime_UTR	86460828	86460895	.	+	.	ID=LotjaGi3g1v0451200.2.five_prime_UTR.5;Parent=LotjaGi3g1v0451200.2
LjG1.1_chr3	PGSB	exon	86461068	86461110	.	+	.	ID=LotjaGi3g1v0451200.2.exon.6;Parent=LotjaGi3g1v0451200.2
LjG1.1_chr3	PGSB	five_prime_UTR	86461068	86461110	.	+	.	ID=LotjaGi3g1v0451200.2.five_prime_UTR.6;Parent=LotjaGi3g1v0451200.2
LjG1.1_chr3	PGSB	exon	86461320	86461329	.	+	.	ID=LotjaGi3g1v0451200.2.exon.7;Parent=LotjaGi3g1v0451200.2
LjG1.1_chr3	PGSB	five_prime_UTR	86461320	86461329	.	+	.	ID=LotjaGi3g1v0451200.2.five_prime_UTR.7;Parent=LotjaGi3g1v0451200.2
LjG1.1_chr3	PGSB	five_prime_UTR	86462014	86462081	.	+	.	ID=LotjaGi3g1v0451200.2.five_prime_UTR.8;Parent=LotjaGi3g1v0451200.2
LjG1.1_chr3	PGSB	exon	86462014	86462120	.	+	.	ID=LotjaGi3g1v0451200.2.exon.8;Parent=LotjaGi3g1v0451200.2
LjG1.1_chr3	PGSB	CDS	86462082	86462120	.	+	0	ID=LotjaGi3g1v0451200.2.CDS.1;Parent=LotjaGi3g1v0451200.2
LjG1.1_chr3	PGSB	exon	86462232	86462270	.	+	.	ID=LotjaGi3g1v0451200.2.exon.9;Parent=LotjaGi3g1v0451200.2
LjG1.1_chr3	PGSB	CDS	86462232	86462270	.	+	0	ID=LotjaGi3g1v0451200.2.CDS.2;Parent=LotjaGi3g1v0451200.2
LjG1.1_chr3	PGSB	exon	86462362	86462444	.	+	.	ID=LotjaGi3g1v0451200.2.exon.10;Parent=LotjaGi3g1v0451200.2
LjG1.1_chr3	PGSB	CDS	86462362	86462444	.	+	0	ID=LotjaGi3g1v0451200.2.CDS.3;Parent=LotjaGi3g1v0451200.2
LjG1.1_chr3	PGSB	exon	86462839	86462953	.	+	.	ID=LotjaGi3g1v0451200.2.exon.11;Parent=LotjaGi3g1v0451200.2
LjG1.1_chr3	PGSB	CDS	86462839	86462953	.	+	1	ID=LotjaGi3g1v0451200.2.CDS.4;Parent=LotjaGi3g1v0451200.2
LjG1.1_chr3	PGSB	exon	86463139	86463213	.	+	.	ID=LotjaGi3g1v0451200.2.exon.12;Parent=LotjaGi3g1v0451200.2
LjG1.1_chr3	PGSB	CDS	86463139	86463213	.	+	0	ID=LotjaGi3g1v0451200.2.CDS.5;Parent=LotjaGi3g1v0451200.2
LjG1.1_chr3	PGSB	exon	86463472	86463630	.	+	.	ID=LotjaGi3g1v0451200.2.exon.13;Parent=LotjaGi3g1v0451200.2
LjG1.1_chr3	PGSB	CDS	86463472	86463630	.	+	0	ID=LotjaGi3g1v0451200.2.CDS.6;Parent=LotjaGi3g1v0451200.2
LjG1.1_chr3	PGSB	exon	86464606	86464713	.	+	.	ID=LotjaGi3g1v0451200.2.exon.14;Parent=LotjaGi3g1v0451200.2
LjG1.1_chr3	PGSB	CDS	86464606	86464713	.	+	0	ID=LotjaGi3g1v0451200.2.CDS.7;Parent=LotjaGi3g1v0451200.2
LjG1.1_chr3	PGSB	exon	86464806	86464910	.	+	.	ID=LotjaGi3g1v0451200.2.exon.15;Parent=LotjaGi3g1v0451200.2
LjG1.1_chr3	PGSB	CDS	86464806	86464910	.	+	0	ID=LotjaGi3g1v0451200.2.CDS.8;Parent=LotjaGi3g1v0451200.2
LjG1.1_chr3	PGSB	exon	86465009	86465149	.	+	.	ID=LotjaGi3g1v0451200.2.exon.16;Parent=LotjaGi3g1v0451200.2
LjG1.1_chr3	PGSB	CDS	86465009	86465149	.	+	0	ID=LotjaGi3g1v0451200.2.CDS.9;Parent=LotjaGi3g1v0451200.2
LjG1.1_chr3	PGSB	exon	86465233	86465337	.	+	.	ID=LotjaGi3g1v0451200.2.exon.17;Parent=LotjaGi3g1v0451200.2
LjG1.1_chr3	PGSB	CDS	86465233	86465337	.	+	0	ID=LotjaGi3g1v0451200.2.CDS.10;Parent=LotjaGi3g1v0451200.2
LjG1.1_chr3	PGSB	exon	86465457	86465678	.	+	.	ID=LotjaGi3g1v0451200.2.exon.18;Parent=LotjaGi3g1v0451200.2
LjG1.1_chr3	PGSB	CDS	86465457	86465678	.	+	0	ID=LotjaGi3g1v0451200.2.CDS.11;Parent=LotjaGi3g1v0451200.2
LjG1.1_chr3	PGSB	exon	86467019	86467132	.	+	.	ID=LotjaGi3g1v0451200.2.exon.19;Parent=LotjaGi3g1v0451200.2
LjG1.1_chr3	PGSB	CDS	86467019	86467132	.	+	0	ID=LotjaGi3g1v0451200.2.CDS.12;Parent=LotjaGi3g1v0451200.2
LjG1.1_chr3	PGSB	exon	86467222	86467437	.	+	.	ID=LotjaGi3g1v0451200.2.exon.20;Parent=LotjaGi3g1v0451200.2
LjG1.1_chr3	PGSB	CDS	86467222	86467437	.	+	0	ID=LotjaGi3g1v0451200.2.CDS.13;Parent=LotjaGi3g1v0451200.2
LjG1.1_chr3	PGSB	exon	86467604	86467663	.	+	.	ID=LotjaGi3g1v0451200.2.exon.21;Parent=LotjaGi3g1v0451200.2
LjG1.1_chr3	PGSB	CDS	86467604	86467663	.	+	0	ID=LotjaGi3g1v0451200.2.CDS.14;Parent=LotjaGi3g1v0451200.2
LjG1.1_chr3	PGSB	exon	86467754	86467867	.	+	.	ID=LotjaGi3g1v0451200.2.exon.22;Parent=LotjaGi3g1v0451200.2
LjG1.1_chr3	PGSB	CDS	86467754	86467867	.	+	0	ID=LotjaGi3g1v0451200.2.CDS.15;Parent=LotjaGi3g1v0451200.2
LjG1.1_chr3	PGSB	exon	86467944	86468029	.	+	.	ID=LotjaGi3g1v0451200.2.exon.23;Parent=LotjaGi3g1v0451200.2
LjG1.1_chr3	PGSB	CDS	86467944	86468029	.	+	0	ID=LotjaGi3g1v0451200.2.CDS.16;Parent=LotjaGi3g1v0451200.2
LjG1.1_chr3	PGSB	exon	86468185	86468293	.	+	.	ID=LotjaGi3g1v0451200.2.exon.24;Parent=LotjaGi3g1v0451200.2
LjG1.1_chr3	PGSB	CDS	86468185	86468293	.	+	1	ID=LotjaGi3g1v0451200.2.CDS.17;Parent=LotjaGi3g1v0451200.2
LjG1.1_chr3	PGSB	exon	86468576	86468754	.	+	.	ID=LotjaGi3g1v0451200.2.exon.25;Parent=LotjaGi3g1v0451200.2
LjG1.1_chr3	PGSB	CDS	86468576	86468754	.	+	0	ID=LotjaGi3g1v0451200.2.CDS.18;Parent=LotjaGi3g1v0451200.2
LjG1.1_chr3	PGSB	exon	86468832	86468904	.	+	.	ID=LotjaGi3g1v0451200.2.exon.26;Parent=LotjaGi3g1v0451200.2
LjG1.1_chr3	PGSB	CDS	86468832	86468904	.	+	1	ID=LotjaGi3g1v0451200.2.CDS.19;Parent=LotjaGi3g1v0451200.2
LjG1.1_chr3	PGSB	mRNA	86467814	86468904	.	+	.	ID=LotjaGi3g1v0451200.3;Parent=LotjaGi3g1v0451200
LjG1.1_chr3	PGSB	exon	86467814	86467867	.	+	.	ID=LotjaGi3g1v0451200.3.exon.1;Parent=LotjaGi3g1v0451200.3
LjG1.1_chr3	PGSB	CDS	86467814	86467867	.	+	0	ID=LotjaGi3g1v0451200.3.CDS.1;Parent=LotjaGi3g1v0451200.3
LjG1.1_chr3	PGSB	exon	86467944	86468029	.	+	.	ID=LotjaGi3g1v0451200.3.exon.2;Parent=LotjaGi3g1v0451200.3
LjG1.1_chr3	PGSB	CDS	86467944	86468029	.	+	0	ID=LotjaGi3g1v0451200.3.CDS.2;Parent=LotjaGi3g1v0451200.3
LjG1.1_chr3	PGSB	exon	86468185	86468293	.	+	.	ID=LotjaGi3g1v0451200.3.exon.3;Parent=LotjaGi3g1v0451200.3
LjG1.1_chr3	PGSB	CDS	86468185	86468293	.	+	1	ID=LotjaGi3g1v0451200.3.CDS.3;Parent=LotjaGi3g1v0451200.3
LjG1.1_chr3	PGSB	exon	86468576	86468754	.	+	.	ID=LotjaGi3g1v0451200.3.exon.4;Parent=LotjaGi3g1v0451200.3
LjG1.1_chr3	PGSB	CDS	86468576	86468754	.	+	0	ID=LotjaGi3g1v0451200.3.CDS.4;Parent=LotjaGi3g1v0451200.3
LjG1.1_chr3	PGSB	exon	86468832	86468904	.	+	.	ID=LotjaGi3g1v0451200.3.exon.5;Parent=LotjaGi3g1v0451200.3
LjG1.1_chr3	PGSB	CDS	86468832	86468904	.	+	1	ID=LotjaGi3g1v0451200.3.CDS.5;Parent=LotjaGi3g1v0451200.3
###
LjG1.1_chr3	PGSB	gene	86470335	86471236	.	+	.	ID=LotjaGi3g1v0451300
LjG1.1_chr3	PGSB	mRNA	86470335	86470755	.	+	.	ID=LotjaGi3g1v0451300.1;Parent=LotjaGi3g1v0451300
LjG1.1_chr3	PGSB	exon	86470335	86470480	.	+	.	ID=LotjaGi3g1v0451300.1.exon.1;Parent=LotjaGi3g1v0451300.1
LjG1.1_chr3	PGSB	CDS	86470335	86470480	.	+	0	ID=LotjaGi3g1v0451300.1.CDS.1;Parent=LotjaGi3g1v0451300.1
LjG1.1_chr3	PGSB	exon	86470614	86470755	.	+	.	ID=LotjaGi3g1v0451300.1.exon.2;Parent=LotjaGi3g1v0451300.1
LjG1.1_chr3	PGSB	CDS	86470614	86470755	.	+	1	ID=LotjaGi3g1v0451300.1.CDS.2;Parent=LotjaGi3g1v0451300.1
LjG1.1_chr3	PGSB	mRNA	86470335	86471236	.	+	.	ID=LotjaGi3g1v0451300.2;Parent=LotjaGi3g1v0451300
LjG1.1_chr3	PGSB	exon	86470335	86470480	.	+	.	ID=LotjaGi3g1v0451300.2.exon.1;Parent=LotjaGi3g1v0451300.2
LjG1.1_chr3	PGSB	CDS	86470335	86470480	.	+	0	ID=LotjaGi3g1v0451300.2.CDS.1;Parent=LotjaGi3g1v0451300.2
LjG1.1_chr3	PGSB	exon	86470614	86470735	.	+	.	ID=LotjaGi3g1v0451300.2.exon.2;Parent=LotjaGi3g1v0451300.2
LjG1.1_chr3	PGSB	CDS	86470614	86470735	.	+	1	ID=LotjaGi3g1v0451300.2.CDS.2;Parent=LotjaGi3g1v0451300.2
LjG1.1_chr3	PGSB	exon	86471229	86471236	.	+	.	ID=LotjaGi3g1v0451300.2.exon.3;Parent=LotjaGi3g1v0451300.2
LjG1.1_chr3	PGSB	CDS	86471229	86471236	.	+	2	ID=LotjaGi3g1v0451300.2.CDS.3;Parent=LotjaGi3g1v0451300.2
###
LjG1.1_chr3	PGSB	gene	86481279	86504013	.	-	.	ID=LotjaGi3g1v0451400
LjG1.1_chr3	PGSB	mRNA	86481279	86504013	.	-	.	ID=LotjaGi3g1v0451400.1;Parent=LotjaGi3g1v0451400
LjG1.1_chr3	PGSB	exon	86481279	86481901	.	-	.	ID=LotjaGi3g1v0451400.1.exon.1;Parent=LotjaGi3g1v0451400.1
LjG1.1_chr3	PGSB	three_prime_UTR	86481279	86481901	.	-	.	ID=LotjaGi3g1v0451400.1.three_prime_UTR.1;Parent=LotjaGi3g1v0451400.1
LjG1.1_chr3	PGSB	three_prime_UTR	86481984	86482036	.	-	.	ID=LotjaGi3g1v0451400.1.three_prime_UTR.2;Parent=LotjaGi3g1v0451400.1
LjG1.1_chr3	PGSB	exon	86481984	86482124	.	-	.	ID=LotjaGi3g1v0451400.1.exon.2;Parent=LotjaGi3g1v0451400.1
LjG1.1_chr3	PGSB	CDS	86482037	86482124	.	-	1	ID=LotjaGi3g1v0451400.1.CDS.1;Parent=LotjaGi3g1v0451400.1
LjG1.1_chr3	PGSB	exon	86483433	86483472	.	-	.	ID=LotjaGi3g1v0451400.1.exon.3;Parent=LotjaGi3g1v0451400.1
LjG1.1_chr3	PGSB	CDS	86483433	86483472	.	-	2	ID=LotjaGi3g1v0451400.1.CDS.2;Parent=LotjaGi3g1v0451400.1
LjG1.1_chr3	PGSB	exon	86483566	86483698	.	-	.	ID=LotjaGi3g1v0451400.1.exon.4;Parent=LotjaGi3g1v0451400.1
LjG1.1_chr3	PGSB	CDS	86483566	86483698	.	-	0	ID=LotjaGi3g1v0451400.1.CDS.3;Parent=LotjaGi3g1v0451400.1
LjG1.1_chr3	PGSB	exon	86483793	86483948	.	-	.	ID=LotjaGi3g1v0451400.1.exon.5;Parent=LotjaGi3g1v0451400.1
LjG1.1_chr3	PGSB	CDS	86483793	86483948	.	-	0	ID=LotjaGi3g1v0451400.1.CDS.4;Parent=LotjaGi3g1v0451400.1
LjG1.1_chr3	PGSB	exon	86484372	86484620	.	-	.	ID=LotjaGi3g1v0451400.1.exon.6;Parent=LotjaGi3g1v0451400.1
LjG1.1_chr3	PGSB	CDS	86484372	86484620	.	-	0	ID=LotjaGi3g1v0451400.1.CDS.5;Parent=LotjaGi3g1v0451400.1
LjG1.1_chr3	PGSB	CDS	86485874	86485960	.	-	0	ID=LotjaGi3g1v0451400.1.CDS.6;Parent=LotjaGi3g1v0451400.1
LjG1.1_chr3	PGSB	exon	86485874	86504013	.	-	.	ID=LotjaGi3g1v0451400.1.exon.7;Parent=LotjaGi3g1v0451400.1
LjG1.1_chr3	PGSB	five_prime_UTR	86485961	86504013	.	-	.	ID=LotjaGi3g1v0451400.1.five_prime_UTR.3;Parent=LotjaGi3g1v0451400.1
###
LjG1.1_chr3	PGSB	gene	86481279	86507811	.	+	.	ID=LotjaGi3g1v0451500_LC
LjG1.1_chr3	PGSB	mRNA	86481279	86504013	.	+	.	ID=LotjaGi3g1v0451500_LC.1;Parent=LotjaGi3g1v0451500_LC
LjG1.1_chr3	PGSB	five_prime_UTR	86481279	86495691	.	+	.	ID=LotjaGi3g1v0451500_LC.1.five_prime_UTR.1;Parent=LotjaGi3g1v0451500_LC.1
LjG1.1_chr3	PGSB	exon	86481279	86501521	.	+	.	ID=LotjaGi3g1v0451500_LC.1.exon.1;Parent=LotjaGi3g1v0451500_LC.1
LjG1.1_chr3	PGSB	CDS	86495692	86496195	.	+	0	ID=LotjaGi3g1v0451500_LC.1.CDS.1;Parent=LotjaGi3g1v0451500_LC.1
LjG1.1_chr3	PGSB	three_prime_UTR	86496196	86501521	.	+	.	ID=LotjaGi3g1v0451500_LC.1.three_prime_UTR.2;Parent=LotjaGi3g1v0451500_LC.1
LjG1.1_chr3	PGSB	exon	86502977	86504013	.	+	.	ID=LotjaGi3g1v0451500_LC.1.exon.2;Parent=LotjaGi3g1v0451500_LC.1
LjG1.1_chr3	PGSB	three_prime_UTR	86502977	86504013	.	+	.	ID=LotjaGi3g1v0451500_LC.1.three_prime_UTR.3;Parent=LotjaGi3g1v0451500_LC.1
LjG1.1_chr3	PGSB	mRNA	86481279	86507765	.	+	.	ID=LotjaGi3g1v0451500_LC.2;Parent=LotjaGi3g1v0451500_LC
LjG1.1_chr3	PGSB	five_prime_UTR	86481279	86495691	.	+	.	ID=LotjaGi3g1v0451500_LC.2.five_prime_UTR.1;Parent=LotjaGi3g1v0451500_LC.2
LjG1.1_chr3	PGSB	exon	86481279	86501147	.	+	.	ID=LotjaGi3g1v0451500_LC.2.exon.1;Parent=LotjaGi3g1v0451500_LC.2
LjG1.1_chr3	PGSB	CDS	86495692	86496195	.	+	0	ID=LotjaGi3g1v0451500_LC.2.CDS.1;Parent=LotjaGi3g1v0451500_LC.2
LjG1.1_chr3	PGSB	three_prime_UTR	86496196	86501147	.	+	.	ID=LotjaGi3g1v0451500_LC.2.three_prime_UTR.2;Parent=LotjaGi3g1v0451500_LC.2
LjG1.1_chr3	PGSB	exon	86501225	86501308	.	+	.	ID=LotjaGi3g1v0451500_LC.2.exon.2;Parent=LotjaGi3g1v0451500_LC.2
LjG1.1_chr3	PGSB	three_prime_UTR	86501225	86501308	.	+	.	ID=LotjaGi3g1v0451500_LC.2.three_prime_UTR.3;Parent=LotjaGi3g1v0451500_LC.2
LjG1.1_chr3	PGSB	exon	86501393	86501521	.	+	.	ID=LotjaGi3g1v0451500_LC.2.exon.3;Parent=LotjaGi3g1v0451500_LC.2
LjG1.1_chr3	PGSB	three_prime_UTR	86501393	86501521	.	+	.	ID=LotjaGi3g1v0451500_LC.2.three_prime_UTR.4;Parent=LotjaGi3g1v0451500_LC.2
LjG1.1_chr3	PGSB	exon	86501977	86502983	.	+	.	ID=LotjaGi3g1v0451500_LC.2.exon.4;Parent=LotjaGi3g1v0451500_LC.2
LjG1.1_chr3	PGSB	three_prime_UTR	86501977	86502983	.	+	.	ID=LotjaGi3g1v0451500_LC.2.three_prime_UTR.5;Parent=LotjaGi3g1v0451500_LC.2
LjG1.1_chr3	PGSB	exon	86507486	86507765	.	+	.	ID=LotjaGi3g1v0451500_LC.2.exon.5;Parent=LotjaGi3g1v0451500_LC.2
LjG1.1_chr3	PGSB	three_prime_UTR	86507486	86507765	.	+	.	ID=LotjaGi3g1v0451500_LC.2.three_prime_UTR.6;Parent=LotjaGi3g1v0451500_LC.2
LjG1.1_chr3	PGSB	mRNA	86493544	86507811	.	+	.	ID=LotjaGi3g1v0451500_LC.3;Parent=LotjaGi3g1v0451500_LC
LjG1.1_chr3	PGSB	five_prime_UTR	86493544	86495691	.	+	.	ID=LotjaGi3g1v0451500_LC.3.five_prime_UTR.1;Parent=LotjaGi3g1v0451500_LC.3
LjG1.1_chr3	PGSB	exon	86493544	86499763	.	+	.	ID=LotjaGi3g1v0451500_LC.3.exon.1;Parent=LotjaGi3g1v0451500_LC.3
LjG1.1_chr3	PGSB	CDS	86495692	86496195	.	+	0	ID=LotjaGi3g1v0451500_LC.3.CDS.1;Parent=LotjaGi3g1v0451500_LC.3
LjG1.1_chr3	PGSB	three_prime_UTR	86496196	86499763	.	+	.	ID=LotjaGi3g1v0451500_LC.3.three_prime_UTR.2;Parent=LotjaGi3g1v0451500_LC.3
LjG1.1_chr3	PGSB	exon	86501225	86501521	.	+	.	ID=LotjaGi3g1v0451500_LC.3.exon.2;Parent=LotjaGi3g1v0451500_LC.3
LjG1.1_chr3	PGSB	three_prime_UTR	86501225	86501521	.	+	.	ID=LotjaGi3g1v0451500_LC.3.three_prime_UTR.3;Parent=LotjaGi3g1v0451500_LC.3
LjG1.1_chr3	PGSB	exon	86507479	86507811	.	+	.	ID=LotjaGi3g1v0451500_LC.3.exon.3;Parent=LotjaGi3g1v0451500_LC.3
LjG1.1_chr3	PGSB	three_prime_UTR	86507479	86507811	.	+	.	ID=LotjaGi3g1v0451500_LC.3.three_prime_UTR.4;Parent=LotjaGi3g1v0451500_LC.3
###
LjG1.1_chr3	PGSB	gene	86504137	86507822	.	-	.	ID=LotjaGi3g1v0451600
LjG1.1_chr3	PGSB	mRNA	86504137	86507822	.	-	.	ID=LotjaGi3g1v0451600.1;Parent=LotjaGi3g1v0451600
LjG1.1_chr3	PGSB	three_prime_UTR	86504137	86504757	.	-	.	ID=LotjaGi3g1v0451600.1.three_prime_UTR.1;Parent=LotjaGi3g1v0451600.1
LjG1.1_chr3	PGSB	exon	86504137	86504855	.	-	.	ID=LotjaGi3g1v0451600.1.exon.1;Parent=LotjaGi3g1v0451600.1
LjG1.1_chr3	PGSB	CDS	86504758	86504855	.	-	2	ID=LotjaGi3g1v0451600.1.CDS.1;Parent=LotjaGi3g1v0451600.1
LjG1.1_chr3	PGSB	exon	86505071	86505193	.	-	.	ID=LotjaGi3g1v0451600.1.exon.2;Parent=LotjaGi3g1v0451600.1
LjG1.1_chr3	PGSB	CDS	86505071	86505193	.	-	2	ID=LotjaGi3g1v0451600.1.CDS.2;Parent=LotjaGi3g1v0451600.1
LjG1.1_chr3	PGSB	exon	86505276	86505341	.	-	.	ID=LotjaGi3g1v0451600.1.exon.3;Parent=LotjaGi3g1v0451600.1
LjG1.1_chr3	PGSB	CDS	86505276	86505341	.	-	2	ID=LotjaGi3g1v0451600.1.CDS.3;Parent=LotjaGi3g1v0451600.1
LjG1.1_chr3	PGSB	exon	86505455	86505524	.	-	.	ID=LotjaGi3g1v0451600.1.exon.4;Parent=LotjaGi3g1v0451600.1
LjG1.1_chr3	PGSB	CDS	86505455	86505524	.	-	0	ID=LotjaGi3g1v0451600.1.CDS.4;Parent=LotjaGi3g1v0451600.1
LjG1.1_chr3	PGSB	exon	86505621	86505759	.	-	.	ID=LotjaGi3g1v0451600.1.exon.5;Parent=LotjaGi3g1v0451600.1
LjG1.1_chr3	PGSB	CDS	86505621	86505759	.	-	1	ID=LotjaGi3g1v0451600.1.CDS.5;Parent=LotjaGi3g1v0451600.1
LjG1.1_chr3	PGSB	exon	86505853	86505927	.	-	.	ID=LotjaGi3g1v0451600.1.exon.6;Parent=LotjaGi3g1v0451600.1
LjG1.1_chr3	PGSB	CDS	86505853	86505927	.	-	1	ID=LotjaGi3g1v0451600.1.CDS.6;Parent=LotjaGi3g1v0451600.1
LjG1.1_chr3	PGSB	exon	86506019	86506172	.	-	.	ID=LotjaGi3g1v0451600.1.exon.7;Parent=LotjaGi3g1v0451600.1
LjG1.1_chr3	PGSB	CDS	86506019	86506172	.	-	2	ID=LotjaGi3g1v0451600.1.CDS.7;Parent=LotjaGi3g1v0451600.1
LjG1.1_chr3	PGSB	CDS	86507092	86507782	.	-	0	ID=LotjaGi3g1v0451600.1.CDS.8;Parent=LotjaGi3g1v0451600.1
LjG1.1_chr3	PGSB	exon	86507092	86507822	.	-	.	ID=LotjaGi3g1v0451600.1.exon.8;Parent=LotjaGi3g1v0451600.1
LjG1.1_chr3	PGSB	five_prime_UTR	86507783	86507822	.	-	.	ID=LotjaGi3g1v0451600.1.five_prime_UTR.2;Parent=LotjaGi3g1v0451600.1
###
LjG1.1_chr3	PGSB	gene	86515007	86516361	.	+	.	ID=LotjaGi3g1v0451700
LjG1.1_chr3	PGSB	mRNA	86515007	86516361	.	+	.	ID=LotjaGi3g1v0451700.1;Parent=LotjaGi3g1v0451700
LjG1.1_chr3	PGSB	five_prime_UTR	86515007	86515069	.	+	.	ID=LotjaGi3g1v0451700.1.five_prime_UTR.1;Parent=LotjaGi3g1v0451700.1
LjG1.1_chr3	PGSB	exon	86515007	86516361	.	+	.	ID=LotjaGi3g1v0451700.1.exon.1;Parent=LotjaGi3g1v0451700.1
LjG1.1_chr3	PGSB	CDS	86515070	86515795	.	+	0	ID=LotjaGi3g1v0451700.1.CDS.1;Parent=LotjaGi3g1v0451700.1
LjG1.1_chr3	PGSB	three_prime_UTR	86515796	86516361	.	+	.	ID=LotjaGi3g1v0451700.1.three_prime_UTR.2;Parent=LotjaGi3g1v0451700.1
###
LjG1.1_chr3	PGSB	gene	86542054	86544405	.	+	.	ID=LotjaGi3g1v0451800_LC
LjG1.1_chr3	PGSB	mRNA	86542054	86544405	.	+	.	ID=LotjaGi3g1v0451800_LC.1;Parent=LotjaGi3g1v0451800_LC
LjG1.1_chr3	PGSB	five_prime_UTR	86542054	86542667	.	+	.	ID=LotjaGi3g1v0451800_LC.1.five_prime_UTR.1;Parent=LotjaGi3g1v0451800_LC.1
LjG1.1_chr3	PGSB	exon	86542054	86544405	.	+	.	ID=LotjaGi3g1v0451800_LC.1.exon.1;Parent=LotjaGi3g1v0451800_LC.1
LjG1.1_chr3	PGSB	CDS	86542668	86543132	.	+	0	ID=LotjaGi3g1v0451800_LC.1.CDS.1;Parent=LotjaGi3g1v0451800_LC.1
LjG1.1_chr3	PGSB	three_prime_UTR	86543133	86544405	.	+	.	ID=LotjaGi3g1v0451800_LC.1.three_prime_UTR.2;Parent=LotjaGi3g1v0451800_LC.1
LjG1.1_chr3	PGSB	mRNA	86542054	86544405	.	+	.	ID=LotjaGi3g1v0451800_LC.2;Parent=LotjaGi3g1v0451800_LC
LjG1.1_chr3	PGSB	three_prime_UTR	86542054	86542876	.	+	.	ID=LotjaGi3g1v0451800_LC.2.three_prime_UTR.1;Parent=LotjaGi3g1v0451800_LC.2
LjG1.1_chr3	PGSB	exon	86542054	86544405	.	+	.	ID=LotjaGi3g1v0451800_LC.2.exon.1;Parent=LotjaGi3g1v0451800_LC.2
LjG1.1_chr3	PGSB	CDS	86542877	86543878	.	+	0	ID=LotjaGi3g1v0451800_LC.2.CDS.1;Parent=LotjaGi3g1v0451800_LC.2
LjG1.1_chr3	PGSB	five_prime_UTR	86543879	86544405	.	+	.	ID=LotjaGi3g1v0451800_LC.2.five_prime_UTR.2;Parent=LotjaGi3g1v0451800_LC.2
###
LjG1.1_chr3	PGSB	gene	86547139	86552123	.	-	.	ID=LotjaGi3g1v0451900
LjG1.1_chr3	PGSB	mRNA	86547139	86552123	.	-	.	ID=LotjaGi3g1v0451900.1;Parent=LotjaGi3g1v0451900
LjG1.1_chr3	PGSB	three_prime_UTR	86547139	86547930	.	-	.	ID=LotjaGi3g1v0451900.1.three_prime_UTR.1;Parent=LotjaGi3g1v0451900.1
LjG1.1_chr3	PGSB	exon	86547139	86548068	.	-	.	ID=LotjaGi3g1v0451900.1.exon.1;Parent=LotjaGi3g1v0451900.1
LjG1.1_chr3	PGSB	CDS	86547931	86548068	.	-	0	ID=LotjaGi3g1v0451900.1.CDS.1;Parent=LotjaGi3g1v0451900.1
LjG1.1_chr3	PGSB	exon	86548788	86548942	.	-	.	ID=LotjaGi3g1v0451900.1.exon.2;Parent=LotjaGi3g1v0451900.1
LjG1.1_chr3	PGSB	CDS	86548788	86548942	.	-	2	ID=LotjaGi3g1v0451900.1.CDS.2;Parent=LotjaGi3g1v0451900.1
LjG1.1_chr3	PGSB	exon	86549883	86550159	.	-	.	ID=LotjaGi3g1v0451900.1.exon.3;Parent=LotjaGi3g1v0451900.1
LjG1.1_chr3	PGSB	CDS	86549883	86550159	.	-	0	ID=LotjaGi3g1v0451900.1.CDS.3;Parent=LotjaGi3g1v0451900.1
LjG1.1_chr3	PGSB	exon	86550841	86551089	.	-	.	ID=LotjaGi3g1v0451900.1.exon.4;Parent=LotjaGi3g1v0451900.1
LjG1.1_chr3	PGSB	CDS	86550841	86551089	.	-	0	ID=LotjaGi3g1v0451900.1.CDS.4;Parent=LotjaGi3g1v0451900.1
LjG1.1_chr3	PGSB	CDS	86551909	86551941	.	-	0	ID=LotjaGi3g1v0451900.1.CDS.5;Parent=LotjaGi3g1v0451900.1
LjG1.1_chr3	PGSB	exon	86551909	86552123	.	-	.	ID=LotjaGi3g1v0451900.1.exon.5;Parent=LotjaGi3g1v0451900.1
LjG1.1_chr3	PGSB	five_prime_UTR	86551942	86552123	.	-	.	ID=LotjaGi3g1v0451900.1.five_prime_UTR.2;Parent=LotjaGi3g1v0451900.1
LjG1.1_chr3	PGSB	mRNA	86547931	86551117	.	-	.	ID=LotjaGi3g1v0451900.2;Parent=LotjaGi3g1v0451900
LjG1.1_chr3	PGSB	exon	86547931	86548068	.	-	.	ID=LotjaGi3g1v0451900.2.exon.1;Parent=LotjaGi3g1v0451900.2
LjG1.1_chr3	PGSB	CDS	86547931	86548068	.	-	0	ID=LotjaGi3g1v0451900.2.CDS.1;Parent=LotjaGi3g1v0451900.2
LjG1.1_chr3	PGSB	exon	86548788	86548942	.	-	.	ID=LotjaGi3g1v0451900.2.exon.2;Parent=LotjaGi3g1v0451900.2
LjG1.1_chr3	PGSB	CDS	86548788	86548942	.	-	2	ID=LotjaGi3g1v0451900.2.CDS.2;Parent=LotjaGi3g1v0451900.2
LjG1.1_chr3	PGSB	exon	86549883	86550159	.	-	.	ID=LotjaGi3g1v0451900.2.exon.3;Parent=LotjaGi3g1v0451900.2
LjG1.1_chr3	PGSB	CDS	86549883	86550159	.	-	0	ID=LotjaGi3g1v0451900.2.CDS.3;Parent=LotjaGi3g1v0451900.2
LjG1.1_chr3	PGSB	CDS	86550841	86551002	.	-	0	ID=LotjaGi3g1v0451900.2.CDS.4;Parent=LotjaGi3g1v0451900.2
LjG1.1_chr3	PGSB	exon	86550841	86551117	.	-	.	ID=LotjaGi3g1v0451900.2.exon.4;Parent=LotjaGi3g1v0451900.2
###
LjG1.1_chr3	PGSB	gene	86562161	86571668	.	+	.	ID=LotjaGi3g1v0452000
LjG1.1_chr3	PGSB	mRNA	86562161	86571668	.	+	.	ID=LotjaGi3g1v0452000.1;Parent=LotjaGi3g1v0452000
LjG1.1_chr3	PGSB	five_prime_UTR	86562161	86562404	.	+	.	ID=LotjaGi3g1v0452000.1.five_prime_UTR.1;Parent=LotjaGi3g1v0452000.1
LjG1.1_chr3	PGSB	exon	86562161	86562567	.	+	.	ID=LotjaGi3g1v0452000.1.exon.1;Parent=LotjaGi3g1v0452000.1
LjG1.1_chr3	PGSB	CDS	86562405	86562567	.	+	0	ID=LotjaGi3g1v0452000.1.CDS.1;Parent=LotjaGi3g1v0452000.1
LjG1.1_chr3	PGSB	exon	86563452	86563534	.	+	.	ID=LotjaGi3g1v0452000.1.exon.2;Parent=LotjaGi3g1v0452000.1
LjG1.1_chr3	PGSB	CDS	86563452	86563534	.	+	2	ID=LotjaGi3g1v0452000.1.CDS.2;Parent=LotjaGi3g1v0452000.1
LjG1.1_chr3	PGSB	exon	86563631	86564059	.	+	.	ID=LotjaGi3g1v0452000.1.exon.3;Parent=LotjaGi3g1v0452000.1
LjG1.1_chr3	PGSB	CDS	86563631	86564059	.	+	0	ID=LotjaGi3g1v0452000.1.CDS.3;Parent=LotjaGi3g1v0452000.1
LjG1.1_chr3	PGSB	exon	86564130	86564243	.	+	.	ID=LotjaGi3g1v0452000.1.exon.4;Parent=LotjaGi3g1v0452000.1
LjG1.1_chr3	PGSB	CDS	86564130	86564243	.	+	0	ID=LotjaGi3g1v0452000.1.CDS.4;Parent=LotjaGi3g1v0452000.1
LjG1.1_chr3	PGSB	exon	86564342	86564611	.	+	.	ID=LotjaGi3g1v0452000.1.exon.5;Parent=LotjaGi3g1v0452000.1
LjG1.1_chr3	PGSB	CDS	86564342	86564611	.	+	0	ID=LotjaGi3g1v0452000.1.CDS.5;Parent=LotjaGi3g1v0452000.1
LjG1.1_chr3	PGSB	exon	86564697	86564759	.	+	.	ID=LotjaGi3g1v0452000.1.exon.6;Parent=LotjaGi3g1v0452000.1
LjG1.1_chr3	PGSB	CDS	86564697	86564759	.	+	0	ID=LotjaGi3g1v0452000.1.CDS.6;Parent=LotjaGi3g1v0452000.1
LjG1.1_chr3	PGSB	exon	86564846	86564926	.	+	.	ID=LotjaGi3g1v0452000.1.exon.7;Parent=LotjaGi3g1v0452000.1
LjG1.1_chr3	PGSB	CDS	86564846	86564926	.	+	0	ID=LotjaGi3g1v0452000.1.CDS.7;Parent=LotjaGi3g1v0452000.1
LjG1.1_chr3	PGSB	exon	86565005	86565160	.	+	.	ID=LotjaGi3g1v0452000.1.exon.8;Parent=LotjaGi3g1v0452000.1
LjG1.1_chr3	PGSB	CDS	86565005	86565160	.	+	0	ID=LotjaGi3g1v0452000.1.CDS.8;Parent=LotjaGi3g1v0452000.1
LjG1.1_chr3	PGSB	exon	86565246	86565377	.	+	.	ID=LotjaGi3g1v0452000.1.exon.9;Parent=LotjaGi3g1v0452000.1
LjG1.1_chr3	PGSB	CDS	86565246	86565377	.	+	0	ID=LotjaGi3g1v0452000.1.CDS.9;Parent=LotjaGi3g1v0452000.1
LjG1.1_chr3	PGSB	exon	86565496	86565579	.	+	.	ID=LotjaGi3g1v0452000.1.exon.10;Parent=LotjaGi3g1v0452000.1
LjG1.1_chr3	PGSB	CDS	86565496	86565579	.	+	0	ID=LotjaGi3g1v0452000.1.CDS.10;Parent=LotjaGi3g1v0452000.1
LjG1.1_chr3	PGSB	exon	86565672	86565791	.	+	.	ID=LotjaGi3g1v0452000.1.exon.11;Parent=LotjaGi3g1v0452000.1
LjG1.1_chr3	PGSB	CDS	86565672	86565791	.	+	0	ID=LotjaGi3g1v0452000.1.CDS.11;Parent=LotjaGi3g1v0452000.1
LjG1.1_chr3	PGSB	exon	86565880	86566046	.	+	.	ID=LotjaGi3g1v0452000.1.exon.12;Parent=LotjaGi3g1v0452000.1
LjG1.1_chr3	PGSB	CDS	86565880	86566046	.	+	0	ID=LotjaGi3g1v0452000.1.CDS.12;Parent=LotjaGi3g1v0452000.1
LjG1.1_chr3	PGSB	exon	86566135	86566243	.	+	.	ID=LotjaGi3g1v0452000.1.exon.13;Parent=LotjaGi3g1v0452000.1
LjG1.1_chr3	PGSB	CDS	86566135	86566243	.	+	1	ID=LotjaGi3g1v0452000.1.CDS.13;Parent=LotjaGi3g1v0452000.1
LjG1.1_chr3	PGSB	exon	86566367	86566426	.	+	.	ID=LotjaGi3g1v0452000.1.exon.14;Parent=LotjaGi3g1v0452000.1
LjG1.1_chr3	PGSB	CDS	86566367	86566426	.	+	0	ID=LotjaGi3g1v0452000.1.CDS.14;Parent=LotjaGi3g1v0452000.1
LjG1.1_chr3	PGSB	exon	86566512	86566606	.	+	.	ID=LotjaGi3g1v0452000.1.exon.15;Parent=LotjaGi3g1v0452000.1
LjG1.1_chr3	PGSB	CDS	86566512	86566606	.	+	0	ID=LotjaGi3g1v0452000.1.CDS.15;Parent=LotjaGi3g1v0452000.1
LjG1.1_chr3	PGSB	CDS	86566696	86566813	.	+	1	ID=LotjaGi3g1v0452000.1.CDS.16;Parent=LotjaGi3g1v0452000.1
LjG1.1_chr3	PGSB	exon	86566696	86571668	.	+	.	ID=LotjaGi3g1v0452000.1.exon.16;Parent=LotjaGi3g1v0452000.1
LjG1.1_chr3	PGSB	three_prime_UTR	86566814	86571668	.	+	.	ID=LotjaGi3g1v0452000.1.three_prime_UTR.2;Parent=LotjaGi3g1v0452000.1
###
LjG1.1_chr3	PGSB	gene	86562161	86575753	.	-	.	ID=LotjaGi3g1v0452100
LjG1.1_chr3	PGSB	mRNA	86562161	86575753	.	-	.	ID=LotjaGi3g1v0452100.1;Parent=LotjaGi3g1v0452100
LjG1.1_chr3	PGSB	three_prime_UTR	86562161	86568634	.	-	.	ID=LotjaGi3g1v0452100.1.three_prime_UTR.1;Parent=LotjaGi3g1v0452100.1
LjG1.1_chr3	PGSB	exon	86562161	86568661	.	-	.	ID=LotjaGi3g1v0452100.1.exon.1;Parent=LotjaGi3g1v0452100.1
LjG1.1_chr3	PGSB	CDS	86568635	86568661	.	-	0	ID=LotjaGi3g1v0452100.1.CDS.1;Parent=LotjaGi3g1v0452100.1
LjG1.1_chr3	PGSB	exon	86568742	86568963	.	-	.	ID=LotjaGi3g1v0452100.1.exon.2;Parent=LotjaGi3g1v0452100.1
LjG1.1_chr3	PGSB	CDS	86568742	86568963	.	-	0	ID=LotjaGi3g1v0452100.1.CDS.2;Parent=LotjaGi3g1v0452100.1
LjG1.1_chr3	PGSB	exon	86569376	86569483	.	-	.	ID=LotjaGi3g1v0452100.1.exon.3;Parent=LotjaGi3g1v0452100.1
LjG1.1_chr3	PGSB	CDS	86569376	86569483	.	-	0	ID=LotjaGi3g1v0452100.1.CDS.3;Parent=LotjaGi3g1v0452100.1
LjG1.1_chr3	PGSB	exon	86569574	86570089	.	-	.	ID=LotjaGi3g1v0452100.1.exon.4;Parent=LotjaGi3g1v0452100.1
LjG1.1_chr3	PGSB	CDS	86569574	86570089	.	-	0	ID=LotjaGi3g1v0452100.1.CDS.4;Parent=LotjaGi3g1v0452100.1
LjG1.1_chr3	PGSB	exon	86571607	86571648	.	-	.	ID=LotjaGi3g1v0452100.1.exon.5;Parent=LotjaGi3g1v0452100.1
LjG1.1_chr3	PGSB	CDS	86571607	86571648	.	-	0	ID=LotjaGi3g1v0452100.1.CDS.5;Parent=LotjaGi3g1v0452100.1
LjG1.1_chr3	PGSB	exon	86571744	86571864	.	-	.	ID=LotjaGi3g1v0452100.1.exon.6;Parent=LotjaGi3g1v0452100.1
LjG1.1_chr3	PGSB	CDS	86571744	86571864	.	-	1	ID=LotjaGi3g1v0452100.1.CDS.6;Parent=LotjaGi3g1v0452100.1
LjG1.1_chr3	PGSB	exon	86572025	86572106	.	-	.	ID=LotjaGi3g1v0452100.1.exon.7;Parent=LotjaGi3g1v0452100.1
LjG1.1_chr3	PGSB	CDS	86572025	86572106	.	-	2	ID=LotjaGi3g1v0452100.1.CDS.7;Parent=LotjaGi3g1v0452100.1
LjG1.1_chr3	PGSB	exon	86573957	86574015	.	-	.	ID=LotjaGi3g1v0452100.1.exon.8;Parent=LotjaGi3g1v0452100.1
LjG1.1_chr3	PGSB	CDS	86573957	86574015	.	-	1	ID=LotjaGi3g1v0452100.1.CDS.8;Parent=LotjaGi3g1v0452100.1
LjG1.1_chr3	PGSB	exon	86575355	86575391	.	-	.	ID=LotjaGi3g1v0452100.1.exon.9;Parent=LotjaGi3g1v0452100.1
LjG1.1_chr3	PGSB	CDS	86575355	86575391	.	-	2	ID=LotjaGi3g1v0452100.1.CDS.9;Parent=LotjaGi3g1v0452100.1
LjG1.1_chr3	PGSB	CDS	86575477	86575669	.	-	0	ID=LotjaGi3g1v0452100.1.CDS.10;Parent=LotjaGi3g1v0452100.1
LjG1.1_chr3	PGSB	exon	86575477	86575753	.	-	.	ID=LotjaGi3g1v0452100.1.exon.10;Parent=LotjaGi3g1v0452100.1
LjG1.1_chr3	PGSB	five_prime_UTR	86575670	86575753	.	-	.	ID=LotjaGi3g1v0452100.1.five_prime_UTR.2;Parent=LotjaGi3g1v0452100.1
###
LjG1.1_chr3	PGSB	gene	86576981	86582983	.	+	.	ID=LotjaGi3g1v0452200
LjG1.1_chr3	PGSB	mRNA	86576981	86582983	.	+	.	ID=LotjaGi3g1v0452200.1;Parent=LotjaGi3g1v0452200
LjG1.1_chr3	PGSB	five_prime_UTR	86576981	86577558	.	+	.	ID=LotjaGi3g1v0452200.1.five_prime_UTR.1;Parent=LotjaGi3g1v0452200.1
LjG1.1_chr3	PGSB	exon	86576981	86577635	.	+	.	ID=LotjaGi3g1v0452200.1.exon.1;Parent=LotjaGi3g1v0452200.1
LjG1.1_chr3	PGSB	CDS	86577559	86577635	.	+	0	ID=LotjaGi3g1v0452200.1.CDS.1;Parent=LotjaGi3g1v0452200.1
LjG1.1_chr3	PGSB	exon	86577737	86577875	.	+	.	ID=LotjaGi3g1v0452200.1.exon.2;Parent=LotjaGi3g1v0452200.1
LjG1.1_chr3	PGSB	CDS	86577737	86577875	.	+	1	ID=LotjaGi3g1v0452200.1.CDS.2;Parent=LotjaGi3g1v0452200.1
LjG1.1_chr3	PGSB	exon	86578700	86578857	.	+	.	ID=LotjaGi3g1v0452200.1.exon.3;Parent=LotjaGi3g1v0452200.1
LjG1.1_chr3	PGSB	CDS	86578700	86578857	.	+	0	ID=LotjaGi3g1v0452200.1.CDS.3;Parent=LotjaGi3g1v0452200.1
LjG1.1_chr3	PGSB	exon	86578962	86579052	.	+	.	ID=LotjaGi3g1v0452200.1.exon.4;Parent=LotjaGi3g1v0452200.1
LjG1.1_chr3	PGSB	CDS	86578962	86579052	.	+	1	ID=LotjaGi3g1v0452200.1.CDS.4;Parent=LotjaGi3g1v0452200.1
LjG1.1_chr3	PGSB	exon	86579335	86579445	.	+	.	ID=LotjaGi3g1v0452200.1.exon.5;Parent=LotjaGi3g1v0452200.1
LjG1.1_chr3	PGSB	CDS	86579335	86579445	.	+	0	ID=LotjaGi3g1v0452200.1.CDS.5;Parent=LotjaGi3g1v0452200.1
LjG1.1_chr3	PGSB	exon	86579539	86579626	.	+	.	ID=LotjaGi3g1v0452200.1.exon.6;Parent=LotjaGi3g1v0452200.1
LjG1.1_chr3	PGSB	CDS	86579539	86579626	.	+	0	ID=LotjaGi3g1v0452200.1.CDS.6;Parent=LotjaGi3g1v0452200.1
LjG1.1_chr3	PGSB	exon	86580361	86580464	.	+	.	ID=LotjaGi3g1v0452200.1.exon.7;Parent=LotjaGi3g1v0452200.1
LjG1.1_chr3	PGSB	CDS	86580361	86580464	.	+	2	ID=LotjaGi3g1v0452200.1.CDS.7;Parent=LotjaGi3g1v0452200.1
LjG1.1_chr3	PGSB	exon	86580547	86580618	.	+	.	ID=LotjaGi3g1v0452200.1.exon.8;Parent=LotjaGi3g1v0452200.1
LjG1.1_chr3	PGSB	CDS	86580547	86580618	.	+	0	ID=LotjaGi3g1v0452200.1.CDS.8;Parent=LotjaGi3g1v0452200.1
LjG1.1_chr3	PGSB	exon	86580701	86580790	.	+	.	ID=LotjaGi3g1v0452200.1.exon.9;Parent=LotjaGi3g1v0452200.1
LjG1.1_chr3	PGSB	CDS	86580701	86580790	.	+	0	ID=LotjaGi3g1v0452200.1.CDS.9;Parent=LotjaGi3g1v0452200.1
LjG1.1_chr3	PGSB	exon	86580871	86581028	.	+	.	ID=LotjaGi3g1v0452200.1.exon.10;Parent=LotjaGi3g1v0452200.1
LjG1.1_chr3	PGSB	CDS	86580871	86581028	.	+	0	ID=LotjaGi3g1v0452200.1.CDS.10;Parent=LotjaGi3g1v0452200.1
LjG1.1_chr3	PGSB	exon	86581550	86581604	.	+	.	ID=LotjaGi3g1v0452200.1.exon.11;Parent=LotjaGi3g1v0452200.1
LjG1.1_chr3	PGSB	CDS	86581550	86581604	.	+	1	ID=LotjaGi3g1v0452200.1.CDS.11;Parent=LotjaGi3g1v0452200.1
LjG1.1_chr3	PGSB	exon	86581685	86581823	.	+	.	ID=LotjaGi3g1v0452200.1.exon.12;Parent=LotjaGi3g1v0452200.1
LjG1.1_chr3	PGSB	CDS	86581685	86581823	.	+	0	ID=LotjaGi3g1v0452200.1.CDS.12;Parent=LotjaGi3g1v0452200.1
LjG1.1_chr3	PGSB	exon	86581916	86582033	.	+	.	ID=LotjaGi3g1v0452200.1.exon.13;Parent=LotjaGi3g1v0452200.1
LjG1.1_chr3	PGSB	CDS	86581916	86582033	.	+	2	ID=LotjaGi3g1v0452200.1.CDS.13;Parent=LotjaGi3g1v0452200.1
LjG1.1_chr3	PGSB	CDS	86582250	86582439	.	+	1	ID=LotjaGi3g1v0452200.1.CDS.14;Parent=LotjaGi3g1v0452200.1
LjG1.1_chr3	PGSB	exon	86582250	86582983	.	+	.	ID=LotjaGi3g1v0452200.1.exon.14;Parent=LotjaGi3g1v0452200.1
LjG1.1_chr3	PGSB	three_prime_UTR	86582440	86582983	.	+	.	ID=LotjaGi3g1v0452200.1.three_prime_UTR.2;Parent=LotjaGi3g1v0452200.1
###
LjG1.1_chr3	PGSB	gene	86584240	86589065	.	+	.	ID=LotjaGi3g1v0452300
LjG1.1_chr3	PGSB	mRNA	86584240	86589065	.	+	.	ID=LotjaGi3g1v0452300.1;Parent=LotjaGi3g1v0452300
LjG1.1_chr3	PGSB	exon	86584240	86584323	.	+	.	ID=LotjaGi3g1v0452300.1.exon.1;Parent=LotjaGi3g1v0452300.1
LjG1.1_chr3	PGSB	five_prime_UTR	86584240	86584323	.	+	.	ID=LotjaGi3g1v0452300.1.five_prime_UTR.1;Parent=LotjaGi3g1v0452300.1
LjG1.1_chr3	PGSB	five_prime_UTR	86584922	86584942	.	+	.	ID=LotjaGi3g1v0452300.1.five_prime_UTR.2;Parent=LotjaGi3g1v0452300.1
LjG1.1_chr3	PGSB	exon	86584922	86585392	.	+	.	ID=LotjaGi3g1v0452300.1.exon.2;Parent=LotjaGi3g1v0452300.1
LjG1.1_chr3	PGSB	CDS	86584943	86585392	.	+	0	ID=LotjaGi3g1v0452300.1.CDS.1;Parent=LotjaGi3g1v0452300.1
LjG1.1_chr3	PGSB	exon	86586022	86586393	.	+	.	ID=LotjaGi3g1v0452300.1.exon.3;Parent=LotjaGi3g1v0452300.1
LjG1.1_chr3	PGSB	CDS	86586022	86586393	.	+	0	ID=LotjaGi3g1v0452300.1.CDS.2;Parent=LotjaGi3g1v0452300.1
LjG1.1_chr3	PGSB	CDS	86587040	86587336	.	+	0	ID=LotjaGi3g1v0452300.1.CDS.3;Parent=LotjaGi3g1v0452300.1
LjG1.1_chr3	PGSB	exon	86587040	86589065	.	+	.	ID=LotjaGi3g1v0452300.1.exon.4;Parent=LotjaGi3g1v0452300.1
LjG1.1_chr3	PGSB	three_prime_UTR	86587337	86589065	.	+	.	ID=LotjaGi3g1v0452300.1.three_prime_UTR.3;Parent=LotjaGi3g1v0452300.1
LjG1.1_chr3	PGSB	mRNA	86584867	86587336	.	+	.	ID=LotjaGi3g1v0452300.2;Parent=LotjaGi3g1v0452300
LjG1.1_chr3	PGSB	exon	86584867	86584870	.	+	.	ID=LotjaGi3g1v0452300.2.exon.1;Parent=LotjaGi3g1v0452300.2
LjG1.1_chr3	PGSB	five_prime_UTR	86584867	86584870	.	+	.	ID=LotjaGi3g1v0452300.2.five_prime_UTR.1;Parent=LotjaGi3g1v0452300.2
LjG1.1_chr3	PGSB	five_prime_UTR	86585076	86585095	.	+	.	ID=LotjaGi3g1v0452300.2.five_prime_UTR.2;Parent=LotjaGi3g1v0452300.2
LjG1.1_chr3	PGSB	exon	86585076	86585392	.	+	.	ID=LotjaGi3g1v0452300.2.exon.2;Parent=LotjaGi3g1v0452300.2
LjG1.1_chr3	PGSB	CDS	86585096	86585392	.	+	0	ID=LotjaGi3g1v0452300.2.CDS.1;Parent=LotjaGi3g1v0452300.2
LjG1.1_chr3	PGSB	exon	86586022	86586393	.	+	.	ID=LotjaGi3g1v0452300.2.exon.3;Parent=LotjaGi3g1v0452300.2
LjG1.1_chr3	PGSB	CDS	86586022	86586393	.	+	0	ID=LotjaGi3g1v0452300.2.CDS.2;Parent=LotjaGi3g1v0452300.2
LjG1.1_chr3	PGSB	exon	86587040	86587336	.	+	.	ID=LotjaGi3g1v0452300.2.exon.4;Parent=LotjaGi3g1v0452300.2
LjG1.1_chr3	PGSB	CDS	86587040	86587336	.	+	0	ID=LotjaGi3g1v0452300.2.CDS.3;Parent=LotjaGi3g1v0452300.2
LjG1.1_chr3	PGSB	mRNA	86584867	86587336	.	+	.	ID=LotjaGi3g1v0452300.3;Parent=LotjaGi3g1v0452300
LjG1.1_chr3	PGSB	exon	86584867	86584870	.	+	.	ID=LotjaGi3g1v0452300.3.exon.1;Parent=LotjaGi3g1v0452300.3
LjG1.1_chr3	PGSB	five_prime_UTR	86584867	86584870	.	+	.	ID=LotjaGi3g1v0452300.3.five_prime_UTR.1;Parent=LotjaGi3g1v0452300.3
LjG1.1_chr3	PGSB	five_prime_UTR	86584922	86584942	.	+	.	ID=LotjaGi3g1v0452300.3.five_prime_UTR.2;Parent=LotjaGi3g1v0452300.3
LjG1.1_chr3	PGSB	exon	86584922	86585392	.	+	.	ID=LotjaGi3g1v0452300.3.exon.2;Parent=LotjaGi3g1v0452300.3
LjG1.1_chr3	PGSB	CDS	86584943	86585392	.	+	0	ID=LotjaGi3g1v0452300.3.CDS.1;Parent=LotjaGi3g1v0452300.3
LjG1.1_chr3	PGSB	exon	86586022	86586393	.	+	.	ID=LotjaGi3g1v0452300.3.exon.3;Parent=LotjaGi3g1v0452300.3
LjG1.1_chr3	PGSB	CDS	86586022	86586393	.	+	0	ID=LotjaGi3g1v0452300.3.CDS.2;Parent=LotjaGi3g1v0452300.3
LjG1.1_chr3	PGSB	exon	86587040	86587336	.	+	.	ID=LotjaGi3g1v0452300.3.exon.4;Parent=LotjaGi3g1v0452300.3
LjG1.1_chr3	PGSB	CDS	86587040	86587336	.	+	0	ID=LotjaGi3g1v0452300.3.CDS.3;Parent=LotjaGi3g1v0452300.3
LjG1.1_chr3	PGSB	mRNA	86584905	86587336	.	+	.	ID=LotjaGi3g1v0452300.4;Parent=LotjaGi3g1v0452300
LjG1.1_chr3	PGSB	exon	86584905	86585392	.	+	.	ID=LotjaGi3g1v0452300.4.exon.1;Parent=LotjaGi3g1v0452300.4
LjG1.1_chr3	PGSB	CDS	86584943	86585392	.	+	0	ID=LotjaGi3g1v0452300.4.CDS.1;Parent=LotjaGi3g1v0452300.4
LjG1.1_chr3	PGSB	exon	86586022	86586393	.	+	.	ID=LotjaGi3g1v0452300.4.exon.2;Parent=LotjaGi3g1v0452300.4
LjG1.1_chr3	PGSB	CDS	86586022	86586393	.	+	0	ID=LotjaGi3g1v0452300.4.CDS.2;Parent=LotjaGi3g1v0452300.4
LjG1.1_chr3	PGSB	exon	86587040	86587336	.	+	.	ID=LotjaGi3g1v0452300.4.exon.3;Parent=LotjaGi3g1v0452300.4
LjG1.1_chr3	PGSB	CDS	86587040	86587336	.	+	0	ID=LotjaGi3g1v0452300.4.CDS.3;Parent=LotjaGi3g1v0452300.4
LjG1.1_chr3	PGSB	mRNA	86584936	86587336	.	+	.	ID=LotjaGi3g1v0452300.5;Parent=LotjaGi3g1v0452300
LjG1.1_chr3	PGSB	five_prime_UTR	86584936	86584942	.	+	.	ID=LotjaGi3g1v0452300.5.five_prime_UTR.1;Parent=LotjaGi3g1v0452300.5
LjG1.1_chr3	PGSB	exon	86584936	86585392	.	+	.	ID=LotjaGi3g1v0452300.5.exon.1;Parent=LotjaGi3g1v0452300.5
LjG1.1_chr3	PGSB	CDS	86584943	86585392	.	+	0	ID=LotjaGi3g1v0452300.5.CDS.1;Parent=LotjaGi3g1v0452300.5
LjG1.1_chr3	PGSB	exon	86586058	86586393	.	+	.	ID=LotjaGi3g1v0452300.5.exon.2;Parent=LotjaGi3g1v0452300.5
LjG1.1_chr3	PGSB	CDS	86586058	86586393	.	+	0	ID=LotjaGi3g1v0452300.5.CDS.2;Parent=LotjaGi3g1v0452300.5
LjG1.1_chr3	PGSB	exon	86587040	86587336	.	+	.	ID=LotjaGi3g1v0452300.5.exon.3;Parent=LotjaGi3g1v0452300.5
LjG1.1_chr3	PGSB	CDS	86587040	86587336	.	+	0	ID=LotjaGi3g1v0452300.5.CDS.3;Parent=LotjaGi3g1v0452300.5
###
LjG1.1_chr3	PGSB	gene	86587040	86589610	.	-	.	ID=LotjaGi3g1v0452400
LjG1.1_chr3	PGSB	mRNA	86587040	86589610	.	-	.	ID=LotjaGi3g1v0452400.1;Parent=LotjaGi3g1v0452400
LjG1.1_chr3	PGSB	three_prime_UTR	86587040	86588150	.	-	.	ID=LotjaGi3g1v0452400.1.three_prime_UTR.1;Parent=LotjaGi3g1v0452400.1
LjG1.1_chr3	PGSB	exon	86587040	86589058	.	-	.	ID=LotjaGi3g1v0452400.1.exon.1;Parent=LotjaGi3g1v0452400.1
LjG1.1_chr3	PGSB	CDS	86588151	86589058	.	-	2	ID=LotjaGi3g1v0452400.1.CDS.1;Parent=LotjaGi3g1v0452400.1
LjG1.1_chr3	PGSB	CDS	86589236	86589584	.	-	0	ID=LotjaGi3g1v0452400.1.CDS.2;Parent=LotjaGi3g1v0452400.1
LjG1.1_chr3	PGSB	exon	86589236	86589610	.	-	.	ID=LotjaGi3g1v0452400.1.exon.2;Parent=LotjaGi3g1v0452400.1
LjG1.1_chr3	PGSB	five_prime_UTR	86589585	86589610	.	-	.	ID=LotjaGi3g1v0452400.1.five_prime_UTR.2;Parent=LotjaGi3g1v0452400.1
###
LjG1.1_chr3	PGSB	gene	86591214	86602348	.	-	.	ID=LotjaGi3g1v0452500
LjG1.1_chr3	PGSB	mRNA	86591214	86602348	.	-	.	ID=LotjaGi3g1v0452500.1;Parent=LotjaGi3g1v0452500
LjG1.1_chr3	PGSB	exon	86591214	86591868	.	-	.	ID=LotjaGi3g1v0452500.1.exon.1;Parent=LotjaGi3g1v0452500.1
LjG1.1_chr3	PGSB	three_prime_UTR	86591214	86591868	.	-	.	ID=LotjaGi3g1v0452500.1.three_prime_UTR.1;Parent=LotjaGi3g1v0452500.1
LjG1.1_chr3	PGSB	three_prime_UTR	86592417	86592461	.	-	.	ID=LotjaGi3g1v0452500.1.three_prime_UTR.2;Parent=LotjaGi3g1v0452500.1
LjG1.1_chr3	PGSB	exon	86592417	86592563	.	-	.	ID=LotjaGi3g1v0452500.1.exon.2;Parent=LotjaGi3g1v0452500.1
LjG1.1_chr3	PGSB	CDS	86592462	86592563	.	-	0	ID=LotjaGi3g1v0452500.1.CDS.1;Parent=LotjaGi3g1v0452500.1
LjG1.1_chr3	PGSB	exon	86592642	86592758	.	-	.	ID=LotjaGi3g1v0452500.1.exon.3;Parent=LotjaGi3g1v0452500.1
LjG1.1_chr3	PGSB	CDS	86592642	86592758	.	-	0	ID=LotjaGi3g1v0452500.1.CDS.2;Parent=LotjaGi3g1v0452500.1
LjG1.1_chr3	PGSB	exon	86592874	86593202	.	-	.	ID=LotjaGi3g1v0452500.1.exon.4;Parent=LotjaGi3g1v0452500.1
LjG1.1_chr3	PGSB	CDS	86592874	86593202	.	-	2	ID=LotjaGi3g1v0452500.1.CDS.3;Parent=LotjaGi3g1v0452500.1
LjG1.1_chr3	PGSB	exon	86593942	86594109	.	-	.	ID=LotjaGi3g1v0452500.1.exon.5;Parent=LotjaGi3g1v0452500.1
LjG1.1_chr3	PGSB	CDS	86593942	86594109	.	-	2	ID=LotjaGi3g1v0452500.1.CDS.4;Parent=LotjaGi3g1v0452500.1
LjG1.1_chr3	PGSB	exon	86594798	86594891	.	-	.	ID=LotjaGi3g1v0452500.1.exon.6;Parent=LotjaGi3g1v0452500.1
LjG1.1_chr3	PGSB	CDS	86594798	86594891	.	-	0	ID=LotjaGi3g1v0452500.1.CDS.5;Parent=LotjaGi3g1v0452500.1
LjG1.1_chr3	PGSB	exon	86595072	86595131	.	-	.	ID=LotjaGi3g1v0452500.1.exon.7;Parent=LotjaGi3g1v0452500.1
LjG1.1_chr3	PGSB	CDS	86595072	86595131	.	-	0	ID=LotjaGi3g1v0452500.1.CDS.6;Parent=LotjaGi3g1v0452500.1
LjG1.1_chr3	PGSB	exon	86595214	86595371	.	-	.	ID=LotjaGi3g1v0452500.1.exon.8;Parent=LotjaGi3g1v0452500.1
LjG1.1_chr3	PGSB	CDS	86595214	86595371	.	-	2	ID=LotjaGi3g1v0452500.1.CDS.7;Parent=LotjaGi3g1v0452500.1
LjG1.1_chr3	PGSB	exon	86596467	86596544	.	-	.	ID=LotjaGi3g1v0452500.1.exon.9;Parent=LotjaGi3g1v0452500.1
LjG1.1_chr3	PGSB	CDS	86596467	86596544	.	-	2	ID=LotjaGi3g1v0452500.1.CDS.8;Parent=LotjaGi3g1v0452500.1
LjG1.1_chr3	PGSB	exon	86596661	86596727	.	-	.	ID=LotjaGi3g1v0452500.1.exon.10;Parent=LotjaGi3g1v0452500.1
LjG1.1_chr3	PGSB	CDS	86596661	86596727	.	-	0	ID=LotjaGi3g1v0452500.1.CDS.9;Parent=LotjaGi3g1v0452500.1
LjG1.1_chr3	PGSB	exon	86597541	86597601	.	-	.	ID=LotjaGi3g1v0452500.1.exon.11;Parent=LotjaGi3g1v0452500.1
LjG1.1_chr3	PGSB	CDS	86597541	86597601	.	-	1	ID=LotjaGi3g1v0452500.1.CDS.10;Parent=LotjaGi3g1v0452500.1
LjG1.1_chr3	PGSB	exon	86598272	86598387	.	-	.	ID=LotjaGi3g1v0452500.1.exon.12;Parent=LotjaGi3g1v0452500.1
LjG1.1_chr3	PGSB	CDS	86598272	86598387	.	-	0	ID=LotjaGi3g1v0452500.1.CDS.11;Parent=LotjaGi3g1v0452500.1
LjG1.1_chr3	PGSB	exon	86599425	86599552	.	-	.	ID=LotjaGi3g1v0452500.1.exon.13;Parent=LotjaGi3g1v0452500.1
LjG1.1_chr3	PGSB	CDS	86599425	86599552	.	-	2	ID=LotjaGi3g1v0452500.1.CDS.12;Parent=LotjaGi3g1v0452500.1
LjG1.1_chr3	PGSB	exon	86600188	86600260	.	-	.	ID=LotjaGi3g1v0452500.1.exon.14;Parent=LotjaGi3g1v0452500.1
LjG1.1_chr3	PGSB	CDS	86600188	86600260	.	-	0	ID=LotjaGi3g1v0452500.1.CDS.13;Parent=LotjaGi3g1v0452500.1
LjG1.1_chr3	PGSB	CDS	86601667	86601852	.	-	0	ID=LotjaGi3g1v0452500.1.CDS.14;Parent=LotjaGi3g1v0452500.1
LjG1.1_chr3	PGSB	exon	86601667	86602348	.	-	.	ID=LotjaGi3g1v0452500.1.exon.15;Parent=LotjaGi3g1v0452500.1
LjG1.1_chr3	PGSB	five_prime_UTR	86601853	86602348	.	-	.	ID=LotjaGi3g1v0452500.1.five_prime_UTR.3;Parent=LotjaGi3g1v0452500.1
LjG1.1_chr3	PGSB	mRNA	86591214	86602348	.	-	.	ID=LotjaGi3g1v0452500.2;Parent=LotjaGi3g1v0452500
LjG1.1_chr3	PGSB	exon	86591214	86591868	.	-	.	ID=LotjaGi3g1v0452500.2.exon.1;Parent=LotjaGi3g1v0452500.2
LjG1.1_chr3	PGSB	three_prime_UTR	86591214	86591868	.	-	.	ID=LotjaGi3g1v0452500.2.three_prime_UTR.1;Parent=LotjaGi3g1v0452500.2
LjG1.1_chr3	PGSB	three_prime_UTR	86592417	86592461	.	-	.	ID=LotjaGi3g1v0452500.2.three_prime_UTR.2;Parent=LotjaGi3g1v0452500.2
LjG1.1_chr3	PGSB	exon	86592417	86592563	.	-	.	ID=LotjaGi3g1v0452500.2.exon.2;Parent=LotjaGi3g1v0452500.2
LjG1.1_chr3	PGSB	CDS	86592462	86592563	.	-	0	ID=LotjaGi3g1v0452500.2.CDS.1;Parent=LotjaGi3g1v0452500.2
LjG1.1_chr3	PGSB	exon	86592642	86592758	.	-	.	ID=LotjaGi3g1v0452500.2.exon.3;Parent=LotjaGi3g1v0452500.2
LjG1.1_chr3	PGSB	CDS	86592642	86592758	.	-	0	ID=LotjaGi3g1v0452500.2.CDS.2;Parent=LotjaGi3g1v0452500.2
LjG1.1_chr3	PGSB	exon	86592874	86593202	.	-	.	ID=LotjaGi3g1v0452500.2.exon.4;Parent=LotjaGi3g1v0452500.2
LjG1.1_chr3	PGSB	CDS	86592874	86593202	.	-	2	ID=LotjaGi3g1v0452500.2.CDS.3;Parent=LotjaGi3g1v0452500.2
LjG1.1_chr3	PGSB	exon	86593942	86594109	.	-	.	ID=LotjaGi3g1v0452500.2.exon.5;Parent=LotjaGi3g1v0452500.2
LjG1.1_chr3	PGSB	CDS	86593942	86594109	.	-	2	ID=LotjaGi3g1v0452500.2.CDS.4;Parent=LotjaGi3g1v0452500.2
LjG1.1_chr3	PGSB	exon	86594798	86594891	.	-	.	ID=LotjaGi3g1v0452500.2.exon.6;Parent=LotjaGi3g1v0452500.2
LjG1.1_chr3	PGSB	CDS	86594798	86594891	.	-	0	ID=LotjaGi3g1v0452500.2.CDS.5;Parent=LotjaGi3g1v0452500.2
LjG1.1_chr3	PGSB	exon	86595072	86595131	.	-	.	ID=LotjaGi3g1v0452500.2.exon.7;Parent=LotjaGi3g1v0452500.2
LjG1.1_chr3	PGSB	CDS	86595072	86595131	.	-	0	ID=LotjaGi3g1v0452500.2.CDS.6;Parent=LotjaGi3g1v0452500.2
LjG1.1_chr3	PGSB	exon	86595214	86595371	.	-	.	ID=LotjaGi3g1v0452500.2.exon.8;Parent=LotjaGi3g1v0452500.2
LjG1.1_chr3	PGSB	CDS	86595214	86595371	.	-	2	ID=LotjaGi3g1v0452500.2.CDS.7;Parent=LotjaGi3g1v0452500.2
LjG1.1_chr3	PGSB	exon	86596467	86596544	.	-	.	ID=LotjaGi3g1v0452500.2.exon.9;Parent=LotjaGi3g1v0452500.2
LjG1.1_chr3	PGSB	CDS	86596467	86596544	.	-	2	ID=LotjaGi3g1v0452500.2.CDS.8;Parent=LotjaGi3g1v0452500.2
LjG1.1_chr3	PGSB	exon	86596661	86596727	.	-	.	ID=LotjaGi3g1v0452500.2.exon.10;Parent=LotjaGi3g1v0452500.2
LjG1.1_chr3	PGSB	CDS	86596661	86596727	.	-	0	ID=LotjaGi3g1v0452500.2.CDS.9;Parent=LotjaGi3g1v0452500.2
LjG1.1_chr3	PGSB	exon	86599425	86599552	.	-	.	ID=LotjaGi3g1v0452500.2.exon.11;Parent=LotjaGi3g1v0452500.2
LjG1.1_chr3	PGSB	CDS	86599425	86599552	.	-	2	ID=LotjaGi3g1v0452500.2.CDS.10;Parent=LotjaGi3g1v0452500.2
LjG1.1_chr3	PGSB	exon	86600188	86600260	.	-	.	ID=LotjaGi3g1v0452500.2.exon.12;Parent=LotjaGi3g1v0452500.2
LjG1.1_chr3	PGSB	CDS	86600188	86600260	.	-	0	ID=LotjaGi3g1v0452500.2.CDS.11;Parent=LotjaGi3g1v0452500.2
LjG1.1_chr3	PGSB	CDS	86601667	86601852	.	-	0	ID=LotjaGi3g1v0452500.2.CDS.12;Parent=LotjaGi3g1v0452500.2
LjG1.1_chr3	PGSB	exon	86601667	86602348	.	-	.	ID=LotjaGi3g1v0452500.2.exon.13;Parent=LotjaGi3g1v0452500.2
LjG1.1_chr3	PGSB	five_prime_UTR	86601853	86602348	.	-	.	ID=LotjaGi3g1v0452500.2.five_prime_UTR.3;Parent=LotjaGi3g1v0452500.2
LjG1.1_chr3	PGSB	mRNA	86592462	86601852	.	-	.	ID=LotjaGi3g1v0452500.3;Parent=LotjaGi3g1v0452500
LjG1.1_chr3	PGSB	exon	86592462	86592563	.	-	.	ID=LotjaGi3g1v0452500.3.exon.1;Parent=LotjaGi3g1v0452500.3
LjG1.1_chr3	PGSB	CDS	86592462	86592563	.	-	0	ID=LotjaGi3g1v0452500.3.CDS.1;Parent=LotjaGi3g1v0452500.3
LjG1.1_chr3	PGSB	exon	86592642	86592758	.	-	.	ID=LotjaGi3g1v0452500.3.exon.2;Parent=LotjaGi3g1v0452500.3
LjG1.1_chr3	PGSB	CDS	86592642	86592758	.	-	0	ID=LotjaGi3g1v0452500.3.CDS.2;Parent=LotjaGi3g1v0452500.3
LjG1.1_chr3	PGSB	exon	86592874	86593202	.	-	.	ID=LotjaGi3g1v0452500.3.exon.3;Parent=LotjaGi3g1v0452500.3
LjG1.1_chr3	PGSB	CDS	86592874	86593202	.	-	2	ID=LotjaGi3g1v0452500.3.CDS.3;Parent=LotjaGi3g1v0452500.3
LjG1.1_chr3	PGSB	exon	86593942	86594109	.	-	.	ID=LotjaGi3g1v0452500.3.exon.4;Parent=LotjaGi3g1v0452500.3
LjG1.1_chr3	PGSB	CDS	86593942	86594109	.	-	2	ID=LotjaGi3g1v0452500.3.CDS.4;Parent=LotjaGi3g1v0452500.3
LjG1.1_chr3	PGSB	exon	86594798	86594891	.	-	.	ID=LotjaGi3g1v0452500.3.exon.5;Parent=LotjaGi3g1v0452500.3
LjG1.1_chr3	PGSB	CDS	86594798	86594891	.	-	0	ID=LotjaGi3g1v0452500.3.CDS.5;Parent=LotjaGi3g1v0452500.3
LjG1.1_chr3	PGSB	exon	86595072	86595131	.	-	.	ID=LotjaGi3g1v0452500.3.exon.6;Parent=LotjaGi3g1v0452500.3
LjG1.1_chr3	PGSB	CDS	86595072	86595131	.	-	0	ID=LotjaGi3g1v0452500.3.CDS.6;Parent=LotjaGi3g1v0452500.3
LjG1.1_chr3	PGSB	exon	86595214	86595371	.	-	.	ID=LotjaGi3g1v0452500.3.exon.7;Parent=LotjaGi3g1v0452500.3
LjG1.1_chr3	PGSB	CDS	86595214	86595371	.	-	2	ID=LotjaGi3g1v0452500.3.CDS.7;Parent=LotjaGi3g1v0452500.3
LjG1.1_chr3	PGSB	exon	86596467	86596544	.	-	.	ID=LotjaGi3g1v0452500.3.exon.8;Parent=LotjaGi3g1v0452500.3
LjG1.1_chr3	PGSB	CDS	86596467	86596544	.	-	2	ID=LotjaGi3g1v0452500.3.CDS.8;Parent=LotjaGi3g1v0452500.3
LjG1.1_chr3	PGSB	exon	86596661	86596727	.	-	.	ID=LotjaGi3g1v0452500.3.exon.9;Parent=LotjaGi3g1v0452500.3
LjG1.1_chr3	PGSB	CDS	86596661	86596727	.	-	0	ID=LotjaGi3g1v0452500.3.CDS.9;Parent=LotjaGi3g1v0452500.3
LjG1.1_chr3	PGSB	exon	86597541	86597601	.	-	.	ID=LotjaGi3g1v0452500.3.exon.10;Parent=LotjaGi3g1v0452500.3
LjG1.1_chr3	PGSB	CDS	86597541	86597601	.	-	1	ID=LotjaGi3g1v0452500.3.CDS.10;Parent=LotjaGi3g1v0452500.3
LjG1.1_chr3	PGSB	exon	86598272	86598387	.	-	.	ID=LotjaGi3g1v0452500.3.exon.11;Parent=LotjaGi3g1v0452500.3
LjG1.1_chr3	PGSB	CDS	86598272	86598387	.	-	0	ID=LotjaGi3g1v0452500.3.CDS.11;Parent=LotjaGi3g1v0452500.3
LjG1.1_chr3	PGSB	exon	86599425	86599552	.	-	.	ID=LotjaGi3g1v0452500.3.exon.12;Parent=LotjaGi3g1v0452500.3
LjG1.1_chr3	PGSB	CDS	86599425	86599552	.	-	2	ID=LotjaGi3g1v0452500.3.CDS.12;Parent=LotjaGi3g1v0452500.3
LjG1.1_chr3	PGSB	exon	86600188	86600260	.	-	.	ID=LotjaGi3g1v0452500.3.exon.13;Parent=LotjaGi3g1v0452500.3
LjG1.1_chr3	PGSB	CDS	86600188	86600260	.	-	0	ID=LotjaGi3g1v0452500.3.CDS.13;Parent=LotjaGi3g1v0452500.3
LjG1.1_chr3	PGSB	exon	86601667	86601852	.	-	.	ID=LotjaGi3g1v0452500.3.exon.14;Parent=LotjaGi3g1v0452500.3
LjG1.1_chr3	PGSB	CDS	86601667	86601852	.	-	0	ID=LotjaGi3g1v0452500.3.CDS.14;Parent=LotjaGi3g1v0452500.3
###
LjG1.1_chr3	PGSB	gene	86608228	86613749	.	+	.	ID=LotjaGi3g1v0452600
LjG1.1_chr3	PGSB	mRNA	86608228	86613749	.	+	.	ID=LotjaGi3g1v0452600.1;Parent=LotjaGi3g1v0452600
LjG1.1_chr3	PGSB	five_prime_UTR	86608228	86608482	.	+	.	ID=LotjaGi3g1v0452600.1.five_prime_UTR.1;Parent=LotjaGi3g1v0452600.1
LjG1.1_chr3	PGSB	exon	86608228	86608755	.	+	.	ID=LotjaGi3g1v0452600.1.exon.1;Parent=LotjaGi3g1v0452600.1
LjG1.1_chr3	PGSB	CDS	86608483	86608755	.	+	0	ID=LotjaGi3g1v0452600.1.CDS.1;Parent=LotjaGi3g1v0452600.1
LjG1.1_chr3	PGSB	exon	86608855	86609022	.	+	.	ID=LotjaGi3g1v0452600.1.exon.2;Parent=LotjaGi3g1v0452600.1
LjG1.1_chr3	PGSB	CDS	86608855	86609022	.	+	0	ID=LotjaGi3g1v0452600.1.CDS.2;Parent=LotjaGi3g1v0452600.1
LjG1.1_chr3	PGSB	exon	86610479	86610539	.	+	.	ID=LotjaGi3g1v0452600.1.exon.3;Parent=LotjaGi3g1v0452600.1
LjG1.1_chr3	PGSB	CDS	86610479	86610539	.	+	0	ID=LotjaGi3g1v0452600.1.CDS.3;Parent=LotjaGi3g1v0452600.1
LjG1.1_chr3	PGSB	exon	86611427	86611764	.	+	.	ID=LotjaGi3g1v0452600.1.exon.4;Parent=LotjaGi3g1v0452600.1
LjG1.1_chr3	PGSB	CDS	86611427	86611764	.	+	2	ID=LotjaGi3g1v0452600.1.CDS.4;Parent=LotjaGi3g1v0452600.1
LjG1.1_chr3	PGSB	exon	86611873	86611977	.	+	.	ID=LotjaGi3g1v0452600.1.exon.5;Parent=LotjaGi3g1v0452600.1
LjG1.1_chr3	PGSB	CDS	86611873	86611977	.	+	0	ID=LotjaGi3g1v0452600.1.CDS.5;Parent=LotjaGi3g1v0452600.1
LjG1.1_chr3	PGSB	exon	86612077	86612110	.	+	.	ID=LotjaGi3g1v0452600.1.exon.6;Parent=LotjaGi3g1v0452600.1
LjG1.1_chr3	PGSB	CDS	86612077	86612110	.	+	0	ID=LotjaGi3g1v0452600.1.CDS.6;Parent=LotjaGi3g1v0452600.1
LjG1.1_chr3	PGSB	exon	86612240	86612346	.	+	.	ID=LotjaGi3g1v0452600.1.exon.7;Parent=LotjaGi3g1v0452600.1
LjG1.1_chr3	PGSB	CDS	86612240	86612346	.	+	2	ID=LotjaGi3g1v0452600.1.CDS.7;Parent=LotjaGi3g1v0452600.1
LjG1.1_chr3	PGSB	exon	86612866	86612907	.	+	.	ID=LotjaGi3g1v0452600.1.exon.8;Parent=LotjaGi3g1v0452600.1
LjG1.1_chr3	PGSB	CDS	86612866	86612907	.	+	0	ID=LotjaGi3g1v0452600.1.CDS.8;Parent=LotjaGi3g1v0452600.1
LjG1.1_chr3	PGSB	exon	86613004	86613081	.	+	.	ID=LotjaGi3g1v0452600.1.exon.9;Parent=LotjaGi3g1v0452600.1
LjG1.1_chr3	PGSB	CDS	86613004	86613081	.	+	0	ID=LotjaGi3g1v0452600.1.CDS.9;Parent=LotjaGi3g1v0452600.1
LjG1.1_chr3	PGSB	CDS	86613211	86613267	.	+	0	ID=LotjaGi3g1v0452600.1.CDS.10;Parent=LotjaGi3g1v0452600.1
LjG1.1_chr3	PGSB	exon	86613211	86613749	.	+	.	ID=LotjaGi3g1v0452600.1.exon.10;Parent=LotjaGi3g1v0452600.1
LjG1.1_chr3	PGSB	three_prime_UTR	86613268	86613749	.	+	.	ID=LotjaGi3g1v0452600.1.three_prime_UTR.2;Parent=LotjaGi3g1v0452600.1
###
LjG1.1_chr3	PGSB	gene	86614058	86622160	.	-	.	ID=LotjaGi3g1v0452700
LjG1.1_chr3	PGSB	mRNA	86614058	86622160	.	-	.	ID=LotjaGi3g1v0452700.1;Parent=LotjaGi3g1v0452700
LjG1.1_chr3	PGSB	exon	86614058	86614178	.	-	.	ID=LotjaGi3g1v0452700.1.exon.1;Parent=LotjaGi3g1v0452700.1
LjG1.1_chr3	PGSB	three_prime_UTR	86614058	86614178	.	-	.	ID=LotjaGi3g1v0452700.1.three_prime_UTR.1;Parent=LotjaGi3g1v0452700.1
LjG1.1_chr3	PGSB	three_prime_UTR	86615250	86615381	.	-	.	ID=LotjaGi3g1v0452700.1.three_prime_UTR.2;Parent=LotjaGi3g1v0452700.1
LjG1.1_chr3	PGSB	exon	86615250	86615707	.	-	.	ID=LotjaGi3g1v0452700.1.exon.2;Parent=LotjaGi3g1v0452700.1
LjG1.1_chr3	PGSB	CDS	86615382	86615707	.	-	2	ID=LotjaGi3g1v0452700.1.CDS.1;Parent=LotjaGi3g1v0452700.1
LjG1.1_chr3	PGSB	exon	86616268	86616520	.	-	.	ID=LotjaGi3g1v0452700.1.exon.3;Parent=LotjaGi3g1v0452700.1
LjG1.1_chr3	PGSB	CDS	86616268	86616520	.	-	0	ID=LotjaGi3g1v0452700.1.CDS.2;Parent=LotjaGi3g1v0452700.1
LjG1.1_chr3	PGSB	exon	86616615	86616890	.	-	.	ID=LotjaGi3g1v0452700.1.exon.4;Parent=LotjaGi3g1v0452700.1
LjG1.1_chr3	PGSB	CDS	86616615	86616890	.	-	0	ID=LotjaGi3g1v0452700.1.CDS.3;Parent=LotjaGi3g1v0452700.1
LjG1.1_chr3	PGSB	exon	86616967	86617093	.	-	.	ID=LotjaGi3g1v0452700.1.exon.5;Parent=LotjaGi3g1v0452700.1
LjG1.1_chr3	PGSB	CDS	86616967	86617093	.	-	1	ID=LotjaGi3g1v0452700.1.CDS.4;Parent=LotjaGi3g1v0452700.1
LjG1.1_chr3	PGSB	exon	86617692	86617939	.	-	.	ID=LotjaGi3g1v0452700.1.exon.6;Parent=LotjaGi3g1v0452700.1
LjG1.1_chr3	PGSB	CDS	86617692	86617939	.	-	0	ID=LotjaGi3g1v0452700.1.CDS.5;Parent=LotjaGi3g1v0452700.1
LjG1.1_chr3	PGSB	exon	86618552	86619467	.	-	.	ID=LotjaGi3g1v0452700.1.exon.7;Parent=LotjaGi3g1v0452700.1
LjG1.1_chr3	PGSB	CDS	86618552	86619467	.	-	1	ID=LotjaGi3g1v0452700.1.CDS.6;Parent=LotjaGi3g1v0452700.1
LjG1.1_chr3	PGSB	exon	86620906	86621012	.	-	.	ID=LotjaGi3g1v0452700.1.exon.8;Parent=LotjaGi3g1v0452700.1
LjG1.1_chr3	PGSB	CDS	86620906	86621012	.	-	0	ID=LotjaGi3g1v0452700.1.CDS.7;Parent=LotjaGi3g1v0452700.1
LjG1.1_chr3	PGSB	CDS	86621584	86622006	.	-	0	ID=LotjaGi3g1v0452700.1.CDS.8;Parent=LotjaGi3g1v0452700.1
LjG1.1_chr3	PGSB	exon	86621584	86622160	.	-	.	ID=LotjaGi3g1v0452700.1.exon.9;Parent=LotjaGi3g1v0452700.1
LjG1.1_chr3	PGSB	five_prime_UTR	86622007	86622160	.	-	.	ID=LotjaGi3g1v0452700.1.five_prime_UTR.3;Parent=LotjaGi3g1v0452700.1
###
LjG1.1_chr3	PGSB	gene	86623781	86624982	.	+	.	ID=LotjaGi3g1v0452800
LjG1.1_chr3	PGSB	mRNA	86623781	86624982	.	+	.	ID=LotjaGi3g1v0452800.1;Parent=LotjaGi3g1v0452800
LjG1.1_chr3	PGSB	five_prime_UTR	86623781	86623886	.	+	.	ID=LotjaGi3g1v0452800.1.five_prime_UTR.1;Parent=LotjaGi3g1v0452800.1
LjG1.1_chr3	PGSB	exon	86623781	86624064	.	+	.	ID=LotjaGi3g1v0452800.1.exon.1;Parent=LotjaGi3g1v0452800.1
LjG1.1_chr3	PGSB	CDS	86623887	86624064	.	+	0	ID=LotjaGi3g1v0452800.1.CDS.1;Parent=LotjaGi3g1v0452800.1
LjG1.1_chr3	PGSB	CDS	86624450	86624829	.	+	2	ID=LotjaGi3g1v0452800.1.CDS.2;Parent=LotjaGi3g1v0452800.1
LjG1.1_chr3	PGSB	exon	86624450	86624982	.	+	.	ID=LotjaGi3g1v0452800.1.exon.2;Parent=LotjaGi3g1v0452800.1
LjG1.1_chr3	PGSB	three_prime_UTR	86624830	86624982	.	+	.	ID=LotjaGi3g1v0452800.1.three_prime_UTR.2;Parent=LotjaGi3g1v0452800.1
###
LjG1.1_chr3	PGSB	gene	86630154	86634757	.	+	.	ID=LotjaGi3g1v0452900
LjG1.1_chr3	PGSB	mRNA	86630154	86634757	.	+	.	ID=LotjaGi3g1v0452900.1;Parent=LotjaGi3g1v0452900
LjG1.1_chr3	PGSB	five_prime_UTR	86630154	86630385	.	+	.	ID=LotjaGi3g1v0452900.1.five_prime_UTR.1;Parent=LotjaGi3g1v0452900.1
LjG1.1_chr3	PGSB	exon	86630154	86630388	.	+	.	ID=LotjaGi3g1v0452900.1.exon.1;Parent=LotjaGi3g1v0452900.1
LjG1.1_chr3	PGSB	CDS	86630386	86630388	.	+	0	ID=LotjaGi3g1v0452900.1.CDS.1;Parent=LotjaGi3g1v0452900.1
LjG1.1_chr3	PGSB	exon	86631202	86631774	.	+	.	ID=LotjaGi3g1v0452900.1.exon.2;Parent=LotjaGi3g1v0452900.1
LjG1.1_chr3	PGSB	CDS	86631202	86631774	.	+	0	ID=LotjaGi3g1v0452900.1.CDS.2;Parent=LotjaGi3g1v0452900.1
LjG1.1_chr3	PGSB	exon	86632212	86632565	.	+	.	ID=LotjaGi3g1v0452900.1.exon.3;Parent=LotjaGi3g1v0452900.1
LjG1.1_chr3	PGSB	CDS	86632212	86632565	.	+	0	ID=LotjaGi3g1v0452900.1.CDS.3;Parent=LotjaGi3g1v0452900.1
LjG1.1_chr3	PGSB	exon	86632785	86632922	.	+	.	ID=LotjaGi3g1v0452900.1.exon.4;Parent=LotjaGi3g1v0452900.1
LjG1.1_chr3	PGSB	CDS	86632785	86632922	.	+	0	ID=LotjaGi3g1v0452900.1.CDS.4;Parent=LotjaGi3g1v0452900.1
LjG1.1_chr3	PGSB	CDS	86634402	86634569	.	+	0	ID=LotjaGi3g1v0452900.1.CDS.5;Parent=LotjaGi3g1v0452900.1
LjG1.1_chr3	PGSB	exon	86634402	86634757	.	+	.	ID=LotjaGi3g1v0452900.1.exon.5;Parent=LotjaGi3g1v0452900.1
LjG1.1_chr3	PGSB	three_prime_UTR	86634570	86634757	.	+	.	ID=LotjaGi3g1v0452900.1.three_prime_UTR.2;Parent=LotjaGi3g1v0452900.1
###
LjG1.1_chr3	PGSB	gene	86640905	86644467	.	+	.	ID=LotjaGi3g1v0453000
LjG1.1_chr3	PGSB	mRNA	86640905	86644467	.	+	.	ID=LotjaGi3g1v0453000.1;Parent=LotjaGi3g1v0453000
LjG1.1_chr3	PGSB	five_prime_UTR	86640905	86640976	.	+	.	ID=LotjaGi3g1v0453000.1.five_prime_UTR.1;Parent=LotjaGi3g1v0453000.1
LjG1.1_chr3	PGSB	exon	86640905	86641165	.	+	.	ID=LotjaGi3g1v0453000.1.exon.1;Parent=LotjaGi3g1v0453000.1
LjG1.1_chr3	PGSB	CDS	86640977	86641165	.	+	0	ID=LotjaGi3g1v0453000.1.CDS.1;Parent=LotjaGi3g1v0453000.1
LjG1.1_chr3	PGSB	exon	86642173	86642736	.	+	.	ID=LotjaGi3g1v0453000.1.exon.2;Parent=LotjaGi3g1v0453000.1
LjG1.1_chr3	PGSB	CDS	86642173	86642736	.	+	0	ID=LotjaGi3g1v0453000.1.CDS.2;Parent=LotjaGi3g1v0453000.1
LjG1.1_chr3	PGSB	exon	86642930	86643283	.	+	.	ID=LotjaGi3g1v0453000.1.exon.3;Parent=LotjaGi3g1v0453000.1
LjG1.1_chr3	PGSB	CDS	86642930	86643283	.	+	0	ID=LotjaGi3g1v0453000.1.CDS.3;Parent=LotjaGi3g1v0453000.1
LjG1.1_chr3	PGSB	exon	86643698	86643835	.	+	.	ID=LotjaGi3g1v0453000.1.exon.4;Parent=LotjaGi3g1v0453000.1
LjG1.1_chr3	PGSB	CDS	86643698	86643835	.	+	0	ID=LotjaGi3g1v0453000.1.CDS.4;Parent=LotjaGi3g1v0453000.1
LjG1.1_chr3	PGSB	CDS	86644049	86644213	.	+	0	ID=LotjaGi3g1v0453000.1.CDS.5;Parent=LotjaGi3g1v0453000.1
LjG1.1_chr3	PGSB	exon	86644049	86644467	.	+	.	ID=LotjaGi3g1v0453000.1.exon.5;Parent=LotjaGi3g1v0453000.1
LjG1.1_chr3	PGSB	three_prime_UTR	86644214	86644467	.	+	.	ID=LotjaGi3g1v0453000.1.three_prime_UTR.2;Parent=LotjaGi3g1v0453000.1
###
LjG1.1_chr3	PGSB	gene	86644790	86650233	.	+	.	ID=LotjaGi3g1v0453100
LjG1.1_chr3	PGSB	mRNA	86644790	86650233	.	+	.	ID=LotjaGi3g1v0453100.1;Parent=LotjaGi3g1v0453100
LjG1.1_chr3	PGSB	exon	86644790	86645251	.	+	.	ID=LotjaGi3g1v0453100.1.exon.1;Parent=LotjaGi3g1v0453100.1
LjG1.1_chr3	PGSB	five_prime_UTR	86644790	86645251	.	+	.	ID=LotjaGi3g1v0453100.1.five_prime_UTR.1;Parent=LotjaGi3g1v0453100.1
LjG1.1_chr3	PGSB	five_prime_UTR	86646716	86646754	.	+	.	ID=LotjaGi3g1v0453100.1.five_prime_UTR.2;Parent=LotjaGi3g1v0453100.1
LjG1.1_chr3	PGSB	exon	86646716	86646837	.	+	.	ID=LotjaGi3g1v0453100.1.exon.2;Parent=LotjaGi3g1v0453100.1
LjG1.1_chr3	PGSB	CDS	86646755	86646837	.	+	0	ID=LotjaGi3g1v0453100.1.CDS.1;Parent=LotjaGi3g1v0453100.1
LjG1.1_chr3	PGSB	exon	86647016	86647197	.	+	.	ID=LotjaGi3g1v0453100.1.exon.3;Parent=LotjaGi3g1v0453100.1
LjG1.1_chr3	PGSB	CDS	86647016	86647197	.	+	1	ID=LotjaGi3g1v0453100.1.CDS.2;Parent=LotjaGi3g1v0453100.1
LjG1.1_chr3	PGSB	exon	86647583	86647719	.	+	.	ID=LotjaGi3g1v0453100.1.exon.4;Parent=LotjaGi3g1v0453100.1
LjG1.1_chr3	PGSB	CDS	86647583	86647719	.	+	2	ID=LotjaGi3g1v0453100.1.CDS.3;Parent=LotjaGi3g1v0453100.1
LjG1.1_chr3	PGSB	exon	86648176	86648341	.	+	.	ID=LotjaGi3g1v0453100.1.exon.5;Parent=LotjaGi3g1v0453100.1
LjG1.1_chr3	PGSB	CDS	86648176	86648341	.	+	0	ID=LotjaGi3g1v0453100.1.CDS.4;Parent=LotjaGi3g1v0453100.1
LjG1.1_chr3	PGSB	exon	86648428	86648544	.	+	.	ID=LotjaGi3g1v0453100.1.exon.6;Parent=LotjaGi3g1v0453100.1
LjG1.1_chr3	PGSB	CDS	86648428	86648544	.	+	2	ID=LotjaGi3g1v0453100.1.CDS.5;Parent=LotjaGi3g1v0453100.1
LjG1.1_chr3	PGSB	exon	86649028	86649188	.	+	.	ID=LotjaGi3g1v0453100.1.exon.7;Parent=LotjaGi3g1v0453100.1
LjG1.1_chr3	PGSB	CDS	86649028	86649188	.	+	2	ID=LotjaGi3g1v0453100.1.CDS.6;Parent=LotjaGi3g1v0453100.1
LjG1.1_chr3	PGSB	CDS	86649394	86649588	.	+	0	ID=LotjaGi3g1v0453100.1.CDS.7;Parent=LotjaGi3g1v0453100.1
LjG1.1_chr3	PGSB	exon	86649394	86650233	.	+	.	ID=LotjaGi3g1v0453100.1.exon.8;Parent=LotjaGi3g1v0453100.1
LjG1.1_chr3	PGSB	three_prime_UTR	86649589	86650233	.	+	.	ID=LotjaGi3g1v0453100.1.three_prime_UTR.3;Parent=LotjaGi3g1v0453100.1
LjG1.1_chr3	PGSB	mRNA	86646456	86649588	.	+	.	ID=LotjaGi3g1v0453100.2;Parent=LotjaGi3g1v0453100
LjG1.1_chr3	PGSB	exon	86646456	86646502	.	+	.	ID=LotjaGi3g1v0453100.2.exon.1;Parent=LotjaGi3g1v0453100.2
LjG1.1_chr3	PGSB	five_prime_UTR	86646456	86646502	.	+	.	ID=LotjaGi3g1v0453100.2.five_prime_UTR.1;Parent=LotjaGi3g1v0453100.2
LjG1.1_chr3	PGSB	five_prime_UTR	86646716	86646754	.	+	.	ID=LotjaGi3g1v0453100.2.five_prime_UTR.2;Parent=LotjaGi3g1v0453100.2
LjG1.1_chr3	PGSB	exon	86646716	86646837	.	+	.	ID=LotjaGi3g1v0453100.2.exon.2;Parent=LotjaGi3g1v0453100.2
LjG1.1_chr3	PGSB	CDS	86646755	86646837	.	+	0	ID=LotjaGi3g1v0453100.2.CDS.1;Parent=LotjaGi3g1v0453100.2
LjG1.1_chr3	PGSB	exon	86647016	86647197	.	+	.	ID=LotjaGi3g1v0453100.2.exon.3;Parent=LotjaGi3g1v0453100.2
LjG1.1_chr3	PGSB	CDS	86647016	86647197	.	+	1	ID=LotjaGi3g1v0453100.2.CDS.2;Parent=LotjaGi3g1v0453100.2
LjG1.1_chr3	PGSB	exon	86647583	86647719	.	+	.	ID=LotjaGi3g1v0453100.2.exon.4;Parent=LotjaGi3g1v0453100.2
LjG1.1_chr3	PGSB	CDS	86647583	86647719	.	+	2	ID=LotjaGi3g1v0453100.2.CDS.3;Parent=LotjaGi3g1v0453100.2
LjG1.1_chr3	PGSB	exon	86648176	86648341	.	+	.	ID=LotjaGi3g1v0453100.2.exon.5;Parent=LotjaGi3g1v0453100.2
LjG1.1_chr3	PGSB	CDS	86648176	86648341	.	+	0	ID=LotjaGi3g1v0453100.2.CDS.4;Parent=LotjaGi3g1v0453100.2
LjG1.1_chr3	PGSB	exon	86648428	86648544	.	+	.	ID=LotjaGi3g1v0453100.2.exon.6;Parent=LotjaGi3g1v0453100.2
LjG1.1_chr3	PGSB	CDS	86648428	86648544	.	+	2	ID=LotjaGi3g1v0453100.2.CDS.5;Parent=LotjaGi3g1v0453100.2
LjG1.1_chr3	PGSB	exon	86649028	86649188	.	+	.	ID=LotjaGi3g1v0453100.2.exon.7;Parent=LotjaGi3g1v0453100.2
LjG1.1_chr3	PGSB	CDS	86649028	86649188	.	+	2	ID=LotjaGi3g1v0453100.2.CDS.6;Parent=LotjaGi3g1v0453100.2
LjG1.1_chr3	PGSB	exon	86649394	86649588	.	+	.	ID=LotjaGi3g1v0453100.2.exon.8;Parent=LotjaGi3g1v0453100.2
LjG1.1_chr3	PGSB	CDS	86649394	86649588	.	+	0	ID=LotjaGi3g1v0453100.2.CDS.7;Parent=LotjaGi3g1v0453100.2
LjG1.1_chr3	PGSB	mRNA	86646755	86649588	.	+	.	ID=LotjaGi3g1v0453100.3;Parent=LotjaGi3g1v0453100
LjG1.1_chr3	PGSB	exon	86646755	86646837	.	+	.	ID=LotjaGi3g1v0453100.3.exon.1;Parent=LotjaGi3g1v0453100.3
LjG1.1_chr3	PGSB	CDS	86646755	86646837	.	+	0	ID=LotjaGi3g1v0453100.3.CDS.1;Parent=LotjaGi3g1v0453100.3
LjG1.1_chr3	PGSB	exon	86647016	86647197	.	+	.	ID=LotjaGi3g1v0453100.3.exon.2;Parent=LotjaGi3g1v0453100.3
LjG1.1_chr3	PGSB	CDS	86647016	86647197	.	+	1	ID=LotjaGi3g1v0453100.3.CDS.2;Parent=LotjaGi3g1v0453100.3
LjG1.1_chr3	PGSB	exon	86647583	86647719	.	+	.	ID=LotjaGi3g1v0453100.3.exon.3;Parent=LotjaGi3g1v0453100.3
LjG1.1_chr3	PGSB	CDS	86647583	86647719	.	+	2	ID=LotjaGi3g1v0453100.3.CDS.3;Parent=LotjaGi3g1v0453100.3
LjG1.1_chr3	PGSB	exon	86648176	86648341	.	+	.	ID=LotjaGi3g1v0453100.3.exon.4;Parent=LotjaGi3g1v0453100.3
LjG1.1_chr3	PGSB	CDS	86648176	86648341	.	+	0	ID=LotjaGi3g1v0453100.3.CDS.4;Parent=LotjaGi3g1v0453100.3
LjG1.1_chr3	PGSB	exon	86648428	86648544	.	+	.	ID=LotjaGi3g1v0453100.3.exon.5;Parent=LotjaGi3g1v0453100.3
LjG1.1_chr3	PGSB	CDS	86648428	86648544	.	+	2	ID=LotjaGi3g1v0453100.3.CDS.5;Parent=LotjaGi3g1v0453100.3
LjG1.1_chr3	PGSB	exon	86649028	86649188	.	+	.	ID=LotjaGi3g1v0453100.3.exon.6;Parent=LotjaGi3g1v0453100.3
LjG1.1_chr3	PGSB	CDS	86649028	86649188	.	+	2	ID=LotjaGi3g1v0453100.3.CDS.6;Parent=LotjaGi3g1v0453100.3
LjG1.1_chr3	PGSB	exon	86649394	86649588	.	+	.	ID=LotjaGi3g1v0453100.3.exon.7;Parent=LotjaGi3g1v0453100.3
LjG1.1_chr3	PGSB	CDS	86649394	86649588	.	+	0	ID=LotjaGi3g1v0453100.3.CDS.7;Parent=LotjaGi3g1v0453100.3
LjG1.1_chr3	PGSB	mRNA	86647044	86649588	.	+	.	ID=LotjaGi3g1v0453100.4;Parent=LotjaGi3g1v0453100
LjG1.1_chr3	PGSB	exon	86647044	86647197	.	+	.	ID=LotjaGi3g1v0453100.4.exon.1;Parent=LotjaGi3g1v0453100.4
LjG1.1_chr3	PGSB	CDS	86647044	86647197	.	+	0	ID=LotjaGi3g1v0453100.4.CDS.1;Parent=LotjaGi3g1v0453100.4
LjG1.1_chr3	PGSB	exon	86647583	86647719	.	+	.	ID=LotjaGi3g1v0453100.4.exon.2;Parent=LotjaGi3g1v0453100.4
LjG1.1_chr3	PGSB	CDS	86647583	86647719	.	+	2	ID=LotjaGi3g1v0453100.4.CDS.2;Parent=LotjaGi3g1v0453100.4
LjG1.1_chr3	PGSB	exon	86648176	86648341	.	+	.	ID=LotjaGi3g1v0453100.4.exon.3;Parent=LotjaGi3g1v0453100.4
LjG1.1_chr3	PGSB	CDS	86648176	86648341	.	+	0	ID=LotjaGi3g1v0453100.4.CDS.3;Parent=LotjaGi3g1v0453100.4
LjG1.1_chr3	PGSB	exon	86648428	86648544	.	+	.	ID=LotjaGi3g1v0453100.4.exon.4;Parent=LotjaGi3g1v0453100.4
LjG1.1_chr3	PGSB	CDS	86648428	86648544	.	+	2	ID=LotjaGi3g1v0453100.4.CDS.4;Parent=LotjaGi3g1v0453100.4
LjG1.1_chr3	PGSB	exon	86649028	86649188	.	+	.	ID=LotjaGi3g1v0453100.4.exon.5;Parent=LotjaGi3g1v0453100.4
LjG1.1_chr3	PGSB	CDS	86649028	86649188	.	+	2	ID=LotjaGi3g1v0453100.4.CDS.5;Parent=LotjaGi3g1v0453100.4
LjG1.1_chr3	PGSB	exon	86649394	86649588	.	+	.	ID=LotjaGi3g1v0453100.4.exon.6;Parent=LotjaGi3g1v0453100.4
LjG1.1_chr3	PGSB	CDS	86649394	86649588	.	+	0	ID=LotjaGi3g1v0453100.4.CDS.6;Parent=LotjaGi3g1v0453100.4
###
LjG1.1_chr3	PGSB	gene	86653210	86667124	.	-	.	ID=LotjaGi3g1v0453200
LjG1.1_chr3	PGSB	mRNA	86653210	86655129	.	-	.	ID=LotjaGi3g1v0453200.1;Parent=LotjaGi3g1v0453200
LjG1.1_chr3	PGSB	three_prime_UTR	86653210	86653430	.	-	.	ID=LotjaGi3g1v0453200.1.three_prime_UTR.1;Parent=LotjaGi3g1v0453200.1
LjG1.1_chr3	PGSB	exon	86653210	86653571	.	-	.	ID=LotjaGi3g1v0453200.1.exon.1;Parent=LotjaGi3g1v0453200.1
LjG1.1_chr3	PGSB	CDS	86653431	86653571	.	-	0	ID=LotjaGi3g1v0453200.1.CDS.1;Parent=LotjaGi3g1v0453200.1
LjG1.1_chr3	PGSB	exon	86654140	86654484	.	-	.	ID=LotjaGi3g1v0453200.1.exon.2;Parent=LotjaGi3g1v0453200.1
LjG1.1_chr3	PGSB	CDS	86654140	86654484	.	-	0	ID=LotjaGi3g1v0453200.1.CDS.2;Parent=LotjaGi3g1v0453200.1
LjG1.1_chr3	PGSB	CDS	86654946	86655098	.	-	0	ID=LotjaGi3g1v0453200.1.CDS.3;Parent=LotjaGi3g1v0453200.1
LjG1.1_chr3	PGSB	exon	86654946	86655129	.	-	.	ID=LotjaGi3g1v0453200.1.exon.3;Parent=LotjaGi3g1v0453200.1
LjG1.1_chr3	PGSB	five_prime_UTR	86655099	86655129	.	-	.	ID=LotjaGi3g1v0453200.1.five_prime_UTR.2;Parent=LotjaGi3g1v0453200.1
LjG1.1_chr3	PGSB	mRNA	86653217	86667124	.	-	.	ID=LotjaGi3g1v0453200.2;Parent=LotjaGi3g1v0453200
LjG1.1_chr3	PGSB	three_prime_UTR	86653217	86653430	.	-	.	ID=LotjaGi3g1v0453200.2.three_prime_UTR.1;Parent=LotjaGi3g1v0453200.2
LjG1.1_chr3	PGSB	exon	86653217	86653571	.	-	.	ID=LotjaGi3g1v0453200.2.exon.1;Parent=LotjaGi3g1v0453200.2
LjG1.1_chr3	PGSB	CDS	86653431	86653571	.	-	0	ID=LotjaGi3g1v0453200.2.CDS.1;Parent=LotjaGi3g1v0453200.2
LjG1.1_chr3	PGSB	CDS	86654140	86654418	.	-	0	ID=LotjaGi3g1v0453200.2.CDS.2;Parent=LotjaGi3g1v0453200.2
LjG1.1_chr3	PGSB	exon	86654140	86654484	.	-	.	ID=LotjaGi3g1v0453200.2.exon.2;Parent=LotjaGi3g1v0453200.2
LjG1.1_chr3	PGSB	five_prime_UTR	86654419	86654484	.	-	.	ID=LotjaGi3g1v0453200.2.five_prime_UTR.2;Parent=LotjaGi3g1v0453200.2
LjG1.1_chr3	PGSB	exon	86664482	86664598	.	-	.	ID=LotjaGi3g1v0453200.2.exon.3;Parent=LotjaGi3g1v0453200.2
LjG1.1_chr3	PGSB	five_prime_UTR	86664482	86664598	.	-	.	ID=LotjaGi3g1v0453200.2.five_prime_UTR.3;Parent=LotjaGi3g1v0453200.2
LjG1.1_chr3	PGSB	exon	86665001	86665123	.	-	.	ID=LotjaGi3g1v0453200.2.exon.4;Parent=LotjaGi3g1v0453200.2
LjG1.1_chr3	PGSB	five_prime_UTR	86665001	86665123	.	-	.	ID=LotjaGi3g1v0453200.2.five_prime_UTR.4;Parent=LotjaGi3g1v0453200.2
LjG1.1_chr3	PGSB	exon	86666462	86666502	.	-	.	ID=LotjaGi3g1v0453200.2.exon.5;Parent=LotjaGi3g1v0453200.2
LjG1.1_chr3	PGSB	five_prime_UTR	86666462	86666502	.	-	.	ID=LotjaGi3g1v0453200.2.five_prime_UTR.5;Parent=LotjaGi3g1v0453200.2
LjG1.1_chr3	PGSB	exon	86666583	86667124	.	-	.	ID=LotjaGi3g1v0453200.2.exon.6;Parent=LotjaGi3g1v0453200.2
LjG1.1_chr3	PGSB	five_prime_UTR	86666583	86667124	.	-	.	ID=LotjaGi3g1v0453200.2.five_prime_UTR.6;Parent=LotjaGi3g1v0453200.2
###
LjG1.1_chr3	PGSB	gene	86670440	86671075	.	-	.	ID=LotjaGi3g1v0453300_LC
LjG1.1_chr3	PGSB	mRNA	86670440	86671075	.	-	.	ID=LotjaGi3g1v0453300_LC.1;Parent=LotjaGi3g1v0453300_LC
LjG1.1_chr3	PGSB	three_prime_UTR	86670440	86670454	.	-	.	ID=LotjaGi3g1v0453300_LC.1.three_prime_UTR.1;Parent=LotjaGi3g1v0453300_LC.1
LjG1.1_chr3	PGSB	exon	86670440	86670909	.	-	.	ID=LotjaGi3g1v0453300_LC.1.exon.1;Parent=LotjaGi3g1v0453300_LC.1
LjG1.1_chr3	PGSB	CDS	86670455	86670909	.	-	2	ID=LotjaGi3g1v0453300_LC.1.CDS.1;Parent=LotjaGi3g1v0453300_LC.1
LjG1.1_chr3	PGSB	CDS	86670998	86671073	.	-	0	ID=LotjaGi3g1v0453300_LC.1.CDS.2;Parent=LotjaGi3g1v0453300_LC.1
LjG1.1_chr3	PGSB	exon	86670998	86671075	.	-	.	ID=LotjaGi3g1v0453300_LC.1.exon.2;Parent=LotjaGi3g1v0453300_LC.1
LjG1.1_chr3	PGSB	five_prime_UTR	86671074	86671075	.	-	.	ID=LotjaGi3g1v0453300_LC.1.five_prime_UTR.2;Parent=LotjaGi3g1v0453300_LC.1
###
LjG1.1_chr3	PGSB	gene	86672541	86672911	.	-	.	ID=LotjaGi3g1v0453400_LC
LjG1.1_chr3	PGSB	mRNA	86672541	86672911	.	-	.	ID=LotjaGi3g1v0453400_LC.1;Parent=LotjaGi3g1v0453400_LC
LjG1.1_chr3	PGSB	three_prime_UTR	86672541	86672542	.	-	.	ID=LotjaGi3g1v0453400_LC.1.three_prime_UTR.1;Parent=LotjaGi3g1v0453400_LC.1
LjG1.1_chr3	PGSB	exon	86672541	86672911	.	-	.	ID=LotjaGi3g1v0453400_LC.1.exon.1;Parent=LotjaGi3g1v0453400_LC.1
LjG1.1_chr3	PGSB	CDS	86672543	86672911	.	-	0	ID=LotjaGi3g1v0453400_LC.1.CDS.1;Parent=LotjaGi3g1v0453400_LC.1
###
LjG1.1_chr3	PGSB	gene	86676357	86678143	.	-	.	ID=LotjaGi3g1v0453500
LjG1.1_chr3	PGSB	mRNA	86676357	86678143	.	-	.	ID=LotjaGi3g1v0453500.1;Parent=LotjaGi3g1v0453500
LjG1.1_chr3	PGSB	three_prime_UTR	86676357	86676539	.	-	.	ID=LotjaGi3g1v0453500.1.three_prime_UTR.1;Parent=LotjaGi3g1v0453500.1
LjG1.1_chr3	PGSB	exon	86676357	86676970	.	-	.	ID=LotjaGi3g1v0453500.1.exon.1;Parent=LotjaGi3g1v0453500.1
LjG1.1_chr3	PGSB	CDS	86676540	86676970	.	-	2	ID=LotjaGi3g1v0453500.1.CDS.1;Parent=LotjaGi3g1v0453500.1
LjG1.1_chr3	PGSB	exon	86677431	86677659	.	-	.	ID=LotjaGi3g1v0453500.1.exon.2;Parent=LotjaGi3g1v0453500.1
LjG1.1_chr3	PGSB	CDS	86677431	86677659	.	-	0	ID=LotjaGi3g1v0453500.1.CDS.2;Parent=LotjaGi3g1v0453500.1
LjG1.1_chr3	PGSB	CDS	86677755	86677991	.	-	0	ID=LotjaGi3g1v0453500.1.CDS.3;Parent=LotjaGi3g1v0453500.1
LjG1.1_chr3	PGSB	exon	86677755	86678143	.	-	.	ID=LotjaGi3g1v0453500.1.exon.3;Parent=LotjaGi3g1v0453500.1
LjG1.1_chr3	PGSB	five_prime_UTR	86677992	86678143	.	-	.	ID=LotjaGi3g1v0453500.1.five_prime_UTR.2;Parent=LotjaGi3g1v0453500.1
###
LjG1.1_chr3	PGSB	gene	86689486	86697957	.	-	.	ID=LotjaGi3g1v0453600
LjG1.1_chr3	PGSB	mRNA	86689486	86697957	.	-	.	ID=LotjaGi3g1v0453600.1;Parent=LotjaGi3g1v0453600
LjG1.1_chr3	PGSB	three_prime_UTR	86689486	86690481	.	-	.	ID=LotjaGi3g1v0453600.1.three_prime_UTR.1;Parent=LotjaGi3g1v0453600.1
LjG1.1_chr3	PGSB	exon	86689486	86690667	.	-	.	ID=LotjaGi3g1v0453600.1.exon.1;Parent=LotjaGi3g1v0453600.1
LjG1.1_chr3	PGSB	CDS	86690482	86690667	.	-	0	ID=LotjaGi3g1v0453600.1.CDS.1;Parent=LotjaGi3g1v0453600.1
LjG1.1_chr3	PGSB	exon	86691215	86691673	.	-	.	ID=LotjaGi3g1v0453600.1.exon.2;Parent=LotjaGi3g1v0453600.1
LjG1.1_chr3	PGSB	CDS	86691215	86691673	.	-	0	ID=LotjaGi3g1v0453600.1.CDS.2;Parent=LotjaGi3g1v0453600.1
LjG1.1_chr3	PGSB	exon	86692498	86692612	.	-	.	ID=LotjaGi3g1v0453600.1.exon.3;Parent=LotjaGi3g1v0453600.1
LjG1.1_chr3	PGSB	CDS	86692498	86692612	.	-	1	ID=LotjaGi3g1v0453600.1.CDS.3;Parent=LotjaGi3g1v0453600.1
LjG1.1_chr3	PGSB	exon	86693134	86693234	.	-	.	ID=LotjaGi3g1v0453600.1.exon.4;Parent=LotjaGi3g1v0453600.1
LjG1.1_chr3	PGSB	CDS	86693134	86693234	.	-	0	ID=LotjaGi3g1v0453600.1.CDS.4;Parent=LotjaGi3g1v0453600.1
LjG1.1_chr3	PGSB	exon	86694133	86694360	.	-	.	ID=LotjaGi3g1v0453600.1.exon.5;Parent=LotjaGi3g1v0453600.1
LjG1.1_chr3	PGSB	CDS	86694133	86694360	.	-	0	ID=LotjaGi3g1v0453600.1.CDS.5;Parent=LotjaGi3g1v0453600.1
LjG1.1_chr3	PGSB	exon	86694792	86695109	.	-	.	ID=LotjaGi3g1v0453600.1.exon.6;Parent=LotjaGi3g1v0453600.1
LjG1.1_chr3	PGSB	CDS	86694792	86695109	.	-	0	ID=LotjaGi3g1v0453600.1.CDS.6;Parent=LotjaGi3g1v0453600.1
LjG1.1_chr3	PGSB	exon	86695271	86695555	.	-	.	ID=LotjaGi3g1v0453600.1.exon.7;Parent=LotjaGi3g1v0453600.1
LjG1.1_chr3	PGSB	CDS	86695271	86695555	.	-	0	ID=LotjaGi3g1v0453600.1.CDS.7;Parent=LotjaGi3g1v0453600.1
LjG1.1_chr3	PGSB	CDS	86696352	86696777	.	-	0	ID=LotjaGi3g1v0453600.1.CDS.8;Parent=LotjaGi3g1v0453600.1
LjG1.1_chr3	PGSB	exon	86696352	86697957	.	-	.	ID=LotjaGi3g1v0453600.1.exon.8;Parent=LotjaGi3g1v0453600.1
LjG1.1_chr3	PGSB	five_prime_UTR	86696778	86697957	.	-	.	ID=LotjaGi3g1v0453600.1.five_prime_UTR.2;Parent=LotjaGi3g1v0453600.1
###
LjG1.1_chr3	PGSB	gene	86708152	86709409	.	+	.	ID=LotjaGi3g1v0453700
LjG1.1_chr3	PGSB	mRNA	86708152	86709409	.	+	.	ID=LotjaGi3g1v0453700.1;Parent=LotjaGi3g1v0453700
LjG1.1_chr3	PGSB	five_prime_UTR	86708152	86708420	.	+	.	ID=LotjaGi3g1v0453700.1.five_prime_UTR.1;Parent=LotjaGi3g1v0453700.1
LjG1.1_chr3	PGSB	exon	86708152	86709409	.	+	.	ID=LotjaGi3g1v0453700.1.exon.1;Parent=LotjaGi3g1v0453700.1
LjG1.1_chr3	PGSB	CDS	86708421	86708930	.	+	0	ID=LotjaGi3g1v0453700.1.CDS.1;Parent=LotjaGi3g1v0453700.1
LjG1.1_chr3	PGSB	three_prime_UTR	86708931	86709409	.	+	.	ID=LotjaGi3g1v0453700.1.three_prime_UTR.2;Parent=LotjaGi3g1v0453700.1
###
LjG1.1_chr3	PGSB	gene	86724031	86729715	.	+	.	ID=LotjaGi3g1v0453800
LjG1.1_chr3	PGSB	mRNA	86724031	86729715	.	+	.	ID=LotjaGi3g1v0453800.1;Parent=LotjaGi3g1v0453800
LjG1.1_chr3	PGSB	five_prime_UTR	86724031	86724807	.	+	.	ID=LotjaGi3g1v0453800.1.five_prime_UTR.1;Parent=LotjaGi3g1v0453800.1
LjG1.1_chr3	PGSB	exon	86724031	86725200	.	+	.	ID=LotjaGi3g1v0453800.1.exon.1;Parent=LotjaGi3g1v0453800.1
LjG1.1_chr3	PGSB	CDS	86724808	86725200	.	+	0	ID=LotjaGi3g1v0453800.1.CDS.1;Parent=LotjaGi3g1v0453800.1
LjG1.1_chr3	PGSB	exon	86726143	86726340	.	+	.	ID=LotjaGi3g1v0453800.1.exon.2;Parent=LotjaGi3g1v0453800.1
LjG1.1_chr3	PGSB	CDS	86726143	86726340	.	+	0	ID=LotjaGi3g1v0453800.1.CDS.2;Parent=LotjaGi3g1v0453800.1
LjG1.1_chr3	PGSB	exon	86727279	86727401	.	+	.	ID=LotjaGi3g1v0453800.1.exon.3;Parent=LotjaGi3g1v0453800.1
LjG1.1_chr3	PGSB	CDS	86727279	86727401	.	+	0	ID=LotjaGi3g1v0453800.1.CDS.3;Parent=LotjaGi3g1v0453800.1
LjG1.1_chr3	PGSB	exon	86727822	86728036	.	+	.	ID=LotjaGi3g1v0453800.1.exon.4;Parent=LotjaGi3g1v0453800.1
LjG1.1_chr3	PGSB	CDS	86727822	86728036	.	+	0	ID=LotjaGi3g1v0453800.1.CDS.4;Parent=LotjaGi3g1v0453800.1
LjG1.1_chr3	PGSB	CDS	86728565	86728958	.	+	1	ID=LotjaGi3g1v0453800.1.CDS.5;Parent=LotjaGi3g1v0453800.1
LjG1.1_chr3	PGSB	exon	86728565	86729715	.	+	.	ID=LotjaGi3g1v0453800.1.exon.5;Parent=LotjaGi3g1v0453800.1
LjG1.1_chr3	PGSB	three_prime_UTR	86728959	86729715	.	+	.	ID=LotjaGi3g1v0453800.1.three_prime_UTR.2;Parent=LotjaGi3g1v0453800.1
###
LjG1.1_chr3	PGSB	gene	86730300	86744013	.	-	.	ID=LotjaGi3g1v0453900
LjG1.1_chr3	PGSB	mRNA	86730300	86744013	.	-	.	ID=LotjaGi3g1v0453900.1;Parent=LotjaGi3g1v0453900
LjG1.1_chr3	PGSB	exon	86730300	86731235	.	-	.	ID=LotjaGi3g1v0453900.1.exon.1;Parent=LotjaGi3g1v0453900.1
LjG1.1_chr3	PGSB	three_prime_UTR	86730300	86731235	.	-	.	ID=LotjaGi3g1v0453900.1.three_prime_UTR.1;Parent=LotjaGi3g1v0453900.1
LjG1.1_chr3	PGSB	exon	86732991	86733278	.	-	.	ID=LotjaGi3g1v0453900.1.exon.2;Parent=LotjaGi3g1v0453900.1
LjG1.1_chr3	PGSB	three_prime_UTR	86732991	86733278	.	-	.	ID=LotjaGi3g1v0453900.1.three_prime_UTR.2;Parent=LotjaGi3g1v0453900.1
LjG1.1_chr3	PGSB	exon	86736100	86736425	.	-	.	ID=LotjaGi3g1v0453900.1.exon.3;Parent=LotjaGi3g1v0453900.1
LjG1.1_chr3	PGSB	three_prime_UTR	86736100	86736425	.	-	.	ID=LotjaGi3g1v0453900.1.three_prime_UTR.3;Parent=LotjaGi3g1v0453900.1
LjG1.1_chr3	PGSB	three_prime_UTR	86738567	86738578	.	-	.	ID=LotjaGi3g1v0453900.1.three_prime_UTR.4;Parent=LotjaGi3g1v0453900.1
LjG1.1_chr3	PGSB	exon	86738567	86744013	.	-	.	ID=LotjaGi3g1v0453900.1.exon.4;Parent=LotjaGi3g1v0453900.1
LjG1.1_chr3	PGSB	CDS	86738579	86743873	.	-	0	ID=LotjaGi3g1v0453900.1.CDS.1;Parent=LotjaGi3g1v0453900.1
LjG1.1_chr3	PGSB	five_prime_UTR	86743874	86744013	.	-	.	ID=LotjaGi3g1v0453900.1.five_prime_UTR.5;Parent=LotjaGi3g1v0453900.1
LjG1.1_chr3	PGSB	mRNA	86738492	86743882	.	-	.	ID=LotjaGi3g1v0453900.2;Parent=LotjaGi3g1v0453900
LjG1.1_chr3	PGSB	exon	86738492	86743882	.	-	.	ID=LotjaGi3g1v0453900.2.exon.1;Parent=LotjaGi3g1v0453900.2
LjG1.1_chr3	PGSB	CDS	86738579	86743873	.	-	0	ID=LotjaGi3g1v0453900.2.CDS.1;Parent=LotjaGi3g1v0453900.2
LjG1.1_chr3	PGSB	mRNA	86738579	86743873	.	-	.	ID=LotjaGi3g1v0453900.3;Parent=LotjaGi3g1v0453900
LjG1.1_chr3	PGSB	exon	86738579	86741071	.	-	.	ID=LotjaGi3g1v0453900.3.exon.1;Parent=LotjaGi3g1v0453900.3
LjG1.1_chr3	PGSB	CDS	86738579	86741071	.	-	0	ID=LotjaGi3g1v0453900.3.CDS.1;Parent=LotjaGi3g1v0453900.3
LjG1.1_chr3	PGSB	exon	86742875	86743873	.	-	.	ID=LotjaGi3g1v0453900.3.exon.2;Parent=LotjaGi3g1v0453900.3
LjG1.1_chr3	PGSB	CDS	86742875	86743873	.	-	0	ID=LotjaGi3g1v0453900.3.CDS.2;Parent=LotjaGi3g1v0453900.3
###
LjG1.1_chr3	PGSB	gene	86747784	86751693	.	+	.	ID=LotjaGi3g1v0454000_LC
LjG1.1_chr3	PGSB	mRNA	86747784	86751693	.	+	.	ID=LotjaGi3g1v0454000_LC.1;Parent=LotjaGi3g1v0454000_LC
LjG1.1_chr3	PGSB	exon	86747784	86748415	.	+	.	ID=LotjaGi3g1v0454000_LC.1.exon.1;Parent=LotjaGi3g1v0454000_LC.1
LjG1.1_chr3	PGSB	five_prime_UTR	86747784	86748415	.	+	.	ID=LotjaGi3g1v0454000_LC.1.five_prime_UTR.1;Parent=LotjaGi3g1v0454000_LC.1
LjG1.1_chr3	PGSB	exon	86748663	86748883	.	+	.	ID=LotjaGi3g1v0454000_LC.1.exon.2;Parent=LotjaGi3g1v0454000_LC.1
LjG1.1_chr3	PGSB	five_prime_UTR	86748663	86748883	.	+	.	ID=LotjaGi3g1v0454000_LC.1.five_prime_UTR.2;Parent=LotjaGi3g1v0454000_LC.1
LjG1.1_chr3	PGSB	exon	86748957	86749335	.	+	.	ID=LotjaGi3g1v0454000_LC.1.exon.3;Parent=LotjaGi3g1v0454000_LC.1
LjG1.1_chr3	PGSB	five_prime_UTR	86748957	86749335	.	+	.	ID=LotjaGi3g1v0454000_LC.1.five_prime_UTR.3;Parent=LotjaGi3g1v0454000_LC.1
LjG1.1_chr3	PGSB	five_prime_UTR	86749548	86749592	.	+	.	ID=LotjaGi3g1v0454000_LC.1.five_prime_UTR.4;Parent=LotjaGi3g1v0454000_LC.1
LjG1.1_chr3	PGSB	exon	86749548	86749691	.	+	.	ID=LotjaGi3g1v0454000_LC.1.exon.4;Parent=LotjaGi3g1v0454000_LC.1
LjG1.1_chr3	PGSB	CDS	86749593	86749691	.	+	0	ID=LotjaGi3g1v0454000_LC.1.CDS.1;Parent=LotjaGi3g1v0454000_LC.1
LjG1.1_chr3	PGSB	exon	86750238	86750441	.	+	.	ID=LotjaGi3g1v0454000_LC.1.exon.5;Parent=LotjaGi3g1v0454000_LC.1
LjG1.1_chr3	PGSB	CDS	86750238	86750441	.	+	0	ID=LotjaGi3g1v0454000_LC.1.CDS.2;Parent=LotjaGi3g1v0454000_LC.1
LjG1.1_chr3	PGSB	CDS	86750623	86750973	.	+	0	ID=LotjaGi3g1v0454000_LC.1.CDS.3;Parent=LotjaGi3g1v0454000_LC.1
LjG1.1_chr3	PGSB	exon	86750623	86751693	.	+	.	ID=LotjaGi3g1v0454000_LC.1.exon.6;Parent=LotjaGi3g1v0454000_LC.1
LjG1.1_chr3	PGSB	three_prime_UTR	86750974	86751693	.	+	.	ID=LotjaGi3g1v0454000_LC.1.three_prime_UTR.5;Parent=LotjaGi3g1v0454000_LC.1
LjG1.1_chr3	PGSB	mRNA	86747931	86751692	.	+	.	ID=LotjaGi3g1v0454000_LC.2;Parent=LotjaGi3g1v0454000_LC
LjG1.1_chr3	PGSB	exon	86747931	86748415	.	+	.	ID=LotjaGi3g1v0454000_LC.2.exon.1;Parent=LotjaGi3g1v0454000_LC.2
LjG1.1_chr3	PGSB	five_prime_UTR	86747931	86748415	.	+	.	ID=LotjaGi3g1v0454000_LC.2.five_prime_UTR.1;Parent=LotjaGi3g1v0454000_LC.2
LjG1.1_chr3	PGSB	exon	86748663	86748883	.	+	.	ID=LotjaGi3g1v0454000_LC.2.exon.2;Parent=LotjaGi3g1v0454000_LC.2
LjG1.1_chr3	PGSB	five_prime_UTR	86748663	86748883	.	+	.	ID=LotjaGi3g1v0454000_LC.2.five_prime_UTR.2;Parent=LotjaGi3g1v0454000_LC.2
LjG1.1_chr3	PGSB	five_prime_UTR	86748957	86749592	.	+	.	ID=LotjaGi3g1v0454000_LC.2.five_prime_UTR.3;Parent=LotjaGi3g1v0454000_LC.2
LjG1.1_chr3	PGSB	exon	86748957	86749691	.	+	.	ID=LotjaGi3g1v0454000_LC.2.exon.3;Parent=LotjaGi3g1v0454000_LC.2
LjG1.1_chr3	PGSB	CDS	86749593	86749691	.	+	0	ID=LotjaGi3g1v0454000_LC.2.CDS.1;Parent=LotjaGi3g1v0454000_LC.2
LjG1.1_chr3	PGSB	exon	86750238	86750441	.	+	.	ID=LotjaGi3g1v0454000_LC.2.exon.4;Parent=LotjaGi3g1v0454000_LC.2
LjG1.1_chr3	PGSB	CDS	86750238	86750441	.	+	0	ID=LotjaGi3g1v0454000_LC.2.CDS.2;Parent=LotjaGi3g1v0454000_LC.2
LjG1.1_chr3	PGSB	CDS	86750623	86750973	.	+	0	ID=LotjaGi3g1v0454000_LC.2.CDS.3;Parent=LotjaGi3g1v0454000_LC.2
LjG1.1_chr3	PGSB	exon	86750623	86751692	.	+	.	ID=LotjaGi3g1v0454000_LC.2.exon.5;Parent=LotjaGi3g1v0454000_LC.2
LjG1.1_chr3	PGSB	three_prime_UTR	86750974	86751692	.	+	.	ID=LotjaGi3g1v0454000_LC.2.three_prime_UTR.4;Parent=LotjaGi3g1v0454000_LC.2
LjG1.1_chr3	PGSB	mRNA	86747931	86751692	.	+	.	ID=LotjaGi3g1v0454000_LC.3;Parent=LotjaGi3g1v0454000_LC
LjG1.1_chr3	PGSB	exon	86747931	86748415	.	+	.	ID=LotjaGi3g1v0454000_LC.3.exon.1;Parent=LotjaGi3g1v0454000_LC.3
LjG1.1_chr3	PGSB	five_prime_UTR	86747931	86748415	.	+	.	ID=LotjaGi3g1v0454000_LC.3.five_prime_UTR.1;Parent=LotjaGi3g1v0454000_LC.3
LjG1.1_chr3	PGSB	exon	86748663	86748883	.	+	.	ID=LotjaGi3g1v0454000_LC.3.exon.2;Parent=LotjaGi3g1v0454000_LC.3
LjG1.1_chr3	PGSB	five_prime_UTR	86748663	86748883	.	+	.	ID=LotjaGi3g1v0454000_LC.3.five_prime_UTR.2;Parent=LotjaGi3g1v0454000_LC.3
LjG1.1_chr3	PGSB	exon	86748957	86749032	.	+	.	ID=LotjaGi3g1v0454000_LC.3.exon.3;Parent=LotjaGi3g1v0454000_LC.3
LjG1.1_chr3	PGSB	five_prime_UTR	86748957	86749032	.	+	.	ID=LotjaGi3g1v0454000_LC.3.five_prime_UTR.3;Parent=LotjaGi3g1v0454000_LC.3
LjG1.1_chr3	PGSB	five_prime_UTR	86749548	86750306	.	+	.	ID=LotjaGi3g1v0454000_LC.3.five_prime_UTR.4;Parent=LotjaGi3g1v0454000_LC.3
LjG1.1_chr3	PGSB	exon	86749548	86750441	.	+	.	ID=LotjaGi3g1v0454000_LC.3.exon.4;Parent=LotjaGi3g1v0454000_LC.3
LjG1.1_chr3	PGSB	CDS	86750307	86750441	.	+	0	ID=LotjaGi3g1v0454000_LC.3.CDS.1;Parent=LotjaGi3g1v0454000_LC.3
LjG1.1_chr3	PGSB	CDS	86750623	86750973	.	+	0	ID=LotjaGi3g1v0454000_LC.3.CDS.2;Parent=LotjaGi3g1v0454000_LC.3
LjG1.1_chr3	PGSB	exon	86750623	86751692	.	+	.	ID=LotjaGi3g1v0454000_LC.3.exon.5;Parent=LotjaGi3g1v0454000_LC.3
LjG1.1_chr3	PGSB	three_prime_UTR	86750974	86751692	.	+	.	ID=LotjaGi3g1v0454000_LC.3.three_prime_UTR.5;Parent=LotjaGi3g1v0454000_LC.3
LjG1.1_chr3	PGSB	mRNA	86747999	86751566	.	+	.	ID=LotjaGi3g1v0454000_LC.4;Parent=LotjaGi3g1v0454000_LC
LjG1.1_chr3	PGSB	exon	86747999	86748415	.	+	.	ID=LotjaGi3g1v0454000_LC.4.exon.1;Parent=LotjaGi3g1v0454000_LC.4
LjG1.1_chr3	PGSB	five_prime_UTR	86747999	86748415	.	+	.	ID=LotjaGi3g1v0454000_LC.4.five_prime_UTR.1;Parent=LotjaGi3g1v0454000_LC.4
LjG1.1_chr3	PGSB	exon	86748663	86748883	.	+	.	ID=LotjaGi3g1v0454000_LC.4.exon.2;Parent=LotjaGi3g1v0454000_LC.4
LjG1.1_chr3	PGSB	five_prime_UTR	86748663	86748883	.	+	.	ID=LotjaGi3g1v0454000_LC.4.five_prime_UTR.2;Parent=LotjaGi3g1v0454000_LC.4
LjG1.1_chr3	PGSB	five_prime_UTR	86748957	86750306	.	+	.	ID=LotjaGi3g1v0454000_LC.4.five_prime_UTR.3;Parent=LotjaGi3g1v0454000_LC.4
LjG1.1_chr3	PGSB	exon	86748957	86750441	.	+	.	ID=LotjaGi3g1v0454000_LC.4.exon.3;Parent=LotjaGi3g1v0454000_LC.4
LjG1.1_chr3	PGSB	CDS	86750307	86750441	.	+	0	ID=LotjaGi3g1v0454000_LC.4.CDS.1;Parent=LotjaGi3g1v0454000_LC.4
LjG1.1_chr3	PGSB	CDS	86750623	86750973	.	+	0	ID=LotjaGi3g1v0454000_LC.4.CDS.2;Parent=LotjaGi3g1v0454000_LC.4
LjG1.1_chr3	PGSB	exon	86750623	86751566	.	+	.	ID=LotjaGi3g1v0454000_LC.4.exon.4;Parent=LotjaGi3g1v0454000_LC.4
LjG1.1_chr3	PGSB	three_prime_UTR	86750974	86751566	.	+	.	ID=LotjaGi3g1v0454000_LC.4.three_prime_UTR.4;Parent=LotjaGi3g1v0454000_LC.4
###
LjG1.1_chr3	PGSB	gene	86757781	86764677	.	-	.	ID=LotjaGi3g1v0454100
LjG1.1_chr3	PGSB	mRNA	86757781	86764677	.	-	.	ID=LotjaGi3g1v0454100.1;Parent=LotjaGi3g1v0454100
LjG1.1_chr3	PGSB	three_prime_UTR	86757781	86758374	.	-	.	ID=LotjaGi3g1v0454100.1.three_prime_UTR.1;Parent=LotjaGi3g1v0454100.1
LjG1.1_chr3	PGSB	exon	86757781	86759586	.	-	.	ID=LotjaGi3g1v0454100.1.exon.1;Parent=LotjaGi3g1v0454100.1
LjG1.1_chr3	PGSB	CDS	86758375	86759586	.	-	0	ID=LotjaGi3g1v0454100.1.CDS.1;Parent=LotjaGi3g1v0454100.1
LjG1.1_chr3	PGSB	exon	86761849	86762136	.	-	.	ID=LotjaGi3g1v0454100.1.exon.2;Parent=LotjaGi3g1v0454100.1
LjG1.1_chr3	PGSB	CDS	86761849	86762136	.	-	0	ID=LotjaGi3g1v0454100.1.CDS.2;Parent=LotjaGi3g1v0454100.1
LjG1.1_chr3	PGSB	CDS	86764394	86764540	.	-	0	ID=LotjaGi3g1v0454100.1.CDS.3;Parent=LotjaGi3g1v0454100.1
LjG1.1_chr3	PGSB	exon	86764394	86764677	.	-	.	ID=LotjaGi3g1v0454100.1.exon.3;Parent=LotjaGi3g1v0454100.1
LjG1.1_chr3	PGSB	five_prime_UTR	86764541	86764677	.	-	.	ID=LotjaGi3g1v0454100.1.five_prime_UTR.2;Parent=LotjaGi3g1v0454100.1
###
LjG1.1_chr3	PGSB	gene	86766398	86768103	.	+	.	ID=LotjaGi3g1v0454200
LjG1.1_chr3	PGSB	mRNA	86766398	86768103	.	+	.	ID=LotjaGi3g1v0454200.1;Parent=LotjaGi3g1v0454200
LjG1.1_chr3	PGSB	five_prime_UTR	86766398	86766445	.	+	.	ID=LotjaGi3g1v0454200.1.five_prime_UTR.1;Parent=LotjaGi3g1v0454200.1
LjG1.1_chr3	PGSB	exon	86766398	86766650	.	+	.	ID=LotjaGi3g1v0454200.1.exon.1;Parent=LotjaGi3g1v0454200.1
LjG1.1_chr3	PGSB	CDS	86766446	86766650	.	+	0	ID=LotjaGi3g1v0454200.1.CDS.1;Parent=LotjaGi3g1v0454200.1
LjG1.1_chr3	PGSB	exon	86766892	86766951	.	+	.	ID=LotjaGi3g1v0454200.1.exon.2;Parent=LotjaGi3g1v0454200.1
LjG1.1_chr3	PGSB	CDS	86766892	86766951	.	+	2	ID=LotjaGi3g1v0454200.1.CDS.2;Parent=LotjaGi3g1v0454200.1
LjG1.1_chr3	PGSB	CDS	86767460	86767776	.	+	2	ID=LotjaGi3g1v0454200.1.CDS.3;Parent=LotjaGi3g1v0454200.1
LjG1.1_chr3	PGSB	exon	86767460	86768103	.	+	.	ID=LotjaGi3g1v0454200.1.exon.3;Parent=LotjaGi3g1v0454200.1
LjG1.1_chr3	PGSB	three_prime_UTR	86767777	86768103	.	+	.	ID=LotjaGi3g1v0454200.1.three_prime_UTR.2;Parent=LotjaGi3g1v0454200.1
###
LjG1.1_chr3	PGSB	gene	86770378	86773045	.	+	.	ID=LotjaGi3g1v0454300
LjG1.1_chr3	PGSB	mRNA	86770378	86773045	.	+	.	ID=LotjaGi3g1v0454300.1;Parent=LotjaGi3g1v0454300
LjG1.1_chr3	PGSB	five_prime_UTR	86770378	86770572	.	+	.	ID=LotjaGi3g1v0454300.1.five_prime_UTR.1;Parent=LotjaGi3g1v0454300.1
LjG1.1_chr3	PGSB	exon	86770378	86770654	.	+	.	ID=LotjaGi3g1v0454300.1.exon.1;Parent=LotjaGi3g1v0454300.1
LjG1.1_chr3	PGSB	CDS	86770573	86770654	.	+	0	ID=LotjaGi3g1v0454300.1.CDS.1;Parent=LotjaGi3g1v0454300.1
LjG1.1_chr3	PGSB	exon	86770923	86770979	.	+	.	ID=LotjaGi3g1v0454300.1.exon.2;Parent=LotjaGi3g1v0454300.1
LjG1.1_chr3	PGSB	CDS	86770923	86770979	.	+	2	ID=LotjaGi3g1v0454300.1.CDS.2;Parent=LotjaGi3g1v0454300.1
LjG1.1_chr3	PGSB	CDS	86772327	86772685	.	+	2	ID=LotjaGi3g1v0454300.1.CDS.3;Parent=LotjaGi3g1v0454300.1
LjG1.1_chr3	PGSB	exon	86772327	86773045	.	+	.	ID=LotjaGi3g1v0454300.1.exon.3;Parent=LotjaGi3g1v0454300.1
LjG1.1_chr3	PGSB	three_prime_UTR	86772686	86773045	.	+	.	ID=LotjaGi3g1v0454300.1.three_prime_UTR.2;Parent=LotjaGi3g1v0454300.1
###
LjG1.1_chr3	PGSB	gene	86777959	86778808	.	-	.	ID=LotjaGi3g1v0454400_LC
LjG1.1_chr3	PGSB	mRNA	86777959	86778808	.	-	.	ID=LotjaGi3g1v0454400_LC.1;Parent=LotjaGi3g1v0454400_LC
LjG1.1_chr3	PGSB	three_prime_UTR	86777959	86778338	.	-	.	ID=LotjaGi3g1v0454400_LC.1.three_prime_UTR.1;Parent=LotjaGi3g1v0454400_LC.1
LjG1.1_chr3	PGSB	exon	86777959	86778808	.	-	.	ID=LotjaGi3g1v0454400_LC.1.exon.1;Parent=LotjaGi3g1v0454400_LC.1
LjG1.1_chr3	PGSB	CDS	86778339	86778671	.	-	0	ID=LotjaGi3g1v0454400_LC.1.CDS.1;Parent=LotjaGi3g1v0454400_LC.1
LjG1.1_chr3	PGSB	five_prime_UTR	86778672	86778808	.	-	.	ID=LotjaGi3g1v0454400_LC.1.five_prime_UTR.2;Parent=LotjaGi3g1v0454400_LC.1
###
LjG1.1_chr3	PGSB	gene	86779379	86784545	.	-	.	ID=LotjaGi3g1v0454500
LjG1.1_chr3	PGSB	mRNA	86779379	86784545	.	-	.	ID=LotjaGi3g1v0454500.1;Parent=LotjaGi3g1v0454500
LjG1.1_chr3	PGSB	exon	86779379	86782852	.	-	.	ID=LotjaGi3g1v0454500.1.exon.1;Parent=LotjaGi3g1v0454500.1
LjG1.1_chr3	PGSB	three_prime_UTR	86779379	86782852	.	-	.	ID=LotjaGi3g1v0454500.1.three_prime_UTR.1;Parent=LotjaGi3g1v0454500.1
LjG1.1_chr3	PGSB	three_prime_UTR	86783492	86783502	.	-	.	ID=LotjaGi3g1v0454500.1.three_prime_UTR.2;Parent=LotjaGi3g1v0454500.1
LjG1.1_chr3	PGSB	exon	86783492	86784545	.	-	.	ID=LotjaGi3g1v0454500.1.exon.2;Parent=LotjaGi3g1v0454500.1
LjG1.1_chr3	PGSB	CDS	86783503	86784333	.	-	0	ID=LotjaGi3g1v0454500.1.CDS.1;Parent=LotjaGi3g1v0454500.1
LjG1.1_chr3	PGSB	five_prime_UTR	86784334	86784545	.	-	.	ID=LotjaGi3g1v0454500.1.five_prime_UTR.3;Parent=LotjaGi3g1v0454500.1
###
LjG1.1_chr3	PGSB	gene	86788199	86790086	.	+	.	ID=LotjaGi3g1v0454600
LjG1.1_chr3	PGSB	mRNA	86788199	86790086	.	+	.	ID=LotjaGi3g1v0454600.1;Parent=LotjaGi3g1v0454600
LjG1.1_chr3	PGSB	five_prime_UTR	86788199	86788473	.	+	.	ID=LotjaGi3g1v0454600.1.five_prime_UTR.1;Parent=LotjaGi3g1v0454600.1
LjG1.1_chr3	PGSB	exon	86788199	86788628	.	+	.	ID=LotjaGi3g1v0454600.1.exon.1;Parent=LotjaGi3g1v0454600.1
LjG1.1_chr3	PGSB	CDS	86788474	86788628	.	+	0	ID=LotjaGi3g1v0454600.1.CDS.1;Parent=LotjaGi3g1v0454600.1
LjG1.1_chr3	PGSB	exon	86788729	86788831	.	+	.	ID=LotjaGi3g1v0454600.1.exon.2;Parent=LotjaGi3g1v0454600.1
LjG1.1_chr3	PGSB	CDS	86788729	86788831	.	+	1	ID=LotjaGi3g1v0454600.1.CDS.2;Parent=LotjaGi3g1v0454600.1
LjG1.1_chr3	PGSB	CDS	86789373	86789606	.	+	0	ID=LotjaGi3g1v0454600.1.CDS.3;Parent=LotjaGi3g1v0454600.1
LjG1.1_chr3	PGSB	exon	86789373	86790086	.	+	.	ID=LotjaGi3g1v0454600.1.exon.3;Parent=LotjaGi3g1v0454600.1
LjG1.1_chr3	PGSB	three_prime_UTR	86789607	86790086	.	+	.	ID=LotjaGi3g1v0454600.1.three_prime_UTR.2;Parent=LotjaGi3g1v0454600.1
###
LjG1.1_chr3	PGSB	gene	86803262	86811366	.	+	.	ID=LotjaGi3g1v0454700
LjG1.1_chr3	PGSB	mRNA	86803262	86811366	.	+	.	ID=LotjaGi3g1v0454700.1;Parent=LotjaGi3g1v0454700
LjG1.1_chr3	PGSB	exon	86803262	86803577	.	+	.	ID=LotjaGi3g1v0454700.1.exon.1;Parent=LotjaGi3g1v0454700.1
LjG1.1_chr3	PGSB	five_prime_UTR	86803262	86803577	.	+	.	ID=LotjaGi3g1v0454700.1.five_prime_UTR.1;Parent=LotjaGi3g1v0454700.1
LjG1.1_chr3	PGSB	five_prime_UTR	86805436	86805483	.	+	.	ID=LotjaGi3g1v0454700.1.five_prime_UTR.2;Parent=LotjaGi3g1v0454700.1
LjG1.1_chr3	PGSB	exon	86805436	86811366	.	+	.	ID=LotjaGi3g1v0454700.1.exon.2;Parent=LotjaGi3g1v0454700.1
LjG1.1_chr3	PGSB	CDS	86805484	86806251	.	+	0	ID=LotjaGi3g1v0454700.1.CDS.1;Parent=LotjaGi3g1v0454700.1
LjG1.1_chr3	PGSB	three_prime_UTR	86806252	86811366	.	+	.	ID=LotjaGi3g1v0454700.1.three_prime_UTR.3;Parent=LotjaGi3g1v0454700.1
###
LjG1.1_chr3	PGSB	gene	86803262	86816305	.	-	.	ID=LotjaGi3g1v0454800
LjG1.1_chr3	PGSB	mRNA	86803262	86811836	.	-	.	ID=LotjaGi3g1v0454800.1;Parent=LotjaGi3g1v0454800
LjG1.1_chr3	PGSB	three_prime_UTR	86803262	86809984	.	-	.	ID=LotjaGi3g1v0454800.1.three_prime_UTR.1;Parent=LotjaGi3g1v0454800.1
LjG1.1_chr3	PGSB	exon	86803262	86811244	.	-	.	ID=LotjaGi3g1v0454800.1.exon.1;Parent=LotjaGi3g1v0454800.1
LjG1.1_chr3	PGSB	CDS	86809985	86811244	.	-	0	ID=LotjaGi3g1v0454800.1.CDS.1;Parent=LotjaGi3g1v0454800.1
LjG1.1_chr3	PGSB	CDS	86811494	86811739	.	-	0	ID=LotjaGi3g1v0454800.1.CDS.2;Parent=LotjaGi3g1v0454800.1
LjG1.1_chr3	PGSB	exon	86811494	86811836	.	-	.	ID=LotjaGi3g1v0454800.1.exon.2;Parent=LotjaGi3g1v0454800.1
LjG1.1_chr3	PGSB	five_prime_UTR	86811740	86811836	.	-	.	ID=LotjaGi3g1v0454800.1.five_prime_UTR.2;Parent=LotjaGi3g1v0454800.1
LjG1.1_chr3	PGSB	mRNA	86803262	86816305	.	-	.	ID=LotjaGi3g1v0454800.2;Parent=LotjaGi3g1v0454800
LjG1.1_chr3	PGSB	three_prime_UTR	86803262	86809984	.	-	.	ID=LotjaGi3g1v0454800.2.three_prime_UTR.1;Parent=LotjaGi3g1v0454800.2
LjG1.1_chr3	PGSB	exon	86803262	86811097	.	-	.	ID=LotjaGi3g1v0454800.2.exon.1;Parent=LotjaGi3g1v0454800.2
LjG1.1_chr3	PGSB	CDS	86809985	86811097	.	-	0	ID=LotjaGi3g1v0454800.2.CDS.1;Parent=LotjaGi3g1v0454800.2
LjG1.1_chr3	PGSB	exon	86815440	86815586	.	-	.	ID=LotjaGi3g1v0454800.2.exon.2;Parent=LotjaGi3g1v0454800.2
LjG1.1_chr3	PGSB	CDS	86815440	86815586	.	-	0	ID=LotjaGi3g1v0454800.2.CDS.2;Parent=LotjaGi3g1v0454800.2
LjG1.1_chr3	PGSB	CDS	86815834	86816070	.	-	0	ID=LotjaGi3g1v0454800.2.CDS.3;Parent=LotjaGi3g1v0454800.2
LjG1.1_chr3	PGSB	exon	86815834	86816305	.	-	.	ID=LotjaGi3g1v0454800.2.exon.3;Parent=LotjaGi3g1v0454800.2
LjG1.1_chr3	PGSB	five_prime_UTR	86816071	86816305	.	-	.	ID=LotjaGi3g1v0454800.2.five_prime_UTR.2;Parent=LotjaGi3g1v0454800.2
###
LjG1.1_chr3	PGSB	gene	86814017	86828972	.	-	.	ID=LotjaGi3g1v0454900
LjG1.1_chr3	PGSB	mRNA	86814017	86823936	.	-	.	ID=LotjaGi3g1v0454900.1;Parent=LotjaGi3g1v0454900
LjG1.1_chr3	PGSB	three_prime_UTR	86814017	86814344	.	-	.	ID=LotjaGi3g1v0454900.1.three_prime_UTR.1;Parent=LotjaGi3g1v0454900.1
LjG1.1_chr3	PGSB	exon	86814017	86815439	.	-	.	ID=LotjaGi3g1v0454900.1.exon.1;Parent=LotjaGi3g1v0454900.1
LjG1.1_chr3	PGSB	CDS	86814345	86815439	.	-	0	ID=LotjaGi3g1v0454900.1.CDS.1;Parent=LotjaGi3g1v0454900.1
LjG1.1_chr3	PGSB	exon	86823360	86823506	.	-	.	ID=LotjaGi3g1v0454900.1.exon.2;Parent=LotjaGi3g1v0454900.1
LjG1.1_chr3	PGSB	CDS	86823360	86823506	.	-	0	ID=LotjaGi3g1v0454900.1.CDS.2;Parent=LotjaGi3g1v0454900.1
LjG1.1_chr3	PGSB	CDS	86823637	86823879	.	-	0	ID=LotjaGi3g1v0454900.1.CDS.3;Parent=LotjaGi3g1v0454900.1
LjG1.1_chr3	PGSB	exon	86823637	86823936	.	-	.	ID=LotjaGi3g1v0454900.1.exon.3;Parent=LotjaGi3g1v0454900.1
LjG1.1_chr3	PGSB	five_prime_UTR	86823880	86823936	.	-	.	ID=LotjaGi3g1v0454900.1.five_prime_UTR.2;Parent=LotjaGi3g1v0454900.1
LjG1.1_chr3	PGSB	mRNA	86814017	86828972	.	-	.	ID=LotjaGi3g1v0454900.2;Parent=LotjaGi3g1v0454900
LjG1.1_chr3	PGSB	three_prime_UTR	86814017	86814344	.	-	.	ID=LotjaGi3g1v0454900.2.three_prime_UTR.1;Parent=LotjaGi3g1v0454900.2
LjG1.1_chr3	PGSB	exon	86814017	86815288	.	-	.	ID=LotjaGi3g1v0454900.2.exon.1;Parent=LotjaGi3g1v0454900.2
LjG1.1_chr3	PGSB	CDS	86814345	86815288	.	-	2	ID=LotjaGi3g1v0454900.2.CDS.1;Parent=LotjaGi3g1v0454900.2
LjG1.1_chr3	PGSB	exon	86823209	86823506	.	-	.	ID=LotjaGi3g1v0454900.2.exon.2;Parent=LotjaGi3g1v0454900.2
LjG1.1_chr3	PGSB	CDS	86823209	86823506	.	-	0	ID=LotjaGi3g1v0454900.2.CDS.2;Parent=LotjaGi3g1v0454900.2
LjG1.1_chr3	PGSB	CDS	86828476	86828709	.	-	0	ID=LotjaGi3g1v0454900.2.CDS.3;Parent=LotjaGi3g1v0454900.2
LjG1.1_chr3	PGSB	exon	86828476	86828972	.	-	.	ID=LotjaGi3g1v0454900.2.exon.3;Parent=LotjaGi3g1v0454900.2
LjG1.1_chr3	PGSB	five_prime_UTR	86828710	86828972	.	-	.	ID=LotjaGi3g1v0454900.2.five_prime_UTR.2;Parent=LotjaGi3g1v0454900.2
LjG1.1_chr3	PGSB	mRNA	86820454	86823921	.	-	.	ID=LotjaGi3g1v0454900.3;Parent=LotjaGi3g1v0454900
LjG1.1_chr3	PGSB	exon	86820454	86820693	.	-	.	ID=LotjaGi3g1v0454900.3.exon.1;Parent=LotjaGi3g1v0454900.3
LjG1.1_chr3	PGSB	three_prime_UTR	86820454	86820693	.	-	.	ID=LotjaGi3g1v0454900.3.three_prime_UTR.1;Parent=LotjaGi3g1v0454900.3
LjG1.1_chr3	PGSB	three_prime_UTR	86822255	86822300	.	-	.	ID=LotjaGi3g1v0454900.3.three_prime_UTR.2;Parent=LotjaGi3g1v0454900.3
LjG1.1_chr3	PGSB	exon	86822255	86823506	.	-	.	ID=LotjaGi3g1v0454900.3.exon.2;Parent=LotjaGi3g1v0454900.3
LjG1.1_chr3	PGSB	CDS	86822301	86823506	.	-	0	ID=LotjaGi3g1v0454900.3.CDS.1;Parent=LotjaGi3g1v0454900.3
LjG1.1_chr3	PGSB	CDS	86823637	86823879	.	-	0	ID=LotjaGi3g1v0454900.3.CDS.2;Parent=LotjaGi3g1v0454900.3
LjG1.1_chr3	PGSB	exon	86823637	86823921	.	-	.	ID=LotjaGi3g1v0454900.3.exon.3;Parent=LotjaGi3g1v0454900.3
LjG1.1_chr3	PGSB	five_prime_UTR	86823880	86823921	.	-	.	ID=LotjaGi3g1v0454900.3.five_prime_UTR.3;Parent=LotjaGi3g1v0454900.3
LjG1.1_chr3	PGSB	mRNA	86825499	86828864	.	-	.	ID=LotjaGi3g1v0454900.4;Parent=LotjaGi3g1v0454900
LjG1.1_chr3	PGSB	exon	86825499	86826635	.	-	.	ID=LotjaGi3g1v0454900.4.exon.1;Parent=LotjaGi3g1v0454900.4
LjG1.1_chr3	PGSB	three_prime_UTR	86825499	86826635	.	-	.	ID=LotjaGi3g1v0454900.4.three_prime_UTR.1;Parent=LotjaGi3g1v0454900.4
LjG1.1_chr3	PGSB	three_prime_UTR	86826988	86827027	.	-	.	ID=LotjaGi3g1v0454900.4.three_prime_UTR.2;Parent=LotjaGi3g1v0454900.4
LjG1.1_chr3	PGSB	exon	86826988	86828233	.	-	.	ID=LotjaGi3g1v0454900.4.exon.2;Parent=LotjaGi3g1v0454900.4
LjG1.1_chr3	PGSB	CDS	86827028	86828233	.	-	0	ID=LotjaGi3g1v0454900.4.CDS.1;Parent=LotjaGi3g1v0454900.4
LjG1.1_chr3	PGSB	CDS	86828476	86828709	.	-	0	ID=LotjaGi3g1v0454900.4.CDS.2;Parent=LotjaGi3g1v0454900.4
LjG1.1_chr3	PGSB	exon	86828476	86828864	.	-	.	ID=LotjaGi3g1v0454900.4.exon.3;Parent=LotjaGi3g1v0454900.4
LjG1.1_chr3	PGSB	five_prime_UTR	86828710	86828864	.	-	.	ID=LotjaGi3g1v0454900.4.five_prime_UTR.3;Parent=LotjaGi3g1v0454900.4
LjG1.1_chr3	PGSB	mRNA	86826059	86828972	.	-	.	ID=LotjaGi3g1v0454900.5;Parent=LotjaGi3g1v0454900
LjG1.1_chr3	PGSB	three_prime_UTR	86826059	86827027	.	-	.	ID=LotjaGi3g1v0454900.5.three_prime_UTR.1;Parent=LotjaGi3g1v0454900.5
LjG1.1_chr3	PGSB	exon	86826059	86828233	.	-	.	ID=LotjaGi3g1v0454900.5.exon.1;Parent=LotjaGi3g1v0454900.5
LjG1.1_chr3	PGSB	CDS	86827028	86828233	.	-	0	ID=LotjaGi3g1v0454900.5.CDS.1;Parent=LotjaGi3g1v0454900.5
LjG1.1_chr3	PGSB	CDS	86828476	86828709	.	-	0	ID=LotjaGi3g1v0454900.5.CDS.2;Parent=LotjaGi3g1v0454900.5
LjG1.1_chr3	PGSB	exon	86828476	86828972	.	-	.	ID=LotjaGi3g1v0454900.5.exon.2;Parent=LotjaGi3g1v0454900.5
LjG1.1_chr3	PGSB	five_prime_UTR	86828710	86828972	.	-	.	ID=LotjaGi3g1v0454900.5.five_prime_UTR.2;Parent=LotjaGi3g1v0454900.5
LjG1.1_chr3	PGSB	mRNA	86826450	86828525	.	-	.	ID=LotjaGi3g1v0454900.6;Parent=LotjaGi3g1v0454900
LjG1.1_chr3	PGSB	exon	86826450	86826556	.	-	.	ID=LotjaGi3g1v0454900.6.exon.1;Parent=LotjaGi3g1v0454900.6
LjG1.1_chr3	PGSB	three_prime_UTR	86826450	86826556	.	-	.	ID=LotjaGi3g1v0454900.6.three_prime_UTR.1;Parent=LotjaGi3g1v0454900.6
LjG1.1_chr3	PGSB	three_prime_UTR	86826988	86827027	.	-	.	ID=LotjaGi3g1v0454900.6.three_prime_UTR.2;Parent=LotjaGi3g1v0454900.6
LjG1.1_chr3	PGSB	exon	86826988	86828233	.	-	.	ID=LotjaGi3g1v0454900.6.exon.2;Parent=LotjaGi3g1v0454900.6
LjG1.1_chr3	PGSB	CDS	86827028	86828221	.	-	0	ID=LotjaGi3g1v0454900.6.CDS.1;Parent=LotjaGi3g1v0454900.6
LjG1.1_chr3	PGSB	five_prime_UTR	86828222	86828233	.	-	.	ID=LotjaGi3g1v0454900.6.five_prime_UTR.3;Parent=LotjaGi3g1v0454900.6
LjG1.1_chr3	PGSB	exon	86828476	86828525	.	-	.	ID=LotjaGi3g1v0454900.6.exon.3;Parent=LotjaGi3g1v0454900.6
LjG1.1_chr3	PGSB	five_prime_UTR	86828476	86828525	.	-	.	ID=LotjaGi3g1v0454900.6.five_prime_UTR.4;Parent=LotjaGi3g1v0454900.6
###
LjG1.1_chr3	PGSB	gene	86833686	86837515	.	-	.	ID=LotjaGi3g1v0455000_LC
LjG1.1_chr3	PGSB	mRNA	86833686	86837515	.	-	.	ID=LotjaGi3g1v0455000_LC.1;Parent=LotjaGi3g1v0455000_LC
LjG1.1_chr3	PGSB	three_prime_UTR	86833686	86834155	.	-	.	ID=LotjaGi3g1v0455000_LC.1.three_prime_UTR.1;Parent=LotjaGi3g1v0455000_LC.1
LjG1.1_chr3	PGSB	exon	86833686	86834431	.	-	.	ID=LotjaGi3g1v0455000_LC.1.exon.1;Parent=LotjaGi3g1v0455000_LC.1
LjG1.1_chr3	PGSB	CDS	86834156	86834431	.	-	0	ID=LotjaGi3g1v0455000_LC.1.CDS.1;Parent=LotjaGi3g1v0455000_LC.1
LjG1.1_chr3	PGSB	exon	86835595	86835801	.	-	.	ID=LotjaGi3g1v0455000_LC.1.exon.2;Parent=LotjaGi3g1v0455000_LC.1
LjG1.1_chr3	PGSB	CDS	86835595	86835801	.	-	0	ID=LotjaGi3g1v0455000_LC.1.CDS.2;Parent=LotjaGi3g1v0455000_LC.1
LjG1.1_chr3	PGSB	exon	86837014	86837175	.	-	.	ID=LotjaGi3g1v0455000_LC.1.exon.3;Parent=LotjaGi3g1v0455000_LC.1
LjG1.1_chr3	PGSB	CDS	86837014	86837175	.	-	0	ID=LotjaGi3g1v0455000_LC.1.CDS.3;Parent=LotjaGi3g1v0455000_LC.1
LjG1.1_chr3	PGSB	CDS	86837267	86837467	.	-	0	ID=LotjaGi3g1v0455000_LC.1.CDS.4;Parent=LotjaGi3g1v0455000_LC.1
LjG1.1_chr3	PGSB	exon	86837267	86837515	.	-	.	ID=LotjaGi3g1v0455000_LC.1.exon.4;Parent=LotjaGi3g1v0455000_LC.1
LjG1.1_chr3	PGSB	five_prime_UTR	86837468	86837515	.	-	.	ID=LotjaGi3g1v0455000_LC.1.five_prime_UTR.2;Parent=LotjaGi3g1v0455000_LC.1
###
LjG1.1_chr3	PGSB	gene	86843088	86848257	.	-	.	ID=LotjaGi3g1v0455100
LjG1.1_chr3	PGSB	mRNA	86843088	86848257	.	-	.	ID=LotjaGi3g1v0455100.1;Parent=LotjaGi3g1v0455100
LjG1.1_chr3	PGSB	three_prime_UTR	86843088	86843618	.	-	.	ID=LotjaGi3g1v0455100.1.three_prime_UTR.1;Parent=LotjaGi3g1v0455100.1
LjG1.1_chr3	PGSB	exon	86843088	86844202	.	-	.	ID=LotjaGi3g1v0455100.1.exon.1;Parent=LotjaGi3g1v0455100.1
LjG1.1_chr3	PGSB	CDS	86843619	86844202	.	-	2	ID=LotjaGi3g1v0455100.1.CDS.1;Parent=LotjaGi3g1v0455100.1
LjG1.1_chr3	PGSB	exon	86844939	86845762	.	-	.	ID=LotjaGi3g1v0455100.1.exon.2;Parent=LotjaGi3g1v0455100.1
LjG1.1_chr3	PGSB	CDS	86844939	86845762	.	-	1	ID=LotjaGi3g1v0455100.1.CDS.2;Parent=LotjaGi3g1v0455100.1
LjG1.1_chr3	PGSB	exon	86847476	86847577	.	-	.	ID=LotjaGi3g1v0455100.1.exon.3;Parent=LotjaGi3g1v0455100.1
LjG1.1_chr3	PGSB	CDS	86847476	86847577	.	-	1	ID=LotjaGi3g1v0455100.1.CDS.3;Parent=LotjaGi3g1v0455100.1
LjG1.1_chr3	PGSB	CDS	86847885	86848189	.	-	0	ID=LotjaGi3g1v0455100.1.CDS.4;Parent=LotjaGi3g1v0455100.1
LjG1.1_chr3	PGSB	exon	86847885	86848257	.	-	.	ID=LotjaGi3g1v0455100.1.exon.4;Parent=LotjaGi3g1v0455100.1
LjG1.1_chr3	PGSB	five_prime_UTR	86848190	86848257	.	-	.	ID=LotjaGi3g1v0455100.1.five_prime_UTR.2;Parent=LotjaGi3g1v0455100.1
LjG1.1_chr3	PGSB	mRNA	86843088	86848257	.	-	.	ID=LotjaGi3g1v0455100.2;Parent=LotjaGi3g1v0455100
LjG1.1_chr3	PGSB	three_prime_UTR	86843088	86843618	.	-	.	ID=LotjaGi3g1v0455100.2.three_prime_UTR.1;Parent=LotjaGi3g1v0455100.2
LjG1.1_chr3	PGSB	exon	86843088	86844202	.	-	.	ID=LotjaGi3g1v0455100.2.exon.1;Parent=LotjaGi3g1v0455100.2
LjG1.1_chr3	PGSB	CDS	86843619	86844202	.	-	2	ID=LotjaGi3g1v0455100.2.CDS.1;Parent=LotjaGi3g1v0455100.2
LjG1.1_chr3	PGSB	exon	86844939	86845762	.	-	.	ID=LotjaGi3g1v0455100.2.exon.2;Parent=LotjaGi3g1v0455100.2
LjG1.1_chr3	PGSB	CDS	86844939	86845762	.	-	1	ID=LotjaGi3g1v0455100.2.CDS.2;Parent=LotjaGi3g1v0455100.2
LjG1.1_chr3	PGSB	CDS	86847885	86848189	.	-	0	ID=LotjaGi3g1v0455100.2.CDS.3;Parent=LotjaGi3g1v0455100.2
LjG1.1_chr3	PGSB	exon	86847885	86848257	.	-	.	ID=LotjaGi3g1v0455100.2.exon.3;Parent=LotjaGi3g1v0455100.2
LjG1.1_chr3	PGSB	five_prime_UTR	86848190	86848257	.	-	.	ID=LotjaGi3g1v0455100.2.five_prime_UTR.2;Parent=LotjaGi3g1v0455100.2
###
LjG1.1_chr3	PGSB	gene	86849634	86850692	.	-	.	ID=LotjaGi3g1v0455200
LjG1.1_chr3	PGSB	mRNA	86849634	86850692	.	-	.	ID=LotjaGi3g1v0455200.1;Parent=LotjaGi3g1v0455200
LjG1.1_chr3	PGSB	three_prime_UTR	86849634	86849748	.	-	.	ID=LotjaGi3g1v0455200.1.three_prime_UTR.1;Parent=LotjaGi3g1v0455200.1
LjG1.1_chr3	PGSB	exon	86849634	86850692	.	-	.	ID=LotjaGi3g1v0455200.1.exon.1;Parent=LotjaGi3g1v0455200.1
LjG1.1_chr3	PGSB	CDS	86849749	86850225	.	-	0	ID=LotjaGi3g1v0455200.1.CDS.1;Parent=LotjaGi3g1v0455200.1
LjG1.1_chr3	PGSB	five_prime_UTR	86850226	86850692	.	-	.	ID=LotjaGi3g1v0455200.1.five_prime_UTR.2;Parent=LotjaGi3g1v0455200.1
###
LjG1.1_chr3	PGSB	gene	86880793	86881762	.	+	.	ID=LotjaGi3g1v0455300
LjG1.1_chr3	PGSB	mRNA	86880793	86881762	.	+	.	ID=LotjaGi3g1v0455300.1;Parent=LotjaGi3g1v0455300
LjG1.1_chr3	PGSB	five_prime_UTR	86880793	86880933	.	+	.	ID=LotjaGi3g1v0455300.1.five_prime_UTR.1;Parent=LotjaGi3g1v0455300.1
LjG1.1_chr3	PGSB	exon	86880793	86881168	.	+	.	ID=LotjaGi3g1v0455300.1.exon.1;Parent=LotjaGi3g1v0455300.1
LjG1.1_chr3	PGSB	CDS	86880934	86881168	.	+	0	ID=LotjaGi3g1v0455300.1.CDS.1;Parent=LotjaGi3g1v0455300.1
LjG1.1_chr3	PGSB	CDS	86881319	86881548	.	+	2	ID=LotjaGi3g1v0455300.1.CDS.2;Parent=LotjaGi3g1v0455300.1
LjG1.1_chr3	PGSB	exon	86881319	86881762	.	+	.	ID=LotjaGi3g1v0455300.1.exon.2;Parent=LotjaGi3g1v0455300.1
LjG1.1_chr3	PGSB	three_prime_UTR	86881549	86881762	.	+	.	ID=LotjaGi3g1v0455300.1.three_prime_UTR.2;Parent=LotjaGi3g1v0455300.1
###
LjG1.1_chr3	PGSB	gene	86882724	86886616	.	+	.	ID=LotjaGi3g1v0455400
LjG1.1_chr3	PGSB	mRNA	86882724	86886616	.	+	.	ID=LotjaGi3g1v0455400.1;Parent=LotjaGi3g1v0455400
LjG1.1_chr3	PGSB	five_prime_UTR	86882724	86882884	.	+	.	ID=LotjaGi3g1v0455400.1.five_prime_UTR.1;Parent=LotjaGi3g1v0455400.1
LjG1.1_chr3	PGSB	exon	86882724	86883054	.	+	.	ID=LotjaGi3g1v0455400.1.exon.1;Parent=LotjaGi3g1v0455400.1
LjG1.1_chr3	PGSB	CDS	86882885	86883054	.	+	0	ID=LotjaGi3g1v0455400.1.CDS.1;Parent=LotjaGi3g1v0455400.1
LjG1.1_chr3	PGSB	exon	86883594	86883693	.	+	.	ID=LotjaGi3g1v0455400.1.exon.2;Parent=LotjaGi3g1v0455400.1
LjG1.1_chr3	PGSB	CDS	86883594	86883693	.	+	1	ID=LotjaGi3g1v0455400.1.CDS.2;Parent=LotjaGi3g1v0455400.1
LjG1.1_chr3	PGSB	exon	86883925	86884005	.	+	.	ID=LotjaGi3g1v0455400.1.exon.3;Parent=LotjaGi3g1v0455400.1
LjG1.1_chr3	PGSB	CDS	86883925	86884005	.	+	0	ID=LotjaGi3g1v0455400.1.CDS.3;Parent=LotjaGi3g1v0455400.1
LjG1.1_chr3	PGSB	exon	86884121	86884225	.	+	.	ID=LotjaGi3g1v0455400.1.exon.4;Parent=LotjaGi3g1v0455400.1
LjG1.1_chr3	PGSB	CDS	86884121	86884225	.	+	0	ID=LotjaGi3g1v0455400.1.CDS.4;Parent=LotjaGi3g1v0455400.1
LjG1.1_chr3	PGSB	CDS	86885223	86885384	.	+	0	ID=LotjaGi3g1v0455400.1.CDS.5;Parent=LotjaGi3g1v0455400.1
LjG1.1_chr3	PGSB	exon	86885223	86885409	.	+	.	ID=LotjaGi3g1v0455400.1.exon.5;Parent=LotjaGi3g1v0455400.1
LjG1.1_chr3	PGSB	three_prime_UTR	86885385	86885409	.	+	.	ID=LotjaGi3g1v0455400.1.three_prime_UTR.2;Parent=LotjaGi3g1v0455400.1
LjG1.1_chr3	PGSB	exon	86885923	86886616	.	+	.	ID=LotjaGi3g1v0455400.1.exon.6;Parent=LotjaGi3g1v0455400.1
LjG1.1_chr3	PGSB	three_prime_UTR	86885923	86886616	.	+	.	ID=LotjaGi3g1v0455400.1.three_prime_UTR.3;Parent=LotjaGi3g1v0455400.1
LjG1.1_chr3	PGSB	mRNA	86882885	86885402	.	+	.	ID=LotjaGi3g1v0455400.2;Parent=LotjaGi3g1v0455400
LjG1.1_chr3	PGSB	exon	86882885	86883054	.	+	.	ID=LotjaGi3g1v0455400.2.exon.1;Parent=LotjaGi3g1v0455400.2
LjG1.1_chr3	PGSB	CDS	86882885	86883054	.	+	0	ID=LotjaGi3g1v0455400.2.CDS.1;Parent=LotjaGi3g1v0455400.2
LjG1.1_chr3	PGSB	exon	86883594	86883693	.	+	.	ID=LotjaGi3g1v0455400.2.exon.2;Parent=LotjaGi3g1v0455400.2
LjG1.1_chr3	PGSB	CDS	86883594	86883693	.	+	1	ID=LotjaGi3g1v0455400.2.CDS.2;Parent=LotjaGi3g1v0455400.2
LjG1.1_chr3	PGSB	exon	86883925	86884005	.	+	.	ID=LotjaGi3g1v0455400.2.exon.3;Parent=LotjaGi3g1v0455400.2
LjG1.1_chr3	PGSB	CDS	86883925	86884005	.	+	0	ID=LotjaGi3g1v0455400.2.CDS.3;Parent=LotjaGi3g1v0455400.2
LjG1.1_chr3	PGSB	exon	86884121	86884225	.	+	.	ID=LotjaGi3g1v0455400.2.exon.4;Parent=LotjaGi3g1v0455400.2
LjG1.1_chr3	PGSB	CDS	86884121	86884225	.	+	0	ID=LotjaGi3g1v0455400.2.CDS.4;Parent=LotjaGi3g1v0455400.2
LjG1.1_chr3	PGSB	CDS	86885223	86885384	.	+	0	ID=LotjaGi3g1v0455400.2.CDS.5;Parent=LotjaGi3g1v0455400.2
LjG1.1_chr3	PGSB	exon	86885223	86885402	.	+	.	ID=LotjaGi3g1v0455400.2.exon.5;Parent=LotjaGi3g1v0455400.2
###
LjG1.1_chr3	PGSB	gene	86894350	86899305	.	+	.	ID=LotjaGi3g1v0455500
LjG1.1_chr3	PGSB	mRNA	86894350	86899305	.	+	.	ID=LotjaGi3g1v0455500.1;Parent=LotjaGi3g1v0455500
LjG1.1_chr3	PGSB	five_prime_UTR	86894350	86894691	.	+	.	ID=LotjaGi3g1v0455500.1.five_prime_UTR.1;Parent=LotjaGi3g1v0455500.1
LjG1.1_chr3	PGSB	exon	86894350	86894860	.	+	.	ID=LotjaGi3g1v0455500.1.exon.1;Parent=LotjaGi3g1v0455500.1
LjG1.1_chr3	PGSB	CDS	86894692	86894860	.	+	0	ID=LotjaGi3g1v0455500.1.CDS.1;Parent=LotjaGi3g1v0455500.1
LjG1.1_chr3	PGSB	exon	86894991	86895291	.	+	.	ID=LotjaGi3g1v0455500.1.exon.2;Parent=LotjaGi3g1v0455500.1
LjG1.1_chr3	PGSB	CDS	86894991	86895291	.	+	2	ID=LotjaGi3g1v0455500.1.CDS.2;Parent=LotjaGi3g1v0455500.1
LjG1.1_chr3	PGSB	exon	86896302	86896431	.	+	.	ID=LotjaGi3g1v0455500.1.exon.3;Parent=LotjaGi3g1v0455500.1
LjG1.1_chr3	PGSB	CDS	86896302	86896431	.	+	1	ID=LotjaGi3g1v0455500.1.CDS.3;Parent=LotjaGi3g1v0455500.1
LjG1.1_chr3	PGSB	CDS	86897791	86897985	.	+	0	ID=LotjaGi3g1v0455500.1.CDS.4;Parent=LotjaGi3g1v0455500.1
LjG1.1_chr3	PGSB	exon	86897791	86899305	.	+	.	ID=LotjaGi3g1v0455500.1.exon.4;Parent=LotjaGi3g1v0455500.1
LjG1.1_chr3	PGSB	three_prime_UTR	86897986	86899305	.	+	.	ID=LotjaGi3g1v0455500.1.three_prime_UTR.2;Parent=LotjaGi3g1v0455500.1
###
LjG1.1_chr3	PGSB	gene	86918908	86925878	.	+	.	ID=LotjaGi3g1v0455600
LjG1.1_chr3	PGSB	mRNA	86919055	86923208	.	+	.	ID=LotjaGi3g1v0455600.1;Parent=LotjaGi3g1v0455600
LjG1.1_chr3	PGSB	exon	86919055	86919129	.	+	.	ID=LotjaGi3g1v0455600.1.exon.1;Parent=LotjaGi3g1v0455600.1
LjG1.1_chr3	PGSB	CDS	86919070	86919129	.	+	0	ID=LotjaGi3g1v0455600.1.CDS.1;Parent=LotjaGi3g1v0455600.1
LjG1.1_chr3	PGSB	exon	86919203	86919331	.	+	.	ID=LotjaGi3g1v0455600.1.exon.2;Parent=LotjaGi3g1v0455600.1
LjG1.1_chr3	PGSB	CDS	86919203	86919331	.	+	0	ID=LotjaGi3g1v0455600.1.CDS.2;Parent=LotjaGi3g1v0455600.1
LjG1.1_chr3	PGSB	exon	86919415	86919530	.	+	.	ID=LotjaGi3g1v0455600.1.exon.3;Parent=LotjaGi3g1v0455600.1
LjG1.1_chr3	PGSB	CDS	86919415	86919530	.	+	0	ID=LotjaGi3g1v0455600.1.CDS.3;Parent=LotjaGi3g1v0455600.1
LjG1.1_chr3	PGSB	exon	86920150	86920231	.	+	.	ID=LotjaGi3g1v0455600.1.exon.4;Parent=LotjaGi3g1v0455600.1
LjG1.1_chr3	PGSB	CDS	86920150	86920231	.	+	1	ID=LotjaGi3g1v0455600.1.CDS.4;Parent=LotjaGi3g1v0455600.1
LjG1.1_chr3	PGSB	exon	86920352	86920411	.	+	.	ID=LotjaGi3g1v0455600.1.exon.5;Parent=LotjaGi3g1v0455600.1
LjG1.1_chr3	PGSB	CDS	86920352	86920411	.	+	0	ID=LotjaGi3g1v0455600.1.CDS.5;Parent=LotjaGi3g1v0455600.1
LjG1.1_chr3	PGSB	exon	86920493	86920600	.	+	.	ID=LotjaGi3g1v0455600.1.exon.6;Parent=LotjaGi3g1v0455600.1
LjG1.1_chr3	PGSB	CDS	86920493	86920600	.	+	0	ID=LotjaGi3g1v0455600.1.CDS.6;Parent=LotjaGi3g1v0455600.1
LjG1.1_chr3	PGSB	exon	86921676	86921721	.	+	.	ID=LotjaGi3g1v0455600.1.exon.7;Parent=LotjaGi3g1v0455600.1
LjG1.1_chr3	PGSB	CDS	86921676	86921721	.	+	0	ID=LotjaGi3g1v0455600.1.CDS.7;Parent=LotjaGi3g1v0455600.1
LjG1.1_chr3	PGSB	exon	86922994	86923208	.	+	.	ID=LotjaGi3g1v0455600.1.exon.8;Parent=LotjaGi3g1v0455600.1
LjG1.1_chr3	PGSB	CDS	86922994	86923208	.	+	2	ID=LotjaGi3g1v0455600.1.CDS.8;Parent=LotjaGi3g1v0455600.1
LjG1.1_chr3	PGSB	mRNA	86924221	86925605	.	+	.	ID=LotjaGi3g1v0455600.2;Parent=LotjaGi3g1v0455600
LjG1.1_chr3	PGSB	exon	86924221	86924353	.	+	.	ID=LotjaGi3g1v0455600.2.exon.1;Parent=LotjaGi3g1v0455600.2
LjG1.1_chr3	PGSB	CDS	86924221	86924353	.	+	0	ID=LotjaGi3g1v0455600.2.CDS.1;Parent=LotjaGi3g1v0455600.2
LjG1.1_chr3	PGSB	exon	86924569	86924887	.	+	.	ID=LotjaGi3g1v0455600.2.exon.2;Parent=LotjaGi3g1v0455600.2
LjG1.1_chr3	PGSB	CDS	86924569	86924887	.	+	2	ID=LotjaGi3g1v0455600.2.CDS.2;Parent=LotjaGi3g1v0455600.2
LjG1.1_chr3	PGSB	exon	86925293	86925605	.	+	.	ID=LotjaGi3g1v0455600.2.exon.3;Parent=LotjaGi3g1v0455600.2
LjG1.1_chr3	PGSB	CDS	86925293	86925605	.	+	1	ID=LotjaGi3g1v0455600.2.CDS.3;Parent=LotjaGi3g1v0455600.2
###
LjG1.1_chr3	PGSB	gene	86926156	86929084	.	+	.	ID=LotjaGi3g1v0455700
LjG1.1_chr3	PGSB	mRNA	86926156	86929084	.	+	.	ID=LotjaGi3g1v0455700.1;Parent=LotjaGi3g1v0455700
LjG1.1_chr3	PGSB	five_prime_UTR	86926156	86926317	.	+	.	ID=LotjaGi3g1v0455700.1.five_prime_UTR.1;Parent=LotjaGi3g1v0455700.1
LjG1.1_chr3	PGSB	exon	86926156	86926509	.	+	.	ID=LotjaGi3g1v0455700.1.exon.1;Parent=LotjaGi3g1v0455700.1
LjG1.1_chr3	PGSB	CDS	86926318	86926509	.	+	0	ID=LotjaGi3g1v0455700.1.CDS.1;Parent=LotjaGi3g1v0455700.1
LjG1.1_chr3	PGSB	exon	86926633	86926811	.	+	.	ID=LotjaGi3g1v0455700.1.exon.2;Parent=LotjaGi3g1v0455700.1
LjG1.1_chr3	PGSB	CDS	86926633	86926811	.	+	0	ID=LotjaGi3g1v0455700.1.CDS.2;Parent=LotjaGi3g1v0455700.1
LjG1.1_chr3	PGSB	exon	86926911	86927022	.	+	.	ID=LotjaGi3g1v0455700.1.exon.3;Parent=LotjaGi3g1v0455700.1
LjG1.1_chr3	PGSB	CDS	86926911	86927022	.	+	1	ID=LotjaGi3g1v0455700.1.CDS.3;Parent=LotjaGi3g1v0455700.1
LjG1.1_chr3	PGSB	exon	86927329	86927445	.	+	.	ID=LotjaGi3g1v0455700.1.exon.4;Parent=LotjaGi3g1v0455700.1
LjG1.1_chr3	PGSB	CDS	86927329	86927445	.	+	0	ID=LotjaGi3g1v0455700.1.CDS.4;Parent=LotjaGi3g1v0455700.1
LjG1.1_chr3	PGSB	exon	86927554	86927871	.	+	.	ID=LotjaGi3g1v0455700.1.exon.5;Parent=LotjaGi3g1v0455700.1
LjG1.1_chr3	PGSB	CDS	86927554	86927871	.	+	0	ID=LotjaGi3g1v0455700.1.CDS.5;Parent=LotjaGi3g1v0455700.1
LjG1.1_chr3	PGSB	CDS	86928293	86928631	.	+	0	ID=LotjaGi3g1v0455700.1.CDS.6;Parent=LotjaGi3g1v0455700.1
LjG1.1_chr3	PGSB	exon	86928293	86929084	.	+	.	ID=LotjaGi3g1v0455700.1.exon.6;Parent=LotjaGi3g1v0455700.1
LjG1.1_chr3	PGSB	three_prime_UTR	86928632	86929084	.	+	.	ID=LotjaGi3g1v0455700.1.three_prime_UTR.2;Parent=LotjaGi3g1v0455700.1
LjG1.1_chr3	PGSB	mRNA	86926272	86928826	.	+	.	ID=LotjaGi3g1v0455700.2;Parent=LotjaGi3g1v0455700
LjG1.1_chr3	PGSB	five_prime_UTR	86926272	86926317	.	+	.	ID=LotjaGi3g1v0455700.2.five_prime_UTR.1;Parent=LotjaGi3g1v0455700.2
LjG1.1_chr3	PGSB	exon	86926272	86926509	.	+	.	ID=LotjaGi3g1v0455700.2.exon.1;Parent=LotjaGi3g1v0455700.2
LjG1.1_chr3	PGSB	CDS	86926318	86926509	.	+	0	ID=LotjaGi3g1v0455700.2.CDS.1;Parent=LotjaGi3g1v0455700.2
LjG1.1_chr3	PGSB	exon	86926633	86926811	.	+	.	ID=LotjaGi3g1v0455700.2.exon.2;Parent=LotjaGi3g1v0455700.2
LjG1.1_chr3	PGSB	CDS	86926633	86926811	.	+	0	ID=LotjaGi3g1v0455700.2.CDS.2;Parent=LotjaGi3g1v0455700.2
LjG1.1_chr3	PGSB	exon	86926911	86927022	.	+	.	ID=LotjaGi3g1v0455700.2.exon.3;Parent=LotjaGi3g1v0455700.2
LjG1.1_chr3	PGSB	CDS	86926911	86927022	.	+	1	ID=LotjaGi3g1v0455700.2.CDS.3;Parent=LotjaGi3g1v0455700.2
LjG1.1_chr3	PGSB	exon	86927554	86927871	.	+	.	ID=LotjaGi3g1v0455700.2.exon.4;Parent=LotjaGi3g1v0455700.2
LjG1.1_chr3	PGSB	CDS	86927554	86927871	.	+	0	ID=LotjaGi3g1v0455700.2.CDS.4;Parent=LotjaGi3g1v0455700.2
LjG1.1_chr3	PGSB	CDS	86928293	86928631	.	+	0	ID=LotjaGi3g1v0455700.2.CDS.5;Parent=LotjaGi3g1v0455700.2
LjG1.1_chr3	PGSB	exon	86928293	86928826	.	+	.	ID=LotjaGi3g1v0455700.2.exon.5;Parent=LotjaGi3g1v0455700.2
LjG1.1_chr3	PGSB	three_prime_UTR	86928632	86928826	.	+	.	ID=LotjaGi3g1v0455700.2.three_prime_UTR.2;Parent=LotjaGi3g1v0455700.2
###
LjG1.1_chr3	PGSB	gene	86940210	86942997	.	+	.	ID=LotjaGi3g1v0455800
LjG1.1_chr3	PGSB	mRNA	86940210	86942997	.	+	.	ID=LotjaGi3g1v0455800.1;Parent=LotjaGi3g1v0455800
LjG1.1_chr3	PGSB	five_prime_UTR	86940210	86940285	.	+	.	ID=LotjaGi3g1v0455800.1.five_prime_UTR.1;Parent=LotjaGi3g1v0455800.1
LjG1.1_chr3	PGSB	exon	86940210	86940558	.	+	.	ID=LotjaGi3g1v0455800.1.exon.1;Parent=LotjaGi3g1v0455800.1
LjG1.1_chr3	PGSB	CDS	86940286	86940558	.	+	0	ID=LotjaGi3g1v0455800.1.CDS.1;Parent=LotjaGi3g1v0455800.1
LjG1.1_chr3	PGSB	exon	86940694	86940875	.	+	.	ID=LotjaGi3g1v0455800.1.exon.2;Parent=LotjaGi3g1v0455800.1
LjG1.1_chr3	PGSB	CDS	86940694	86940875	.	+	0	ID=LotjaGi3g1v0455800.1.CDS.2;Parent=LotjaGi3g1v0455800.1
LjG1.1_chr3	PGSB	exon	86940966	86941077	.	+	.	ID=LotjaGi3g1v0455800.1.exon.3;Parent=LotjaGi3g1v0455800.1
LjG1.1_chr3	PGSB	CDS	86940966	86941077	.	+	1	ID=LotjaGi3g1v0455800.1.CDS.3;Parent=LotjaGi3g1v0455800.1
LjG1.1_chr3	PGSB	exon	86941329	86941445	.	+	.	ID=LotjaGi3g1v0455800.1.exon.4;Parent=LotjaGi3g1v0455800.1
LjG1.1_chr3	PGSB	CDS	86941329	86941445	.	+	0	ID=LotjaGi3g1v0455800.1.CDS.4;Parent=LotjaGi3g1v0455800.1
LjG1.1_chr3	PGSB	exon	86941560	86941874	.	+	.	ID=LotjaGi3g1v0455800.1.exon.5;Parent=LotjaGi3g1v0455800.1
LjG1.1_chr3	PGSB	CDS	86941560	86941874	.	+	0	ID=LotjaGi3g1v0455800.1.CDS.5;Parent=LotjaGi3g1v0455800.1
LjG1.1_chr3	PGSB	CDS	86942294	86942617	.	+	0	ID=LotjaGi3g1v0455800.1.CDS.6;Parent=LotjaGi3g1v0455800.1
LjG1.1_chr3	PGSB	exon	86942294	86942997	.	+	.	ID=LotjaGi3g1v0455800.1.exon.6;Parent=LotjaGi3g1v0455800.1
LjG1.1_chr3	PGSB	three_prime_UTR	86942618	86942997	.	+	.	ID=LotjaGi3g1v0455800.1.three_prime_UTR.2;Parent=LotjaGi3g1v0455800.1
###
LjG1.1_chr3	PGSB	gene	86955531	86960150	.	-	.	ID=LotjaGi3g1v0455900_LC
LjG1.1_chr3	PGSB	mRNA	86955531	86960150	.	-	.	ID=LotjaGi3g1v0455900_LC.1;Parent=LotjaGi3g1v0455900_LC
LjG1.1_chr3	PGSB	three_prime_UTR	86955531	86955786	.	-	.	ID=LotjaGi3g1v0455900_LC.1.three_prime_UTR.1;Parent=LotjaGi3g1v0455900_LC.1
LjG1.1_chr3	PGSB	exon	86955531	86955888	.	-	.	ID=LotjaGi3g1v0455900_LC.1.exon.1;Parent=LotjaGi3g1v0455900_LC.1
LjG1.1_chr3	PGSB	CDS	86955787	86955888	.	-	0	ID=LotjaGi3g1v0455900_LC.1.CDS.1;Parent=LotjaGi3g1v0455900_LC.1
LjG1.1_chr3	PGSB	exon	86957871	86958002	.	-	.	ID=LotjaGi3g1v0455900_LC.1.exon.2;Parent=LotjaGi3g1v0455900_LC.1
LjG1.1_chr3	PGSB	CDS	86957871	86958002	.	-	0	ID=LotjaGi3g1v0455900_LC.1.CDS.2;Parent=LotjaGi3g1v0455900_LC.1
LjG1.1_chr3	PGSB	exon	86958624	86958731	.	-	.	ID=LotjaGi3g1v0455900_LC.1.exon.3;Parent=LotjaGi3g1v0455900_LC.1
LjG1.1_chr3	PGSB	CDS	86958624	86958731	.	-	0	ID=LotjaGi3g1v0455900_LC.1.CDS.3;Parent=LotjaGi3g1v0455900_LC.1
LjG1.1_chr3	PGSB	exon	86958815	86958988	.	-	.	ID=LotjaGi3g1v0455900_LC.1.exon.4;Parent=LotjaGi3g1v0455900_LC.1
LjG1.1_chr3	PGSB	CDS	86958815	86958988	.	-	0	ID=LotjaGi3g1v0455900_LC.1.CDS.4;Parent=LotjaGi3g1v0455900_LC.1
LjG1.1_chr3	PGSB	CDS	86959283	86959339	.	-	0	ID=LotjaGi3g1v0455900_LC.1.CDS.5;Parent=LotjaGi3g1v0455900_LC.1
LjG1.1_chr3	PGSB	exon	86959283	86959378	.	-	.	ID=LotjaGi3g1v0455900_LC.1.exon.5;Parent=LotjaGi3g1v0455900_LC.1
LjG1.1_chr3	PGSB	five_prime_UTR	86959340	86959378	.	-	.	ID=LotjaGi3g1v0455900_LC.1.five_prime_UTR.2;Parent=LotjaGi3g1v0455900_LC.1
LjG1.1_chr3	PGSB	exon	86960033	86960150	.	-	.	ID=LotjaGi3g1v0455900_LC.1.exon.6;Parent=LotjaGi3g1v0455900_LC.1
LjG1.1_chr3	PGSB	five_prime_UTR	86960033	86960150	.	-	.	ID=LotjaGi3g1v0455900_LC.1.five_prime_UTR.3;Parent=LotjaGi3g1v0455900_LC.1
###
LjG1.1_chr3	PGSB	gene	86965097	86968069	.	+	.	ID=LotjaGi3g1v0456000
LjG1.1_chr3	PGSB	mRNA	86965097	86968069	.	+	.	ID=LotjaGi3g1v0456000.1;Parent=LotjaGi3g1v0456000
LjG1.1_chr3	PGSB	five_prime_UTR	86965097	86965347	.	+	.	ID=LotjaGi3g1v0456000.1.five_prime_UTR.1;Parent=LotjaGi3g1v0456000.1
LjG1.1_chr3	PGSB	exon	86965097	86968069	.	+	.	ID=LotjaGi3g1v0456000.1.exon.1;Parent=LotjaGi3g1v0456000.1
LjG1.1_chr3	PGSB	CDS	86965348	86966214	.	+	0	ID=LotjaGi3g1v0456000.1.CDS.1;Parent=LotjaGi3g1v0456000.1
LjG1.1_chr3	PGSB	three_prime_UTR	86966215	86968069	.	+	.	ID=LotjaGi3g1v0456000.1.three_prime_UTR.2;Parent=LotjaGi3g1v0456000.1
###
LjG1.1_chr3	PGSB	gene	86970045	86973234	.	-	.	ID=LotjaGi3g1v0456100
LjG1.1_chr3	PGSB	mRNA	86970045	86973234	.	-	.	ID=LotjaGi3g1v0456100.1;Parent=LotjaGi3g1v0456100
LjG1.1_chr3	PGSB	three_prime_UTR	86970045	86970806	.	-	.	ID=LotjaGi3g1v0456100.1.three_prime_UTR.1;Parent=LotjaGi3g1v0456100.1
LjG1.1_chr3	PGSB	exon	86970045	86972194	.	-	.	ID=LotjaGi3g1v0456100.1.exon.1;Parent=LotjaGi3g1v0456100.1
LjG1.1_chr3	PGSB	CDS	86970807	86972194	.	-	2	ID=LotjaGi3g1v0456100.1.CDS.1;Parent=LotjaGi3g1v0456100.1
LjG1.1_chr3	PGSB	CDS	86972619	86972835	.	-	0	ID=LotjaGi3g1v0456100.1.CDS.2;Parent=LotjaGi3g1v0456100.1
LjG1.1_chr3	PGSB	exon	86972619	86973234	.	-	.	ID=LotjaGi3g1v0456100.1.exon.2;Parent=LotjaGi3g1v0456100.1
LjG1.1_chr3	PGSB	five_prime_UTR	86972836	86973234	.	-	.	ID=LotjaGi3g1v0456100.1.five_prime_UTR.2;Parent=LotjaGi3g1v0456100.1
###
LjG1.1_chr3	PGSB	gene	86979553	86980807	.	+	.	ID=LotjaGi3g1v0456200
LjG1.1_chr3	PGSB	mRNA	86979553	86980807	.	+	.	ID=LotjaGi3g1v0456200.1;Parent=LotjaGi3g1v0456200
LjG1.1_chr3	PGSB	five_prime_UTR	86979553	86979611	.	+	.	ID=LotjaGi3g1v0456200.1.five_prime_UTR.1;Parent=LotjaGi3g1v0456200.1
LjG1.1_chr3	PGSB	exon	86979553	86980807	.	+	.	ID=LotjaGi3g1v0456200.1.exon.1;Parent=LotjaGi3g1v0456200.1
LjG1.1_chr3	PGSB	CDS	86979612	86980538	.	+	0	ID=LotjaGi3g1v0456200.1.CDS.1;Parent=LotjaGi3g1v0456200.1
LjG1.1_chr3	PGSB	three_prime_UTR	86980539	86980807	.	+	.	ID=LotjaGi3g1v0456200.1.three_prime_UTR.2;Parent=LotjaGi3g1v0456200.1
###
LjG1.1_chr3	PGSB	gene	86981320	86982388	.	-	.	ID=LotjaGi3g1v0456300_LC
LjG1.1_chr3	PGSB	mRNA	86981320	86982388	.	-	.	ID=LotjaGi3g1v0456300_LC.1;Parent=LotjaGi3g1v0456300_LC
LjG1.1_chr3	PGSB	three_prime_UTR	86981320	86981523	.	-	.	ID=LotjaGi3g1v0456300_LC.1.three_prime_UTR.1;Parent=LotjaGi3g1v0456300_LC.1
LjG1.1_chr3	PGSB	exon	86981320	86982388	.	-	.	ID=LotjaGi3g1v0456300_LC.1.exon.1;Parent=LotjaGi3g1v0456300_LC.1
LjG1.1_chr3	PGSB	CDS	86981524	86982327	.	-	0	ID=LotjaGi3g1v0456300_LC.1.CDS.1;Parent=LotjaGi3g1v0456300_LC.1
LjG1.1_chr3	PGSB	five_prime_UTR	86982328	86982388	.	-	.	ID=LotjaGi3g1v0456300_LC.1.five_prime_UTR.2;Parent=LotjaGi3g1v0456300_LC.1
###
LjG1.1_chr3	PGSB	gene	86983954	86987446	.	+	.	ID=LotjaGi3g1v0456400
LjG1.1_chr3	PGSB	mRNA	86983962	86987422	.	+	.	ID=LotjaGi3g1v0456400.1;Parent=LotjaGi3g1v0456400
LjG1.1_chr3	PGSB	exon	86983962	86984119	.	+	.	ID=LotjaGi3g1v0456400.1.exon.1;Parent=LotjaGi3g1v0456400.1
LjG1.1_chr3	PGSB	five_prime_UTR	86983962	86984119	.	+	.	ID=LotjaGi3g1v0456400.1.five_prime_UTR.1;Parent=LotjaGi3g1v0456400.1
LjG1.1_chr3	PGSB	five_prime_UTR	86984205	86985249	.	+	.	ID=LotjaGi3g1v0456400.1.five_prime_UTR.2;Parent=LotjaGi3g1v0456400.1
LjG1.1_chr3	PGSB	exon	86984205	86987422	.	+	.	ID=LotjaGi3g1v0456400.1.exon.2;Parent=LotjaGi3g1v0456400.1
LjG1.1_chr3	PGSB	CDS	86985250	86985999	.	+	0	ID=LotjaGi3g1v0456400.1.CDS.1;Parent=LotjaGi3g1v0456400.1
LjG1.1_chr3	PGSB	three_prime_UTR	86986000	86987422	.	+	.	ID=LotjaGi3g1v0456400.1.three_prime_UTR.3;Parent=LotjaGi3g1v0456400.1
LjG1.1_chr3	PGSB	mRNA	86984671	86985124	.	+	.	ID=LotjaGi3g1v0456400.2;Parent=LotjaGi3g1v0456400
LjG1.1_chr3	PGSB	exon	86984671	86985124	.	+	.	ID=LotjaGi3g1v0456400.2.exon.1;Parent=LotjaGi3g1v0456400.2
LjG1.1_chr3	PGSB	CDS	86984691	86985008	.	+	0	ID=LotjaGi3g1v0456400.2.CDS.1;Parent=LotjaGi3g1v0456400.2
###
LjG1.1_chr3	PGSB	gene	86987659	86988526	.	-	.	ID=LotjaGi3g1v0456500_LC
LjG1.1_chr3	PGSB	mRNA	86987659	86988526	.	-	.	ID=LotjaGi3g1v0456500_LC.1;Parent=LotjaGi3g1v0456500_LC
LjG1.1_chr3	PGSB	three_prime_UTR	86987659	86987923	.	-	.	ID=LotjaGi3g1v0456500_LC.1.three_prime_UTR.1;Parent=LotjaGi3g1v0456500_LC.1
LjG1.1_chr3	PGSB	exon	86987659	86988526	.	-	.	ID=LotjaGi3g1v0456500_LC.1.exon.1;Parent=LotjaGi3g1v0456500_LC.1
LjG1.1_chr3	PGSB	CDS	86987924	86988412	.	-	0	ID=LotjaGi3g1v0456500_LC.1.CDS.1;Parent=LotjaGi3g1v0456500_LC.1
LjG1.1_chr3	PGSB	five_prime_UTR	86988413	86988526	.	-	.	ID=LotjaGi3g1v0456500_LC.1.five_prime_UTR.2;Parent=LotjaGi3g1v0456500_LC.1
###
LjG1.1_chr3	PGSB	gene	87006484	87008852	.	-	.	ID=LotjaGi3g1v0456600
LjG1.1_chr3	PGSB	mRNA	87006484	87008852	.	-	.	ID=LotjaGi3g1v0456600.1;Parent=LotjaGi3g1v0456600
LjG1.1_chr3	PGSB	three_prime_UTR	87006484	87006606	.	-	.	ID=LotjaGi3g1v0456600.1.three_prime_UTR.1;Parent=LotjaGi3g1v0456600.1
LjG1.1_chr3	PGSB	exon	87006484	87006990	.	-	.	ID=LotjaGi3g1v0456600.1.exon.1;Parent=LotjaGi3g1v0456600.1
LjG1.1_chr3	PGSB	CDS	87006607	87006990	.	-	0	ID=LotjaGi3g1v0456600.1.CDS.1;Parent=LotjaGi3g1v0456600.1
LjG1.1_chr3	PGSB	exon	87007112	87007261	.	-	.	ID=LotjaGi3g1v0456600.1.exon.2;Parent=LotjaGi3g1v0456600.1
LjG1.1_chr3	PGSB	CDS	87007112	87007261	.	-	0	ID=LotjaGi3g1v0456600.1.CDS.2;Parent=LotjaGi3g1v0456600.1
LjG1.1_chr3	PGSB	exon	87007343	87007396	.	-	.	ID=LotjaGi3g1v0456600.1.exon.3;Parent=LotjaGi3g1v0456600.1
LjG1.1_chr3	PGSB	CDS	87007343	87007396	.	-	0	ID=LotjaGi3g1v0456600.1.CDS.3;Parent=LotjaGi3g1v0456600.1
LjG1.1_chr3	PGSB	exon	87007569	87007730	.	-	.	ID=LotjaGi3g1v0456600.1.exon.4;Parent=LotjaGi3g1v0456600.1
LjG1.1_chr3	PGSB	CDS	87007569	87007730	.	-	0	ID=LotjaGi3g1v0456600.1.CDS.4;Parent=LotjaGi3g1v0456600.1
LjG1.1_chr3	PGSB	exon	87008072	87008281	.	-	.	ID=LotjaGi3g1v0456600.1.exon.5;Parent=LotjaGi3g1v0456600.1
LjG1.1_chr3	PGSB	CDS	87008072	87008281	.	-	0	ID=LotjaGi3g1v0456600.1.CDS.5;Parent=LotjaGi3g1v0456600.1
LjG1.1_chr3	PGSB	exon	87008449	87008535	.	-	.	ID=LotjaGi3g1v0456600.1.exon.6;Parent=LotjaGi3g1v0456600.1
LjG1.1_chr3	PGSB	CDS	87008449	87008535	.	-	0	ID=LotjaGi3g1v0456600.1.CDS.6;Parent=LotjaGi3g1v0456600.1
LjG1.1_chr3	PGSB	CDS	87008671	87008796	.	-	0	ID=LotjaGi3g1v0456600.1.CDS.7;Parent=LotjaGi3g1v0456600.1
LjG1.1_chr3	PGSB	exon	87008671	87008852	.	-	.	ID=LotjaGi3g1v0456600.1.exon.7;Parent=LotjaGi3g1v0456600.1
LjG1.1_chr3	PGSB	five_prime_UTR	87008797	87008852	.	-	.	ID=LotjaGi3g1v0456600.1.five_prime_UTR.2;Parent=LotjaGi3g1v0456600.1
###
LjG1.1_chr3	PGSB	gene	87022148	87029242	.	+	.	ID=LotjaGi3g1v0456700
LjG1.1_chr3	PGSB	mRNA	87022148	87029242	.	+	.	ID=LotjaGi3g1v0456700.1;Parent=LotjaGi3g1v0456700
LjG1.1_chr3	PGSB	exon	87022148	87022302	.	+	.	ID=LotjaGi3g1v0456700.1.exon.1;Parent=LotjaGi3g1v0456700.1
LjG1.1_chr3	PGSB	five_prime_UTR	87022148	87022302	.	+	.	ID=LotjaGi3g1v0456700.1.five_prime_UTR.1;Parent=LotjaGi3g1v0456700.1
LjG1.1_chr3	PGSB	five_prime_UTR	87028085	87028094	.	+	.	ID=LotjaGi3g1v0456700.1.five_prime_UTR.2;Parent=LotjaGi3g1v0456700.1
LjG1.1_chr3	PGSB	exon	87028085	87029242	.	+	.	ID=LotjaGi3g1v0456700.1.exon.2;Parent=LotjaGi3g1v0456700.1
LjG1.1_chr3	PGSB	CDS	87028095	87029012	.	+	0	ID=LotjaGi3g1v0456700.1.CDS.1;Parent=LotjaGi3g1v0456700.1
LjG1.1_chr3	PGSB	three_prime_UTR	87029013	87029242	.	+	.	ID=LotjaGi3g1v0456700.1.three_prime_UTR.3;Parent=LotjaGi3g1v0456700.1
LjG1.1_chr3	PGSB	mRNA	87027761	87029242	.	+	.	ID=LotjaGi3g1v0456700.2;Parent=LotjaGi3g1v0456700
LjG1.1_chr3	PGSB	exon	87027761	87027900	.	+	.	ID=LotjaGi3g1v0456700.2.exon.1;Parent=LotjaGi3g1v0456700.2
LjG1.1_chr3	PGSB	five_prime_UTR	87027761	87027900	.	+	.	ID=LotjaGi3g1v0456700.2.five_prime_UTR.1;Parent=LotjaGi3g1v0456700.2
LjG1.1_chr3	PGSB	five_prime_UTR	87028085	87028094	.	+	.	ID=LotjaGi3g1v0456700.2.five_prime_UTR.2;Parent=LotjaGi3g1v0456700.2
LjG1.1_chr3	PGSB	exon	87028085	87029242	.	+	.	ID=LotjaGi3g1v0456700.2.exon.2;Parent=LotjaGi3g1v0456700.2
LjG1.1_chr3	PGSB	CDS	87028095	87029012	.	+	0	ID=LotjaGi3g1v0456700.2.CDS.1;Parent=LotjaGi3g1v0456700.2
LjG1.1_chr3	PGSB	three_prime_UTR	87029013	87029242	.	+	.	ID=LotjaGi3g1v0456700.2.three_prime_UTR.3;Parent=LotjaGi3g1v0456700.2
###
LjG1.1_chr3	PGSB	gene	87030500	87032053	.	-	.	ID=LotjaGi3g1v0456800_LC
LjG1.1_chr3	PGSB	mRNA	87030500	87032053	.	-	.	ID=LotjaGi3g1v0456800_LC.1;Parent=LotjaGi3g1v0456800_LC
LjG1.1_chr3	PGSB	three_prime_UTR	87030500	87030809	.	-	.	ID=LotjaGi3g1v0456800_LC.1.three_prime_UTR.1;Parent=LotjaGi3g1v0456800_LC.1
LjG1.1_chr3	PGSB	exon	87030500	87031562	.	-	.	ID=LotjaGi3g1v0456800_LC.1.exon.1;Parent=LotjaGi3g1v0456800_LC.1
LjG1.1_chr3	PGSB	CDS	87030810	87031562	.	-	0	ID=LotjaGi3g1v0456800_LC.1.CDS.1;Parent=LotjaGi3g1v0456800_LC.1
LjG1.1_chr3	PGSB	CDS	87031681	87031728	.	-	0	ID=LotjaGi3g1v0456800_LC.1.CDS.2;Parent=LotjaGi3g1v0456800_LC.1
LjG1.1_chr3	PGSB	exon	87031681	87031773	.	-	.	ID=LotjaGi3g1v0456800_LC.1.exon.2;Parent=LotjaGi3g1v0456800_LC.1
LjG1.1_chr3	PGSB	five_prime_UTR	87031729	87031773	.	-	.	ID=LotjaGi3g1v0456800_LC.1.five_prime_UTR.2;Parent=LotjaGi3g1v0456800_LC.1
LjG1.1_chr3	PGSB	exon	87031893	87032053	.	-	.	ID=LotjaGi3g1v0456800_LC.1.exon.3;Parent=LotjaGi3g1v0456800_LC.1
LjG1.1_chr3	PGSB	five_prime_UTR	87031893	87032053	.	-	.	ID=LotjaGi3g1v0456800_LC.1.five_prime_UTR.3;Parent=LotjaGi3g1v0456800_LC.1
###
LjG1.1_chr3	PGSB	gene	87054028	87058021	.	+	.	ID=LotjaGi3g1v0456900_LC
LjG1.1_chr3	PGSB	mRNA	87054028	87058021	.	+	.	ID=LotjaGi3g1v0456900_LC.1;Parent=LotjaGi3g1v0456900_LC
LjG1.1_chr3	PGSB	five_prime_UTR	87054028	87054152	.	+	.	ID=LotjaGi3g1v0456900_LC.1.five_prime_UTR.1;Parent=LotjaGi3g1v0456900_LC.1
LjG1.1_chr3	PGSB	exon	87054028	87058021	.	+	.	ID=LotjaGi3g1v0456900_LC.1.exon.1;Parent=LotjaGi3g1v0456900_LC.1
LjG1.1_chr3	PGSB	CDS	87054153	87057263	.	+	0	ID=LotjaGi3g1v0456900_LC.1.CDS.1;Parent=LotjaGi3g1v0456900_LC.1
LjG1.1_chr3	PGSB	three_prime_UTR	87057264	87058021	.	+	.	ID=LotjaGi3g1v0456900_LC.1.three_prime_UTR.2;Parent=LotjaGi3g1v0456900_LC.1
###
LjG1.1_chr3	PGSB	gene	87059528	87061858	.	-	.	ID=LotjaGi3g1v0457000
LjG1.1_chr3	PGSB	mRNA	87059528	87061858	.	-	.	ID=LotjaGi3g1v0457000.1;Parent=LotjaGi3g1v0457000
LjG1.1_chr3	PGSB	three_prime_UTR	87059528	87059690	.	-	.	ID=LotjaGi3g1v0457000.1.three_prime_UTR.1;Parent=LotjaGi3g1v0457000.1
LjG1.1_chr3	PGSB	exon	87059528	87060074	.	-	.	ID=LotjaGi3g1v0457000.1.exon.1;Parent=LotjaGi3g1v0457000.1
LjG1.1_chr3	PGSB	CDS	87059691	87060074	.	-	0	ID=LotjaGi3g1v0457000.1.CDS.1;Parent=LotjaGi3g1v0457000.1
LjG1.1_chr3	PGSB	exon	87060201	87060350	.	-	.	ID=LotjaGi3g1v0457000.1.exon.2;Parent=LotjaGi3g1v0457000.1
LjG1.1_chr3	PGSB	CDS	87060201	87060350	.	-	0	ID=LotjaGi3g1v0457000.1.CDS.2;Parent=LotjaGi3g1v0457000.1
LjG1.1_chr3	PGSB	exon	87060432	87060485	.	-	.	ID=LotjaGi3g1v0457000.1.exon.3;Parent=LotjaGi3g1v0457000.1
LjG1.1_chr3	PGSB	CDS	87060432	87060485	.	-	0	ID=LotjaGi3g1v0457000.1.CDS.3;Parent=LotjaGi3g1v0457000.1
LjG1.1_chr3	PGSB	exon	87060657	87060818	.	-	.	ID=LotjaGi3g1v0457000.1.exon.4;Parent=LotjaGi3g1v0457000.1
LjG1.1_chr3	PGSB	CDS	87060657	87060818	.	-	0	ID=LotjaGi3g1v0457000.1.CDS.4;Parent=LotjaGi3g1v0457000.1
LjG1.1_chr3	PGSB	exon	87061160	87061369	.	-	.	ID=LotjaGi3g1v0457000.1.exon.5;Parent=LotjaGi3g1v0457000.1
LjG1.1_chr3	PGSB	CDS	87061160	87061369	.	-	0	ID=LotjaGi3g1v0457000.1.CDS.5;Parent=LotjaGi3g1v0457000.1
LjG1.1_chr3	PGSB	exon	87061539	87061625	.	-	.	ID=LotjaGi3g1v0457000.1.exon.6;Parent=LotjaGi3g1v0457000.1
LjG1.1_chr3	PGSB	CDS	87061539	87061625	.	-	0	ID=LotjaGi3g1v0457000.1.CDS.6;Parent=LotjaGi3g1v0457000.1
LjG1.1_chr3	PGSB	CDS	87061708	87061833	.	-	0	ID=LotjaGi3g1v0457000.1.CDS.7;Parent=LotjaGi3g1v0457000.1
LjG1.1_chr3	PGSB	exon	87061708	87061858	.	-	.	ID=LotjaGi3g1v0457000.1.exon.7;Parent=LotjaGi3g1v0457000.1
LjG1.1_chr3	PGSB	five_prime_UTR	87061834	87061858	.	-	.	ID=LotjaGi3g1v0457000.1.five_prime_UTR.2;Parent=LotjaGi3g1v0457000.1
###
LjG1.1_chr3	PGSB	gene	87075892	87080347	.	+	.	ID=LotjaGi3g1v0457100_LC
LjG1.1_chr3	PGSB	mRNA	87075892	87080347	.	+	.	ID=LotjaGi3g1v0457100_LC.1;Parent=LotjaGi3g1v0457100_LC
LjG1.1_chr3	PGSB	five_prime_UTR	87075892	87076193	.	+	.	ID=LotjaGi3g1v0457100_LC.1.five_prime_UTR.1;Parent=LotjaGi3g1v0457100_LC.1
LjG1.1_chr3	PGSB	exon	87075892	87076534	.	+	.	ID=LotjaGi3g1v0457100_LC.1.exon.1;Parent=LotjaGi3g1v0457100_LC.1
LjG1.1_chr3	PGSB	CDS	87076194	87076534	.	+	0	ID=LotjaGi3g1v0457100_LC.1.CDS.1;Parent=LotjaGi3g1v0457100_LC.1
LjG1.1_chr3	PGSB	exon	87077347	87077398	.	+	.	ID=LotjaGi3g1v0457100_LC.1.exon.2;Parent=LotjaGi3g1v0457100_LC.1
LjG1.1_chr3	PGSB	CDS	87077347	87077398	.	+	1	ID=LotjaGi3g1v0457100_LC.1.CDS.2;Parent=LotjaGi3g1v0457100_LC.1
LjG1.1_chr3	PGSB	exon	87077560	87077674	.	+	.	ID=LotjaGi3g1v0457100_LC.1.exon.3;Parent=LotjaGi3g1v0457100_LC.1
LjG1.1_chr3	PGSB	CDS	87077560	87077674	.	+	0	ID=LotjaGi3g1v0457100_LC.1.CDS.3;Parent=LotjaGi3g1v0457100_LC.1
LjG1.1_chr3	PGSB	exon	87078156	87078212	.	+	.	ID=LotjaGi3g1v0457100_LC.1.exon.4;Parent=LotjaGi3g1v0457100_LC.1
LjG1.1_chr3	PGSB	CDS	87078156	87078212	.	+	2	ID=LotjaGi3g1v0457100_LC.1.CDS.4;Parent=LotjaGi3g1v0457100_LC.1
LjG1.1_chr3	PGSB	CDS	87078370	87078386	.	+	2	ID=LotjaGi3g1v0457100_LC.1.CDS.5;Parent=LotjaGi3g1v0457100_LC.1
LjG1.1_chr3	PGSB	exon	87078370	87079518	.	+	.	ID=LotjaGi3g1v0457100_LC.1.exon.5;Parent=LotjaGi3g1v0457100_LC.1
LjG1.1_chr3	PGSB	three_prime_UTR	87078387	87079518	.	+	.	ID=LotjaGi3g1v0457100_LC.1.three_prime_UTR.2;Parent=LotjaGi3g1v0457100_LC.1
LjG1.1_chr3	PGSB	exon	87079882	87080347	.	+	.	ID=LotjaGi3g1v0457100_LC.1.exon.6;Parent=LotjaGi3g1v0457100_LC.1
LjG1.1_chr3	PGSB	three_prime_UTR	87079882	87080347	.	+	.	ID=LotjaGi3g1v0457100_LC.1.three_prime_UTR.3;Parent=LotjaGi3g1v0457100_LC.1
LjG1.1_chr3	PGSB	mRNA	87075892	87080347	.	+	.	ID=LotjaGi3g1v0457100_LC.2;Parent=LotjaGi3g1v0457100_LC
LjG1.1_chr3	PGSB	five_prime_UTR	87075892	87076193	.	+	.	ID=LotjaGi3g1v0457100_LC.2.five_prime_UTR.1;Parent=LotjaGi3g1v0457100_LC.2
LjG1.1_chr3	PGSB	exon	87075892	87077398	.	+	.	ID=LotjaGi3g1v0457100_LC.2.exon.1;Parent=LotjaGi3g1v0457100_LC.2
LjG1.1_chr3	PGSB	CDS	87076194	87076562	.	+	0	ID=LotjaGi3g1v0457100_LC.2.CDS.1;Parent=LotjaGi3g1v0457100_LC.2
LjG1.1_chr3	PGSB	three_prime_UTR	87076563	87077398	.	+	.	ID=LotjaGi3g1v0457100_LC.2.three_prime_UTR.2;Parent=LotjaGi3g1v0457100_LC.2
LjG1.1_chr3	PGSB	exon	87077560	87077674	.	+	.	ID=LotjaGi3g1v0457100_LC.2.exon.2;Parent=LotjaGi3g1v0457100_LC.2
LjG1.1_chr3	PGSB	three_prime_UTR	87077560	87077674	.	+	.	ID=LotjaGi3g1v0457100_LC.2.three_prime_UTR.3;Parent=LotjaGi3g1v0457100_LC.2
LjG1.1_chr3	PGSB	exon	87078156	87079518	.	+	.	ID=LotjaGi3g1v0457100_LC.2.exon.3;Parent=LotjaGi3g1v0457100_LC.2
LjG1.1_chr3	PGSB	three_prime_UTR	87078156	87079518	.	+	.	ID=LotjaGi3g1v0457100_LC.2.three_prime_UTR.4;Parent=LotjaGi3g1v0457100_LC.2
LjG1.1_chr3	PGSB	exon	87079882	87080347	.	+	.	ID=LotjaGi3g1v0457100_LC.2.exon.4;Parent=LotjaGi3g1v0457100_LC.2
LjG1.1_chr3	PGSB	three_prime_UTR	87079882	87080347	.	+	.	ID=LotjaGi3g1v0457100_LC.2.three_prime_UTR.5;Parent=LotjaGi3g1v0457100_LC.2
LjG1.1_chr3	PGSB	mRNA	87076004	87080267	.	+	.	ID=LotjaGi3g1v0457100_LC.3;Parent=LotjaGi3g1v0457100_LC
LjG1.1_chr3	PGSB	five_prime_UTR	87076004	87076193	.	+	.	ID=LotjaGi3g1v0457100_LC.3.five_prime_UTR.1;Parent=LotjaGi3g1v0457100_LC.3
LjG1.1_chr3	PGSB	exon	87076004	87077398	.	+	.	ID=LotjaGi3g1v0457100_LC.3.exon.1;Parent=LotjaGi3g1v0457100_LC.3
LjG1.1_chr3	PGSB	CDS	87076194	87076562	.	+	0	ID=LotjaGi3g1v0457100_LC.3.CDS.1;Parent=LotjaGi3g1v0457100_LC.3
LjG1.1_chr3	PGSB	three_prime_UTR	87076563	87077398	.	+	.	ID=LotjaGi3g1v0457100_LC.3.three_prime_UTR.2;Parent=LotjaGi3g1v0457100_LC.3
LjG1.1_chr3	PGSB	exon	87077560	87077674	.	+	.	ID=LotjaGi3g1v0457100_LC.3.exon.2;Parent=LotjaGi3g1v0457100_LC.3
LjG1.1_chr3	PGSB	three_prime_UTR	87077560	87077674	.	+	.	ID=LotjaGi3g1v0457100_LC.3.three_prime_UTR.3;Parent=LotjaGi3g1v0457100_LC.3
LjG1.1_chr3	PGSB	exon	87078156	87078212	.	+	.	ID=LotjaGi3g1v0457100_LC.3.exon.3;Parent=LotjaGi3g1v0457100_LC.3
LjG1.1_chr3	PGSB	three_prime_UTR	87078156	87078212	.	+	.	ID=LotjaGi3g1v0457100_LC.3.three_prime_UTR.4;Parent=LotjaGi3g1v0457100_LC.3
LjG1.1_chr3	PGSB	exon	87078370	87078917	.	+	.	ID=LotjaGi3g1v0457100_LC.3.exon.4;Parent=LotjaGi3g1v0457100_LC.3
LjG1.1_chr3	PGSB	three_prime_UTR	87078370	87078917	.	+	.	ID=LotjaGi3g1v0457100_LC.3.three_prime_UTR.5;Parent=LotjaGi3g1v0457100_LC.3
LjG1.1_chr3	PGSB	exon	87079380	87079518	.	+	.	ID=LotjaGi3g1v0457100_LC.3.exon.5;Parent=LotjaGi3g1v0457100_LC.3
LjG1.1_chr3	PGSB	three_prime_UTR	87079380	87079518	.	+	.	ID=LotjaGi3g1v0457100_LC.3.three_prime_UTR.6;Parent=LotjaGi3g1v0457100_LC.3
LjG1.1_chr3	PGSB	exon	87079882	87080267	.	+	.	ID=LotjaGi3g1v0457100_LC.3.exon.6;Parent=LotjaGi3g1v0457100_LC.3
LjG1.1_chr3	PGSB	three_prime_UTR	87079882	87080267	.	+	.	ID=LotjaGi3g1v0457100_LC.3.three_prime_UTR.7;Parent=LotjaGi3g1v0457100_LC.3
###
LjG1.1_chr3	PGSB	gene	87084062	87086210	.	-	.	ID=LotjaGi3g1v0457200_LC
LjG1.1_chr3	PGSB	mRNA	87084062	87086210	.	-	.	ID=LotjaGi3g1v0457200_LC.1;Parent=LotjaGi3g1v0457200_LC
LjG1.1_chr3	PGSB	exon	87084062	87085598	.	-	.	ID=LotjaGi3g1v0457200_LC.1.exon.1;Parent=LotjaGi3g1v0457200_LC.1
LjG1.1_chr3	PGSB	three_prime_UTR	87084062	87085598	.	-	.	ID=LotjaGi3g1v0457200_LC.1.three_prime_UTR.1;Parent=LotjaGi3g1v0457200_LC.1
LjG1.1_chr3	PGSB	three_prime_UTR	87085711	87085774	.	-	.	ID=LotjaGi3g1v0457200_LC.1.three_prime_UTR.2;Parent=LotjaGi3g1v0457200_LC.1
LjG1.1_chr3	PGSB	exon	87085711	87086210	.	-	.	ID=LotjaGi3g1v0457200_LC.1.exon.2;Parent=LotjaGi3g1v0457200_LC.1
LjG1.1_chr3	PGSB	CDS	87085775	87086077	.	-	0	ID=LotjaGi3g1v0457200_LC.1.CDS.1;Parent=LotjaGi3g1v0457200_LC.1
LjG1.1_chr3	PGSB	five_prime_UTR	87086078	87086210	.	-	.	ID=LotjaGi3g1v0457200_LC.1.five_prime_UTR.3;Parent=LotjaGi3g1v0457200_LC.1
LjG1.1_chr3	PGSB	mRNA	87085220	87086138	.	-	.	ID=LotjaGi3g1v0457200_LC.2;Parent=LotjaGi3g1v0457200_LC
LjG1.1_chr3	PGSB	three_prime_UTR	87085220	87085774	.	-	.	ID=LotjaGi3g1v0457200_LC.2.three_prime_UTR.1;Parent=LotjaGi3g1v0457200_LC.2
LjG1.1_chr3	PGSB	exon	87085220	87086138	.	-	.	ID=LotjaGi3g1v0457200_LC.2.exon.1;Parent=LotjaGi3g1v0457200_LC.2
LjG1.1_chr3	PGSB	CDS	87085775	87086077	.	-	0	ID=LotjaGi3g1v0457200_LC.2.CDS.1;Parent=LotjaGi3g1v0457200_LC.2
LjG1.1_chr3	PGSB	five_prime_UTR	87086078	87086138	.	-	.	ID=LotjaGi3g1v0457200_LC.2.five_prime_UTR.2;Parent=LotjaGi3g1v0457200_LC.2
###
LjG1.1_chr3	PGSB	gene	87086521	87089161	.	-	.	ID=LotjaGi3g1v0457300_LC
LjG1.1_chr3	PGSB	mRNA	87086521	87089161	.	-	.	ID=LotjaGi3g1v0457300_LC.1;Parent=LotjaGi3g1v0457300_LC
LjG1.1_chr3	PGSB	three_prime_UTR	87086521	87086629	.	-	.	ID=LotjaGi3g1v0457300_LC.1.three_prime_UTR.1;Parent=LotjaGi3g1v0457300_LC.1
LjG1.1_chr3	PGSB	exon	87086521	87087047	.	-	.	ID=LotjaGi3g1v0457300_LC.1.exon.1;Parent=LotjaGi3g1v0457300_LC.1
LjG1.1_chr3	PGSB	CDS	87086630	87087043	.	-	0	ID=LotjaGi3g1v0457300_LC.1.CDS.1;Parent=LotjaGi3g1v0457300_LC.1
LjG1.1_chr3	PGSB	five_prime_UTR	87087044	87087047	.	-	.	ID=LotjaGi3g1v0457300_LC.1.five_prime_UTR.2;Parent=LotjaGi3g1v0457300_LC.1
LjG1.1_chr3	PGSB	exon	87087489	87087594	.	-	.	ID=LotjaGi3g1v0457300_LC.1.exon.2;Parent=LotjaGi3g1v0457300_LC.1
LjG1.1_chr3	PGSB	five_prime_UTR	87087489	87087594	.	-	.	ID=LotjaGi3g1v0457300_LC.1.five_prime_UTR.3;Parent=LotjaGi3g1v0457300_LC.1
LjG1.1_chr3	PGSB	exon	87088308	87088410	.	-	.	ID=LotjaGi3g1v0457300_LC.1.exon.3;Parent=LotjaGi3g1v0457300_LC.1
LjG1.1_chr3	PGSB	five_prime_UTR	87088308	87088410	.	-	.	ID=LotjaGi3g1v0457300_LC.1.five_prime_UTR.4;Parent=LotjaGi3g1v0457300_LC.1
LjG1.1_chr3	PGSB	exon	87088725	87088796	.	-	.	ID=LotjaGi3g1v0457300_LC.1.exon.4;Parent=LotjaGi3g1v0457300_LC.1
LjG1.1_chr3	PGSB	five_prime_UTR	87088725	87088796	.	-	.	ID=LotjaGi3g1v0457300_LC.1.five_prime_UTR.5;Parent=LotjaGi3g1v0457300_LC.1
LjG1.1_chr3	PGSB	exon	87088923	87088971	.	-	.	ID=LotjaGi3g1v0457300_LC.1.exon.5;Parent=LotjaGi3g1v0457300_LC.1
LjG1.1_chr3	PGSB	five_prime_UTR	87088923	87088971	.	-	.	ID=LotjaGi3g1v0457300_LC.1.five_prime_UTR.6;Parent=LotjaGi3g1v0457300_LC.1
LjG1.1_chr3	PGSB	exon	87089052	87089161	.	-	.	ID=LotjaGi3g1v0457300_LC.1.exon.6;Parent=LotjaGi3g1v0457300_LC.1
LjG1.1_chr3	PGSB	five_prime_UTR	87089052	87089161	.	-	.	ID=LotjaGi3g1v0457300_LC.1.five_prime_UTR.7;Parent=LotjaGi3g1v0457300_LC.1
###
LjG1.1_chr3	PGSB	gene	87114741	87116066	.	-	.	ID=LotjaGi3g1v0457400_LC
LjG1.1_chr3	PGSB	mRNA	87114741	87116066	.	-	.	ID=LotjaGi3g1v0457400_LC.1;Parent=LotjaGi3g1v0457400_LC
LjG1.1_chr3	PGSB	three_prime_UTR	87114741	87114815	.	-	.	ID=LotjaGi3g1v0457400_LC.1.three_prime_UTR.1;Parent=LotjaGi3g1v0457400_LC.1
LjG1.1_chr3	PGSB	exon	87114741	87114986	.	-	.	ID=LotjaGi3g1v0457400_LC.1.exon.1;Parent=LotjaGi3g1v0457400_LC.1
LjG1.1_chr3	PGSB	CDS	87114816	87114986	.	-	0	ID=LotjaGi3g1v0457400_LC.1.CDS.1;Parent=LotjaGi3g1v0457400_LC.1
LjG1.1_chr3	PGSB	exon	87115698	87115784	.	-	.	ID=LotjaGi3g1v0457400_LC.1.exon.2;Parent=LotjaGi3g1v0457400_LC.1
LjG1.1_chr3	PGSB	CDS	87115698	87115784	.	-	0	ID=LotjaGi3g1v0457400_LC.1.CDS.2;Parent=LotjaGi3g1v0457400_LC.1
LjG1.1_chr3	PGSB	CDS	87115927	87116052	.	-	0	ID=LotjaGi3g1v0457400_LC.1.CDS.3;Parent=LotjaGi3g1v0457400_LC.1
LjG1.1_chr3	PGSB	exon	87115927	87116066	.	-	.	ID=LotjaGi3g1v0457400_LC.1.exon.3;Parent=LotjaGi3g1v0457400_LC.1
LjG1.1_chr3	PGSB	five_prime_UTR	87116053	87116066	.	-	.	ID=LotjaGi3g1v0457400_LC.1.five_prime_UTR.2;Parent=LotjaGi3g1v0457400_LC.1
###
LjG1.1_chr3	PGSB	gene	87143747	87147408	.	-	.	ID=LotjaGi3g1v0457500
LjG1.1_chr3	PGSB	mRNA	87143747	87147408	.	-	.	ID=LotjaGi3g1v0457500.1;Parent=LotjaGi3g1v0457500
LjG1.1_chr3	PGSB	three_prime_UTR	87143747	87143890	.	-	.	ID=LotjaGi3g1v0457500.1.three_prime_UTR.1;Parent=LotjaGi3g1v0457500.1
LjG1.1_chr3	PGSB	exon	87143747	87144274	.	-	.	ID=LotjaGi3g1v0457500.1.exon.1;Parent=LotjaGi3g1v0457500.1
LjG1.1_chr3	PGSB	CDS	87143891	87144274	.	-	0	ID=LotjaGi3g1v0457500.1.CDS.1;Parent=LotjaGi3g1v0457500.1
LjG1.1_chr3	PGSB	exon	87145739	87145888	.	-	.	ID=LotjaGi3g1v0457500.1.exon.2;Parent=LotjaGi3g1v0457500.1
LjG1.1_chr3	PGSB	CDS	87145739	87145888	.	-	0	ID=LotjaGi3g1v0457500.1.CDS.2;Parent=LotjaGi3g1v0457500.1
LjG1.1_chr3	PGSB	exon	87145970	87146023	.	-	.	ID=LotjaGi3g1v0457500.1.exon.3;Parent=LotjaGi3g1v0457500.1
LjG1.1_chr3	PGSB	CDS	87145970	87146023	.	-	0	ID=LotjaGi3g1v0457500.1.CDS.3;Parent=LotjaGi3g1v0457500.1
LjG1.1_chr3	PGSB	exon	87146196	87146357	.	-	.	ID=LotjaGi3g1v0457500.1.exon.4;Parent=LotjaGi3g1v0457500.1
LjG1.1_chr3	PGSB	CDS	87146196	87146357	.	-	0	ID=LotjaGi3g1v0457500.1.CDS.4;Parent=LotjaGi3g1v0457500.1
LjG1.1_chr3	PGSB	exon	87146702	87146911	.	-	.	ID=LotjaGi3g1v0457500.1.exon.5;Parent=LotjaGi3g1v0457500.1
LjG1.1_chr3	PGSB	CDS	87146702	87146911	.	-	0	ID=LotjaGi3g1v0457500.1.CDS.5;Parent=LotjaGi3g1v0457500.1
LjG1.1_chr3	PGSB	exon	87147090	87147176	.	-	.	ID=LotjaGi3g1v0457500.1.exon.6;Parent=LotjaGi3g1v0457500.1
LjG1.1_chr3	PGSB	CDS	87147090	87147176	.	-	0	ID=LotjaGi3g1v0457500.1.CDS.6;Parent=LotjaGi3g1v0457500.1
LjG1.1_chr3	PGSB	CDS	87147259	87147384	.	-	0	ID=LotjaGi3g1v0457500.1.CDS.7;Parent=LotjaGi3g1v0457500.1
LjG1.1_chr3	PGSB	exon	87147259	87147408	.	-	.	ID=LotjaGi3g1v0457500.1.exon.7;Parent=LotjaGi3g1v0457500.1
LjG1.1_chr3	PGSB	five_prime_UTR	87147385	87147408	.	-	.	ID=LotjaGi3g1v0457500.1.five_prime_UTR.2;Parent=LotjaGi3g1v0457500.1
###
LjG1.1_chr3	PGSB	gene	87162181	87163241	.	-	.	ID=LotjaGi3g1v0457600_LC
LjG1.1_chr3	PGSB	mRNA	87162181	87163241	.	-	.	ID=LotjaGi3g1v0457600_LC.1;Parent=LotjaGi3g1v0457600_LC
LjG1.1_chr3	PGSB	three_prime_UTR	87162181	87162690	.	-	.	ID=LotjaGi3g1v0457600_LC.1.three_prime_UTR.1;Parent=LotjaGi3g1v0457600_LC.1
LjG1.1_chr3	PGSB	exon	87162181	87163241	.	-	.	ID=LotjaGi3g1v0457600_LC.1.exon.1;Parent=LotjaGi3g1v0457600_LC.1
LjG1.1_chr3	PGSB	CDS	87162691	87163215	.	-	0	ID=LotjaGi3g1v0457600_LC.1.CDS.1;Parent=LotjaGi3g1v0457600_LC.1
LjG1.1_chr3	PGSB	five_prime_UTR	87163216	87163241	.	-	.	ID=LotjaGi3g1v0457600_LC.1.five_prime_UTR.2;Parent=LotjaGi3g1v0457600_LC.1
###
LjG1.1_chr3	PGSB	gene	87174070	87184552	.	+	.	ID=LotjaGi3g1v0457700
LjG1.1_chr3	PGSB	mRNA	87174070	87184552	.	+	.	ID=LotjaGi3g1v0457700.1;Parent=LotjaGi3g1v0457700
LjG1.1_chr3	PGSB	five_prime_UTR	87174070	87177278	.	+	.	ID=LotjaGi3g1v0457700.1.five_prime_UTR.1;Parent=LotjaGi3g1v0457700.1
LjG1.1_chr3	PGSB	exon	87174070	87177323	.	+	.	ID=LotjaGi3g1v0457700.1.exon.1;Parent=LotjaGi3g1v0457700.1
LjG1.1_chr3	PGSB	CDS	87177279	87177323	.	+	0	ID=LotjaGi3g1v0457700.1.CDS.1;Parent=LotjaGi3g1v0457700.1
LjG1.1_chr3	PGSB	exon	87181499	87182263	.	+	.	ID=LotjaGi3g1v0457700.1.exon.2;Parent=LotjaGi3g1v0457700.1
LjG1.1_chr3	PGSB	CDS	87181499	87182263	.	+	0	ID=LotjaGi3g1v0457700.1.CDS.2;Parent=LotjaGi3g1v0457700.1
LjG1.1_chr3	PGSB	CDS	87182415	87182714	.	+	0	ID=LotjaGi3g1v0457700.1.CDS.3;Parent=LotjaGi3g1v0457700.1
LjG1.1_chr3	PGSB	exon	87182415	87184552	.	+	.	ID=LotjaGi3g1v0457700.1.exon.3;Parent=LotjaGi3g1v0457700.1
LjG1.1_chr3	PGSB	three_prime_UTR	87182715	87184552	.	+	.	ID=LotjaGi3g1v0457700.1.three_prime_UTR.2;Parent=LotjaGi3g1v0457700.1
LjG1.1_chr3	PGSB	mRNA	87174432	87183071	.	+	.	ID=LotjaGi3g1v0457700.2;Parent=LotjaGi3g1v0457700
LjG1.1_chr3	PGSB	exon	87174432	87174705	.	+	.	ID=LotjaGi3g1v0457700.2.exon.1;Parent=LotjaGi3g1v0457700.2
LjG1.1_chr3	PGSB	five_prime_UTR	87174432	87174705	.	+	.	ID=LotjaGi3g1v0457700.2.five_prime_UTR.1;Parent=LotjaGi3g1v0457700.2
LjG1.1_chr3	PGSB	five_prime_UTR	87175026	87177278	.	+	.	ID=LotjaGi3g1v0457700.2.five_prime_UTR.2;Parent=LotjaGi3g1v0457700.2
LjG1.1_chr3	PGSB	exon	87175026	87177323	.	+	.	ID=LotjaGi3g1v0457700.2.exon.2;Parent=LotjaGi3g1v0457700.2
LjG1.1_chr3	PGSB	CDS	87177279	87177323	.	+	0	ID=LotjaGi3g1v0457700.2.CDS.1;Parent=LotjaGi3g1v0457700.2
LjG1.1_chr3	PGSB	exon	87181499	87182263	.	+	.	ID=LotjaGi3g1v0457700.2.exon.3;Parent=LotjaGi3g1v0457700.2
LjG1.1_chr3	PGSB	CDS	87181499	87182263	.	+	0	ID=LotjaGi3g1v0457700.2.CDS.2;Parent=LotjaGi3g1v0457700.2
LjG1.1_chr3	PGSB	CDS	87182415	87182714	.	+	0	ID=LotjaGi3g1v0457700.2.CDS.3;Parent=LotjaGi3g1v0457700.2
LjG1.1_chr3	PGSB	exon	87182415	87183071	.	+	.	ID=LotjaGi3g1v0457700.2.exon.4;Parent=LotjaGi3g1v0457700.2
LjG1.1_chr3	PGSB	three_prime_UTR	87182715	87183071	.	+	.	ID=LotjaGi3g1v0457700.2.three_prime_UTR.3;Parent=LotjaGi3g1v0457700.2
LjG1.1_chr3	PGSB	mRNA	87181228	87182714	.	+	.	ID=LotjaGi3g1v0457700.3;Parent=LotjaGi3g1v0457700
LjG1.1_chr3	PGSB	exon	87181228	87181272	.	+	.	ID=LotjaGi3g1v0457700.3.exon.1;Parent=LotjaGi3g1v0457700.3
LjG1.1_chr3	PGSB	five_prime_UTR	87181228	87181272	.	+	.	ID=LotjaGi3g1v0457700.3.five_prime_UTR.1;Parent=LotjaGi3g1v0457700.3
LjG1.1_chr3	PGSB	five_prime_UTR	87181499	87181555	.	+	.	ID=LotjaGi3g1v0457700.3.five_prime_UTR.2;Parent=LotjaGi3g1v0457700.3
LjG1.1_chr3	PGSB	exon	87181499	87182263	.	+	.	ID=LotjaGi3g1v0457700.3.exon.2;Parent=LotjaGi3g1v0457700.3
LjG1.1_chr3	PGSB	CDS	87181556	87182263	.	+	0	ID=LotjaGi3g1v0457700.3.CDS.1;Parent=LotjaGi3g1v0457700.3
LjG1.1_chr3	PGSB	exon	87182415	87182714	.	+	.	ID=LotjaGi3g1v0457700.3.exon.3;Parent=LotjaGi3g1v0457700.3
LjG1.1_chr3	PGSB	CDS	87182415	87182714	.	+	0	ID=LotjaGi3g1v0457700.3.CDS.2;Parent=LotjaGi3g1v0457700.3
LjG1.1_chr3	PGSB	mRNA	87181471	87182714	.	+	.	ID=LotjaGi3g1v0457700.4;Parent=LotjaGi3g1v0457700
LjG1.1_chr3	PGSB	exon	87181471	87182263	.	+	.	ID=LotjaGi3g1v0457700.4.exon.1;Parent=LotjaGi3g1v0457700.4
LjG1.1_chr3	PGSB	CDS	87181556	87182263	.	+	0	ID=LotjaGi3g1v0457700.4.CDS.1;Parent=LotjaGi3g1v0457700.4
LjG1.1_chr3	PGSB	exon	87182415	87182714	.	+	.	ID=LotjaGi3g1v0457700.4.exon.2;Parent=LotjaGi3g1v0457700.4
LjG1.1_chr3	PGSB	CDS	87182415	87182714	.	+	0	ID=LotjaGi3g1v0457700.4.CDS.2;Parent=LotjaGi3g1v0457700.4
###
LjG1.1_chr3	PGSB	gene	87190847	87204229	.	+	.	ID=LotjaGi3g1v0457800
LjG1.1_chr3	PGSB	mRNA	87190847	87204229	.	+	.	ID=LotjaGi3g1v0457800.1;Parent=LotjaGi3g1v0457800
LjG1.1_chr3	PGSB	exon	87190847	87191221	.	+	.	ID=LotjaGi3g1v0457800.1.exon.1;Parent=LotjaGi3g1v0457800.1
LjG1.1_chr3	PGSB	five_prime_UTR	87190847	87191221	.	+	.	ID=LotjaGi3g1v0457800.1.five_prime_UTR.1;Parent=LotjaGi3g1v0457800.1
LjG1.1_chr3	PGSB	exon	87192276	87192378	.	+	.	ID=LotjaGi3g1v0457800.1.exon.2;Parent=LotjaGi3g1v0457800.1
LjG1.1_chr3	PGSB	five_prime_UTR	87192276	87192378	.	+	.	ID=LotjaGi3g1v0457800.1.five_prime_UTR.2;Parent=LotjaGi3g1v0457800.1
LjG1.1_chr3	PGSB	five_prime_UTR	87192968	87192975	.	+	.	ID=LotjaGi3g1v0457800.1.five_prime_UTR.3;Parent=LotjaGi3g1v0457800.1
LjG1.1_chr3	PGSB	exon	87192968	87193071	.	+	.	ID=LotjaGi3g1v0457800.1.exon.3;Parent=LotjaGi3g1v0457800.1
LjG1.1_chr3	PGSB	CDS	87192976	87193071	.	+	0	ID=LotjaGi3g1v0457800.1.CDS.1;Parent=LotjaGi3g1v0457800.1
LjG1.1_chr3	PGSB	exon	87193301	87193369	.	+	.	ID=LotjaGi3g1v0457800.1.exon.4;Parent=LotjaGi3g1v0457800.1
LjG1.1_chr3	PGSB	CDS	87193301	87193369	.	+	0	ID=LotjaGi3g1v0457800.1.CDS.2;Parent=LotjaGi3g1v0457800.1
LjG1.1_chr3	PGSB	exon	87193570	87193685	.	+	.	ID=LotjaGi3g1v0457800.1.exon.5;Parent=LotjaGi3g1v0457800.1
LjG1.1_chr3	PGSB	CDS	87193570	87193685	.	+	0	ID=LotjaGi3g1v0457800.1.CDS.3;Parent=LotjaGi3g1v0457800.1
LjG1.1_chr3	PGSB	exon	87194334	87194388	.	+	.	ID=LotjaGi3g1v0457800.1.exon.6;Parent=LotjaGi3g1v0457800.1
LjG1.1_chr3	PGSB	CDS	87194334	87194388	.	+	1	ID=LotjaGi3g1v0457800.1.CDS.4;Parent=LotjaGi3g1v0457800.1
LjG1.1_chr3	PGSB	exon	87194527	87194647	.	+	.	ID=LotjaGi3g1v0457800.1.exon.7;Parent=LotjaGi3g1v0457800.1
LjG1.1_chr3	PGSB	CDS	87194527	87194647	.	+	0	ID=LotjaGi3g1v0457800.1.CDS.5;Parent=LotjaGi3g1v0457800.1
LjG1.1_chr3	PGSB	exon	87194743	87194790	.	+	.	ID=LotjaGi3g1v0457800.1.exon.8;Parent=LotjaGi3g1v0457800.1
LjG1.1_chr3	PGSB	CDS	87194743	87194790	.	+	2	ID=LotjaGi3g1v0457800.1.CDS.6;Parent=LotjaGi3g1v0457800.1
LjG1.1_chr3	PGSB	exon	87194884	87194978	.	+	.	ID=LotjaGi3g1v0457800.1.exon.9;Parent=LotjaGi3g1v0457800.1
LjG1.1_chr3	PGSB	CDS	87194884	87194978	.	+	2	ID=LotjaGi3g1v0457800.1.CDS.7;Parent=LotjaGi3g1v0457800.1
```
