## Supplemental Data 1 for "Insights into the evolution of symbiosis gene copy number and distribution from a chromosome-scale *Lotus japonicus* Gifu genome sequence": LjGifu1.2_genes.gff3 (part 48 of 83)

```
LjG1.1_chr3	PGSB	CDS	87195744	87195845	.	+	0	ID=LotjaGi3g1v0457800.1.CDS.8;Parent=LotjaGi3g1v0457800.1
LjG1.1_chr3	PGSB	exon	87195744	87204229	.	+	.	ID=LotjaGi3g1v0457800.1.exon.10;Parent=LotjaGi3g1v0457800.1
LjG1.1_chr3	PGSB	three_prime_UTR	87195846	87204229	.	+	.	ID=LotjaGi3g1v0457800.1.three_prime_UTR.4;Parent=LotjaGi3g1v0457800.1
LjG1.1_chr3	PGSB	mRNA	87191281	87198726	.	+	.	ID=LotjaGi3g1v0457800.2;Parent=LotjaGi3g1v0457800
LjG1.1_chr3	PGSB	five_prime_UTR	87191281	87191765	.	+	.	ID=LotjaGi3g1v0457800.2.five_prime_UTR.1;Parent=LotjaGi3g1v0457800.2
LjG1.1_chr3	PGSB	exon	87191281	87191819	.	+	.	ID=LotjaGi3g1v0457800.2.exon.1;Parent=LotjaGi3g1v0457800.2
LjG1.1_chr3	PGSB	CDS	87191766	87191819	.	+	0	ID=LotjaGi3g1v0457800.2.CDS.1;Parent=LotjaGi3g1v0457800.2
LjG1.1_chr3	PGSB	exon	87192276	87192378	.	+	.	ID=LotjaGi3g1v0457800.2.exon.2;Parent=LotjaGi3g1v0457800.2
LjG1.1_chr3	PGSB	CDS	87192276	87192378	.	+	0	ID=LotjaGi3g1v0457800.2.CDS.2;Parent=LotjaGi3g1v0457800.2
LjG1.1_chr3	PGSB	exon	87192968	87193071	.	+	.	ID=LotjaGi3g1v0457800.2.exon.3;Parent=LotjaGi3g1v0457800.2
LjG1.1_chr3	PGSB	CDS	87192968	87193071	.	+	2	ID=LotjaGi3g1v0457800.2.CDS.3;Parent=LotjaGi3g1v0457800.2
LjG1.1_chr3	PGSB	exon	87193301	87193369	.	+	.	ID=LotjaGi3g1v0457800.2.exon.4;Parent=LotjaGi3g1v0457800.2
LjG1.1_chr3	PGSB	CDS	87193301	87193369	.	+	0	ID=LotjaGi3g1v0457800.2.CDS.4;Parent=LotjaGi3g1v0457800.2
LjG1.1_chr3	PGSB	exon	87193570	87193685	.	+	.	ID=LotjaGi3g1v0457800.2.exon.5;Parent=LotjaGi3g1v0457800.2
LjG1.1_chr3	PGSB	CDS	87193570	87193685	.	+	0	ID=LotjaGi3g1v0457800.2.CDS.5;Parent=LotjaGi3g1v0457800.2
LjG1.1_chr3	PGSB	exon	87194334	87194388	.	+	.	ID=LotjaGi3g1v0457800.2.exon.6;Parent=LotjaGi3g1v0457800.2
LjG1.1_chr3	PGSB	CDS	87194334	87194388	.	+	1	ID=LotjaGi3g1v0457800.2.CDS.6;Parent=LotjaGi3g1v0457800.2
LjG1.1_chr3	PGSB	exon	87194527	87194647	.	+	.	ID=LotjaGi3g1v0457800.2.exon.7;Parent=LotjaGi3g1v0457800.2
LjG1.1_chr3	PGSB	CDS	87194527	87194647	.	+	0	ID=LotjaGi3g1v0457800.2.CDS.7;Parent=LotjaGi3g1v0457800.2
LjG1.1_chr3	PGSB	exon	87194743	87194790	.	+	.	ID=LotjaGi3g1v0457800.2.exon.8;Parent=LotjaGi3g1v0457800.2
LjG1.1_chr3	PGSB	CDS	87194743	87194790	.	+	2	ID=LotjaGi3g1v0457800.2.CDS.8;Parent=LotjaGi3g1v0457800.2
LjG1.1_chr3	PGSB	exon	87194884	87194978	.	+	.	ID=LotjaGi3g1v0457800.2.exon.9;Parent=LotjaGi3g1v0457800.2
LjG1.1_chr3	PGSB	CDS	87194884	87194978	.	+	2	ID=LotjaGi3g1v0457800.2.CDS.9;Parent=LotjaGi3g1v0457800.2
LjG1.1_chr3	PGSB	CDS	87195744	87195845	.	+	0	ID=LotjaGi3g1v0457800.2.CDS.10;Parent=LotjaGi3g1v0457800.2
LjG1.1_chr3	PGSB	exon	87195744	87198726	.	+	.	ID=LotjaGi3g1v0457800.2.exon.10;Parent=LotjaGi3g1v0457800.2
LjG1.1_chr3	PGSB	three_prime_UTR	87195846	87198726	.	+	.	ID=LotjaGi3g1v0457800.2.three_prime_UTR.2;Parent=LotjaGi3g1v0457800.2
###
LjG1.1_chr3	PGSB	gene	87205700	87211028	.	-	.	ID=LotjaGi3g1v0457900
LjG1.1_chr3	PGSB	mRNA	87205700	87211028	.	-	.	ID=LotjaGi3g1v0457900.1;Parent=LotjaGi3g1v0457900
LjG1.1_chr3	PGSB	three_prime_UTR	87205700	87206937	.	-	.	ID=LotjaGi3g1v0457900.1.three_prime_UTR.1;Parent=LotjaGi3g1v0457900.1
LjG1.1_chr3	PGSB	exon	87205700	87207182	.	-	.	ID=LotjaGi3g1v0457900.1.exon.1;Parent=LotjaGi3g1v0457900.1
LjG1.1_chr3	PGSB	CDS	87206938	87207182	.	-	2	ID=LotjaGi3g1v0457900.1.CDS.1;Parent=LotjaGi3g1v0457900.1
LjG1.1_chr3	PGSB	exon	87207502	87207593	.	-	.	ID=LotjaGi3g1v0457900.1.exon.2;Parent=LotjaGi3g1v0457900.1
LjG1.1_chr3	PGSB	CDS	87207502	87207593	.	-	1	ID=LotjaGi3g1v0457900.1.CDS.2;Parent=LotjaGi3g1v0457900.1
LjG1.1_chr3	PGSB	exon	87207889	87207974	.	-	.	ID=LotjaGi3g1v0457900.1.exon.3;Parent=LotjaGi3g1v0457900.1
LjG1.1_chr3	PGSB	CDS	87207889	87207974	.	-	0	ID=LotjaGi3g1v0457900.1.CDS.3;Parent=LotjaGi3g1v0457900.1
LjG1.1_chr3	PGSB	exon	87208812	87209034	.	-	.	ID=LotjaGi3g1v0457900.1.exon.4;Parent=LotjaGi3g1v0457900.1
LjG1.1_chr3	PGSB	CDS	87208812	87209034	.	-	1	ID=LotjaGi3g1v0457900.1.CDS.4;Parent=LotjaGi3g1v0457900.1
LjG1.1_chr3	PGSB	exon	87209671	87209879	.	-	.	ID=LotjaGi3g1v0457900.1.exon.5;Parent=LotjaGi3g1v0457900.1
LjG1.1_chr3	PGSB	CDS	87209671	87209879	.	-	0	ID=LotjaGi3g1v0457900.1.CDS.5;Parent=LotjaGi3g1v0457900.1
LjG1.1_chr3	PGSB	CDS	87209987	87210082	.	-	0	ID=LotjaGi3g1v0457900.1.CDS.6;Parent=LotjaGi3g1v0457900.1
LjG1.1_chr3	PGSB	exon	87209987	87211028	.	-	.	ID=LotjaGi3g1v0457900.1.exon.6;Parent=LotjaGi3g1v0457900.1
LjG1.1_chr3	PGSB	five_prime_UTR	87210083	87211028	.	-	.	ID=LotjaGi3g1v0457900.1.five_prime_UTR.2;Parent=LotjaGi3g1v0457900.1
LjG1.1_chr3	PGSB	mRNA	87206938	87210082	.	-	.	ID=LotjaGi3g1v0457900.2;Parent=LotjaGi3g1v0457900
LjG1.1_chr3	PGSB	exon	87206938	87207182	.	-	.	ID=LotjaGi3g1v0457900.2.exon.1;Parent=LotjaGi3g1v0457900.2
LjG1.1_chr3	PGSB	CDS	87206938	87207182	.	-	2	ID=LotjaGi3g1v0457900.2.CDS.1;Parent=LotjaGi3g1v0457900.2
LjG1.1_chr3	PGSB	exon	87207502	87207593	.	-	.	ID=LotjaGi3g1v0457900.2.exon.2;Parent=LotjaGi3g1v0457900.2
LjG1.1_chr3	PGSB	CDS	87207502	87207593	.	-	1	ID=LotjaGi3g1v0457900.2.CDS.2;Parent=LotjaGi3g1v0457900.2
LjG1.1_chr3	PGSB	exon	87207889	87207974	.	-	.	ID=LotjaGi3g1v0457900.2.exon.3;Parent=LotjaGi3g1v0457900.2
LjG1.1_chr3	PGSB	CDS	87207889	87207974	.	-	0	ID=LotjaGi3g1v0457900.2.CDS.3;Parent=LotjaGi3g1v0457900.2
LjG1.1_chr3	PGSB	exon	87208671	87208689	.	-	.	ID=LotjaGi3g1v0457900.2.exon.4;Parent=LotjaGi3g1v0457900.2
LjG1.1_chr3	PGSB	CDS	87208671	87208689	.	-	1	ID=LotjaGi3g1v0457900.2.CDS.4;Parent=LotjaGi3g1v0457900.2
LjG1.1_chr3	PGSB	exon	87208897	87209034	.	-	.	ID=LotjaGi3g1v0457900.2.exon.5;Parent=LotjaGi3g1v0457900.2
LjG1.1_chr3	PGSB	CDS	87208897	87209034	.	-	1	ID=LotjaGi3g1v0457900.2.CDS.5;Parent=LotjaGi3g1v0457900.2
LjG1.1_chr3	PGSB	exon	87209671	87209879	.	-	.	ID=LotjaGi3g1v0457900.2.exon.6;Parent=LotjaGi3g1v0457900.2
LjG1.1_chr3	PGSB	CDS	87209671	87209879	.	-	0	ID=LotjaGi3g1v0457900.2.CDS.6;Parent=LotjaGi3g1v0457900.2
LjG1.1_chr3	PGSB	exon	87209987	87210082	.	-	.	ID=LotjaGi3g1v0457900.2.exon.7;Parent=LotjaGi3g1v0457900.2
LjG1.1_chr3	PGSB	CDS	87209987	87210082	.	-	0	ID=LotjaGi3g1v0457900.2.CDS.7;Parent=LotjaGi3g1v0457900.2
###
LjG1.1_chr3	PGSB	gene	87213088	87220718	.	-	.	ID=LotjaGi3g1v0458000
LjG1.1_chr3	PGSB	mRNA	87213088	87220718	.	-	.	ID=LotjaGi3g1v0458000.1;Parent=LotjaGi3g1v0458000
LjG1.1_chr3	PGSB	three_prime_UTR	87213088	87213427	.	-	.	ID=LotjaGi3g1v0458000.1.three_prime_UTR.1;Parent=LotjaGi3g1v0458000.1
LjG1.1_chr3	PGSB	exon	87213088	87213581	.	-	.	ID=LotjaGi3g1v0458000.1.exon.1;Parent=LotjaGi3g1v0458000.1
LjG1.1_chr3	PGSB	CDS	87213428	87213581	.	-	1	ID=LotjaGi3g1v0458000.1.CDS.1;Parent=LotjaGi3g1v0458000.1
LjG1.1_chr3	PGSB	exon	87213813	87213871	.	-	.	ID=LotjaGi3g1v0458000.1.exon.2;Parent=LotjaGi3g1v0458000.1
LjG1.1_chr3	PGSB	CDS	87213813	87213871	.	-	0	ID=LotjaGi3g1v0458000.1.CDS.2;Parent=LotjaGi3g1v0458000.1
LjG1.1_chr3	PGSB	exon	87215249	87215368	.	-	.	ID=LotjaGi3g1v0458000.1.exon.3;Parent=LotjaGi3g1v0458000.1
LjG1.1_chr3	PGSB	CDS	87215249	87215368	.	-	0	ID=LotjaGi3g1v0458000.1.CDS.3;Parent=LotjaGi3g1v0458000.1
LjG1.1_chr3	PGSB	exon	87216097	87216182	.	-	.	ID=LotjaGi3g1v0458000.1.exon.4;Parent=LotjaGi3g1v0458000.1
LjG1.1_chr3	PGSB	CDS	87216097	87216182	.	-	2	ID=LotjaGi3g1v0458000.1.CDS.4;Parent=LotjaGi3g1v0458000.1
LjG1.1_chr3	PGSB	exon	87216279	87216351	.	-	.	ID=LotjaGi3g1v0458000.1.exon.5;Parent=LotjaGi3g1v0458000.1
LjG1.1_chr3	PGSB	CDS	87216279	87216351	.	-	0	ID=LotjaGi3g1v0458000.1.CDS.5;Parent=LotjaGi3g1v0458000.1
LjG1.1_chr3	PGSB	exon	87216538	87216909	.	-	.	ID=LotjaGi3g1v0458000.1.exon.6;Parent=LotjaGi3g1v0458000.1
LjG1.1_chr3	PGSB	CDS	87216538	87216909	.	-	0	ID=LotjaGi3g1v0458000.1.CDS.6;Parent=LotjaGi3g1v0458000.1
LjG1.1_chr3	PGSB	exon	87217115	87217444	.	-	.	ID=LotjaGi3g1v0458000.1.exon.7;Parent=LotjaGi3g1v0458000.1
LjG1.1_chr3	PGSB	CDS	87217115	87217444	.	-	0	ID=LotjaGi3g1v0458000.1.CDS.7;Parent=LotjaGi3g1v0458000.1
LjG1.1_chr3	PGSB	exon	87217948	87218683	.	-	.	ID=LotjaGi3g1v0458000.1.exon.8;Parent=LotjaGi3g1v0458000.1
LjG1.1_chr3	PGSB	CDS	87217948	87218683	.	-	1	ID=LotjaGi3g1v0458000.1.CDS.8;Parent=LotjaGi3g1v0458000.1
LjG1.1_chr3	PGSB	exon	87218762	87218825	.	-	.	ID=LotjaGi3g1v0458000.1.exon.9;Parent=LotjaGi3g1v0458000.1
LjG1.1_chr3	PGSB	CDS	87218762	87218825	.	-	2	ID=LotjaGi3g1v0458000.1.CDS.9;Parent=LotjaGi3g1v0458000.1
LjG1.1_chr3	PGSB	exon	87219317	87219461	.	-	.	ID=LotjaGi3g1v0458000.1.exon.10;Parent=LotjaGi3g1v0458000.1
LjG1.1_chr3	PGSB	CDS	87219317	87219461	.	-	0	ID=LotjaGi3g1v0458000.1.CDS.10;Parent=LotjaGi3g1v0458000.1
LjG1.1_chr3	PGSB	exon	87219553	87219652	.	-	.	ID=LotjaGi3g1v0458000.1.exon.11;Parent=LotjaGi3g1v0458000.1
LjG1.1_chr3	PGSB	CDS	87219553	87219652	.	-	1	ID=LotjaGi3g1v0458000.1.CDS.11;Parent=LotjaGi3g1v0458000.1
LjG1.1_chr3	PGSB	exon	87219744	87219847	.	-	.	ID=LotjaGi3g1v0458000.1.exon.12;Parent=LotjaGi3g1v0458000.1
LjG1.1_chr3	PGSB	CDS	87219744	87219847	.	-	0	ID=LotjaGi3g1v0458000.1.CDS.12;Parent=LotjaGi3g1v0458000.1
LjG1.1_chr3	PGSB	CDS	87220237	87220599	.	-	0	ID=LotjaGi3g1v0458000.1.CDS.13;Parent=LotjaGi3g1v0458000.1
LjG1.1_chr3	PGSB	exon	87220237	87220718	.	-	.	ID=LotjaGi3g1v0458000.1.exon.13;Parent=LotjaGi3g1v0458000.1
LjG1.1_chr3	PGSB	five_prime_UTR	87220600	87220718	.	-	.	ID=LotjaGi3g1v0458000.1.five_prime_UTR.2;Parent=LotjaGi3g1v0458000.1
LjG1.1_chr3	PGSB	mRNA	87213339	87220685	.	-	.	ID=LotjaGi3g1v0458000.2;Parent=LotjaGi3g1v0458000
LjG1.1_chr3	PGSB	three_prime_UTR	87213339	87213427	.	-	.	ID=LotjaGi3g1v0458000.2.three_prime_UTR.1;Parent=LotjaGi3g1v0458000.2
LjG1.1_chr3	PGSB	exon	87213339	87213581	.	-	.	ID=LotjaGi3g1v0458000.2.exon.1;Parent=LotjaGi3g1v0458000.2
LjG1.1_chr3	PGSB	CDS	87213428	87213581	.	-	1	ID=LotjaGi3g1v0458000.2.CDS.1;Parent=LotjaGi3g1v0458000.2
LjG1.1_chr3	PGSB	exon	87213813	87213871	.	-	.	ID=LotjaGi3g1v0458000.2.exon.2;Parent=LotjaGi3g1v0458000.2
LjG1.1_chr3	PGSB	CDS	87213813	87213871	.	-	0	ID=LotjaGi3g1v0458000.2.CDS.2;Parent=LotjaGi3g1v0458000.2
LjG1.1_chr3	PGSB	exon	87215249	87215368	.	-	.	ID=LotjaGi3g1v0458000.2.exon.3;Parent=LotjaGi3g1v0458000.2
LjG1.1_chr3	PGSB	CDS	87215249	87215368	.	-	0	ID=LotjaGi3g1v0458000.2.CDS.3;Parent=LotjaGi3g1v0458000.2
LjG1.1_chr3	PGSB	exon	87216097	87216182	.	-	.	ID=LotjaGi3g1v0458000.2.exon.4;Parent=LotjaGi3g1v0458000.2
LjG1.1_chr3	PGSB	CDS	87216097	87216182	.	-	2	ID=LotjaGi3g1v0458000.2.CDS.4;Parent=LotjaGi3g1v0458000.2
LjG1.1_chr3	PGSB	exon	87216279	87216351	.	-	.	ID=LotjaGi3g1v0458000.2.exon.5;Parent=LotjaGi3g1v0458000.2
LjG1.1_chr3	PGSB	CDS	87216279	87216351	.	-	0	ID=LotjaGi3g1v0458000.2.CDS.5;Parent=LotjaGi3g1v0458000.2
LjG1.1_chr3	PGSB	exon	87216538	87216909	.	-	.	ID=LotjaGi3g1v0458000.2.exon.6;Parent=LotjaGi3g1v0458000.2
LjG1.1_chr3	PGSB	CDS	87216538	87216909	.	-	0	ID=LotjaGi3g1v0458000.2.CDS.6;Parent=LotjaGi3g1v0458000.2
LjG1.1_chr3	PGSB	exon	87217115	87217444	.	-	.	ID=LotjaGi3g1v0458000.2.exon.7;Parent=LotjaGi3g1v0458000.2
LjG1.1_chr3	PGSB	CDS	87217115	87217444	.	-	0	ID=LotjaGi3g1v0458000.2.CDS.7;Parent=LotjaGi3g1v0458000.2
LjG1.1_chr3	PGSB	CDS	87217948	87218214	.	-	0	ID=LotjaGi3g1v0458000.2.CDS.8;Parent=LotjaGi3g1v0458000.2
LjG1.1_chr3	PGSB	exon	87217948	87218683	.	-	.	ID=LotjaGi3g1v0458000.2.exon.8;Parent=LotjaGi3g1v0458000.2
LjG1.1_chr3	PGSB	five_prime_UTR	87218215	87218683	.	-	.	ID=LotjaGi3g1v0458000.2.five_prime_UTR.2;Parent=LotjaGi3g1v0458000.2
LjG1.1_chr3	PGSB	exon	87218762	87218950	.	-	.	ID=LotjaGi3g1v0458000.2.exon.9;Parent=LotjaGi3g1v0458000.2
LjG1.1_chr3	PGSB	five_prime_UTR	87218762	87218950	.	-	.	ID=LotjaGi3g1v0458000.2.five_prime_UTR.3;Parent=LotjaGi3g1v0458000.2
LjG1.1_chr3	PGSB	exon	87219317	87219461	.	-	.	ID=LotjaGi3g1v0458000.2.exon.10;Parent=LotjaGi3g1v0458000.2
LjG1.1_chr3	PGSB	five_prime_UTR	87219317	87219461	.	-	.	ID=LotjaGi3g1v0458000.2.five_prime_UTR.4;Parent=LotjaGi3g1v0458000.2
LjG1.1_chr3	PGSB	exon	87219553	87219652	.	-	.	ID=LotjaGi3g1v0458000.2.exon.11;Parent=LotjaGi3g1v0458000.2
LjG1.1_chr3	PGSB	five_prime_UTR	87219553	87219652	.	-	.	ID=LotjaGi3g1v0458000.2.five_prime_UTR.5;Parent=LotjaGi3g1v0458000.2
LjG1.1_chr3	PGSB	exon	87219744	87219847	.	-	.	ID=LotjaGi3g1v0458000.2.exon.12;Parent=LotjaGi3g1v0458000.2
LjG1.1_chr3	PGSB	five_prime_UTR	87219744	87219847	.	-	.	ID=LotjaGi3g1v0458000.2.five_prime_UTR.6;Parent=LotjaGi3g1v0458000.2
LjG1.1_chr3	PGSB	exon	87220237	87220685	.	-	.	ID=LotjaGi3g1v0458000.2.exon.13;Parent=LotjaGi3g1v0458000.2
LjG1.1_chr3	PGSB	five_prime_UTR	87220237	87220685	.	-	.	ID=LotjaGi3g1v0458000.2.five_prime_UTR.7;Parent=LotjaGi3g1v0458000.2
###
LjG1.1_chr3	PGSB	gene	87225151	87229953	.	+	.	ID=LotjaGi3g1v0458100_LC
LjG1.1_chr3	PGSB	mRNA	87225151	87229953	.	+	.	ID=LotjaGi3g1v0458100_LC.1;Parent=LotjaGi3g1v0458100_LC
LjG1.1_chr3	PGSB	exon	87225151	87228514	.	+	.	ID=LotjaGi3g1v0458100_LC.1.exon.1;Parent=LotjaGi3g1v0458100_LC.1
LjG1.1_chr3	PGSB	five_prime_UTR	87225151	87228514	.	+	.	ID=LotjaGi3g1v0458100_LC.1.five_prime_UTR.1;Parent=LotjaGi3g1v0458100_LC.1
LjG1.1_chr3	PGSB	five_prime_UTR	87228599	87229430	.	+	.	ID=LotjaGi3g1v0458100_LC.1.five_prime_UTR.2;Parent=LotjaGi3g1v0458100_LC.1
LjG1.1_chr3	PGSB	exon	87228599	87229953	.	+	.	ID=LotjaGi3g1v0458100_LC.1.exon.2;Parent=LotjaGi3g1v0458100_LC.1
LjG1.1_chr3	PGSB	CDS	87229431	87229766	.	+	0	ID=LotjaGi3g1v0458100_LC.1.CDS.1;Parent=LotjaGi3g1v0458100_LC.1
LjG1.1_chr3	PGSB	three_prime_UTR	87229767	87229953	.	+	.	ID=LotjaGi3g1v0458100_LC.1.three_prime_UTR.3;Parent=LotjaGi3g1v0458100_LC.1
###
LjG1.1_chr3	PGSB	gene	87243670	87248934	.	+	.	ID=LotjaGi3g1v0458200
LjG1.1_chr3	PGSB	mRNA	87243670	87248934	.	+	.	ID=LotjaGi3g1v0458200.1;Parent=LotjaGi3g1v0458200
LjG1.1_chr3	PGSB	exon	87243670	87243911	.	+	.	ID=LotjaGi3g1v0458200.1.exon.1;Parent=LotjaGi3g1v0458200.1
LjG1.1_chr3	PGSB	five_prime_UTR	87243670	87243911	.	+	.	ID=LotjaGi3g1v0458200.1.five_prime_UTR.1;Parent=LotjaGi3g1v0458200.1
LjG1.1_chr3	PGSB	five_prime_UTR	87245217	87245419	.	+	.	ID=LotjaGi3g1v0458200.1.five_prime_UTR.2;Parent=LotjaGi3g1v0458200.1
LjG1.1_chr3	PGSB	exon	87245217	87245683	.	+	.	ID=LotjaGi3g1v0458200.1.exon.2;Parent=LotjaGi3g1v0458200.1
LjG1.1_chr3	PGSB	CDS	87245420	87245683	.	+	0	ID=LotjaGi3g1v0458200.1.CDS.1;Parent=LotjaGi3g1v0458200.1
LjG1.1_chr3	PGSB	exon	87245780	87246124	.	+	.	ID=LotjaGi3g1v0458200.1.exon.3;Parent=LotjaGi3g1v0458200.1
LjG1.1_chr3	PGSB	CDS	87245780	87246124	.	+	0	ID=LotjaGi3g1v0458200.1.CDS.2;Parent=LotjaGi3g1v0458200.1
LjG1.1_chr3	PGSB	exon	87246533	87246650	.	+	.	ID=LotjaGi3g1v0458200.1.exon.4;Parent=LotjaGi3g1v0458200.1
LjG1.1_chr3	PGSB	CDS	87246533	87246650	.	+	0	ID=LotjaGi3g1v0458200.1.CDS.3;Parent=LotjaGi3g1v0458200.1
LjG1.1_chr3	PGSB	exon	87246739	87246962	.	+	.	ID=LotjaGi3g1v0458200.1.exon.5;Parent=LotjaGi3g1v0458200.1
LjG1.1_chr3	PGSB	CDS	87246739	87246962	.	+	2	ID=LotjaGi3g1v0458200.1.CDS.4;Parent=LotjaGi3g1v0458200.1
LjG1.1_chr3	PGSB	CDS	87248001	87248465	.	+	0	ID=LotjaGi3g1v0458200.1.CDS.5;Parent=LotjaGi3g1v0458200.1
LjG1.1_chr3	PGSB	exon	87248001	87248934	.	+	.	ID=LotjaGi3g1v0458200.1.exon.6;Parent=LotjaGi3g1v0458200.1
LjG1.1_chr3	PGSB	three_prime_UTR	87248466	87248934	.	+	.	ID=LotjaGi3g1v0458200.1.three_prime_UTR.3;Parent=LotjaGi3g1v0458200.1
LjG1.1_chr3	PGSB	mRNA	87245420	87248465	.	+	.	ID=LotjaGi3g1v0458200.2;Parent=LotjaGi3g1v0458200
LjG1.1_chr3	PGSB	exon	87245420	87245683	.	+	.	ID=LotjaGi3g1v0458200.2.exon.1;Parent=LotjaGi3g1v0458200.2
LjG1.1_chr3	PGSB	five_prime_UTR	87245420	87245683	.	+	.	ID=LotjaGi3g1v0458200.2.five_prime_UTR.1;Parent=LotjaGi3g1v0458200.2
LjG1.1_chr3	PGSB	five_prime_UTR	87245742	87245785	.	+	.	ID=LotjaGi3g1v0458200.2.five_prime_UTR.2;Parent=LotjaGi3g1v0458200.2
LjG1.1_chr3	PGSB	exon	87245742	87246124	.	+	.	ID=LotjaGi3g1v0458200.2.exon.2;Parent=LotjaGi3g1v0458200.2
LjG1.1_chr3	PGSB	CDS	87245786	87246124	.	+	0	ID=LotjaGi3g1v0458200.2.CDS.1;Parent=LotjaGi3g1v0458200.2
LjG1.1_chr3	PGSB	exon	87246533	87246650	.	+	.	ID=LotjaGi3g1v0458200.2.exon.3;Parent=LotjaGi3g1v0458200.2
LjG1.1_chr3	PGSB	CDS	87246533	87246650	.	+	0	ID=LotjaGi3g1v0458200.2.CDS.2;Parent=LotjaGi3g1v0458200.2
LjG1.1_chr3	PGSB	exon	87246739	87246962	.	+	.	ID=LotjaGi3g1v0458200.2.exon.4;Parent=LotjaGi3g1v0458200.2
LjG1.1_chr3	PGSB	CDS	87246739	87246962	.	+	2	ID=LotjaGi3g1v0458200.2.CDS.3;Parent=LotjaGi3g1v0458200.2
LjG1.1_chr3	PGSB	exon	87248001	87248465	.	+	.	ID=LotjaGi3g1v0458200.2.exon.5;Parent=LotjaGi3g1v0458200.2
LjG1.1_chr3	PGSB	CDS	87248001	87248465	.	+	0	ID=LotjaGi3g1v0458200.2.CDS.4;Parent=LotjaGi3g1v0458200.2
LjG1.1_chr3	PGSB	mRNA	87245420	87248465	.	+	.	ID=LotjaGi3g1v0458200.3;Parent=LotjaGi3g1v0458200
LjG1.1_chr3	PGSB	exon	87245420	87245683	.	+	.	ID=LotjaGi3g1v0458200.3.exon.1;Parent=LotjaGi3g1v0458200.3
LjG1.1_chr3	PGSB	CDS	87245420	87245683	.	+	0	ID=LotjaGi3g1v0458200.3.CDS.1;Parent=LotjaGi3g1v0458200.3
LjG1.1_chr3	PGSB	exon	87245780	87246124	.	+	.	ID=LotjaGi3g1v0458200.3.exon.2;Parent=LotjaGi3g1v0458200.3
LjG1.1_chr3	PGSB	CDS	87245780	87246124	.	+	0	ID=LotjaGi3g1v0458200.3.CDS.2;Parent=LotjaGi3g1v0458200.3
LjG1.1_chr3	PGSB	exon	87246533	87246650	.	+	.	ID=LotjaGi3g1v0458200.3.exon.3;Parent=LotjaGi3g1v0458200.3
LjG1.1_chr3	PGSB	CDS	87246533	87246650	.	+	0	ID=LotjaGi3g1v0458200.3.CDS.3;Parent=LotjaGi3g1v0458200.3
LjG1.1_chr3	PGSB	exon	87246739	87246962	.	+	.	ID=LotjaGi3g1v0458200.3.exon.4;Parent=LotjaGi3g1v0458200.3
LjG1.1_chr3	PGSB	CDS	87246739	87246962	.	+	2	ID=LotjaGi3g1v0458200.3.CDS.4;Parent=LotjaGi3g1v0458200.3
LjG1.1_chr3	PGSB	exon	87247102	87247159	.	+	.	ID=LotjaGi3g1v0458200.3.exon.5;Parent=LotjaGi3g1v0458200.3
LjG1.1_chr3	PGSB	CDS	87247102	87247159	.	+	0	ID=LotjaGi3g1v0458200.3.CDS.5;Parent=LotjaGi3g1v0458200.3
LjG1.1_chr3	PGSB	CDS	87248001	87248023	.	+	2	ID=LotjaGi3g1v0458200.3.CDS.6;Parent=LotjaGi3g1v0458200.3
LjG1.1_chr3	PGSB	exon	87248001	87248465	.	+	.	ID=LotjaGi3g1v0458200.3.exon.6;Parent=LotjaGi3g1v0458200.3
LjG1.1_chr3	PGSB	three_prime_UTR	87248024	87248465	.	+	.	ID=LotjaGi3g1v0458200.3.three_prime_UTR.1;Parent=LotjaGi3g1v0458200.3
LjG1.1_chr3	PGSB	mRNA	87245420	87248465	.	+	.	ID=LotjaGi3g1v0458200.4;Parent=LotjaGi3g1v0458200
LjG1.1_chr3	PGSB	exon	87245420	87245683	.	+	.	ID=LotjaGi3g1v0458200.4.exon.1;Parent=LotjaGi3g1v0458200.4
LjG1.1_chr3	PGSB	CDS	87245420	87245683	.	+	0	ID=LotjaGi3g1v0458200.4.CDS.1;Parent=LotjaGi3g1v0458200.4
LjG1.1_chr3	PGSB	exon	87245780	87246124	.	+	.	ID=LotjaGi3g1v0458200.4.exon.2;Parent=LotjaGi3g1v0458200.4
LjG1.1_chr3	PGSB	CDS	87245780	87246124	.	+	0	ID=LotjaGi3g1v0458200.4.CDS.2;Parent=LotjaGi3g1v0458200.4
LjG1.1_chr3	PGSB	exon	87246533	87246650	.	+	.	ID=LotjaGi3g1v0458200.4.exon.3;Parent=LotjaGi3g1v0458200.4
LjG1.1_chr3	PGSB	CDS	87246533	87246650	.	+	0	ID=LotjaGi3g1v0458200.4.CDS.3;Parent=LotjaGi3g1v0458200.4
LjG1.1_chr3	PGSB	exon	87246739	87246962	.	+	.	ID=LotjaGi3g1v0458200.4.exon.4;Parent=LotjaGi3g1v0458200.4
LjG1.1_chr3	PGSB	CDS	87246739	87246962	.	+	2	ID=LotjaGi3g1v0458200.4.CDS.4;Parent=LotjaGi3g1v0458200.4
LjG1.1_chr3	PGSB	exon	87248001	87248465	.	+	.	ID=LotjaGi3g1v0458200.4.exon.5;Parent=LotjaGi3g1v0458200.4
LjG1.1_chr3	PGSB	CDS	87248001	87248465	.	+	0	ID=LotjaGi3g1v0458200.4.CDS.5;Parent=LotjaGi3g1v0458200.4
###
LjG1.1_chr3	PGSB	gene	87259778	87265088	.	-	.	ID=LotjaGi3g1v0458300
LjG1.1_chr3	PGSB	mRNA	87259778	87265088	.	-	.	ID=LotjaGi3g1v0458300.1;Parent=LotjaGi3g1v0458300
LjG1.1_chr3	PGSB	three_prime_UTR	87259778	87259972	.	-	.	ID=LotjaGi3g1v0458300.1.three_prime_UTR.1;Parent=LotjaGi3g1v0458300.1
LjG1.1_chr3	PGSB	exon	87259778	87260523	.	-	.	ID=LotjaGi3g1v0458300.1.exon.1;Parent=LotjaGi3g1v0458300.1
LjG1.1_chr3	PGSB	CDS	87259973	87260523	.	-	2	ID=LotjaGi3g1v0458300.1.CDS.1;Parent=LotjaGi3g1v0458300.1
LjG1.1_chr3	PGSB	exon	87262996	87263816	.	-	.	ID=LotjaGi3g1v0458300.1.exon.2;Parent=LotjaGi3g1v0458300.1
LjG1.1_chr3	PGSB	CDS	87262996	87263816	.	-	1	ID=LotjaGi3g1v0458300.1.CDS.2;Parent=LotjaGi3g1v0458300.1
LjG1.1_chr3	PGSB	exon	87264013	87264114	.	-	.	ID=LotjaGi3g1v0458300.1.exon.3;Parent=LotjaGi3g1v0458300.1
LjG1.1_chr3	PGSB	CDS	87264013	87264114	.	-	1	ID=LotjaGi3g1v0458300.1.CDS.3;Parent=LotjaGi3g1v0458300.1
LjG1.1_chr3	PGSB	CDS	87264554	87264918	.	-	0	ID=LotjaGi3g1v0458300.1.CDS.4;Parent=LotjaGi3g1v0458300.1
LjG1.1_chr3	PGSB	exon	87264554	87265088	.	-	.	ID=LotjaGi3g1v0458300.1.exon.4;Parent=LotjaGi3g1v0458300.1
LjG1.1_chr3	PGSB	five_prime_UTR	87264919	87265088	.	-	.	ID=LotjaGi3g1v0458300.1.five_prime_UTR.2;Parent=LotjaGi3g1v0458300.1
###
LjG1.1_chr3	PGSB	gene	87269628	87270102	.	+	.	ID=LotjaGi3g1v0458400
LjG1.1_chr3	PGSB	mRNA	87269628	87270102	.	+	.	ID=LotjaGi3g1v0458400.1;Parent=LotjaGi3g1v0458400
LjG1.1_chr3	PGSB	exon	87269628	87269796	.	+	.	ID=LotjaGi3g1v0458400.1.exon.1;Parent=LotjaGi3g1v0458400.1
LjG1.1_chr3	PGSB	CDS	87269628	87269796	.	+	0	ID=LotjaGi3g1v0458400.1.CDS.1;Parent=LotjaGi3g1v0458400.1
LjG1.1_chr3	PGSB	exon	87269903	87270102	.	+	.	ID=LotjaGi3g1v0458400.1.exon.2;Parent=LotjaGi3g1v0458400.1
LjG1.1_chr3	PGSB	CDS	87269903	87270102	.	+	2	ID=LotjaGi3g1v0458400.1.CDS.2;Parent=LotjaGi3g1v0458400.1
###
LjG1.1_chr3	PGSB	gene	87311681	87320095	.	+	.	ID=LotjaGi3g1v0458500
LjG1.1_chr3	PGSB	mRNA	87311859	87319850	.	+	.	ID=LotjaGi3g1v0458500.1;Parent=LotjaGi3g1v0458500
LjG1.1_chr3	PGSB	exon	87311859	87312065	.	+	.	ID=LotjaGi3g1v0458500.1.exon.1;Parent=LotjaGi3g1v0458500.1
LjG1.1_chr3	PGSB	five_prime_UTR	87311859	87312065	.	+	.	ID=LotjaGi3g1v0458500.1.five_prime_UTR.1;Parent=LotjaGi3g1v0458500.1
LjG1.1_chr3	PGSB	five_prime_UTR	87312266	87312373	.	+	.	ID=LotjaGi3g1v0458500.1.five_prime_UTR.2;Parent=LotjaGi3g1v0458500.1
LjG1.1_chr3	PGSB	exon	87312266	87312494	.	+	.	ID=LotjaGi3g1v0458500.1.exon.2;Parent=LotjaGi3g1v0458500.1
LjG1.1_chr3	PGSB	CDS	87312374	87312494	.	+	0	ID=LotjaGi3g1v0458500.1.CDS.1;Parent=LotjaGi3g1v0458500.1
LjG1.1_chr3	PGSB	exon	87313479	87313608	.	+	.	ID=LotjaGi3g1v0458500.1.exon.3;Parent=LotjaGi3g1v0458500.1
LjG1.1_chr3	PGSB	CDS	87313479	87313608	.	+	2	ID=LotjaGi3g1v0458500.1.CDS.2;Parent=LotjaGi3g1v0458500.1
LjG1.1_chr3	PGSB	exon	87313823	87313894	.	+	.	ID=LotjaGi3g1v0458500.1.exon.4;Parent=LotjaGi3g1v0458500.1
LjG1.1_chr3	PGSB	CDS	87313823	87313894	.	+	1	ID=LotjaGi3g1v0458500.1.CDS.3;Parent=LotjaGi3g1v0458500.1
LjG1.1_chr3	PGSB	exon	87314066	87314131	.	+	.	ID=LotjaGi3g1v0458500.1.exon.5;Parent=LotjaGi3g1v0458500.1
LjG1.1_chr3	PGSB	CDS	87314066	87314131	.	+	1	ID=LotjaGi3g1v0458500.1.CDS.4;Parent=LotjaGi3g1v0458500.1
LjG1.1_chr3	PGSB	exon	87314206	87314277	.	+	.	ID=LotjaGi3g1v0458500.1.exon.6;Parent=LotjaGi3g1v0458500.1
LjG1.1_chr3	PGSB	CDS	87314206	87314277	.	+	1	ID=LotjaGi3g1v0458500.1.CDS.5;Parent=LotjaGi3g1v0458500.1
LjG1.1_chr3	PGSB	exon	87314379	87314450	.	+	.	ID=LotjaGi3g1v0458500.1.exon.7;Parent=LotjaGi3g1v0458500.1
LjG1.1_chr3	PGSB	CDS	87314379	87314450	.	+	1	ID=LotjaGi3g1v0458500.1.CDS.6;Parent=LotjaGi3g1v0458500.1
LjG1.1_chr3	PGSB	exon	87314558	87314629	.	+	.	ID=LotjaGi3g1v0458500.1.exon.8;Parent=LotjaGi3g1v0458500.1
LjG1.1_chr3	PGSB	CDS	87314558	87314629	.	+	1	ID=LotjaGi3g1v0458500.1.CDS.7;Parent=LotjaGi3g1v0458500.1
LjG1.1_chr3	PGSB	exon	87314710	87314775	.	+	.	ID=LotjaGi3g1v0458500.1.exon.9;Parent=LotjaGi3g1v0458500.1
LjG1.1_chr3	PGSB	CDS	87314710	87314775	.	+	1	ID=LotjaGi3g1v0458500.1.CDS.8;Parent=LotjaGi3g1v0458500.1
LjG1.1_chr3	PGSB	exon	87314952	87315017	.	+	.	ID=LotjaGi3g1v0458500.1.exon.10;Parent=LotjaGi3g1v0458500.1
LjG1.1_chr3	PGSB	CDS	87314952	87315017	.	+	1	ID=LotjaGi3g1v0458500.1.CDS.9;Parent=LotjaGi3g1v0458500.1
LjG1.1_chr3	PGSB	exon	87315857	87316290	.	+	.	ID=LotjaGi3g1v0458500.1.exon.11;Parent=LotjaGi3g1v0458500.1
LjG1.1_chr3	PGSB	CDS	87315857	87316290	.	+	1	ID=LotjaGi3g1v0458500.1.CDS.10;Parent=LotjaGi3g1v0458500.1
LjG1.1_chr3	PGSB	exon	87316410	87316867	.	+	.	ID=LotjaGi3g1v0458500.1.exon.12;Parent=LotjaGi3g1v0458500.1
LjG1.1_chr3	PGSB	CDS	87316410	87316867	.	+	2	ID=LotjaGi3g1v0458500.1.CDS.11;Parent=LotjaGi3g1v0458500.1
LjG1.1_chr3	PGSB	exon	87317449	87317720	.	+	.	ID=LotjaGi3g1v0458500.1.exon.13;Parent=LotjaGi3g1v0458500.1
LjG1.1_chr3	PGSB	CDS	87317449	87317720	.	+	0	ID=LotjaGi3g1v0458500.1.CDS.12;Parent=LotjaGi3g1v0458500.1
LjG1.1_chr3	PGSB	exon	87318307	87318445	.	+	.	ID=LotjaGi3g1v0458500.1.exon.14;Parent=LotjaGi3g1v0458500.1
LjG1.1_chr3	PGSB	CDS	87318307	87318445	.	+	1	ID=LotjaGi3g1v0458500.1.CDS.13;Parent=LotjaGi3g1v0458500.1
LjG1.1_chr3	PGSB	exon	87318749	87318885	.	+	.	ID=LotjaGi3g1v0458500.1.exon.15;Parent=LotjaGi3g1v0458500.1
LjG1.1_chr3	PGSB	CDS	87318749	87318885	.	+	0	ID=LotjaGi3g1v0458500.1.CDS.14;Parent=LotjaGi3g1v0458500.1
LjG1.1_chr3	PGSB	exon	87318967	87319123	.	+	.	ID=LotjaGi3g1v0458500.1.exon.16;Parent=LotjaGi3g1v0458500.1
LjG1.1_chr3	PGSB	CDS	87318967	87319123	.	+	1	ID=LotjaGi3g1v0458500.1.CDS.15;Parent=LotjaGi3g1v0458500.1
LjG1.1_chr3	PGSB	CDS	87319217	87319294	.	+	0	ID=LotjaGi3g1v0458500.1.CDS.16;Parent=LotjaGi3g1v0458500.1
LjG1.1_chr3	PGSB	exon	87319217	87319850	.	+	.	ID=LotjaGi3g1v0458500.1.exon.17;Parent=LotjaGi3g1v0458500.1
LjG1.1_chr3	PGSB	three_prime_UTR	87319295	87319850	.	+	.	ID=LotjaGi3g1v0458500.1.three_prime_UTR.3;Parent=LotjaGi3g1v0458500.1
###
LjG1.1_chr3	PGSB	gene	87321440	87328615	.	+	.	ID=LotjaGi3g1v0458600
LjG1.1_chr3	PGSB	mRNA	87321440	87328615	.	+	.	ID=LotjaGi3g1v0458600.1;Parent=LotjaGi3g1v0458600
LjG1.1_chr3	PGSB	five_prime_UTR	87321440	87321480	.	+	.	ID=LotjaGi3g1v0458600.1.five_prime_UTR.1;Parent=LotjaGi3g1v0458600.1
LjG1.1_chr3	PGSB	exon	87321440	87321750	.	+	.	ID=LotjaGi3g1v0458600.1.exon.1;Parent=LotjaGi3g1v0458600.1
LjG1.1_chr3	PGSB	CDS	87321481	87321750	.	+	0	ID=LotjaGi3g1v0458600.1.CDS.1;Parent=LotjaGi3g1v0458600.1
LjG1.1_chr3	PGSB	exon	87322583	87322642	.	+	.	ID=LotjaGi3g1v0458600.1.exon.2;Parent=LotjaGi3g1v0458600.1
LjG1.1_chr3	PGSB	CDS	87322583	87322642	.	+	0	ID=LotjaGi3g1v0458600.1.CDS.2;Parent=LotjaGi3g1v0458600.1
LjG1.1_chr3	PGSB	exon	87323668	87323769	.	+	.	ID=LotjaGi3g1v0458600.1.exon.3;Parent=LotjaGi3g1v0458600.1
LjG1.1_chr3	PGSB	CDS	87323668	87323769	.	+	0	ID=LotjaGi3g1v0458600.1.CDS.3;Parent=LotjaGi3g1v0458600.1
LjG1.1_chr3	PGSB	exon	87323866	87323928	.	+	.	ID=LotjaGi3g1v0458600.1.exon.4;Parent=LotjaGi3g1v0458600.1
LjG1.1_chr3	PGSB	CDS	87323866	87323928	.	+	0	ID=LotjaGi3g1v0458600.1.CDS.4;Parent=LotjaGi3g1v0458600.1
LjG1.1_chr3	PGSB	exon	87324544	87324577	.	+	.	ID=LotjaGi3g1v0458600.1.exon.5;Parent=LotjaGi3g1v0458600.1
LjG1.1_chr3	PGSB	CDS	87324544	87324577	.	+	0	ID=LotjaGi3g1v0458600.1.CDS.5;Parent=LotjaGi3g1v0458600.1
LjG1.1_chr3	PGSB	exon	87324662	87324784	.	+	.	ID=LotjaGi3g1v0458600.1.exon.6;Parent=LotjaGi3g1v0458600.1
LjG1.1_chr3	PGSB	CDS	87324662	87324784	.	+	2	ID=LotjaGi3g1v0458600.1.CDS.6;Parent=LotjaGi3g1v0458600.1
LjG1.1_chr3	PGSB	exon	87325702	87325764	.	+	.	ID=LotjaGi3g1v0458600.1.exon.7;Parent=LotjaGi3g1v0458600.1
LjG1.1_chr3	PGSB	CDS	87325702	87325764	.	+	2	ID=LotjaGi3g1v0458600.1.CDS.7;Parent=LotjaGi3g1v0458600.1
LjG1.1_chr3	PGSB	exon	87325851	87325944	.	+	.	ID=LotjaGi3g1v0458600.1.exon.8;Parent=LotjaGi3g1v0458600.1
LjG1.1_chr3	PGSB	CDS	87325851	87325944	.	+	2	ID=LotjaGi3g1v0458600.1.CDS.8;Parent=LotjaGi3g1v0458600.1
LjG1.1_chr3	PGSB	exon	87326498	87326704	.	+	.	ID=LotjaGi3g1v0458600.1.exon.9;Parent=LotjaGi3g1v0458600.1
LjG1.1_chr3	PGSB	CDS	87326498	87326704	.	+	1	ID=LotjaGi3g1v0458600.1.CDS.9;Parent=LotjaGi3g1v0458600.1
LjG1.1_chr3	PGSB	exon	87326972	87327020	.	+	.	ID=LotjaGi3g1v0458600.1.exon.10;Parent=LotjaGi3g1v0458600.1
LjG1.1_chr3	PGSB	CDS	87326972	87327020	.	+	1	ID=LotjaGi3g1v0458600.1.CDS.10;Parent=LotjaGi3g1v0458600.1
LjG1.1_chr3	PGSB	exon	87327454	87327519	.	+	.	ID=LotjaGi3g1v0458600.1.exon.11;Parent=LotjaGi3g1v0458600.1
LjG1.1_chr3	PGSB	CDS	87327454	87327519	.	+	0	ID=LotjaGi3g1v0458600.1.CDS.11;Parent=LotjaGi3g1v0458600.1
LjG1.1_chr3	PGSB	CDS	87327605	87327691	.	+	0	ID=LotjaGi3g1v0458600.1.CDS.12;Parent=LotjaGi3g1v0458600.1
LjG1.1_chr3	PGSB	exon	87327605	87328615	.	+	.	ID=LotjaGi3g1v0458600.1.exon.12;Parent=LotjaGi3g1v0458600.1
LjG1.1_chr3	PGSB	three_prime_UTR	87327692	87328615	.	+	.	ID=LotjaGi3g1v0458600.1.three_prime_UTR.2;Parent=LotjaGi3g1v0458600.1
LjG1.1_chr3	PGSB	mRNA	87321498	87328263	.	+	.	ID=LotjaGi3g1v0458600.2;Parent=LotjaGi3g1v0458600
LjG1.1_chr3	PGSB	five_prime_UTR	87321498	87321690	.	+	.	ID=LotjaGi3g1v0458600.2.five_prime_UTR.1;Parent=LotjaGi3g1v0458600.2
LjG1.1_chr3	PGSB	exon	87321498	87321750	.	+	.	ID=LotjaGi3g1v0458600.2.exon.1;Parent=LotjaGi3g1v0458600.2
LjG1.1_chr3	PGSB	CDS	87321691	87321750	.	+	0	ID=LotjaGi3g1v0458600.2.CDS.1;Parent=LotjaGi3g1v0458600.2
LjG1.1_chr3	PGSB	exon	87322583	87322642	.	+	.	ID=LotjaGi3g1v0458600.2.exon.2;Parent=LotjaGi3g1v0458600.2
LjG1.1_chr3	PGSB	CDS	87322583	87322642	.	+	0	ID=LotjaGi3g1v0458600.2.CDS.2;Parent=LotjaGi3g1v0458600.2
LjG1.1_chr3	PGSB	exon	87323668	87323769	.	+	.	ID=LotjaGi3g1v0458600.2.exon.3;Parent=LotjaGi3g1v0458600.2
LjG1.1_chr3	PGSB	CDS	87323668	87323769	.	+	0	ID=LotjaGi3g1v0458600.2.CDS.3;Parent=LotjaGi3g1v0458600.2
LjG1.1_chr3	PGSB	exon	87323866	87323928	.	+	.	ID=LotjaGi3g1v0458600.2.exon.4;Parent=LotjaGi3g1v0458600.2
LjG1.1_chr3	PGSB	CDS	87323866	87323928	.	+	0	ID=LotjaGi3g1v0458600.2.CDS.4;Parent=LotjaGi3g1v0458600.2
LjG1.1_chr3	PGSB	exon	87324544	87324577	.	+	.	ID=LotjaGi3g1v0458600.2.exon.5;Parent=LotjaGi3g1v0458600.2
LjG1.1_chr3	PGSB	CDS	87324544	87324577	.	+	0	ID=LotjaGi3g1v0458600.2.CDS.5;Parent=LotjaGi3g1v0458600.2
LjG1.1_chr3	PGSB	exon	87324662	87324784	.	+	.	ID=LotjaGi3g1v0458600.2.exon.6;Parent=LotjaGi3g1v0458600.2
LjG1.1_chr3	PGSB	CDS	87324662	87324784	.	+	2	ID=LotjaGi3g1v0458600.2.CDS.6;Parent=LotjaGi3g1v0458600.2
LjG1.1_chr3	PGSB	exon	87325702	87325764	.	+	.	ID=LotjaGi3g1v0458600.2.exon.7;Parent=LotjaGi3g1v0458600.2
LjG1.1_chr3	PGSB	CDS	87325702	87325764	.	+	2	ID=LotjaGi3g1v0458600.2.CDS.7;Parent=LotjaGi3g1v0458600.2
LjG1.1_chr3	PGSB	exon	87325851	87325944	.	+	.	ID=LotjaGi3g1v0458600.2.exon.8;Parent=LotjaGi3g1v0458600.2
LjG1.1_chr3	PGSB	CDS	87325851	87325944	.	+	2	ID=LotjaGi3g1v0458600.2.CDS.8;Parent=LotjaGi3g1v0458600.2
LjG1.1_chr3	PGSB	exon	87326498	87326543	.	+	.	ID=LotjaGi3g1v0458600.2.exon.9;Parent=LotjaGi3g1v0458600.2
LjG1.1_chr3	PGSB	CDS	87326498	87326543	.	+	1	ID=LotjaGi3g1v0458600.2.CDS.9;Parent=LotjaGi3g1v0458600.2
LjG1.1_chr3	PGSB	exon	87326637	87326704	.	+	.	ID=LotjaGi3g1v0458600.2.exon.10;Parent=LotjaGi3g1v0458600.2
LjG1.1_chr3	PGSB	CDS	87326637	87326704	.	+	0	ID=LotjaGi3g1v0458600.2.CDS.10;Parent=LotjaGi3g1v0458600.2
LjG1.1_chr3	PGSB	exon	87326972	87327020	.	+	.	ID=LotjaGi3g1v0458600.2.exon.11;Parent=LotjaGi3g1v0458600.2
LjG1.1_chr3	PGSB	CDS	87326972	87327020	.	+	1	ID=LotjaGi3g1v0458600.2.CDS.11;Parent=LotjaGi3g1v0458600.2
LjG1.1_chr3	PGSB	exon	87327454	87327519	.	+	.	ID=LotjaGi3g1v0458600.2.exon.12;Parent=LotjaGi3g1v0458600.2
LjG1.1_chr3	PGSB	CDS	87327454	87327519	.	+	0	ID=LotjaGi3g1v0458600.2.CDS.12;Parent=LotjaGi3g1v0458600.2
LjG1.1_chr3	PGSB	CDS	87327605	87327691	.	+	0	ID=LotjaGi3g1v0458600.2.CDS.13;Parent=LotjaGi3g1v0458600.2
LjG1.1_chr3	PGSB	exon	87327605	87328263	.	+	.	ID=LotjaGi3g1v0458600.2.exon.13;Parent=LotjaGi3g1v0458600.2
LjG1.1_chr3	PGSB	three_prime_UTR	87327692	87328263	.	+	.	ID=LotjaGi3g1v0458600.2.three_prime_UTR.2;Parent=LotjaGi3g1v0458600.2
###
LjG1.1_chr3	PGSB	gene	87333020	87336302	.	+	.	ID=LotjaGi3g1v0458700
LjG1.1_chr3	PGSB	mRNA	87333020	87336302	.	+	.	ID=LotjaGi3g1v0458700.1;Parent=LotjaGi3g1v0458700
LjG1.1_chr3	PGSB	five_prime_UTR	87333020	87333178	.	+	.	ID=LotjaGi3g1v0458700.1.five_prime_UTR.1;Parent=LotjaGi3g1v0458700.1
LjG1.1_chr3	PGSB	exon	87333020	87333736	.	+	.	ID=LotjaGi3g1v0458700.1.exon.1;Parent=LotjaGi3g1v0458700.1
LjG1.1_chr3	PGSB	CDS	87333179	87333736	.	+	0	ID=LotjaGi3g1v0458700.1.CDS.1;Parent=LotjaGi3g1v0458700.1
LjG1.1_chr3	PGSB	exon	87334422	87334499	.	+	.	ID=LotjaGi3g1v0458700.1.exon.2;Parent=LotjaGi3g1v0458700.1
LjG1.1_chr3	PGSB	CDS	87334422	87334499	.	+	0	ID=LotjaGi3g1v0458700.1.CDS.2;Parent=LotjaGi3g1v0458700.1
LjG1.1_chr3	PGSB	CDS	87334678	87335820	.	+	0	ID=LotjaGi3g1v0458700.1.CDS.3;Parent=LotjaGi3g1v0458700.1
LjG1.1_chr3	PGSB	exon	87334678	87336302	.	+	.	ID=LotjaGi3g1v0458700.1.exon.3;Parent=LotjaGi3g1v0458700.1
LjG1.1_chr3	PGSB	three_prime_UTR	87335821	87336302	.	+	.	ID=LotjaGi3g1v0458700.1.three_prime_UTR.2;Parent=LotjaGi3g1v0458700.1
###
LjG1.1_chr3	PGSB	gene	87336814	87341619	.	-	.	ID=LotjaGi3g1v0458800
LjG1.1_chr3	PGSB	mRNA	87336814	87341619	.	-	.	ID=LotjaGi3g1v0458800.1;Parent=LotjaGi3g1v0458800
LjG1.1_chr3	PGSB	three_prime_UTR	87336814	87337528	.	-	.	ID=LotjaGi3g1v0458800.1.three_prime_UTR.1;Parent=LotjaGi3g1v0458800.1
LjG1.1_chr3	PGSB	exon	87336814	87337703	.	-	.	ID=LotjaGi3g1v0458800.1.exon.1;Parent=LotjaGi3g1v0458800.1
LjG1.1_chr3	PGSB	CDS	87337529	87337703	.	-	1	ID=LotjaGi3g1v0458800.1.CDS.1;Parent=LotjaGi3g1v0458800.1
LjG1.1_chr3	PGSB	exon	87339118	87339433	.	-	.	ID=LotjaGi3g1v0458800.1.exon.2;Parent=LotjaGi3g1v0458800.1
LjG1.1_chr3	PGSB	CDS	87339118	87339433	.	-	2	ID=LotjaGi3g1v0458800.1.CDS.2;Parent=LotjaGi3g1v0458800.1
LjG1.1_chr3	PGSB	CDS	87340789	87340999	.	-	0	ID=LotjaGi3g1v0458800.1.CDS.3;Parent=LotjaGi3g1v0458800.1
LjG1.1_chr3	PGSB	exon	87340789	87341619	.	-	.	ID=LotjaGi3g1v0458800.1.exon.3;Parent=LotjaGi3g1v0458800.1
LjG1.1_chr3	PGSB	five_prime_UTR	87341000	87341619	.	-	.	ID=LotjaGi3g1v0458800.1.five_prime_UTR.2;Parent=LotjaGi3g1v0458800.1
###
LjG1.1_chr3	PGSB	gene	87350369	87355550	.	+	.	ID=LotjaGi3g1v0458900
LjG1.1_chr3	PGSB	mRNA	87350369	87355550	.	+	.	ID=LotjaGi3g1v0458900.1;Parent=LotjaGi3g1v0458900
LjG1.1_chr3	PGSB	five_prime_UTR	87350369	87351594	.	+	.	ID=LotjaGi3g1v0458900.1.five_prime_UTR.1;Parent=LotjaGi3g1v0458900.1
LjG1.1_chr3	PGSB	exon	87350369	87352198	.	+	.	ID=LotjaGi3g1v0458900.1.exon.1;Parent=LotjaGi3g1v0458900.1
LjG1.1_chr3	PGSB	CDS	87351595	87352198	.	+	0	ID=LotjaGi3g1v0458900.1.CDS.1;Parent=LotjaGi3g1v0458900.1
LjG1.1_chr3	PGSB	exon	87354079	87354154	.	+	.	ID=LotjaGi3g1v0458900.1.exon.2;Parent=LotjaGi3g1v0458900.1
LjG1.1_chr3	PGSB	CDS	87354079	87354154	.	+	2	ID=LotjaGi3g1v0458900.1.CDS.2;Parent=LotjaGi3g1v0458900.1
LjG1.1_chr3	PGSB	exon	87354243	87354358	.	+	.	ID=LotjaGi3g1v0458900.1.exon.3;Parent=LotjaGi3g1v0458900.1
LjG1.1_chr3	PGSB	CDS	87354243	87354358	.	+	1	ID=LotjaGi3g1v0458900.1.CDS.3;Parent=LotjaGi3g1v0458900.1
LjG1.1_chr3	PGSB	CDS	87354666	87355174	.	+	2	ID=LotjaGi3g1v0458900.1.CDS.4;Parent=LotjaGi3g1v0458900.1
LjG1.1_chr3	PGSB	exon	87354666	87355550	.	+	.	ID=LotjaGi3g1v0458900.1.exon.4;Parent=LotjaGi3g1v0458900.1
LjG1.1_chr3	PGSB	three_prime_UTR	87355175	87355550	.	+	.	ID=LotjaGi3g1v0458900.1.three_prime_UTR.2;Parent=LotjaGi3g1v0458900.1
###
LjG1.1_chr3	PGSB	gene	87355965	87359103	.	-	.	ID=LotjaGi3g1v0459000
LjG1.1_chr3	PGSB	mRNA	87355965	87359103	.	-	.	ID=LotjaGi3g1v0459000.1;Parent=LotjaGi3g1v0459000
LjG1.1_chr3	PGSB	three_prime_UTR	87355965	87356450	.	-	.	ID=LotjaGi3g1v0459000.1.three_prime_UTR.1;Parent=LotjaGi3g1v0459000.1
LjG1.1_chr3	PGSB	exon	87355965	87356915	.	-	.	ID=LotjaGi3g1v0459000.1.exon.1;Parent=LotjaGi3g1v0459000.1
LjG1.1_chr3	PGSB	CDS	87356451	87356864	.	-	0	ID=LotjaGi3g1v0459000.1.CDS.1;Parent=LotjaGi3g1v0459000.1
LjG1.1_chr3	PGSB	five_prime_UTR	87356865	87356915	.	-	.	ID=LotjaGi3g1v0459000.1.five_prime_UTR.2;Parent=LotjaGi3g1v0459000.1
LjG1.1_chr3	PGSB	exon	87358878	87359103	.	-	.	ID=LotjaGi3g1v0459000.1.exon.2;Parent=LotjaGi3g1v0459000.1
LjG1.1_chr3	PGSB	five_prime_UTR	87358878	87359103	.	-	.	ID=LotjaGi3g1v0459000.1.five_prime_UTR.3;Parent=LotjaGi3g1v0459000.1
LjG1.1_chr3	PGSB	mRNA	87356451	87356864	.	-	.	ID=LotjaGi3g1v0459000.2;Parent=LotjaGi3g1v0459000
LjG1.1_chr3	PGSB	exon	87356451	87356864	.	-	.	ID=LotjaGi3g1v0459000.2.exon.1;Parent=LotjaGi3g1v0459000.2
LjG1.1_chr3	PGSB	CDS	87356451	87356864	.	-	0	ID=LotjaGi3g1v0459000.2.CDS.1;Parent=LotjaGi3g1v0459000.2
###
LjG1.1_chr3	PGSB	gene	87359613	87362554	.	+	.	ID=LotjaGi3g1v0459100
LjG1.1_chr3	PGSB	mRNA	87359613	87362554	.	+	.	ID=LotjaGi3g1v0459100.1;Parent=LotjaGi3g1v0459100
LjG1.1_chr3	PGSB	five_prime_UTR	87359613	87359957	.	+	.	ID=LotjaGi3g1v0459100.1.five_prime_UTR.1;Parent=LotjaGi3g1v0459100.1
LjG1.1_chr3	PGSB	exon	87359613	87360164	.	+	.	ID=LotjaGi3g1v0459100.1.exon.1;Parent=LotjaGi3g1v0459100.1
LjG1.1_chr3	PGSB	CDS	87359958	87360164	.	+	0	ID=LotjaGi3g1v0459100.1.CDS.1;Parent=LotjaGi3g1v0459100.1
LjG1.1_chr3	PGSB	CDS	87360967	87362286	.	+	0	ID=LotjaGi3g1v0459100.1.CDS.2;Parent=LotjaGi3g1v0459100.1
LjG1.1_chr3	PGSB	exon	87360967	87362554	.	+	.	ID=LotjaGi3g1v0459100.1.exon.2;Parent=LotjaGi3g1v0459100.1
LjG1.1_chr3	PGSB	three_prime_UTR	87362287	87362554	.	+	.	ID=LotjaGi3g1v0459100.1.three_prime_UTR.2;Parent=LotjaGi3g1v0459100.1
###
LjG1.1_chr3	PGSB	gene	87370837	87373666	.	-	.	ID=LotjaGi3g1v0459200
LjG1.1_chr3	PGSB	mRNA	87370837	87373666	.	-	.	ID=LotjaGi3g1v0459200.1;Parent=LotjaGi3g1v0459200
LjG1.1_chr3	PGSB	three_prime_UTR	87370837	87371028	.	-	.	ID=LotjaGi3g1v0459200.1.three_prime_UTR.1;Parent=LotjaGi3g1v0459200.1
LjG1.1_chr3	PGSB	exon	87370837	87371076	.	-	.	ID=LotjaGi3g1v0459200.1.exon.1;Parent=LotjaGi3g1v0459200.1
LjG1.1_chr3	PGSB	CDS	87371029	87371076	.	-	0	ID=LotjaGi3g1v0459200.1.CDS.1;Parent=LotjaGi3g1v0459200.1
LjG1.1_chr3	PGSB	exon	87371453	87371560	.	-	.	ID=LotjaGi3g1v0459200.1.exon.2;Parent=LotjaGi3g1v0459200.1
LjG1.1_chr3	PGSB	CDS	87371453	87371560	.	-	0	ID=LotjaGi3g1v0459200.1.CDS.2;Parent=LotjaGi3g1v0459200.1
LjG1.1_chr3	PGSB	exon	87371639	87371728	.	-	.	ID=LotjaGi3g1v0459200.1.exon.3;Parent=LotjaGi3g1v0459200.1
LjG1.1_chr3	PGSB	CDS	87371639	87371728	.	-	0	ID=LotjaGi3g1v0459200.1.CDS.3;Parent=LotjaGi3g1v0459200.1
LjG1.1_chr3	PGSB	exon	87371805	87371921	.	-	.	ID=LotjaGi3g1v0459200.1.exon.4;Parent=LotjaGi3g1v0459200.1
LjG1.1_chr3	PGSB	CDS	87371805	87371921	.	-	0	ID=LotjaGi3g1v0459200.1.CDS.4;Parent=LotjaGi3g1v0459200.1
LjG1.1_chr3	PGSB	exon	87372189	87372308	.	-	.	ID=LotjaGi3g1v0459200.1.exon.5;Parent=LotjaGi3g1v0459200.1
LjG1.1_chr3	PGSB	CDS	87372189	87372308	.	-	0	ID=LotjaGi3g1v0459200.1.CDS.5;Parent=LotjaGi3g1v0459200.1
LjG1.1_chr3	PGSB	CDS	87372885	87373271	.	-	0	ID=LotjaGi3g1v0459200.1.CDS.6;Parent=LotjaGi3g1v0459200.1
LjG1.1_chr3	PGSB	exon	87372885	87373666	.	-	.	ID=LotjaGi3g1v0459200.1.exon.6;Parent=LotjaGi3g1v0459200.1
LjG1.1_chr3	PGSB	five_prime_UTR	87373272	87373666	.	-	.	ID=LotjaGi3g1v0459200.1.five_prime_UTR.2;Parent=LotjaGi3g1v0459200.1
###
LjG1.1_chr3	PGSB	gene	87394997	87397538	.	+	.	ID=LotjaGi3g1v0459300
LjG1.1_chr3	PGSB	mRNA	87394997	87397538	.	+	.	ID=LotjaGi3g1v0459300.1;Parent=LotjaGi3g1v0459300
LjG1.1_chr3	PGSB	five_prime_UTR	87394997	87395405	.	+	.	ID=LotjaGi3g1v0459300.1.five_prime_UTR.1;Parent=LotjaGi3g1v0459300.1
LjG1.1_chr3	PGSB	exon	87394997	87395733	.	+	.	ID=LotjaGi3g1v0459300.1.exon.1;Parent=LotjaGi3g1v0459300.1
LjG1.1_chr3	PGSB	CDS	87395406	87395733	.	+	0	ID=LotjaGi3g1v0459300.1.CDS.1;Parent=LotjaGi3g1v0459300.1
LjG1.1_chr3	PGSB	CDS	87396533	87397230	.	+	2	ID=LotjaGi3g1v0459300.1.CDS.2;Parent=LotjaGi3g1v0459300.1
LjG1.1_chr3	PGSB	exon	87396533	87397538	.	+	.	ID=LotjaGi3g1v0459300.1.exon.2;Parent=LotjaGi3g1v0459300.1
LjG1.1_chr3	PGSB	three_prime_UTR	87397231	87397538	.	+	.	ID=LotjaGi3g1v0459300.1.three_prime_UTR.2;Parent=LotjaGi3g1v0459300.1
###
LjG1.1_chr3	PGSB	gene	87400957	87414458	.	+	.	ID=LotjaGi3g1v0459400
LjG1.1_chr3	PGSB	mRNA	87400957	87407254	.	+	.	ID=LotjaGi3g1v0459400.1;Parent=LotjaGi3g1v0459400
LjG1.1_chr3	PGSB	five_prime_UTR	87400957	87401479	.	+	.	ID=LotjaGi3g1v0459400.1.five_prime_UTR.1;Parent=LotjaGi3g1v0459400.1
LjG1.1_chr3	PGSB	exon	87400957	87401574	.	+	.	ID=LotjaGi3g1v0459400.1.exon.1;Parent=LotjaGi3g1v0459400.1
LjG1.1_chr3	PGSB	CDS	87401480	87401574	.	+	0	ID=LotjaGi3g1v0459400.1.CDS.1;Parent=LotjaGi3g1v0459400.1
LjG1.1_chr3	PGSB	exon	87401682	87401925	.	+	.	ID=LotjaGi3g1v0459400.1.exon.2;Parent=LotjaGi3g1v0459400.1
LjG1.1_chr3	PGSB	CDS	87401682	87401925	.	+	1	ID=LotjaGi3g1v0459400.1.CDS.2;Parent=LotjaGi3g1v0459400.1
LjG1.1_chr3	PGSB	exon	87402471	87402674	.	+	.	ID=LotjaGi3g1v0459400.1.exon.3;Parent=LotjaGi3g1v0459400.1
LjG1.1_chr3	PGSB	CDS	87402471	87402674	.	+	0	ID=LotjaGi3g1v0459400.1.CDS.3;Parent=LotjaGi3g1v0459400.1
LjG1.1_chr3	PGSB	exon	87402773	87403023	.	+	.	ID=LotjaGi3g1v0459400.1.exon.4;Parent=LotjaGi3g1v0459400.1
LjG1.1_chr3	PGSB	CDS	87402773	87403023	.	+	0	ID=LotjaGi3g1v0459400.1.CDS.4;Parent=LotjaGi3g1v0459400.1
LjG1.1_chr3	PGSB	exon	87403745	87403964	.	+	.	ID=LotjaGi3g1v0459400.1.exon.5;Parent=LotjaGi3g1v0459400.1
LjG1.1_chr3	PGSB	CDS	87403745	87403964	.	+	1	ID=LotjaGi3g1v0459400.1.CDS.5;Parent=LotjaGi3g1v0459400.1
LjG1.1_chr3	PGSB	exon	87404609	87404713	.	+	.	ID=LotjaGi3g1v0459400.1.exon.6;Parent=LotjaGi3g1v0459400.1
LjG1.1_chr3	PGSB	CDS	87404609	87404713	.	+	0	ID=LotjaGi3g1v0459400.1.CDS.6;Parent=LotjaGi3g1v0459400.1
LjG1.1_chr3	PGSB	exon	87404983	87405246	.	+	.	ID=LotjaGi3g1v0459400.1.exon.7;Parent=LotjaGi3g1v0459400.1
LjG1.1_chr3	PGSB	CDS	87404983	87405246	.	+	0	ID=LotjaGi3g1v0459400.1.CDS.7;Parent=LotjaGi3g1v0459400.1
LjG1.1_chr3	PGSB	exon	87405356	87405477	.	+	.	ID=LotjaGi3g1v0459400.1.exon.8;Parent=LotjaGi3g1v0459400.1
LjG1.1_chr3	PGSB	CDS	87405356	87405477	.	+	0	ID=LotjaGi3g1v0459400.1.CDS.8;Parent=LotjaGi3g1v0459400.1
LjG1.1_chr3	PGSB	exon	87406656	87406775	.	+	.	ID=LotjaGi3g1v0459400.1.exon.9;Parent=LotjaGi3g1v0459400.1
LjG1.1_chr3	PGSB	CDS	87406656	87406775	.	+	1	ID=LotjaGi3g1v0459400.1.CDS.9;Parent=LotjaGi3g1v0459400.1
LjG1.1_chr3	PGSB	CDS	87406861	87406948	.	+	1	ID=LotjaGi3g1v0459400.1.CDS.10;Parent=LotjaGi3g1v0459400.1
LjG1.1_chr3	PGSB	exon	87406861	87407254	.	+	.	ID=LotjaGi3g1v0459400.1.exon.10;Parent=LotjaGi3g1v0459400.1
LjG1.1_chr3	PGSB	three_prime_UTR	87406949	87407254	.	+	.	ID=LotjaGi3g1v0459400.1.three_prime_UTR.2;Parent=LotjaGi3g1v0459400.1
LjG1.1_chr3	PGSB	mRNA	87401480	87413225	.	+	.	ID=LotjaGi3g1v0459400.2;Parent=LotjaGi3g1v0459400
LjG1.1_chr3	PGSB	exon	87401480	87401574	.	+	.	ID=LotjaGi3g1v0459400.2.exon.1;Parent=LotjaGi3g1v0459400.2
LjG1.1_chr3	PGSB	CDS	87401480	87401574	.	+	0	ID=LotjaGi3g1v0459400.2.CDS.1;Parent=LotjaGi3g1v0459400.2
LjG1.1_chr3	PGSB	exon	87401682	87401814	.	+	.	ID=LotjaGi3g1v0459400.2.exon.2;Parent=LotjaGi3g1v0459400.2
LjG1.1_chr3	PGSB	CDS	87401682	87401814	.	+	1	ID=LotjaGi3g1v0459400.2.CDS.2;Parent=LotjaGi3g1v0459400.2
LjG1.1_chr3	PGSB	exon	87402471	87402674	.	+	.	ID=LotjaGi3g1v0459400.2.exon.3;Parent=LotjaGi3g1v0459400.2
LjG1.1_chr3	PGSB	CDS	87402471	87402674	.	+	0	ID=LotjaGi3g1v0459400.2.CDS.3;Parent=LotjaGi3g1v0459400.2
LjG1.1_chr3	PGSB	exon	87402773	87403023	.	+	.	ID=LotjaGi3g1v0459400.2.exon.4;Parent=LotjaGi3g1v0459400.2
LjG1.1_chr3	PGSB	CDS	87402773	87403023	.	+	0	ID=LotjaGi3g1v0459400.2.CDS.4;Parent=LotjaGi3g1v0459400.2
LjG1.1_chr3	PGSB	exon	87403745	87403964	.	+	.	ID=LotjaGi3g1v0459400.2.exon.5;Parent=LotjaGi3g1v0459400.2
LjG1.1_chr3	PGSB	CDS	87403745	87403964	.	+	1	ID=LotjaGi3g1v0459400.2.CDS.5;Parent=LotjaGi3g1v0459400.2
LjG1.1_chr3	PGSB	exon	87404983	87405246	.	+	.	ID=LotjaGi3g1v0459400.2.exon.6;Parent=LotjaGi3g1v0459400.2
LjG1.1_chr3	PGSB	CDS	87404983	87405246	.	+	0	ID=LotjaGi3g1v0459400.2.CDS.6;Parent=LotjaGi3g1v0459400.2
LjG1.1_chr3	PGSB	exon	87405356	87405477	.	+	.	ID=LotjaGi3g1v0459400.2.exon.7;Parent=LotjaGi3g1v0459400.2
LjG1.1_chr3	PGSB	CDS	87405356	87405477	.	+	0	ID=LotjaGi3g1v0459400.2.CDS.7;Parent=LotjaGi3g1v0459400.2
LjG1.1_chr3	PGSB	exon	87406656	87406775	.	+	.	ID=LotjaGi3g1v0459400.2.exon.8;Parent=LotjaGi3g1v0459400.2
LjG1.1_chr3	PGSB	CDS	87406656	87406775	.	+	1	ID=LotjaGi3g1v0459400.2.CDS.8;Parent=LotjaGi3g1v0459400.2
LjG1.1_chr3	PGSB	exon	87408903	87409164	.	+	.	ID=LotjaGi3g1v0459400.2.exon.9;Parent=LotjaGi3g1v0459400.2
LjG1.1_chr3	PGSB	CDS	87408903	87409164	.	+	1	ID=LotjaGi3g1v0459400.2.CDS.9;Parent=LotjaGi3g1v0459400.2
LjG1.1_chr3	PGSB	exon	87409581	87409787	.	+	.	ID=LotjaGi3g1v0459400.2.exon.10;Parent=LotjaGi3g1v0459400.2
LjG1.1_chr3	PGSB	CDS	87409581	87409787	.	+	0	ID=LotjaGi3g1v0459400.2.CDS.10;Parent=LotjaGi3g1v0459400.2
LjG1.1_chr3	PGSB	exon	87409890	87410140	.	+	.	ID=LotjaGi3g1v0459400.2.exon.11;Parent=LotjaGi3g1v0459400.2
LjG1.1_chr3	PGSB	CDS	87409890	87410140	.	+	0	ID=LotjaGi3g1v0459400.2.CDS.11;Parent=LotjaGi3g1v0459400.2
LjG1.1_chr3	PGSB	exon	87410652	87410871	.	+	.	ID=LotjaGi3g1v0459400.2.exon.12;Parent=LotjaGi3g1v0459400.2
LjG1.1_chr3	PGSB	CDS	87410652	87410871	.	+	1	ID=LotjaGi3g1v0459400.2.CDS.12;Parent=LotjaGi3g1v0459400.2
LjG1.1_chr3	PGSB	exon	87410966	87411070	.	+	.	ID=LotjaGi3g1v0459400.2.exon.13;Parent=LotjaGi3g1v0459400.2
LjG1.1_chr3	PGSB	CDS	87410966	87411070	.	+	0	ID=LotjaGi3g1v0459400.2.CDS.13;Parent=LotjaGi3g1v0459400.2
LjG1.1_chr3	PGSB	exon	87411894	87412154	.	+	.	ID=LotjaGi3g1v0459400.2.exon.14;Parent=LotjaGi3g1v0459400.2
LjG1.1_chr3	PGSB	CDS	87411894	87412154	.	+	0	ID=LotjaGi3g1v0459400.2.CDS.14;Parent=LotjaGi3g1v0459400.2
LjG1.1_chr3	PGSB	exon	87412660	87412781	.	+	.	ID=LotjaGi3g1v0459400.2.exon.15;Parent=LotjaGi3g1v0459400.2
LjG1.1_chr3	PGSB	CDS	87412660	87412781	.	+	0	ID=LotjaGi3g1v0459400.2.CDS.15;Parent=LotjaGi3g1v0459400.2
LjG1.1_chr3	PGSB	exon	87412931	87413050	.	+	.	ID=LotjaGi3g1v0459400.2.exon.16;Parent=LotjaGi3g1v0459400.2
LjG1.1_chr3	PGSB	CDS	87412931	87413050	.	+	1	ID=LotjaGi3g1v0459400.2.CDS.16;Parent=LotjaGi3g1v0459400.2
LjG1.1_chr3	PGSB	exon	87413138	87413225	.	+	.	ID=LotjaGi3g1v0459400.2.exon.17;Parent=LotjaGi3g1v0459400.2
LjG1.1_chr3	PGSB	CDS	87413138	87413225	.	+	1	ID=LotjaGi3g1v0459400.2.CDS.17;Parent=LotjaGi3g1v0459400.2
LjG1.1_chr3	PGSB	mRNA	87407722	87414458	.	+	.	ID=LotjaGi3g1v0459400.3;Parent=LotjaGi3g1v0459400
LjG1.1_chr3	PGSB	five_prime_UTR	87407722	87408437	.	+	.	ID=LotjaGi3g1v0459400.3.five_prime_UTR.1;Parent=LotjaGi3g1v0459400.3
LjG1.1_chr3	PGSB	exon	87407722	87408529	.	+	.	ID=LotjaGi3g1v0459400.3.exon.1;Parent=LotjaGi3g1v0459400.3
LjG1.1_chr3	PGSB	CDS	87408438	87408529	.	+	0	ID=LotjaGi3g1v0459400.3.CDS.1;Parent=LotjaGi3g1v0459400.3
LjG1.1_chr3	PGSB	exon	87408903	87409164	.	+	.	ID=LotjaGi3g1v0459400.3.exon.2;Parent=LotjaGi3g1v0459400.3
LjG1.1_chr3	PGSB	CDS	87408903	87409164	.	+	1	ID=LotjaGi3g1v0459400.3.CDS.2;Parent=LotjaGi3g1v0459400.3
LjG1.1_chr3	PGSB	exon	87409581	87409787	.	+	.	ID=LotjaGi3g1v0459400.3.exon.3;Parent=LotjaGi3g1v0459400.3
LjG1.1_chr3	PGSB	CDS	87409581	87409787	.	+	0	ID=LotjaGi3g1v0459400.3.CDS.3;Parent=LotjaGi3g1v0459400.3
LjG1.1_chr3	PGSB	exon	87409890	87410140	.	+	.	ID=LotjaGi3g1v0459400.3.exon.4;Parent=LotjaGi3g1v0459400.3
LjG1.1_chr3	PGSB	CDS	87409890	87410140	.	+	0	ID=LotjaGi3g1v0459400.3.CDS.4;Parent=LotjaGi3g1v0459400.3
LjG1.1_chr3	PGSB	exon	87410652	87410871	.	+	.	ID=LotjaGi3g1v0459400.3.exon.5;Parent=LotjaGi3g1v0459400.3
LjG1.1_chr3	PGSB	CDS	87410652	87410871	.	+	1	ID=LotjaGi3g1v0459400.3.CDS.5;Parent=LotjaGi3g1v0459400.3
LjG1.1_chr3	PGSB	exon	87410966	87411070	.	+	.	ID=LotjaGi3g1v0459400.3.exon.6;Parent=LotjaGi3g1v0459400.3
LjG1.1_chr3	PGSB	CDS	87410966	87411070	.	+	0	ID=LotjaGi3g1v0459400.3.CDS.6;Parent=LotjaGi3g1v0459400.3
LjG1.1_chr3	PGSB	exon	87411894	87412154	.	+	.	ID=LotjaGi3g1v0459400.3.exon.7;Parent=LotjaGi3g1v0459400.3
LjG1.1_chr3	PGSB	CDS	87411894	87412154	.	+	0	ID=LotjaGi3g1v0459400.3.CDS.7;Parent=LotjaGi3g1v0459400.3
LjG1.1_chr3	PGSB	exon	87412660	87412781	.	+	.	ID=LotjaGi3g1v0459400.3.exon.8;Parent=LotjaGi3g1v0459400.3
LjG1.1_chr3	PGSB	CDS	87412660	87412781	.	+	0	ID=LotjaGi3g1v0459400.3.CDS.8;Parent=LotjaGi3g1v0459400.3
LjG1.1_chr3	PGSB	exon	87412931	87413050	.	+	.	ID=LotjaGi3g1v0459400.3.exon.9;Parent=LotjaGi3g1v0459400.3
LjG1.1_chr3	PGSB	CDS	87412931	87413050	.	+	1	ID=LotjaGi3g1v0459400.3.CDS.9;Parent=LotjaGi3g1v0459400.3
LjG1.1_chr3	PGSB	CDS	87413138	87413225	.	+	1	ID=LotjaGi3g1v0459400.3.CDS.10;Parent=LotjaGi3g1v0459400.3
LjG1.1_chr3	PGSB	exon	87413138	87414458	.	+	.	ID=LotjaGi3g1v0459400.3.exon.10;Parent=LotjaGi3g1v0459400.3
LjG1.1_chr3	PGSB	three_prime_UTR	87413226	87414458	.	+	.	ID=LotjaGi3g1v0459400.3.three_prime_UTR.2;Parent=LotjaGi3g1v0459400.3
LjG1.1_chr3	PGSB	mRNA	87408671	87413225	.	+	.	ID=LotjaGi3g1v0459400.4;Parent=LotjaGi3g1v0459400
LjG1.1_chr3	PGSB	five_prime_UTR	87408671	87408673	.	+	.	ID=LotjaGi3g1v0459400.4.five_prime_UTR.1;Parent=LotjaGi3g1v0459400.4
LjG1.1_chr3	PGSB	exon	87408671	87408678	.	+	.	ID=LotjaGi3g1v0459400.4.exon.1;Parent=LotjaGi3g1v0459400.4
LjG1.1_chr3	PGSB	CDS	87408674	87408678	.	+	0	ID=LotjaGi3g1v0459400.4.CDS.1;Parent=LotjaGi3g1v0459400.4
LjG1.1_chr3	PGSB	exon	87408903	87409164	.	+	.	ID=LotjaGi3g1v0459400.4.exon.2;Parent=LotjaGi3g1v0459400.4
LjG1.1_chr3	PGSB	CDS	87408903	87409164	.	+	1	ID=LotjaGi3g1v0459400.4.CDS.2;Parent=LotjaGi3g1v0459400.4
LjG1.1_chr3	PGSB	exon	87409581	87409787	.	+	.	ID=LotjaGi3g1v0459400.4.exon.3;Parent=LotjaGi3g1v0459400.4
LjG1.1_chr3	PGSB	CDS	87409581	87409787	.	+	0	ID=LotjaGi3g1v0459400.4.CDS.3;Parent=LotjaGi3g1v0459400.4
LjG1.1_chr3	PGSB	exon	87409890	87410140	.	+	.	ID=LotjaGi3g1v0459400.4.exon.4;Parent=LotjaGi3g1v0459400.4
LjG1.1_chr3	PGSB	CDS	87409890	87410140	.	+	0	ID=LotjaGi3g1v0459400.4.CDS.4;Parent=LotjaGi3g1v0459400.4
LjG1.1_chr3	PGSB	exon	87410652	87410871	.	+	.	ID=LotjaGi3g1v0459400.4.exon.5;Parent=LotjaGi3g1v0459400.4
LjG1.1_chr3	PGSB	CDS	87410652	87410871	.	+	1	ID=LotjaGi3g1v0459400.4.CDS.5;Parent=LotjaGi3g1v0459400.4
LjG1.1_chr3	PGSB	exon	87410966	87411070	.	+	.	ID=LotjaGi3g1v0459400.4.exon.6;Parent=LotjaGi3g1v0459400.4
LjG1.1_chr3	PGSB	CDS	87410966	87411070	.	+	0	ID=LotjaGi3g1v0459400.4.CDS.6;Parent=LotjaGi3g1v0459400.4
LjG1.1_chr3	PGSB	exon	87411894	87412154	.	+	.	ID=LotjaGi3g1v0459400.4.exon.7;Parent=LotjaGi3g1v0459400.4
LjG1.1_chr3	PGSB	CDS	87411894	87412154	.	+	0	ID=LotjaGi3g1v0459400.4.CDS.7;Parent=LotjaGi3g1v0459400.4
LjG1.1_chr3	PGSB	exon	87412660	87412781	.	+	.	ID=LotjaGi3g1v0459400.4.exon.8;Parent=LotjaGi3g1v0459400.4
LjG1.1_chr3	PGSB	CDS	87412660	87412781	.	+	0	ID=LotjaGi3g1v0459400.4.CDS.8;Parent=LotjaGi3g1v0459400.4
LjG1.1_chr3	PGSB	exon	87412931	87413050	.	+	.	ID=LotjaGi3g1v0459400.4.exon.9;Parent=LotjaGi3g1v0459400.4
LjG1.1_chr3	PGSB	CDS	87412931	87413050	.	+	1	ID=LotjaGi3g1v0459400.4.CDS.9;Parent=LotjaGi3g1v0459400.4
LjG1.1_chr3	PGSB	exon	87413138	87413225	.	+	.	ID=LotjaGi3g1v0459400.4.exon.10;Parent=LotjaGi3g1v0459400.4
LjG1.1_chr3	PGSB	CDS	87413138	87413225	.	+	1	ID=LotjaGi3g1v0459400.4.CDS.10;Parent=LotjaGi3g1v0459400.4
###
LjG1.1_chr3	PGSB	gene	87412929	87417840	.	-	.	ID=LotjaGi3g1v0459500
LjG1.1_chr3	PGSB	mRNA	87412929	87417840	.	-	.	ID=LotjaGi3g1v0459500.1;Parent=LotjaGi3g1v0459500
LjG1.1_chr3	PGSB	three_prime_UTR	87412929	87415425	.	-	.	ID=LotjaGi3g1v0459500.1.three_prime_UTR.1;Parent=LotjaGi3g1v0459500.1
LjG1.1_chr3	PGSB	exon	87412929	87415432	.	-	.	ID=LotjaGi3g1v0459500.1.exon.1;Parent=LotjaGi3g1v0459500.1
LjG1.1_chr3	PGSB	CDS	87415426	87415432	.	-	1	ID=LotjaGi3g1v0459500.1.CDS.1;Parent=LotjaGi3g1v0459500.1
LjG1.1_chr3	PGSB	exon	87415507	87415562	.	-	.	ID=LotjaGi3g1v0459500.1.exon.2;Parent=LotjaGi3g1v0459500.1
LjG1.1_chr3	PGSB	CDS	87415507	87415562	.	-	0	ID=LotjaGi3g1v0459500.1.CDS.2;Parent=LotjaGi3g1v0459500.1
LjG1.1_chr3	PGSB	exon	87415691	87415810	.	-	.	ID=LotjaGi3g1v0459500.1.exon.3;Parent=LotjaGi3g1v0459500.1
LjG1.1_chr3	PGSB	CDS	87415691	87415810	.	-	0	ID=LotjaGi3g1v0459500.1.CDS.3;Parent=LotjaGi3g1v0459500.1
LjG1.1_chr3	PGSB	exon	87415944	87416021	.	-	.	ID=LotjaGi3g1v0459500.1.exon.4;Parent=LotjaGi3g1v0459500.1
LjG1.1_chr3	PGSB	CDS	87415944	87416021	.	-	0	ID=LotjaGi3g1v0459500.1.CDS.4;Parent=LotjaGi3g1v0459500.1
LjG1.1_chr3	PGSB	exon	87416119	87416237	.	-	.	ID=LotjaGi3g1v0459500.1.exon.5;Parent=LotjaGi3g1v0459500.1
LjG1.1_chr3	PGSB	CDS	87416119	87416237	.	-	2	ID=LotjaGi3g1v0459500.1.CDS.5;Parent=LotjaGi3g1v0459500.1
LjG1.1_chr3	PGSB	exon	87416337	87416418	.	-	.	ID=LotjaGi3g1v0459500.1.exon.6;Parent=LotjaGi3g1v0459500.1
LjG1.1_chr3	PGSB	CDS	87416337	87416418	.	-	0	ID=LotjaGi3g1v0459500.1.CDS.6;Parent=LotjaGi3g1v0459500.1
LjG1.1_chr3	PGSB	exon	87416810	87416880	.	-	.	ID=LotjaGi3g1v0459500.1.exon.7;Parent=LotjaGi3g1v0459500.1
LjG1.1_chr3	PGSB	CDS	87416810	87416880	.	-	2	ID=LotjaGi3g1v0459500.1.CDS.7;Parent=LotjaGi3g1v0459500.1
LjG1.1_chr3	PGSB	CDS	87417210	87417471	.	-	0	ID=LotjaGi3g1v0459500.1.CDS.8;Parent=LotjaGi3g1v0459500.1
LjG1.1_chr3	PGSB	exon	87417210	87417840	.	-	.	ID=LotjaGi3g1v0459500.1.exon.8;Parent=LotjaGi3g1v0459500.1
LjG1.1_chr3	PGSB	five_prime_UTR	87417472	87417840	.	-	.	ID=LotjaGi3g1v0459500.1.five_prime_UTR.2;Parent=LotjaGi3g1v0459500.1
LjG1.1_chr3	PGSB	mRNA	87412929	87417840	.	-	.	ID=LotjaGi3g1v0459500.2;Parent=LotjaGi3g1v0459500
LjG1.1_chr3	PGSB	three_prime_UTR	87412929	87415387	.	-	.	ID=LotjaGi3g1v0459500.2.three_prime_UTR.1;Parent=LotjaGi3g1v0459500.2
LjG1.1_chr3	PGSB	exon	87412929	87415432	.	-	.	ID=LotjaGi3g1v0459500.2.exon.1;Parent=LotjaGi3g1v0459500.2
LjG1.1_chr3	PGSB	CDS	87415388	87415432	.	-	0	ID=LotjaGi3g1v0459500.2.CDS.1;Parent=LotjaGi3g1v0459500.2
LjG1.1_chr3	PGSB	exon	87415527	87415562	.	-	.	ID=LotjaGi3g1v0459500.2.exon.2;Parent=LotjaGi3g1v0459500.2
LjG1.1_chr3	PGSB	CDS	87415527	87415562	.	-	0	ID=LotjaGi3g1v0459500.2.CDS.2;Parent=LotjaGi3g1v0459500.2
LjG1.1_chr3	PGSB	exon	87415691	87415810	.	-	.	ID=LotjaGi3g1v0459500.2.exon.3;Parent=LotjaGi3g1v0459500.2
LjG1.1_chr3	PGSB	CDS	87415691	87415810	.	-	0	ID=LotjaGi3g1v0459500.2.CDS.3;Parent=LotjaGi3g1v0459500.2
LjG1.1_chr3	PGSB	exon	87415944	87416021	.	-	.	ID=LotjaGi3g1v0459500.2.exon.4;Parent=LotjaGi3g1v0459500.2
LjG1.1_chr3	PGSB	CDS	87415944	87416021	.	-	0	ID=LotjaGi3g1v0459500.2.CDS.4;Parent=LotjaGi3g1v0459500.2
LjG1.1_chr3	PGSB	exon	87416119	87416237	.	-	.	ID=LotjaGi3g1v0459500.2.exon.5;Parent=LotjaGi3g1v0459500.2
LjG1.1_chr3	PGSB	CDS	87416119	87416237	.	-	2	ID=LotjaGi3g1v0459500.2.CDS.5;Parent=LotjaGi3g1v0459500.2
LjG1.1_chr3	PGSB	exon	87416337	87416418	.	-	.	ID=LotjaGi3g1v0459500.2.exon.6;Parent=LotjaGi3g1v0459500.2
LjG1.1_chr3	PGSB	CDS	87416337	87416418	.	-	0	ID=LotjaGi3g1v0459500.2.CDS.6;Parent=LotjaGi3g1v0459500.2
LjG1.1_chr3	PGSB	exon	87416810	87416880	.	-	.	ID=LotjaGi3g1v0459500.2.exon.7;Parent=LotjaGi3g1v0459500.2
LjG1.1_chr3	PGSB	CDS	87416810	87416880	.	-	2	ID=LotjaGi3g1v0459500.2.CDS.7;Parent=LotjaGi3g1v0459500.2
LjG1.1_chr3	PGSB	CDS	87417210	87417471	.	-	0	ID=LotjaGi3g1v0459500.2.CDS.8;Parent=LotjaGi3g1v0459500.2
LjG1.1_chr3	PGSB	exon	87417210	87417840	.	-	.	ID=LotjaGi3g1v0459500.2.exon.8;Parent=LotjaGi3g1v0459500.2
LjG1.1_chr3	PGSB	five_prime_UTR	87417472	87417840	.	-	.	ID=LotjaGi3g1v0459500.2.five_prime_UTR.2;Parent=LotjaGi3g1v0459500.2
LjG1.1_chr3	PGSB	mRNA	87415503	87417471	.	-	.	ID=LotjaGi3g1v0459500.3;Parent=LotjaGi3g1v0459500
LjG1.1_chr3	PGSB	exon	87415503	87415562	.	-	.	ID=LotjaGi3g1v0459500.3.exon.1;Parent=LotjaGi3g1v0459500.3
LjG1.1_chr3	PGSB	CDS	87415503	87415562	.	-	0	ID=LotjaGi3g1v0459500.3.CDS.1;Parent=LotjaGi3g1v0459500.3
LjG1.1_chr3	PGSB	exon	87415691	87415810	.	-	.	ID=LotjaGi3g1v0459500.3.exon.2;Parent=LotjaGi3g1v0459500.3
LjG1.1_chr3	PGSB	CDS	87415691	87415810	.	-	0	ID=LotjaGi3g1v0459500.3.CDS.2;Parent=LotjaGi3g1v0459500.3
LjG1.1_chr3	PGSB	exon	87415944	87416021	.	-	.	ID=LotjaGi3g1v0459500.3.exon.3;Parent=LotjaGi3g1v0459500.3
LjG1.1_chr3	PGSB	CDS	87415944	87416021	.	-	0	ID=LotjaGi3g1v0459500.3.CDS.3;Parent=LotjaGi3g1v0459500.3
LjG1.1_chr3	PGSB	exon	87416119	87416237	.	-	.	ID=LotjaGi3g1v0459500.3.exon.4;Parent=LotjaGi3g1v0459500.3
LjG1.1_chr3	PGSB	CDS	87416119	87416237	.	-	2	ID=LotjaGi3g1v0459500.3.CDS.4;Parent=LotjaGi3g1v0459500.3
LjG1.1_chr3	PGSB	exon	87416337	87416418	.	-	.	ID=LotjaGi3g1v0459500.3.exon.5;Parent=LotjaGi3g1v0459500.3
LjG1.1_chr3	PGSB	CDS	87416337	87416418	.	-	0	ID=LotjaGi3g1v0459500.3.CDS.5;Parent=LotjaGi3g1v0459500.3
LjG1.1_chr3	PGSB	exon	87416810	87416880	.	-	.	ID=LotjaGi3g1v0459500.3.exon.6;Parent=LotjaGi3g1v0459500.3
LjG1.1_chr3	PGSB	CDS	87416810	87416880	.	-	2	ID=LotjaGi3g1v0459500.3.CDS.6;Parent=LotjaGi3g1v0459500.3
LjG1.1_chr3	PGSB	exon	87417210	87417471	.	-	.	ID=LotjaGi3g1v0459500.3.exon.7;Parent=LotjaGi3g1v0459500.3
LjG1.1_chr3	PGSB	CDS	87417210	87417471	.	-	0	ID=LotjaGi3g1v0459500.3.CDS.7;Parent=LotjaGi3g1v0459500.3
###
LjG1.1_chr3	PGSB	gene	87426091	87438308	.	-	.	ID=LotjaGi3g1v0459600
LjG1.1_chr3	PGSB	mRNA	87426091	87438308	.	-	.	ID=LotjaGi3g1v0459600.1;Parent=LotjaGi3g1v0459600
LjG1.1_chr3	PGSB	three_prime_UTR	87426091	87431423	.	-	.	ID=LotjaGi3g1v0459600.1.three_prime_UTR.1;Parent=LotjaGi3g1v0459600.1
LjG1.1_chr3	PGSB	exon	87426091	87431744	.	-	.	ID=LotjaGi3g1v0459600.1.exon.1;Parent=LotjaGi3g1v0459600.1
LjG1.1_chr3	PGSB	CDS	87431424	87431744	.	-	0	ID=LotjaGi3g1v0459600.1.CDS.1;Parent=LotjaGi3g1v0459600.1
LjG1.1_chr3	PGSB	exon	87431897	87432013	.	-	.	ID=LotjaGi3g1v0459600.1.exon.2;Parent=LotjaGi3g1v0459600.1
LjG1.1_chr3	PGSB	CDS	87431897	87432013	.	-	0	ID=LotjaGi3g1v0459600.1.CDS.2;Parent=LotjaGi3g1v0459600.1
LjG1.1_chr3	PGSB	exon	87432182	87432269	.	-	.	ID=LotjaGi3g1v0459600.1.exon.3;Parent=LotjaGi3g1v0459600.1
LjG1.1_chr3	PGSB	CDS	87432182	87432269	.	-	1	ID=LotjaGi3g1v0459600.1.CDS.3;Parent=LotjaGi3g1v0459600.1
LjG1.1_chr3	PGSB	exon	87433050	87433124	.	-	.	ID=LotjaGi3g1v0459600.1.exon.4;Parent=LotjaGi3g1v0459600.1
LjG1.1_chr3	PGSB	CDS	87433050	87433124	.	-	1	ID=LotjaGi3g1v0459600.1.CDS.4;Parent=LotjaGi3g1v0459600.1
LjG1.1_chr3	PGSB	exon	87434736	87434803	.	-	.	ID=LotjaGi3g1v0459600.1.exon.5;Parent=LotjaGi3g1v0459600.1
LjG1.1_chr3	PGSB	CDS	87434736	87434803	.	-	0	ID=LotjaGi3g1v0459600.1.CDS.5;Parent=LotjaGi3g1v0459600.1
LjG1.1_chr3	PGSB	exon	87434943	87435025	.	-	.	ID=LotjaGi3g1v0459600.1.exon.6;Parent=LotjaGi3g1v0459600.1
LjG1.1_chr3	PGSB	CDS	87434943	87435025	.	-	2	ID=LotjaGi3g1v0459600.1.CDS.6;Parent=LotjaGi3g1v0459600.1
LjG1.1_chr3	PGSB	exon	87435298	87435346	.	-	.	ID=LotjaGi3g1v0459600.1.exon.7;Parent=LotjaGi3g1v0459600.1
LjG1.1_chr3	PGSB	CDS	87435298	87435346	.	-	0	ID=LotjaGi3g1v0459600.1.CDS.7;Parent=LotjaGi3g1v0459600.1
LjG1.1_chr3	PGSB	exon	87435734	87435857	.	-	.	ID=LotjaGi3g1v0459600.1.exon.8;Parent=LotjaGi3g1v0459600.1
LjG1.1_chr3	PGSB	CDS	87435734	87435857	.	-	1	ID=LotjaGi3g1v0459600.1.CDS.8;Parent=LotjaGi3g1v0459600.1
LjG1.1_chr3	PGSB	exon	87436656	87436741	.	-	.	ID=LotjaGi3g1v0459600.1.exon.9;Parent=LotjaGi3g1v0459600.1
LjG1.1_chr3	PGSB	CDS	87436656	87436741	.	-	0	ID=LotjaGi3g1v0459600.1.CDS.9;Parent=LotjaGi3g1v0459600.1
LjG1.1_chr3	PGSB	exon	87437065	87437193	.	-	.	ID=LotjaGi3g1v0459600.1.exon.10;Parent=LotjaGi3g1v0459600.1
LjG1.1_chr3	PGSB	CDS	87437065	87437193	.	-	0	ID=LotjaGi3g1v0459600.1.CDS.10;Parent=LotjaGi3g1v0459600.1
LjG1.1_chr3	PGSB	exon	87437303	87437425	.	-	.	ID=LotjaGi3g1v0459600.1.exon.11;Parent=LotjaGi3g1v0459600.1
LjG1.1_chr3	PGSB	CDS	87437303	87437425	.	-	0	ID=LotjaGi3g1v0459600.1.CDS.11;Parent=LotjaGi3g1v0459600.1
LjG1.1_chr3	PGSB	CDS	87437570	87437755	.	-	0	ID=LotjaGi3g1v0459600.1.CDS.12;Parent=LotjaGi3g1v0459600.1
LjG1.1_chr3	PGSB	exon	87437570	87437765	.	-	.	ID=LotjaGi3g1v0459600.1.exon.12;Parent=LotjaGi3g1v0459600.1
LjG1.1_chr3	PGSB	five_prime_UTR	87437756	87437765	.	-	.	ID=LotjaGi3g1v0459600.1.five_prime_UTR.2;Parent=LotjaGi3g1v0459600.1
LjG1.1_chr3	PGSB	exon	87438131	87438308	.	-	.	ID=LotjaGi3g1v0459600.1.exon.13;Parent=LotjaGi3g1v0459600.1
LjG1.1_chr3	PGSB	five_prime_UTR	87438131	87438308	.	-	.	ID=LotjaGi3g1v0459600.1.five_prime_UTR.3;Parent=LotjaGi3g1v0459600.1
###
LjG1.1_chr3	PGSB	gene	87426121	87438316	.	+	.	ID=LotjaGi3g1v0459700
LjG1.1_chr3	PGSB	mRNA	87426121	87438316	.	+	.	ID=LotjaGi3g1v0459700.1;Parent=LotjaGi3g1v0459700
LjG1.1_chr3	PGSB	five_prime_UTR	87426121	87426313	.	+	.	ID=LotjaGi3g1v0459700.1.five_prime_UTR.1;Parent=LotjaGi3g1v0459700.1
LjG1.1_chr3	PGSB	exon	87426121	87426515	.	+	.	ID=LotjaGi3g1v0459700.1.exon.1;Parent=LotjaGi3g1v0459700.1
LjG1.1_chr3	PGSB	CDS	87426314	87426515	.	+	0	ID=LotjaGi3g1v0459700.1.CDS.1;Parent=LotjaGi3g1v0459700.1
LjG1.1_chr3	PGSB	exon	87428206	87428473	.	+	.	ID=LotjaGi3g1v0459700.1.exon.2;Parent=LotjaGi3g1v0459700.1
LjG1.1_chr3	PGSB	CDS	87428206	87428473	.	+	2	ID=LotjaGi3g1v0459700.1.CDS.2;Parent=LotjaGi3g1v0459700.1
LjG1.1_chr3	PGSB	exon	87429324	87429540	.	+	.	ID=LotjaGi3g1v0459700.1.exon.3;Parent=LotjaGi3g1v0459700.1
LjG1.1_chr3	PGSB	CDS	87429324	87429540	.	+	1	ID=LotjaGi3g1v0459700.1.CDS.3;Parent=LotjaGi3g1v0459700.1
LjG1.1_chr3	PGSB	exon	87430130	87430245	.	+	.	ID=LotjaGi3g1v0459700.1.exon.4;Parent=LotjaGi3g1v0459700.1
LjG1.1_chr3	PGSB	CDS	87430130	87430245	.	+	0	ID=LotjaGi3g1v0459700.1.CDS.4;Parent=LotjaGi3g1v0459700.1
LjG1.1_chr3	PGSB	CDS	87430638	87430731	.	+	1	ID=LotjaGi3g1v0459700.1.CDS.5;Parent=LotjaGi3g1v0459700.1
LjG1.1_chr3	PGSB	exon	87430638	87438316	.	+	.	ID=LotjaGi3g1v0459700.1.exon.5;Parent=LotjaGi3g1v0459700.1
LjG1.1_chr3	PGSB	three_prime_UTR	87430732	87438316	.	+	.	ID=LotjaGi3g1v0459700.1.three_prime_UTR.2;Parent=LotjaGi3g1v0459700.1
###
LjG1.1_chr3	PGSB	gene	87449219	87451541	.	+	.	ID=LotjaGi3g1v0459800
LjG1.1_chr3	PGSB	mRNA	87449219	87451541	.	+	.	ID=LotjaGi3g1v0459800.1;Parent=LotjaGi3g1v0459800
LjG1.1_chr3	PGSB	five_prime_UTR	87449219	87449614	.	+	.	ID=LotjaGi3g1v0459800.1.five_prime_UTR.1;Parent=LotjaGi3g1v0459800.1
LjG1.1_chr3	PGSB	exon	87449219	87450253	.	+	.	ID=LotjaGi3g1v0459800.1.exon.1;Parent=LotjaGi3g1v0459800.1
LjG1.1_chr3	PGSB	CDS	87449615	87450253	.	+	0	ID=LotjaGi3g1v0459800.1.CDS.1;Parent=LotjaGi3g1v0459800.1
LjG1.1_chr3	PGSB	CDS	87450579	87450896	.	+	0	ID=LotjaGi3g1v0459800.1.CDS.2;Parent=LotjaGi3g1v0459800.1
LjG1.1_chr3	PGSB	exon	87450579	87451541	.	+	.	ID=LotjaGi3g1v0459800.1.exon.2;Parent=LotjaGi3g1v0459800.1
LjG1.1_chr3	PGSB	three_prime_UTR	87450897	87451541	.	+	.	ID=LotjaGi3g1v0459800.1.three_prime_UTR.2;Parent=LotjaGi3g1v0459800.1
###
LjG1.1_chr3	PGSB	gene	87457528	87458816	.	+	.	ID=LotjaGi3g1v0459900
LjG1.1_chr3	PGSB	mRNA	87457528	87458816	.	+	.	ID=LotjaGi3g1v0459900.1;Parent=LotjaGi3g1v0459900
LjG1.1_chr3	PGSB	five_prime_UTR	87457528	87457571	.	+	.	ID=LotjaGi3g1v0459900.1.five_prime_UTR.1;Parent=LotjaGi3g1v0459900.1
LjG1.1_chr3	PGSB	exon	87457528	87458816	.	+	.	ID=LotjaGi3g1v0459900.1.exon.1;Parent=LotjaGi3g1v0459900.1
LjG1.1_chr3	PGSB	CDS	87457572	87458648	.	+	0	ID=LotjaGi3g1v0459900.1.CDS.1;Parent=LotjaGi3g1v0459900.1
LjG1.1_chr3	PGSB	three_prime_UTR	87458649	87458816	.	+	.	ID=LotjaGi3g1v0459900.1.three_prime_UTR.2;Parent=LotjaGi3g1v0459900.1
###
LjG1.1_chr3	PGSB	gene	87462477	87463040	.	+	.	ID=LotjaGi3g1v0460000_LC
LjG1.1_chr3	PGSB	mRNA	87462477	87463040	.	+	.	ID=LotjaGi3g1v0460000_LC.1;Parent=LotjaGi3g1v0460000_LC
LjG1.1_chr3	PGSB	CDS	87462477	87462953	.	+	0	ID=LotjaGi3g1v0460000_LC.1.CDS.1;Parent=LotjaGi3g1v0460000_LC.1
LjG1.1_chr3	PGSB	exon	87462477	87463040	.	+	.	ID=LotjaGi3g1v0460000_LC.1.exon.1;Parent=LotjaGi3g1v0460000_LC.1
LjG1.1_chr3	PGSB	three_prime_UTR	87462954	87463040	.	+	.	ID=LotjaGi3g1v0460000_LC.1.three_prime_UTR.1;Parent=LotjaGi3g1v0460000_LC.1
###
LjG1.1_chr3	PGSB	gene	87474727	87479246	.	-	.	ID=LotjaGi3g1v0460100
LjG1.1_chr3	PGSB	mRNA	87474727	87479246	.	-	.	ID=LotjaGi3g1v0460100.1;Parent=LotjaGi3g1v0460100
LjG1.1_chr3	PGSB	three_prime_UTR	87474727	87475006	.	-	.	ID=LotjaGi3g1v0460100.1.three_prime_UTR.1;Parent=LotjaGi3g1v0460100.1
LjG1.1_chr3	PGSB	exon	87474727	87475018	.	-	.	ID=LotjaGi3g1v0460100.1.exon.1;Parent=LotjaGi3g1v0460100.1
LjG1.1_chr3	PGSB	CDS	87475007	87475018	.	-	0	ID=LotjaGi3g1v0460100.1.CDS.1;Parent=LotjaGi3g1v0460100.1
LjG1.1_chr3	PGSB	exon	87475124	87475382	.	-	.	ID=LotjaGi3g1v0460100.1.exon.2;Parent=LotjaGi3g1v0460100.1
LjG1.1_chr3	PGSB	CDS	87475124	87475382	.	-	1	ID=LotjaGi3g1v0460100.1.CDS.2;Parent=LotjaGi3g1v0460100.1
LjG1.1_chr3	PGSB	exon	87475693	87475853	.	-	.	ID=LotjaGi3g1v0460100.1.exon.3;Parent=LotjaGi3g1v0460100.1
LjG1.1_chr3	PGSB	CDS	87475693	87475853	.	-	0	ID=LotjaGi3g1v0460100.1.CDS.3;Parent=LotjaGi3g1v0460100.1
LjG1.1_chr3	PGSB	exon	87475946	87476118	.	-	.	ID=LotjaGi3g1v0460100.1.exon.4;Parent=LotjaGi3g1v0460100.1
LjG1.1_chr3	PGSB	CDS	87475946	87476118	.	-	2	ID=LotjaGi3g1v0460100.1.CDS.4;Parent=LotjaGi3g1v0460100.1
LjG1.1_chr3	PGSB	exon	87476514	87476619	.	-	.	ID=LotjaGi3g1v0460100.1.exon.5;Parent=LotjaGi3g1v0460100.1
LjG1.1_chr3	PGSB	CDS	87476514	87476619	.	-	0	ID=LotjaGi3g1v0460100.1.CDS.5;Parent=LotjaGi3g1v0460100.1
LjG1.1_chr3	PGSB	exon	87476863	87477006	.	-	.	ID=LotjaGi3g1v0460100.1.exon.6;Parent=LotjaGi3g1v0460100.1
LjG1.1_chr3	PGSB	CDS	87476863	87477006	.	-	0	ID=LotjaGi3g1v0460100.1.CDS.6;Parent=LotjaGi3g1v0460100.1
LjG1.1_chr3	PGSB	exon	87477095	87477250	.	-	.	ID=LotjaGi3g1v0460100.1.exon.7;Parent=LotjaGi3g1v0460100.1
LjG1.1_chr3	PGSB	CDS	87477095	87477250	.	-	0	ID=LotjaGi3g1v0460100.1.CDS.7;Parent=LotjaGi3g1v0460100.1
LjG1.1_chr3	PGSB	exon	87477836	87477940	.	-	.	ID=LotjaGi3g1v0460100.1.exon.8;Parent=LotjaGi3g1v0460100.1
LjG1.1_chr3	PGSB	CDS	87477836	87477940	.	-	0	ID=LotjaGi3g1v0460100.1.CDS.8;Parent=LotjaGi3g1v0460100.1
LjG1.1_chr3	PGSB	CDS	87478026	87478058	.	-	0	ID=LotjaGi3g1v0460100.1.CDS.9;Parent=LotjaGi3g1v0460100.1
LjG1.1_chr3	PGSB	exon	87478026	87478090	.	-	.	ID=LotjaGi3g1v0460100.1.exon.9;Parent=LotjaGi3g1v0460100.1
LjG1.1_chr3	PGSB	five_prime_UTR	87478059	87478090	.	-	.	ID=LotjaGi3g1v0460100.1.five_prime_UTR.2;Parent=LotjaGi3g1v0460100.1
LjG1.1_chr3	PGSB	exon	87479048	87479246	.	-	.	ID=LotjaGi3g1v0460100.1.exon.10;Parent=LotjaGi3g1v0460100.1
LjG1.1_chr3	PGSB	five_prime_UTR	87479048	87479246	.	-	.	ID=LotjaGi3g1v0460100.1.five_prime_UTR.3;Parent=LotjaGi3g1v0460100.1
LjG1.1_chr3	PGSB	mRNA	87474899	87477289	.	-	.	ID=LotjaGi3g1v0460100.2;Parent=LotjaGi3g1v0460100
LjG1.1_chr3	PGSB	exon	87474899	87475006	.	-	.	ID=LotjaGi3g1v0460100.2.exon.1;Parent=LotjaGi3g1v0460100.2
LjG1.1_chr3	PGSB	CDS	87474899	87475006	.	-	0	ID=LotjaGi3g1v0460100.2.CDS.1;Parent=LotjaGi3g1v0460100.2
LjG1.1_chr3	PGSB	exon	87475124	87475382	.	-	.	ID=LotjaGi3g1v0460100.2.exon.2;Parent=LotjaGi3g1v0460100.2
LjG1.1_chr3	PGSB	CDS	87475124	87475382	.	-	1	ID=LotjaGi3g1v0460100.2.CDS.2;Parent=LotjaGi3g1v0460100.2
LjG1.1_chr3	PGSB	exon	87475693	87475853	.	-	.	ID=LotjaGi3g1v0460100.2.exon.3;Parent=LotjaGi3g1v0460100.2
LjG1.1_chr3	PGSB	CDS	87475693	87475853	.	-	0	ID=LotjaGi3g1v0460100.2.CDS.3;Parent=LotjaGi3g1v0460100.2
LjG1.1_chr3	PGSB	exon	87475946	87476118	.	-	.	ID=LotjaGi3g1v0460100.2.exon.4;Parent=LotjaGi3g1v0460100.2
LjG1.1_chr3	PGSB	CDS	87475946	87476118	.	-	2	ID=LotjaGi3g1v0460100.2.CDS.4;Parent=LotjaGi3g1v0460100.2
LjG1.1_chr3	PGSB	exon	87476514	87476619	.	-	.	ID=LotjaGi3g1v0460100.2.exon.5;Parent=LotjaGi3g1v0460100.2
LjG1.1_chr3	PGSB	CDS	87476514	87476619	.	-	0	ID=LotjaGi3g1v0460100.2.CDS.5;Parent=LotjaGi3g1v0460100.2
LjG1.1_chr3	PGSB	CDS	87476863	87476904	.	-	0	ID=LotjaGi3g1v0460100.2.CDS.6;Parent=LotjaGi3g1v0460100.2
LjG1.1_chr3	PGSB	exon	87476863	87477006	.	-	.	ID=LotjaGi3g1v0460100.2.exon.6;Parent=LotjaGi3g1v0460100.2
LjG1.1_chr3	PGSB	exon	87477095	87477289	.	-	.	ID=LotjaGi3g1v0460100.2.exon.7;Parent=LotjaGi3g1v0460100.2
LjG1.1_chr3	PGSB	mRNA	87474899	87478132	.	-	.	ID=LotjaGi3g1v0460100.3;Parent=LotjaGi3g1v0460100
LjG1.1_chr3	PGSB	exon	87474899	87475006	.	-	.	ID=LotjaGi3g1v0460100.3.exon.1;Parent=LotjaGi3g1v0460100.3
LjG1.1_chr3	PGSB	CDS	87474899	87475006	.	-	0	ID=LotjaGi3g1v0460100.3.CDS.1;Parent=LotjaGi3g1v0460100.3
LjG1.1_chr3	PGSB	exon	87475124	87475382	.	-	.	ID=LotjaGi3g1v0460100.3.exon.2;Parent=LotjaGi3g1v0460100.3
LjG1.1_chr3	PGSB	CDS	87475124	87475382	.	-	1	ID=LotjaGi3g1v0460100.3.CDS.2;Parent=LotjaGi3g1v0460100.3
LjG1.1_chr3	PGSB	exon	87475693	87475853	.	-	.	ID=LotjaGi3g1v0460100.3.exon.3;Parent=LotjaGi3g1v0460100.3
LjG1.1_chr3	PGSB	CDS	87475693	87475853	.	-	0	ID=LotjaGi3g1v0460100.3.CDS.3;Parent=LotjaGi3g1v0460100.3
LjG1.1_chr3	PGSB	exon	87475946	87476118	.	-	.	ID=LotjaGi3g1v0460100.3.exon.4;Parent=LotjaGi3g1v0460100.3
LjG1.1_chr3	PGSB	CDS	87475946	87476118	.	-	2	ID=LotjaGi3g1v0460100.3.CDS.4;Parent=LotjaGi3g1v0460100.3
LjG1.1_chr3	PGSB	exon	87476514	87476619	.	-	.	ID=LotjaGi3g1v0460100.3.exon.5;Parent=LotjaGi3g1v0460100.3
LjG1.1_chr3	PGSB	CDS	87476514	87476619	.	-	0	ID=LotjaGi3g1v0460100.3.CDS.5;Parent=LotjaGi3g1v0460100.3
LjG1.1_chr3	PGSB	exon	87476863	87477006	.	-	.	ID=LotjaGi3g1v0460100.3.exon.6;Parent=LotjaGi3g1v0460100.3
LjG1.1_chr3	PGSB	CDS	87476863	87477006	.	-	0	ID=LotjaGi3g1v0460100.3.CDS.6;Parent=LotjaGi3g1v0460100.3
LjG1.1_chr3	PGSB	exon	87477095	87477250	.	-	.	ID=LotjaGi3g1v0460100.3.exon.7;Parent=LotjaGi3g1v0460100.3
LjG1.1_chr3	PGSB	CDS	87477095	87477250	.	-	0	ID=LotjaGi3g1v0460100.3.CDS.7;Parent=LotjaGi3g1v0460100.3
LjG1.1_chr3	PGSB	exon	87477836	87477940	.	-	.	ID=LotjaGi3g1v0460100.3.exon.8;Parent=LotjaGi3g1v0460100.3
LjG1.1_chr3	PGSB	CDS	87477836	87477940	.	-	0	ID=LotjaGi3g1v0460100.3.CDS.8;Parent=LotjaGi3g1v0460100.3
LjG1.1_chr3	PGSB	CDS	87478026	87478058	.	-	0	ID=LotjaGi3g1v0460100.3.CDS.9;Parent=LotjaGi3g1v0460100.3
LjG1.1_chr3	PGSB	exon	87478026	87478132	.	-	.	ID=LotjaGi3g1v0460100.3.exon.9;Parent=LotjaGi3g1v0460100.3
LjG1.1_chr3	PGSB	five_prime_UTR	87478059	87478132	.	-	.	ID=LotjaGi3g1v0460100.3.five_prime_UTR.1;Parent=LotjaGi3g1v0460100.3
###
LjG1.1_chr3	PGSB	gene	87480464	87482627	.	+	.	ID=LotjaGi3g1v0460200
LjG1.1_chr3	PGSB	mRNA	87480464	87482627	.	+	.	ID=LotjaGi3g1v0460200.1;Parent=LotjaGi3g1v0460200
LjG1.1_chr3	PGSB	five_prime_UTR	87480464	87480633	.	+	.	ID=LotjaGi3g1v0460200.1.five_prime_UTR.1;Parent=LotjaGi3g1v0460200.1
LjG1.1_chr3	PGSB	exon	87480464	87480840	.	+	.	ID=LotjaGi3g1v0460200.1.exon.1;Parent=LotjaGi3g1v0460200.1
LjG1.1_chr3	PGSB	CDS	87480634	87480840	.	+	0	ID=LotjaGi3g1v0460200.1.CDS.1;Parent=LotjaGi3g1v0460200.1
LjG1.1_chr3	PGSB	exon	87480966	87481046	.	+	.	ID=LotjaGi3g1v0460200.1.exon.2;Parent=LotjaGi3g1v0460200.1
LjG1.1_chr3	PGSB	CDS	87480966	87481046	.	+	0	ID=LotjaGi3g1v0460200.1.CDS.2;Parent=LotjaGi3g1v0460200.1
LjG1.1_chr3	PGSB	exon	87481252	87481347	.	+	.	ID=LotjaGi3g1v0460200.1.exon.3;Parent=LotjaGi3g1v0460200.1
LjG1.1_chr3	PGSB	CDS	87481252	87481347	.	+	0	ID=LotjaGi3g1v0460200.1.CDS.3;Parent=LotjaGi3g1v0460200.1
LjG1.1_chr3	PGSB	exon	87481434	87481650	.	+	.	ID=LotjaGi3g1v0460200.1.exon.4;Parent=LotjaGi3g1v0460200.1
LjG1.1_chr3	PGSB	CDS	87481434	87481650	.	+	0	ID=LotjaGi3g1v0460200.1.CDS.4;Parent=LotjaGi3g1v0460200.1
LjG1.1_chr3	PGSB	exon	87481737	87481867	.	+	.	ID=LotjaGi3g1v0460200.1.exon.5;Parent=LotjaGi3g1v0460200.1
LjG1.1_chr3	PGSB	CDS	87481737	87481867	.	+	2	ID=LotjaGi3g1v0460200.1.CDS.5;Parent=LotjaGi3g1v0460200.1
LjG1.1_chr3	PGSB	CDS	87482104	87482343	.	+	0	ID=LotjaGi3g1v0460200.1.CDS.6;Parent=LotjaGi3g1v0460200.1
LjG1.1_chr3	PGSB	exon	87482104	87482627	.	+	.	ID=LotjaGi3g1v0460200.1.exon.6;Parent=LotjaGi3g1v0460200.1
LjG1.1_chr3	PGSB	three_prime_UTR	87482344	87482627	.	+	.	ID=LotjaGi3g1v0460200.1.three_prime_UTR.2;Parent=LotjaGi3g1v0460200.1
###
LjG1.1_chr3	PGSB	gene	87495785	87498337	.	-	.	ID=LotjaGi3g1v0460300
LjG1.1_chr3	PGSB	mRNA	87495785	87498337	.	-	.	ID=LotjaGi3g1v0460300.1;Parent=LotjaGi3g1v0460300
LjG1.1_chr3	PGSB	three_prime_UTR	87495785	87497276	.	-	.	ID=LotjaGi3g1v0460300.1.three_prime_UTR.1;Parent=LotjaGi3g1v0460300.1
LjG1.1_chr3	PGSB	exon	87495785	87497670	.	-	.	ID=LotjaGi3g1v0460300.1.exon.1;Parent=LotjaGi3g1v0460300.1
LjG1.1_chr3	PGSB	CDS	87497277	87497670	.	-	1	ID=LotjaGi3g1v0460300.1.CDS.1;Parent=LotjaGi3g1v0460300.1
LjG1.1_chr3	PGSB	exon	87497799	87497928	.	-	.	ID=LotjaGi3g1v0460300.1.exon.2;Parent=LotjaGi3g1v0460300.1
LjG1.1_chr3	PGSB	CDS	87497799	87497928	.	-	2	ID=LotjaGi3g1v0460300.1.CDS.2;Parent=LotjaGi3g1v0460300.1
LjG1.1_chr3	PGSB	CDS	87498077	87498209	.	-	0	ID=LotjaGi3g1v0460300.1.CDS.3;Parent=LotjaGi3g1v0460300.1
LjG1.1_chr3	PGSB	exon	87498077	87498337	.	-	.	ID=LotjaGi3g1v0460300.1.exon.3;Parent=LotjaGi3g1v0460300.1
LjG1.1_chr3	PGSB	five_prime_UTR	87498210	87498337	.	-	.	ID=LotjaGi3g1v0460300.1.five_prime_UTR.2;Parent=LotjaGi3g1v0460300.1
###
LjG1.1_chr3	PGSB	gene	87544136	87546833	.	-	.	ID=LotjaGi3g1v0460400
LjG1.1_chr3	PGSB	mRNA	87544136	87546833	.	-	.	ID=LotjaGi3g1v0460400.1;Parent=LotjaGi3g1v0460400
LjG1.1_chr3	PGSB	three_prime_UTR	87544136	87544295	.	-	.	ID=LotjaGi3g1v0460400.1.three_prime_UTR.1;Parent=LotjaGi3g1v0460400.1
LjG1.1_chr3	PGSB	exon	87544136	87544941	.	-	.	ID=LotjaGi3g1v0460400.1.exon.1;Parent=LotjaGi3g1v0460400.1
LjG1.1_chr3	PGSB	CDS	87544296	87544941	.	-	1	ID=LotjaGi3g1v0460400.1.CDS.1;Parent=LotjaGi3g1v0460400.1
LjG1.1_chr3	PGSB	exon	87546399	87546528	.	-	.	ID=LotjaGi3g1v0460400.1.exon.2;Parent=LotjaGi3g1v0460400.1
LjG1.1_chr3	PGSB	CDS	87546399	87546528	.	-	2	ID=LotjaGi3g1v0460400.1.CDS.2;Parent=LotjaGi3g1v0460400.1
LjG1.1_chr3	PGSB	CDS	87546645	87546777	.	-	0	ID=LotjaGi3g1v0460400.1.CDS.3;Parent=LotjaGi3g1v0460400.1
LjG1.1_chr3	PGSB	exon	87546645	87546833	.	-	.	ID=LotjaGi3g1v0460400.1.exon.3;Parent=LotjaGi3g1v0460400.1
LjG1.1_chr3	PGSB	five_prime_UTR	87546778	87546833	.	-	.	ID=LotjaGi3g1v0460400.1.five_prime_UTR.2;Parent=LotjaGi3g1v0460400.1
###
LjG1.1_chr3	PGSB	gene	87549144	87550734	.	-	.	ID=LotjaGi3g1v0460500
LjG1.1_chr3	PGSB	mRNA	87549144	87550734	.	-	.	ID=LotjaGi3g1v0460500.1;Parent=LotjaGi3g1v0460500
LjG1.1_chr3	PGSB	three_prime_UTR	87549144	87549316	.	-	.	ID=LotjaGi3g1v0460500.1.three_prime_UTR.1;Parent=LotjaGi3g1v0460500.1
LjG1.1_chr3	PGSB	exon	87549144	87549959	.	-	.	ID=LotjaGi3g1v0460500.1.exon.1;Parent=LotjaGi3g1v0460500.1
LjG1.1_chr3	PGSB	CDS	87549317	87549959	.	-	1	ID=LotjaGi3g1v0460500.1.CDS.1;Parent=LotjaGi3g1v0460500.1
LjG1.1_chr3	PGSB	exon	87550271	87550400	.	-	.	ID=LotjaGi3g1v0460500.1.exon.2;Parent=LotjaGi3g1v0460500.1
LjG1.1_chr3	PGSB	CDS	87550271	87550400	.	-	2	ID=LotjaGi3g1v0460500.1.CDS.2;Parent=LotjaGi3g1v0460500.1
LjG1.1_chr3	PGSB	CDS	87550515	87550647	.	-	0	ID=LotjaGi3g1v0460500.1.CDS.3;Parent=LotjaGi3g1v0460500.1
LjG1.1_chr3	PGSB	exon	87550515	87550734	.	-	.	ID=LotjaGi3g1v0460500.1.exon.3;Parent=LotjaGi3g1v0460500.1
LjG1.1_chr3	PGSB	five_prime_UTR	87550648	87550734	.	-	.	ID=LotjaGi3g1v0460500.1.five_prime_UTR.2;Parent=LotjaGi3g1v0460500.1
###
LjG1.1_chr3	PGSB	gene	87573093	87574595	.	-	.	ID=LotjaGi3g1v0460600
LjG1.1_chr3	PGSB	mRNA	87573093	87574595	.	-	.	ID=LotjaGi3g1v0460600.1;Parent=LotjaGi3g1v0460600
LjG1.1_chr3	PGSB	three_prime_UTR	87573093	87573240	.	-	.	ID=LotjaGi3g1v0460600.1.three_prime_UTR.1;Parent=LotjaGi3g1v0460600.1
LjG1.1_chr3	PGSB	exon	87573093	87573982	.	-	.	ID=LotjaGi3g1v0460600.1.exon.1;Parent=LotjaGi3g1v0460600.1
LjG1.1_chr3	PGSB	CDS	87573241	87573982	.	-	1	ID=LotjaGi3g1v0460600.1.CDS.1;Parent=LotjaGi3g1v0460600.1
LjG1.1_chr3	PGSB	exon	87574109	87574238	.	-	.	ID=LotjaGi3g1v0460600.1.exon.2;Parent=LotjaGi3g1v0460600.1
LjG1.1_chr3	PGSB	CDS	87574109	87574238	.	-	2	ID=LotjaGi3g1v0460600.1.CDS.2;Parent=LotjaGi3g1v0460600.1
LjG1.1_chr3	PGSB	CDS	87574365	87574497	.	-	0	ID=LotjaGi3g1v0460600.1.CDS.3;Parent=LotjaGi3g1v0460600.1
LjG1.1_chr3	PGSB	exon	87574365	87574595	.	-	.	ID=LotjaGi3g1v0460600.1.exon.3;Parent=LotjaGi3g1v0460600.1
LjG1.1_chr3	PGSB	five_prime_UTR	87574498	87574595	.	-	.	ID=LotjaGi3g1v0460600.1.five_prime_UTR.2;Parent=LotjaGi3g1v0460600.1
###
LjG1.1_chr3	PGSB	gene	87585439	87586881	.	-	.	ID=LotjaGi3g1v0460700
LjG1.1_chr3	PGSB	mRNA	87585439	87586881	.	-	.	ID=LotjaGi3g1v0460700.1;Parent=LotjaGi3g1v0460700
LjG1.1_chr3	PGSB	three_prime_UTR	87585439	87585632	.	-	.	ID=LotjaGi3g1v0460700.1.three_prime_UTR.1;Parent=LotjaGi3g1v0460700.1
LjG1.1_chr3	PGSB	exon	87585439	87586281	.	-	.	ID=LotjaGi3g1v0460700.1.exon.1;Parent=LotjaGi3g1v0460700.1
LjG1.1_chr3	PGSB	CDS	87585633	87586281	.	-	1	ID=LotjaGi3g1v0460700.1.CDS.1;Parent=LotjaGi3g1v0460700.1
LjG1.1_chr3	PGSB	exon	87586401	87586530	.	-	.	ID=LotjaGi3g1v0460700.1.exon.2;Parent=LotjaGi3g1v0460700.1
LjG1.1_chr3	PGSB	CDS	87586401	87586530	.	-	2	ID=LotjaGi3g1v0460700.1.CDS.2;Parent=LotjaGi3g1v0460700.1
LjG1.1_chr3	PGSB	CDS	87586647	87586779	.	-	0	ID=LotjaGi3g1v0460700.1.CDS.3;Parent=LotjaGi3g1v0460700.1
LjG1.1_chr3	PGSB	exon	87586647	87586881	.	-	.	ID=LotjaGi3g1v0460700.1.exon.3;Parent=LotjaGi3g1v0460700.1
LjG1.1_chr3	PGSB	five_prime_UTR	87586780	87586881	.	-	.	ID=LotjaGi3g1v0460700.1.five_prime_UTR.2;Parent=LotjaGi3g1v0460700.1
###
LjG1.1_chr3	PGSB	gene	87592983	87595644	.	-	.	ID=LotjaGi3g1v0460800
LjG1.1_chr3	PGSB	mRNA	87592983	87595644	.	-	.	ID=LotjaGi3g1v0460800.1;Parent=LotjaGi3g1v0460800
LjG1.1_chr3	PGSB	three_prime_UTR	87592983	87593292	.	-	.	ID=LotjaGi3g1v0460800.1.three_prime_UTR.1;Parent=LotjaGi3g1v0460800.1
LjG1.1_chr3	PGSB	exon	87592983	87593731	.	-	.	ID=LotjaGi3g1v0460800.1.exon.1;Parent=LotjaGi3g1v0460800.1
LjG1.1_chr3	PGSB	CDS	87593293	87593731	.	-	1	ID=LotjaGi3g1v0460800.1.CDS.1;Parent=LotjaGi3g1v0460800.1
LjG1.1_chr3	PGSB	exon	87594785	87594914	.	-	.	ID=LotjaGi3g1v0460800.1.exon.2;Parent=LotjaGi3g1v0460800.1
LjG1.1_chr3	PGSB	CDS	87594785	87594914	.	-	2	ID=LotjaGi3g1v0460800.1.CDS.2;Parent=LotjaGi3g1v0460800.1
LjG1.1_chr3	PGSB	CDS	87595251	87595383	.	-	0	ID=LotjaGi3g1v0460800.1.CDS.3;Parent=LotjaGi3g1v0460800.1
LjG1.1_chr3	PGSB	exon	87595251	87595644	.	-	.	ID=LotjaGi3g1v0460800.1.exon.3;Parent=LotjaGi3g1v0460800.1
LjG1.1_chr3	PGSB	five_prime_UTR	87595384	87595644	.	-	.	ID=LotjaGi3g1v0460800.1.five_prime_UTR.2;Parent=LotjaGi3g1v0460800.1
###
LjG1.1_chr3	PGSB	gene	87618081	87619206	.	+	.	ID=LotjaGi3g1v0460900_LC
LjG1.1_chr3	PGSB	mRNA	87618081	87619206	.	+	.	ID=LotjaGi3g1v0460900_LC.1;Parent=LotjaGi3g1v0460900_LC
LjG1.1_chr3	PGSB	five_prime_UTR	87618081	87618081	.	+	.	ID=LotjaGi3g1v0460900_LC.1.five_prime_UTR.1;Parent=LotjaGi3g1v0460900_LC.1
LjG1.1_chr3	PGSB	exon	87618081	87619206	.	+	.	ID=LotjaGi3g1v0460900_LC.1.exon.1;Parent=LotjaGi3g1v0460900_LC.1
LjG1.1_chr3	PGSB	CDS	87618082	87619206	.	+	0	ID=LotjaGi3g1v0460900_LC.1.CDS.1;Parent=LotjaGi3g1v0460900_LC.1
###
LjG1.1_chr3	PGSB	gene	87620012	87621584	.	+	.	ID=LotjaGi3g1v0461000
LjG1.1_chr3	PGSB	mRNA	87620012	87621584	.	+	.	ID=LotjaGi3g1v0461000.1;Parent=LotjaGi3g1v0461000
LjG1.1_chr3	PGSB	exon	87620012	87620168	.	+	.	ID=LotjaGi3g1v0461000.1.exon.1;Parent=LotjaGi3g1v0461000.1
LjG1.1_chr3	PGSB	five_prime_UTR	87620012	87620168	.	+	.	ID=LotjaGi3g1v0461000.1.five_prime_UTR.1;Parent=LotjaGi3g1v0461000.1
LjG1.1_chr3	PGSB	exon	87620237	87620447	.	+	.	ID=LotjaGi3g1v0461000.1.exon.2;Parent=LotjaGi3g1v0461000.1
LjG1.1_chr3	PGSB	five_prime_UTR	87620237	87620447	.	+	.	ID=LotjaGi3g1v0461000.1.five_prime_UTR.2;Parent=LotjaGi3g1v0461000.1
LjG1.1_chr3	PGSB	five_prime_UTR	87620553	87620693	.	+	.	ID=LotjaGi3g1v0461000.1.five_prime_UTR.3;Parent=LotjaGi3g1v0461000.1
LjG1.1_chr3	PGSB	exon	87620553	87620942	.	+	.	ID=LotjaGi3g1v0461000.1.exon.3;Parent=LotjaGi3g1v0461000.1
LjG1.1_chr3	PGSB	CDS	87620694	87620942	.	+	0	ID=LotjaGi3g1v0461000.1.CDS.1;Parent=LotjaGi3g1v0461000.1
LjG1.1_chr3	PGSB	CDS	87621025	87621333	.	+	0	ID=LotjaGi3g1v0461000.1.CDS.2;Parent=LotjaGi3g1v0461000.1
LjG1.1_chr3	PGSB	exon	87621025	87621584	.	+	.	ID=LotjaGi3g1v0461000.1.exon.4;Parent=LotjaGi3g1v0461000.1
LjG1.1_chr3	PGSB	three_prime_UTR	87621334	87621584	.	+	.	ID=LotjaGi3g1v0461000.1.three_prime_UTR.4;Parent=LotjaGi3g1v0461000.1
###
LjG1.1_chr3	PGSB	gene	87628528	87629172	.	+	.	ID=LotjaGi3g1v0461100_LC
LjG1.1_chr3	PGSB	mRNA	87628528	87629172	.	+	.	ID=LotjaGi3g1v0461100_LC.1;Parent=LotjaGi3g1v0461100_LC
LjG1.1_chr3	PGSB	five_prime_UTR	87628528	87628529	.	+	.	ID=LotjaGi3g1v0461100_LC.1.five_prime_UTR.1;Parent=LotjaGi3g1v0461100_LC.1
LjG1.1_chr3	PGSB	exon	87628528	87629172	.	+	.	ID=LotjaGi3g1v0461100_LC.1.exon.1;Parent=LotjaGi3g1v0461100_LC.1
LjG1.1_chr3	PGSB	CDS	87628530	87629171	.	+	0	ID=LotjaGi3g1v0461100_LC.1.CDS.1;Parent=LotjaGi3g1v0461100_LC.1
LjG1.1_chr3	PGSB	three_prime_UTR	87629172	87629172	.	+	.	ID=LotjaGi3g1v0461100_LC.1.three_prime_UTR.2;Parent=LotjaGi3g1v0461100_LC.1
###
LjG1.1_chr3	PGSB	gene	87630473	87632715	.	+	.	ID=LotjaGi3g1v0461200
LjG1.1_chr3	PGSB	mRNA	87630473	87632715	.	+	.	ID=LotjaGi3g1v0461200.1;Parent=LotjaGi3g1v0461200
LjG1.1_chr3	PGSB	five_prime_UTR	87630473	87630890	.	+	.	ID=LotjaGi3g1v0461200.1.five_prime_UTR.1;Parent=LotjaGi3g1v0461200.1
LjG1.1_chr3	PGSB	exon	87630473	87630906	.	+	.	ID=LotjaGi3g1v0461200.1.exon.1;Parent=LotjaGi3g1v0461200.1
LjG1.1_chr3	PGSB	CDS	87630891	87630906	.	+	0	ID=LotjaGi3g1v0461200.1.CDS.1;Parent=LotjaGi3g1v0461200.1
LjG1.1_chr3	PGSB	exon	87631009	87631172	.	+	.	ID=LotjaGi3g1v0461200.1.exon.2;Parent=LotjaGi3g1v0461200.1
LjG1.1_chr3	PGSB	CDS	87631009	87631172	.	+	2	ID=LotjaGi3g1v0461200.1.CDS.2;Parent=LotjaGi3g1v0461200.1
LjG1.1_chr3	PGSB	exon	87631239	87631449	.	+	.	ID=LotjaGi3g1v0461200.1.exon.3;Parent=LotjaGi3g1v0461200.1
LjG1.1_chr3	PGSB	CDS	87631239	87631449	.	+	0	ID=LotjaGi3g1v0461200.1.CDS.3;Parent=LotjaGi3g1v0461200.1
LjG1.1_chr3	PGSB	exon	87631570	87631807	.	+	.	ID=LotjaGi3g1v0461200.1.exon.4;Parent=LotjaGi3g1v0461200.1
LjG1.1_chr3	PGSB	CDS	87631570	87631807	.	+	2	ID=LotjaGi3g1v0461200.1.CDS.4;Parent=LotjaGi3g1v0461200.1
LjG1.1_chr3	PGSB	exon	87631892	87632042	.	+	.	ID=LotjaGi3g1v0461200.1.exon.5;Parent=LotjaGi3g1v0461200.1
LjG1.1_chr3	PGSB	CDS	87631892	87632042	.	+	1	ID=LotjaGi3g1v0461200.1.CDS.5;Parent=LotjaGi3g1v0461200.1
LjG1.1_chr3	PGSB	CDS	87632124	87632432	.	+	0	ID=LotjaGi3g1v0461200.1.CDS.6;Parent=LotjaGi3g1v0461200.1
LjG1.1_chr3	PGSB	exon	87632124	87632715	.	+	.	ID=LotjaGi3g1v0461200.1.exon.6;Parent=LotjaGi3g1v0461200.1
LjG1.1_chr3	PGSB	three_prime_UTR	87632433	87632715	.	+	.	ID=LotjaGi3g1v0461200.1.three_prime_UTR.2;Parent=LotjaGi3g1v0461200.1
###
LjG1.1_chr3	PGSB	gene	87633204	87639687	.	-	.	ID=LotjaGi3g1v0461300_LC
LjG1.1_chr3	PGSB	mRNA	87633204	87639687	.	-	.	ID=LotjaGi3g1v0461300_LC.1;Parent=LotjaGi3g1v0461300_LC
LjG1.1_chr3	PGSB	exon	87633204	87633743	.	-	.	ID=LotjaGi3g1v0461300_LC.1.exon.1;Parent=LotjaGi3g1v0461300_LC.1
LjG1.1_chr3	PGSB	three_prime_UTR	87633204	87633743	.	-	.	ID=LotjaGi3g1v0461300_LC.1.three_prime_UTR.1;Parent=LotjaGi3g1v0461300_LC.1
LjG1.1_chr3	PGSB	three_prime_UTR	87635321	87637525	.	-	.	ID=LotjaGi3g1v0461300_LC.1.three_prime_UTR.2;Parent=LotjaGi3g1v0461300_LC.1
LjG1.1_chr3	PGSB	exon	87635321	87639687	.	-	.	ID=LotjaGi3g1v0461300_LC.1.exon.2;Parent=LotjaGi3g1v0461300_LC.1
LjG1.1_chr3	PGSB	CDS	87637526	87639649	.	-	0	ID=LotjaGi3g1v0461300_LC.1.CDS.1;Parent=LotjaGi3g1v0461300_LC.1
LjG1.1_chr3	PGSB	five_prime_UTR	87639650	87639687	.	-	.	ID=LotjaGi3g1v0461300_LC.1.five_prime_UTR.3;Parent=LotjaGi3g1v0461300_LC.1
###
LjG1.1_chr3	PGSB	gene	87639761	87649734	.	-	.	ID=LotjaGi3g1v0461400_LC
LjG1.1_chr3	PGSB	mRNA	87639761	87649734	.	-	.	ID=LotjaGi3g1v0461400_LC.1;Parent=LotjaGi3g1v0461400_LC
LjG1.1_chr3	PGSB	CDS	87639761	87640087	.	-	0	ID=LotjaGi3g1v0461400_LC.1.CDS.1;Parent=LotjaGi3g1v0461400_LC.1
LjG1.1_chr3	PGSB	exon	87639761	87641142	.	-	.	ID=LotjaGi3g1v0461400_LC.1.exon.1;Parent=LotjaGi3g1v0461400_LC.1
LjG1.1_chr3	PGSB	five_prime_UTR	87640088	87641142	.	-	.	ID=LotjaGi3g1v0461400_LC.1.five_prime_UTR.1;Parent=LotjaGi3g1v0461400_LC.1
LjG1.1_chr3	PGSB	exon	87641560	87641655	.	-	.	ID=LotjaGi3g1v0461400_LC.1.exon.2;Parent=LotjaGi3g1v0461400_LC.1
LjG1.1_chr3	PGSB	five_prime_UTR	87641560	87641655	.	-	.	ID=LotjaGi3g1v0461400_LC.1.five_prime_UTR.2;Parent=LotjaGi3g1v0461400_LC.1
LjG1.1_chr3	PGSB	exon	87641793	87641927	.	-	.	ID=LotjaGi3g1v0461400_LC.1.exon.3;Parent=LotjaGi3g1v0461400_LC.1
LjG1.1_chr3	PGSB	five_prime_UTR	87641793	87641927	.	-	.	ID=LotjaGi3g1v0461400_LC.1.five_prime_UTR.3;Parent=LotjaGi3g1v0461400_LC.1
LjG1.1_chr3	PGSB	exon	87648015	87648072	.	-	.	ID=LotjaGi3g1v0461400_LC.1.exon.4;Parent=LotjaGi3g1v0461400_LC.1
LjG1.1_chr3	PGSB	five_prime_UTR	87648015	87648072	.	-	.	ID=LotjaGi3g1v0461400_LC.1.five_prime_UTR.4;Parent=LotjaGi3g1v0461400_LC.1
LjG1.1_chr3	PGSB	exon	87648416	87648541	.	-	.	ID=LotjaGi3g1v0461400_LC.1.exon.5;Parent=LotjaGi3g1v0461400_LC.1
LjG1.1_chr3	PGSB	five_prime_UTR	87648416	87648541	.	-	.	ID=LotjaGi3g1v0461400_LC.1.five_prime_UTR.5;Parent=LotjaGi3g1v0461400_LC.1
LjG1.1_chr3	PGSB	exon	87648803	87648906	.	-	.	ID=LotjaGi3g1v0461400_LC.1.exon.6;Parent=LotjaGi3g1v0461400_LC.1
LjG1.1_chr3	PGSB	five_prime_UTR	87648803	87648906	.	-	.	ID=LotjaGi3g1v0461400_LC.1.five_prime_UTR.6;Parent=LotjaGi3g1v0461400_LC.1
LjG1.1_chr3	PGSB	exon	87649007	87649376	.	-	.	ID=LotjaGi3g1v0461400_LC.1.exon.7;Parent=LotjaGi3g1v0461400_LC.1
LjG1.1_chr3	PGSB	five_prime_UTR	87649007	87649376	.	-	.	ID=LotjaGi3g1v0461400_LC.1.five_prime_UTR.7;Parent=LotjaGi3g1v0461400_LC.1
LjG1.1_chr3	PGSB	exon	87649496	87649734	.	-	.	ID=LotjaGi3g1v0461400_LC.1.exon.8;Parent=LotjaGi3g1v0461400_LC.1
LjG1.1_chr3	PGSB	five_prime_UTR	87649496	87649734	.	-	.	ID=LotjaGi3g1v0461400_LC.1.five_prime_UTR.8;Parent=LotjaGi3g1v0461400_LC.1
###
LjG1.1_chr3	PGSB	gene	87644121	87648618	.	+	.	ID=LotjaGi3g1v0461500
LjG1.1_chr3	PGSB	mRNA	87644121	87648618	.	+	.	ID=LotjaGi3g1v0461500.1;Parent=LotjaGi3g1v0461500
LjG1.1_chr3	PGSB	five_prime_UTR	87644121	87644822	.	+	.	ID=LotjaGi3g1v0461500.1.five_prime_UTR.1;Parent=LotjaGi3g1v0461500.1
LjG1.1_chr3	PGSB	exon	87644121	87645642	.	+	.	ID=LotjaGi3g1v0461500.1.exon.1;Parent=LotjaGi3g1v0461500.1
LjG1.1_chr3	PGSB	CDS	87644823	87645642	.	+	0	ID=LotjaGi3g1v0461500.1.CDS.1;Parent=LotjaGi3g1v0461500.1
LjG1.1_chr3	PGSB	exon	87645881	87645994	.	+	.	ID=LotjaGi3g1v0461500.1.exon.2;Parent=LotjaGi3g1v0461500.1
LjG1.1_chr3	PGSB	CDS	87645881	87645994	.	+	2	ID=LotjaGi3g1v0461500.1.CDS.2;Parent=LotjaGi3g1v0461500.1
LjG1.1_chr3	PGSB	exon	87646141	87646298	.	+	.	ID=LotjaGi3g1v0461500.1.exon.3;Parent=LotjaGi3g1v0461500.1
LjG1.1_chr3	PGSB	CDS	87646141	87646298	.	+	2	ID=LotjaGi3g1v0461500.1.CDS.3;Parent=LotjaGi3g1v0461500.1
LjG1.1_chr3	PGSB	exon	87646367	87646577	.	+	.	ID=LotjaGi3g1v0461500.1.exon.4;Parent=LotjaGi3g1v0461500.1
LjG1.1_chr3	PGSB	CDS	87646367	87646577	.	+	0	ID=LotjaGi3g1v0461500.1.CDS.4;Parent=LotjaGi3g1v0461500.1
LjG1.1_chr3	PGSB	exon	87646700	87646937	.	+	.	ID=LotjaGi3g1v0461500.1.exon.5;Parent=LotjaGi3g1v0461500.1
LjG1.1_chr3	PGSB	CDS	87646700	87646937	.	+	2	ID=LotjaGi3g1v0461500.1.CDS.5;Parent=LotjaGi3g1v0461500.1
LjG1.1_chr3	PGSB	exon	87647022	87647172	.	+	.	ID=LotjaGi3g1v0461500.1.exon.6;Parent=LotjaGi3g1v0461500.1
LjG1.1_chr3	PGSB	CDS	87647022	87647172	.	+	1	ID=LotjaGi3g1v0461500.1.CDS.6;Parent=LotjaGi3g1v0461500.1
LjG1.1_chr3	PGSB	CDS	87647254	87647562	.	+	0	ID=LotjaGi3g1v0461500.1.CDS.7;Parent=LotjaGi3g1v0461500.1
LjG1.1_chr3	PGSB	exon	87647254	87648618	.	+	.	ID=LotjaGi3g1v0461500.1.exon.7;Parent=LotjaGi3g1v0461500.1
LjG1.1_chr3	PGSB	three_prime_UTR	87647563	87648618	.	+	.	ID=LotjaGi3g1v0461500.1.three_prime_UTR.2;Parent=LotjaGi3g1v0461500.1
###
LjG1.1_chr3	PGSB	gene	87653267	87654902	.	+	.	ID=LotjaGi3g1v0461600
LjG1.1_chr3	PGSB	mRNA	87653267	87654902	.	+	.	ID=LotjaGi3g1v0461600.1;Parent=LotjaGi3g1v0461600
LjG1.1_chr3	PGSB	five_prime_UTR	87653267	87653715	.	+	.	ID=LotjaGi3g1v0461600.1.five_prime_UTR.1;Parent=LotjaGi3g1v0461600.1
LjG1.1_chr3	PGSB	exon	87653267	87653976	.	+	.	ID=LotjaGi3g1v0461600.1.exon.1;Parent=LotjaGi3g1v0461600.1
LjG1.1_chr3	PGSB	CDS	87653716	87653976	.	+	0	ID=LotjaGi3g1v0461600.1.CDS.1;Parent=LotjaGi3g1v0461600.1
LjG1.1_chr3	PGSB	CDS	87654082	87654513	.	+	0	ID=LotjaGi3g1v0461600.1.CDS.2;Parent=LotjaGi3g1v0461600.1
LjG1.1_chr3	PGSB	exon	87654082	87654902	.	+	.	ID=LotjaGi3g1v0461600.1.exon.2;Parent=LotjaGi3g1v0461600.1
LjG1.1_chr3	PGSB	three_prime_UTR	87654514	87654902	.	+	.	ID=LotjaGi3g1v0461600.1.three_prime_UTR.2;Parent=LotjaGi3g1v0461600.1
###
LjG1.1_chr3	PGSB	gene	87670442	87685751	.	-	.	ID=LotjaGi3g1v0461700
LjG1.1_chr3	PGSB	mRNA	87670442	87685751	.	-	.	ID=LotjaGi3g1v0461700.1;Parent=LotjaGi3g1v0461700
LjG1.1_chr3	PGSB	three_prime_UTR	87670442	87677774	.	-	.	ID=LotjaGi3g1v0461700.1.three_prime_UTR.1;Parent=LotjaGi3g1v0461700.1
LjG1.1_chr3	PGSB	exon	87670442	87678491	.	-	.	ID=LotjaGi3g1v0461700.1.exon.1;Parent=LotjaGi3g1v0461700.1
LjG1.1_chr3	PGSB	CDS	87677775	87678491	.	-	0	ID=LotjaGi3g1v0461700.1.CDS.1;Parent=LotjaGi3g1v0461700.1
LjG1.1_chr3	PGSB	exon	87679222	87679329	.	-	.	ID=LotjaGi3g1v0461700.1.exon.2;Parent=LotjaGi3g1v0461700.1
LjG1.1_chr3	PGSB	CDS	87679222	87679329	.	-	0	ID=LotjaGi3g1v0461700.1.CDS.2;Parent=LotjaGi3g1v0461700.1
LjG1.1_chr3	PGSB	exon	87679429	87679640	.	-	.	ID=LotjaGi3g1v0461700.1.exon.3;Parent=LotjaGi3g1v0461700.1
LjG1.1_chr3	PGSB	CDS	87679429	87679640	.	-	2	ID=LotjaGi3g1v0461700.1.CDS.3;Parent=LotjaGi3g1v0461700.1
LjG1.1_chr3	PGSB	CDS	87679733	87680024	.	-	0	ID=LotjaGi3g1v0461700.1.CDS.4;Parent=LotjaGi3g1v0461700.1
LjG1.1_chr3	PGSB	exon	87679733	87682832	.	-	.	ID=LotjaGi3g1v0461700.1.exon.4;Parent=LotjaGi3g1v0461700.1
LjG1.1_chr3	PGSB	five_prime_UTR	87680025	87682832	.	-	.	ID=LotjaGi3g1v0461700.1.five_prime_UTR.2;Parent=LotjaGi3g1v0461700.1
LjG1.1_chr3	PGSB	exon	87682986	87683132	.	-	.	ID=LotjaGi3g1v0461700.1.exon.5;Parent=LotjaGi3g1v0461700.1
LjG1.1_chr3	PGSB	five_prime_UTR	87682986	87683132	.	-	.	ID=LotjaGi3g1v0461700.1.five_prime_UTR.3;Parent=LotjaGi3g1v0461700.1
LjG1.1_chr3	PGSB	exon	87683244	87684465	.	-	.	ID=LotjaGi3g1v0461700.1.exon.6;Parent=LotjaGi3g1v0461700.1
LjG1.1_chr3	PGSB	five_prime_UTR	87683244	87684465	.	-	.	ID=LotjaGi3g1v0461700.1.five_prime_UTR.4;Parent=LotjaGi3g1v0461700.1
LjG1.1_chr3	PGSB	exon	87684558	87685000	.	-	.	ID=LotjaGi3g1v0461700.1.exon.7;Parent=LotjaGi3g1v0461700.1
LjG1.1_chr3	PGSB	five_prime_UTR	87684558	87685000	.	-	.	ID=LotjaGi3g1v0461700.1.five_prime_UTR.5;Parent=LotjaGi3g1v0461700.1
LjG1.1_chr3	PGSB	exon	87685598	87685751	.	-	.	ID=LotjaGi3g1v0461700.1.exon.8;Parent=LotjaGi3g1v0461700.1
LjG1.1_chr3	PGSB	five_prime_UTR	87685598	87685751	.	-	.	ID=LotjaGi3g1v0461700.1.five_prime_UTR.6;Parent=LotjaGi3g1v0461700.1
LjG1.1_chr3	PGSB	mRNA	87676715	87685731	.	-	.	ID=LotjaGi3g1v0461700.2;Parent=LotjaGi3g1v0461700
LjG1.1_chr3	PGSB	exon	87676715	87678491	.	-	.	ID=LotjaGi3g1v0461700.2.exon.1;Parent=LotjaGi3g1v0461700.2
LjG1.1_chr3	PGSB	three_prime_UTR	87676715	87678491	.	-	.	ID=LotjaGi3g1v0461700.2.three_prime_UTR.1;Parent=LotjaGi3g1v0461700.2
LjG1.1_chr3	PGSB	three_prime_UTR	87679222	87682218	.	-	.	ID=LotjaGi3g1v0461700.2.three_prime_UTR.2;Parent=LotjaGi3g1v0461700.2
LjG1.1_chr3	PGSB	exon	87679222	87682832	.	-	.	ID=LotjaGi3g1v0461700.2.exon.2;Parent=LotjaGi3g1v0461700.2
LjG1.1_chr3	PGSB	CDS	87682219	87682832	.	-	2	ID=LotjaGi3g1v0461700.2.CDS.1;Parent=LotjaGi3g1v0461700.2
LjG1.1_chr3	PGSB	exon	87682986	87683132	.	-	.	ID=LotjaGi3g1v0461700.2.exon.3;Parent=LotjaGi3g1v0461700.2
LjG1.1_chr3	PGSB	CDS	87682986	87683132	.	-	2	ID=LotjaGi3g1v0461700.2.CDS.2;Parent=LotjaGi3g1v0461700.2
LjG1.1_chr3	PGSB	exon	87683244	87684465	.	-	.	ID=LotjaGi3g1v0461700.2.exon.4;Parent=LotjaGi3g1v0461700.2
LjG1.1_chr3	PGSB	CDS	87683244	87684465	.	-	0	ID=LotjaGi3g1v0461700.2.CDS.3;Parent=LotjaGi3g1v0461700.2
LjG1.1_chr3	PGSB	CDS	87684558	87684608	.	-	0	ID=LotjaGi3g1v0461700.2.CDS.4;Parent=LotjaGi3g1v0461700.2
LjG1.1_chr3	PGSB	exon	87684558	87685000	.	-	.	ID=LotjaGi3g1v0461700.2.exon.5;Parent=LotjaGi3g1v0461700.2
LjG1.1_chr3	PGSB	five_prime_UTR	87684609	87685000	.	-	.	ID=LotjaGi3g1v0461700.2.five_prime_UTR.3;Parent=LotjaGi3g1v0461700.2
LjG1.1_chr3	PGSB	exon	87685598	87685731	.	-	.	ID=LotjaGi3g1v0461700.2.exon.6;Parent=LotjaGi3g1v0461700.2
LjG1.1_chr3	PGSB	five_prime_UTR	87685598	87685731	.	-	.	ID=LotjaGi3g1v0461700.2.five_prime_UTR.4;Parent=LotjaGi3g1v0461700.2
###
LjG1.1_chr3	PGSB	gene	87696437	87708185	.	+	.	ID=LotjaGi3g1v0461800
LjG1.1_chr3	PGSB	mRNA	87696437	87708185	.	+	.	ID=LotjaGi3g1v0461800.1;Parent=LotjaGi3g1v0461800
LjG1.1_chr3	PGSB	five_prime_UTR	87696437	87703534	.	+	.	ID=LotjaGi3g1v0461800.1.five_prime_UTR.1;Parent=LotjaGi3g1v0461800.1
LjG1.1_chr3	PGSB	exon	87696437	87704861	.	+	.	ID=LotjaGi3g1v0461800.1.exon.1;Parent=LotjaGi3g1v0461800.1
LjG1.1_chr3	PGSB	CDS	87703535	87704861	.	+	0	ID=LotjaGi3g1v0461800.1.CDS.1;Parent=LotjaGi3g1v0461800.1
LjG1.1_chr3	PGSB	exon	87705396	87705854	.	+	.	ID=LotjaGi3g1v0461800.1.exon.2;Parent=LotjaGi3g1v0461800.1
LjG1.1_chr3	PGSB	CDS	87705396	87705854	.	+	2	ID=LotjaGi3g1v0461800.1.CDS.2;Parent=LotjaGi3g1v0461800.1
LjG1.1_chr3	PGSB	exon	87706091	87706231	.	+	.	ID=LotjaGi3g1v0461800.1.exon.3;Parent=LotjaGi3g1v0461800.1
LjG1.1_chr3	PGSB	CDS	87706091	87706231	.	+	2	ID=LotjaGi3g1v0461800.1.CDS.3;Parent=LotjaGi3g1v0461800.1
LjG1.1_chr3	PGSB	exon	87706327	87706532	.	+	.	ID=LotjaGi3g1v0461800.1.exon.4;Parent=LotjaGi3g1v0461800.1
LjG1.1_chr3	PGSB	CDS	87706327	87706532	.	+	2	ID=LotjaGi3g1v0461800.1.CDS.4;Parent=LotjaGi3g1v0461800.1
LjG1.1_chr3	PGSB	exon	87706610	87706820	.	+	.	ID=LotjaGi3g1v0461800.1.exon.5;Parent=LotjaGi3g1v0461800.1
LjG1.1_chr3	PGSB	CDS	87706610	87706820	.	+	0	ID=LotjaGi3g1v0461800.1.CDS.5;Parent=LotjaGi3g1v0461800.1
LjG1.1_chr3	PGSB	exon	87706918	87707155	.	+	.	ID=LotjaGi3g1v0461800.1.exon.6;Parent=LotjaGi3g1v0461800.1
LjG1.1_chr3	PGSB	CDS	87706918	87707155	.	+	2	ID=LotjaGi3g1v0461800.1.CDS.6;Parent=LotjaGi3g1v0461800.1
LjG1.1_chr3	PGSB	exon	87707296	87707446	.	+	.	ID=LotjaGi3g1v0461800.1.exon.7;Parent=LotjaGi3g1v0461800.1
LjG1.1_chr3	PGSB	CDS	87707296	87707446	.	+	1	ID=LotjaGi3g1v0461800.1.CDS.7;Parent=LotjaGi3g1v0461800.1
LjG1.1_chr3	PGSB	CDS	87707521	87707805	.	+	0	ID=LotjaGi3g1v0461800.1.CDS.8;Parent=LotjaGi3g1v0461800.1
LjG1.1_chr3	PGSB	exon	87707521	87708185	.	+	.	ID=LotjaGi3g1v0461800.1.exon.8;Parent=LotjaGi3g1v0461800.1
LjG1.1_chr3	PGSB	three_prime_UTR	87707806	87708185	.	+	.	ID=LotjaGi3g1v0461800.1.three_prime_UTR.2;Parent=LotjaGi3g1v0461800.1
###
LjG1.1_chr3	PGSB	gene	87696437	87708185	.	-	.	ID=LotjaGi3g1v0461900
LjG1.1_chr3	PGSB	mRNA	87696437	87708185	.	-	.	ID=LotjaGi3g1v0461900.1;Parent=LotjaGi3g1v0461900
LjG1.1_chr3	PGSB	exon	87696437	87698576	.	-	.	ID=LotjaGi3g1v0461900.1.exon.1;Parent=LotjaGi3g1v0461900.1
LjG1.1_chr3	PGSB	three_prime_UTR	87696437	87698576	.	-	.	ID=LotjaGi3g1v0461900.1.three_prime_UTR.1;Parent=LotjaGi3g1v0461900.1
LjG1.1_chr3	PGSB	exon	87698751	87698792	.	-	.	ID=LotjaGi3g1v0461900.1.exon.2;Parent=LotjaGi3g1v0461900.1
LjG1.1_chr3	PGSB	three_prime_UTR	87698751	87698792	.	-	.	ID=LotjaGi3g1v0461900.1.three_prime_UTR.2;Parent=LotjaGi3g1v0461900.1
LjG1.1_chr3	PGSB	exon	87699728	87699842	.	-	.	ID=LotjaGi3g1v0461900.1.exon.3;Parent=LotjaGi3g1v0461900.1
LjG1.1_chr3	PGSB	three_prime_UTR	87699728	87699842	.	-	.	ID=LotjaGi3g1v0461900.1.three_prime_UTR.3;Parent=LotjaGi3g1v0461900.1
LjG1.1_chr3	PGSB	exon	87700612	87701045	.	-	.	ID=LotjaGi3g1v0461900.1.exon.4;Parent=LotjaGi3g1v0461900.1
LjG1.1_chr3	PGSB	three_prime_UTR	87700612	87701045	.	-	.	ID=LotjaGi3g1v0461900.1.three_prime_UTR.4;Parent=LotjaGi3g1v0461900.1
LjG1.1_chr3	PGSB	exon	87701197	87701484	.	-	.	ID=LotjaGi3g1v0461900.1.exon.5;Parent=LotjaGi3g1v0461900.1
LjG1.1_chr3	PGSB	three_prime_UTR	87701197	87701484	.	-	.	ID=LotjaGi3g1v0461900.1.three_prime_UTR.5;Parent=LotjaGi3g1v0461900.1
LjG1.1_chr3	PGSB	three_prime_UTR	87701973	87702234	.	-	.	ID=LotjaGi3g1v0461900.1.three_prime_UTR.6;Parent=LotjaGi3g1v0461900.1
LjG1.1_chr3	PGSB	exon	87701973	87708185	.	-	.	ID=LotjaGi3g1v0461900.1.exon.6;Parent=LotjaGi3g1v0461900.1
LjG1.1_chr3	PGSB	CDS	87702235	87702684	.	-	0	ID=LotjaGi3g1v0461900.1.CDS.1;Parent=LotjaGi3g1v0461900.1
LjG1.1_chr3	PGSB	five_prime_UTR	87702685	87708185	.	-	.	ID=LotjaGi3g1v0461900.1.five_prime_UTR.7;Parent=LotjaGi3g1v0461900.1
LjG1.1_chr3	PGSB	mRNA	87697357	87702889	.	-	.	ID=LotjaGi3g1v0461900.2;Parent=LotjaGi3g1v0461900
LjG1.1_chr3	PGSB	exon	87697357	87698576	.	-	.	ID=LotjaGi3g1v0461900.2.exon.1;Parent=LotjaGi3g1v0461900.2
LjG1.1_chr3	PGSB	three_prime_UTR	87697357	87698576	.	-	.	ID=LotjaGi3g1v0461900.2.three_prime_UTR.1;Parent=LotjaGi3g1v0461900.2
LjG1.1_chr3	PGSB	exon	87698751	87698792	.	-	.	ID=LotjaGi3g1v0461900.2.exon.2;Parent=LotjaGi3g1v0461900.2
LjG1.1_chr3	PGSB	three_prime_UTR	87698751	87698792	.	-	.	ID=LotjaGi3g1v0461900.2.three_prime_UTR.2;Parent=LotjaGi3g1v0461900.2
LjG1.1_chr3	PGSB	exon	87699728	87699842	.	-	.	ID=LotjaGi3g1v0461900.2.exon.3;Parent=LotjaGi3g1v0461900.2
LjG1.1_chr3	PGSB	three_prime_UTR	87699728	87699842	.	-	.	ID=LotjaGi3g1v0461900.2.three_prime_UTR.3;Parent=LotjaGi3g1v0461900.2
LjG1.1_chr3	PGSB	exon	87700612	87700786	.	-	.	ID=LotjaGi3g1v0461900.2.exon.4;Parent=LotjaGi3g1v0461900.2
LjG1.1_chr3	PGSB	three_prime_UTR	87700612	87700786	.	-	.	ID=LotjaGi3g1v0461900.2.three_prime_UTR.4;Parent=LotjaGi3g1v0461900.2
LjG1.1_chr3	PGSB	exon	87700917	87701045	.	-	.	ID=LotjaGi3g1v0461900.2.exon.5;Parent=LotjaGi3g1v0461900.2
LjG1.1_chr3	PGSB	three_prime_UTR	87700917	87701045	.	-	.	ID=LotjaGi3g1v0461900.2.three_prime_UTR.5;Parent=LotjaGi3g1v0461900.2
LjG1.1_chr3	PGSB	exon	87701197	87701484	.	-	.	ID=LotjaGi3g1v0461900.2.exon.6;Parent=LotjaGi3g1v0461900.2
LjG1.1_chr3	PGSB	three_prime_UTR	87701197	87701484	.	-	.	ID=LotjaGi3g1v0461900.2.three_prime_UTR.6;Parent=LotjaGi3g1v0461900.2
LjG1.1_chr3	PGSB	three_prime_UTR	87701973	87702234	.	-	.	ID=LotjaGi3g1v0461900.2.three_prime_UTR.7;Parent=LotjaGi3g1v0461900.2
LjG1.1_chr3	PGSB	exon	87701973	87702889	.	-	.	ID=LotjaGi3g1v0461900.2.exon.7;Parent=LotjaGi3g1v0461900.2
LjG1.1_chr3	PGSB	CDS	87702235	87702684	.	-	0	ID=LotjaGi3g1v0461900.2.CDS.1;Parent=LotjaGi3g1v0461900.2
LjG1.1_chr3	PGSB	five_prime_UTR	87702685	87702889	.	-	.	ID=LotjaGi3g1v0461900.2.five_prime_UTR.8;Parent=LotjaGi3g1v0461900.2
###
LjG1.1_chr3	PGSB	gene	87716885	87722517	.	+	.	ID=LotjaGi3g1v0462000
LjG1.1_chr3	PGSB	mRNA	87716885	87722517	.	+	.	ID=LotjaGi3g1v0462000.1;Parent=LotjaGi3g1v0462000
LjG1.1_chr3	PGSB	five_prime_UTR	87716885	87717071	.	+	.	ID=LotjaGi3g1v0462000.1.five_prime_UTR.1;Parent=LotjaGi3g1v0462000.1
LjG1.1_chr3	PGSB	exon	87716885	87718401	.	+	.	ID=LotjaGi3g1v0462000.1.exon.1;Parent=LotjaGi3g1v0462000.1
LjG1.1_chr3	PGSB	CDS	87717072	87718401	.	+	0	ID=LotjaGi3g1v0462000.1.CDS.1;Parent=LotjaGi3g1v0462000.1
LjG1.1_chr3	PGSB	exon	87718674	87719174	.	+	.	ID=LotjaGi3g1v0462000.1.exon.2;Parent=LotjaGi3g1v0462000.1
LjG1.1_chr3	PGSB	CDS	87718674	87719174	.	+	2	ID=LotjaGi3g1v0462000.1.CDS.2;Parent=LotjaGi3g1v0462000.1
LjG1.1_chr3	PGSB	exon	87719896	87720033	.	+	.	ID=LotjaGi3g1v0462000.1.exon.3;Parent=LotjaGi3g1v0462000.1
LjG1.1_chr3	PGSB	CDS	87719896	87720033	.	+	2	ID=LotjaGi3g1v0462000.1.CDS.3;Parent=LotjaGi3g1v0462000.1
LjG1.1_chr3	PGSB	exon	87720146	87720357	.	+	.	ID=LotjaGi3g1v0462000.1.exon.4;Parent=LotjaGi3g1v0462000.1
LjG1.1_chr3	PGSB	CDS	87720146	87720357	.	+	2	ID=LotjaGi3g1v0462000.1.CDS.4;Parent=LotjaGi3g1v0462000.1
LjG1.1_chr3	PGSB	exon	87720448	87720658	.	+	.	ID=LotjaGi3g1v0462000.1.exon.5;Parent=LotjaGi3g1v0462000.1
LjG1.1_chr3	PGSB	CDS	87720448	87720658	.	+	0	ID=LotjaGi3g1v0462000.1.CDS.5;Parent=LotjaGi3g1v0462000.1
LjG1.1_chr3	PGSB	exon	87720759	87720996	.	+	.	ID=LotjaGi3g1v0462000.1.exon.6;Parent=LotjaGi3g1v0462000.1
LjG1.1_chr3	PGSB	CDS	87720759	87720996	.	+	2	ID=LotjaGi3g1v0462000.1.CDS.6;Parent=LotjaGi3g1v0462000.1
LjG1.1_chr3	PGSB	exon	87721119	87721269	.	+	.	ID=LotjaGi3g1v0462000.1.exon.7;Parent=LotjaGi3g1v0462000.1
LjG1.1_chr3	PGSB	CDS	87721119	87721269	.	+	1	ID=LotjaGi3g1v0462000.1.CDS.7;Parent=LotjaGi3g1v0462000.1
LjG1.1_chr3	PGSB	CDS	87721625	87721933	.	+	0	ID=LotjaGi3g1v0462000.1.CDS.8;Parent=LotjaGi3g1v0462000.1
LjG1.1_chr3	PGSB	exon	87721625	87722517	.	+	.	ID=LotjaGi3g1v0462000.1.exon.8;Parent=LotjaGi3g1v0462000.1
LjG1.1_chr3	PGSB	three_prime_UTR	87721934	87722517	.	+	.	ID=LotjaGi3g1v0462000.1.three_prime_UTR.2;Parent=LotjaGi3g1v0462000.1
###
LjG1.1_chr3	PGSB	gene	87725509	87726474	.	+	.	ID=LotjaGi3g1v0462100
LjG1.1_chr3	PGSB	mRNA	87725509	87726474	.	+	.	ID=LotjaGi3g1v0462100.1;Parent=LotjaGi3g1v0462100
LjG1.1_chr3	PGSB	five_prime_UTR	87725509	87725845	.	+	.	ID=LotjaGi3g1v0462100.1.five_prime_UTR.1;Parent=LotjaGi3g1v0462100.1
LjG1.1_chr3	PGSB	exon	87725509	87726474	.	+	.	ID=LotjaGi3g1v0462100.1.exon.1;Parent=LotjaGi3g1v0462100.1
LjG1.1_chr3	PGSB	CDS	87725846	87726220	.	+	0	ID=LotjaGi3g1v0462100.1.CDS.1;Parent=LotjaGi3g1v0462100.1
LjG1.1_chr3	PGSB	three_prime_UTR	87726221	87726474	.	+	.	ID=LotjaGi3g1v0462100.1.three_prime_UTR.2;Parent=LotjaGi3g1v0462100.1
###
LjG1.1_chr3	PGSB	gene	87728877	87733050	.	-	.	ID=LotjaGi3g1v0462200
LjG1.1_chr3	PGSB	mRNA	87728877	87733050	.	-	.	ID=LotjaGi3g1v0462200.1;Parent=LotjaGi3g1v0462200
LjG1.1_chr3	PGSB	exon	87728877	87729316	.	-	.	ID=LotjaGi3g1v0462200.1.exon.1;Parent=LotjaGi3g1v0462200.1
LjG1.1_chr3	PGSB	three_prime_UTR	87728877	87729316	.	-	.	ID=LotjaGi3g1v0462200.1.three_prime_UTR.1;Parent=LotjaGi3g1v0462200.1
LjG1.1_chr3	PGSB	exon	87729419	87729637	.	-	.	ID=LotjaGi3g1v0462200.1.exon.2;Parent=LotjaGi3g1v0462200.1
LjG1.1_chr3	PGSB	three_prime_UTR	87729419	87729637	.	-	.	ID=LotjaGi3g1v0462200.1.three_prime_UTR.2;Parent=LotjaGi3g1v0462200.1
LjG1.1_chr3	PGSB	three_prime_UTR	87732283	87732284	.	-	.	ID=LotjaGi3g1v0462200.1.three_prime_UTR.3;Parent=LotjaGi3g1v0462200.1
LjG1.1_chr3	PGSB	exon	87732283	87733050	.	-	.	ID=LotjaGi3g1v0462200.1.exon.3;Parent=LotjaGi3g1v0462200.1
LjG1.1_chr3	PGSB	CDS	87732285	87732632	.	-	0	ID=LotjaGi3g1v0462200.1.CDS.1;Parent=LotjaGi3g1v0462200.1
LjG1.1_chr3	PGSB	five_prime_UTR	87732633	87733050	.	-	.	ID=LotjaGi3g1v0462200.1.five_prime_UTR.4;Parent=LotjaGi3g1v0462200.1
###
LjG1.1_chr3	PGSB	gene	87735616	87741252	.	+	.	ID=LotjaGi3g1v0462300
LjG1.1_chr3	PGSB	mRNA	87735616	87741252	.	+	.	ID=LotjaGi3g1v0462300.1;Parent=LotjaGi3g1v0462300
LjG1.1_chr3	PGSB	five_prime_UTR	87735616	87735934	.	+	.	ID=LotjaGi3g1v0462300.1.five_prime_UTR.1;Parent=LotjaGi3g1v0462300.1
LjG1.1_chr3	PGSB	exon	87735616	87735994	.	+	.	ID=LotjaGi3g1v0462300.1.exon.1;Parent=LotjaGi3g1v0462300.1
LjG1.1_chr3	PGSB	CDS	87735935	87735994	.	+	0	ID=LotjaGi3g1v0462300.1.CDS.1;Parent=LotjaGi3g1v0462300.1
LjG1.1_chr3	PGSB	exon	87736128	87736526	.	+	.	ID=LotjaGi3g1v0462300.1.exon.2;Parent=LotjaGi3g1v0462300.1
LjG1.1_chr3	PGSB	CDS	87736128	87736526	.	+	0	ID=LotjaGi3g1v0462300.1.CDS.2;Parent=LotjaGi3g1v0462300.1
LjG1.1_chr3	PGSB	exon	87737060	87737224	.	+	.	ID=LotjaGi3g1v0462300.1.exon.3;Parent=LotjaGi3g1v0462300.1
LjG1.1_chr3	PGSB	CDS	87737060	87737224	.	+	0	ID=LotjaGi3g1v0462300.1.CDS.3;Parent=LotjaGi3g1v0462300.1
LjG1.1_chr3	PGSB	exon	87737318	87737581	.	+	.	ID=LotjaGi3g1v0462300.1.exon.4;Parent=LotjaGi3g1v0462300.1
LjG1.1_chr3	PGSB	CDS	87737318	87737581	.	+	0	ID=LotjaGi3g1v0462300.1.CDS.4;Parent=LotjaGi3g1v0462300.1
LjG1.1_chr3	PGSB	exon	87737661	87737870	.	+	.	ID=LotjaGi3g1v0462300.1.exon.5;Parent=LotjaGi3g1v0462300.1
LjG1.1_chr3	PGSB	CDS	87737661	87737870	.	+	0	ID=LotjaGi3g1v0462300.1.CDS.5;Parent=LotjaGi3g1v0462300.1
LjG1.1_chr3	PGSB	exon	87737983	87738222	.	+	.	ID=LotjaGi3g1v0462300.1.exon.6;Parent=LotjaGi3g1v0462300.1
LjG1.1_chr3	PGSB	CDS	87737983	87738222	.	+	0	ID=LotjaGi3g1v0462300.1.CDS.6;Parent=LotjaGi3g1v0462300.1
LjG1.1_chr3	PGSB	CDS	87738322	87738474	.	+	0	ID=LotjaGi3g1v0462300.1.CDS.7;Parent=LotjaGi3g1v0462300.1
LjG1.1_chr3	PGSB	exon	87738322	87741252	.	+	.	ID=LotjaGi3g1v0462300.1.exon.7;Parent=LotjaGi3g1v0462300.1
LjG1.1_chr3	PGSB	three_prime_UTR	87738475	87741252	.	+	.	ID=LotjaGi3g1v0462300.1.three_prime_UTR.2;Parent=LotjaGi3g1v0462300.1
###
LjG1.1_chr3	PGSB	gene	87742916	87749453	.	+	.	ID=LotjaGi3g1v0462400
LjG1.1_chr3	PGSB	mRNA	87742916	87749453	.	+	.	ID=LotjaGi3g1v0462400.1;Parent=LotjaGi3g1v0462400
LjG1.1_chr3	PGSB	five_prime_UTR	87742916	87743358	.	+	.	ID=LotjaGi3g1v0462400.1.five_prime_UTR.1;Parent=LotjaGi3g1v0462400.1
LjG1.1_chr3	PGSB	exon	87742916	87743520	.	+	.	ID=LotjaGi3g1v0462400.1.exon.1;Parent=LotjaGi3g1v0462400.1
LjG1.1_chr3	PGSB	CDS	87743359	87743520	.	+	0	ID=LotjaGi3g1v0462400.1.CDS.1;Parent=LotjaGi3g1v0462400.1
LjG1.1_chr3	PGSB	exon	87743651	87744395	.	+	.	ID=LotjaGi3g1v0462400.1.exon.2;Parent=LotjaGi3g1v0462400.1
LjG1.1_chr3	PGSB	CDS	87743651	87744395	.	+	0	ID=LotjaGi3g1v0462400.1.CDS.2;Parent=LotjaGi3g1v0462400.1
LjG1.1_chr3	PGSB	exon	87744612	87745059	.	+	.	ID=LotjaGi3g1v0462400.1.exon.3;Parent=LotjaGi3g1v0462400.1
LjG1.1_chr3	PGSB	CDS	87744612	87745059	.	+	2	ID=LotjaGi3g1v0462400.1.CDS.3;Parent=LotjaGi3g1v0462400.1
LjG1.1_chr3	PGSB	exon	87745161	87745357	.	+	.	ID=LotjaGi3g1v0462400.1.exon.4;Parent=LotjaGi3g1v0462400.1
LjG1.1_chr3	PGSB	CDS	87745161	87745357	.	+	1	ID=LotjaGi3g1v0462400.1.CDS.4;Parent=LotjaGi3g1v0462400.1
LjG1.1_chr3	PGSB	exon	87745601	87745836	.	+	.	ID=LotjaGi3g1v0462400.1.exon.5;Parent=LotjaGi3g1v0462400.1
LjG1.1_chr3	PGSB	CDS	87745601	87745836	.	+	2	ID=LotjaGi3g1v0462400.1.CDS.5;Parent=LotjaGi3g1v0462400.1
LjG1.1_chr3	PGSB	CDS	87746565	87747467	.	+	0	ID=LotjaGi3g1v0462400.1.CDS.6;Parent=LotjaGi3g1v0462400.1
LjG1.1_chr3	PGSB	exon	87746565	87747484	.	+	.	ID=LotjaGi3g1v0462400.1.exon.6;Parent=LotjaGi3g1v0462400.1
LjG1.1_chr3	PGSB	three_prime_UTR	87747468	87747484	.	+	.	ID=LotjaGi3g1v0462400.1.three_prime_UTR.2;Parent=LotjaGi3g1v0462400.1
LjG1.1_chr3	PGSB	exon	87747723	87749453	.	+	.	ID=LotjaGi3g1v0462400.1.exon.7;Parent=LotjaGi3g1v0462400.1
LjG1.1_chr3	PGSB	three_prime_UTR	87747723	87749453	.	+	.	ID=LotjaGi3g1v0462400.1.three_prime_UTR.3;Parent=LotjaGi3g1v0462400.1
###
LjG1.1_chr3	PGSB	gene	87742916	87750152	.	-	.	ID=LotjaGi3g1v0462500
LjG1.1_chr3	PGSB	mRNA	87742916	87750152	.	-	.	ID=LotjaGi3g1v0462500.1;Parent=LotjaGi3g1v0462500
LjG1.1_chr3	PGSB	three_prime_UTR	87742916	87749146	.	-	.	ID=LotjaGi3g1v0462500.1.three_prime_UTR.1;Parent=LotjaGi3g1v0462500.1
LjG1.1_chr3	PGSB	exon	87742916	87749324	.	-	.	ID=LotjaGi3g1v0462500.1.exon.1;Parent=LotjaGi3g1v0462500.1
LjG1.1_chr3	PGSB	CDS	87749147	87749324	.	-	1	ID=LotjaGi3g1v0462500.1.CDS.1;Parent=LotjaGi3g1v0462500.1
LjG1.1_chr3	PGSB	exon	87749557	87749762	.	-	.	ID=LotjaGi3g1v0462500.1.exon.2;Parent=LotjaGi3g1v0462500.1
LjG1.1_chr3	PGSB	CDS	87749557	87749762	.	-	0	ID=LotjaGi3g1v0462500.1.CDS.2;Parent=LotjaGi3g1v0462500.1
LjG1.1_chr3	PGSB	CDS	87749874	87749972	.	-	0	ID=LotjaGi3g1v0462500.1.CDS.3;Parent=LotjaGi3g1v0462500.1
LjG1.1_chr3	PGSB	exon	87749874	87750152	.	-	.	ID=LotjaGi3g1v0462500.1.exon.3;Parent=LotjaGi3g1v0462500.1
LjG1.1_chr3	PGSB	five_prime_UTR	87749973	87750152	.	-	.	ID=LotjaGi3g1v0462500.1.five_prime_UTR.2;Parent=LotjaGi3g1v0462500.1
LjG1.1_chr3	PGSB	mRNA	87749147	87749927	.	-	.	ID=LotjaGi3g1v0462500.2;Parent=LotjaGi3g1v0462500
LjG1.1_chr3	PGSB	exon	87749147	87749324	.	-	.	ID=LotjaGi3g1v0462500.2.exon.1;Parent=LotjaGi3g1v0462500.2
LjG1.1_chr3	PGSB	CDS	87749147	87749324	.	-	1	ID=LotjaGi3g1v0462500.2.CDS.1;Parent=LotjaGi3g1v0462500.2
LjG1.1_chr3	PGSB	CDS	87749557	87749783	.	-	0	ID=LotjaGi3g1v0462500.2.CDS.2;Parent=LotjaGi3g1v0462500.2
LjG1.1_chr3	PGSB	exon	87749557	87749800	.	-	.	ID=LotjaGi3g1v0462500.2.exon.2;Parent=LotjaGi3g1v0462500.2
LjG1.1_chr3	PGSB	five_prime_UTR	87749784	87749800	.	-	.	ID=LotjaGi3g1v0462500.2.five_prime_UTR.1;Parent=LotjaGi3g1v0462500.2
LjG1.1_chr3	PGSB	exon	87749874	87749927	.	-	.	ID=LotjaGi3g1v0462500.2.exon.3;Parent=LotjaGi3g1v0462500.2
LjG1.1_chr3	PGSB	five_prime_UTR	87749874	87749927	.	-	.	ID=LotjaGi3g1v0462500.2.five_prime_UTR.2;Parent=LotjaGi3g1v0462500.2
###
LjG1.1_chr3	PGSB	gene	87752280	87768739	.	-	.	ID=LotjaGi3g1v0462600
LjG1.1_chr3	PGSB	mRNA	87752280	87768739	.	-	.	ID=LotjaGi3g1v0462600.1;Parent=LotjaGi3g1v0462600
LjG1.1_chr3	PGSB	three_prime_UTR	87752280	87753002	.	-	.	ID=LotjaGi3g1v0462600.1.three_prime_UTR.1;Parent=LotjaGi3g1v0462600.1
LjG1.1_chr3	PGSB	exon	87752280	87753179	.	-	.	ID=LotjaGi3g1v0462600.1.exon.1;Parent=LotjaGi3g1v0462600.1
LjG1.1_chr3	PGSB	CDS	87753003	87753179	.	-	0	ID=LotjaGi3g1v0462600.1.CDS.1;Parent=LotjaGi3g1v0462600.1
LjG1.1_chr3	PGSB	exon	87753418	87753720	.	-	.	ID=LotjaGi3g1v0462600.1.exon.2;Parent=LotjaGi3g1v0462600.1
LjG1.1_chr3	PGSB	CDS	87753418	87753720	.	-	0	ID=LotjaGi3g1v0462600.1.CDS.2;Parent=LotjaGi3g1v0462600.1
LjG1.1_chr3	PGSB	exon	87753828	87753936	.	-	.	ID=LotjaGi3g1v0462600.1.exon.3;Parent=LotjaGi3g1v0462600.1
LjG1.1_chr3	PGSB	CDS	87753828	87753936	.	-	1	ID=LotjaGi3g1v0462600.1.CDS.3;Parent=LotjaGi3g1v0462600.1
LjG1.1_chr3	PGSB	exon	87754024	87754271	.	-	.	ID=LotjaGi3g1v0462600.1.exon.4;Parent=LotjaGi3g1v0462600.1
LjG1.1_chr3	PGSB	CDS	87754024	87754271	.	-	0	ID=LotjaGi3g1v0462600.1.CDS.4;Parent=LotjaGi3g1v0462600.1
LjG1.1_chr3	PGSB	exon	87755115	87755168	.	-	.	ID=LotjaGi3g1v0462600.1.exon.5;Parent=LotjaGi3g1v0462600.1
LjG1.1_chr3	PGSB	CDS	87755115	87755168	.	-	0	ID=LotjaGi3g1v0462600.1.CDS.5;Parent=LotjaGi3g1v0462600.1
LjG1.1_chr3	PGSB	exon	87755261	87755386	.	-	.	ID=LotjaGi3g1v0462600.1.exon.6;Parent=LotjaGi3g1v0462600.1
LjG1.1_chr3	PGSB	CDS	87755261	87755386	.	-	0	ID=LotjaGi3g1v0462600.1.CDS.6;Parent=LotjaGi3g1v0462600.1
LjG1.1_chr3	PGSB	exon	87755479	87755646	.	-	.	ID=LotjaGi3g1v0462600.1.exon.7;Parent=LotjaGi3g1v0462600.1
LjG1.1_chr3	PGSB	CDS	87755479	87755646	.	-	0	ID=LotjaGi3g1v0462600.1.CDS.7;Parent=LotjaGi3g1v0462600.1
LjG1.1_chr3	PGSB	exon	87757696	87757791	.	-	.	ID=LotjaGi3g1v0462600.1.exon.8;Parent=LotjaGi3g1v0462600.1
LjG1.1_chr3	PGSB	CDS	87757696	87757791	.	-	0	ID=LotjaGi3g1v0462600.1.CDS.8;Parent=LotjaGi3g1v0462600.1
LjG1.1_chr3	PGSB	exon	87757887	87757986	.	-	.	ID=LotjaGi3g1v0462600.1.exon.9;Parent=LotjaGi3g1v0462600.1
LjG1.1_chr3	PGSB	CDS	87757887	87757986	.	-	1	ID=LotjaGi3g1v0462600.1.CDS.9;Parent=LotjaGi3g1v0462600.1
LjG1.1_chr3	PGSB	exon	87758399	87758499	.	-	.	ID=LotjaGi3g1v0462600.1.exon.10;Parent=LotjaGi3g1v0462600.1
LjG1.1_chr3	PGSB	CDS	87758399	87758499	.	-	0	ID=LotjaGi3g1v0462600.1.CDS.10;Parent=LotjaGi3g1v0462600.1
LjG1.1_chr3	PGSB	exon	87758600	87758710	.	-	.	ID=LotjaGi3g1v0462600.1.exon.11;Parent=LotjaGi3g1v0462600.1
LjG1.1_chr3	PGSB	CDS	87758600	87758710	.	-	0	ID=LotjaGi3g1v0462600.1.CDS.11;Parent=LotjaGi3g1v0462600.1
LjG1.1_chr3	PGSB	exon	87759346	87759417	.	-	.	ID=LotjaGi3g1v0462600.1.exon.12;Parent=LotjaGi3g1v0462600.1
LjG1.1_chr3	PGSB	CDS	87759346	87759417	.	-	0	ID=LotjaGi3g1v0462600.1.CDS.12;Parent=LotjaGi3g1v0462600.1
LjG1.1_chr3	PGSB	exon	87759595	87760624	.	-	.	ID=LotjaGi3g1v0462600.1.exon.13;Parent=LotjaGi3g1v0462600.1
LjG1.1_chr3	PGSB	CDS	87759595	87760624	.	-	1	ID=LotjaGi3g1v0462600.1.CDS.13;Parent=LotjaGi3g1v0462600.1
LjG1.1_chr3	PGSB	exon	87760968	87761068	.	-	.	ID=LotjaGi3g1v0462600.1.exon.14;Parent=LotjaGi3g1v0462600.1
LjG1.1_chr3	PGSB	CDS	87760968	87761068	.	-	0	ID=LotjaGi3g1v0462600.1.CDS.14;Parent=LotjaGi3g1v0462600.1
LjG1.1_chr3	PGSB	exon	87761177	87761710	.	-	.	ID=LotjaGi3g1v0462600.1.exon.15;Parent=LotjaGi3g1v0462600.1
LjG1.1_chr3	PGSB	CDS	87761177	87761710	.	-	0	ID=LotjaGi3g1v0462600.1.CDS.15;Parent=LotjaGi3g1v0462600.1
LjG1.1_chr3	PGSB	exon	87761795	87762156	.	-	.	ID=LotjaGi3g1v0462600.1.exon.16;Parent=LotjaGi3g1v0462600.1
LjG1.1_chr3	PGSB	CDS	87761795	87762156	.	-	2	ID=LotjaGi3g1v0462600.1.CDS.16;Parent=LotjaGi3g1v0462600.1
LjG1.1_chr3	PGSB	exon	87763632	87764795	.	-	.	ID=LotjaGi3g1v0462600.1.exon.17;Parent=LotjaGi3g1v0462600.1
LjG1.1_chr3	PGSB	CDS	87763632	87764795	.	-	2	ID=LotjaGi3g1v0462600.1.CDS.17;Parent=LotjaGi3g1v0462600.1
LjG1.1_chr3	PGSB	exon	87765768	87765824	.	-	.	ID=LotjaGi3g1v0462600.1.exon.18;Parent=LotjaGi3g1v0462600.1
LjG1.1_chr3	PGSB	CDS	87765768	87765824	.	-	2	ID=LotjaGi3g1v0462600.1.CDS.18;Parent=LotjaGi3g1v0462600.1
LjG1.1_chr3	PGSB	CDS	87765960	87768231	.	-	0	ID=LotjaGi3g1v0462600.1.CDS.19;Parent=LotjaGi3g1v0462600.1
LjG1.1_chr3	PGSB	exon	87765960	87768300	.	-	.	ID=LotjaGi3g1v0462600.1.exon.19;Parent=LotjaGi3g1v0462600.1
LjG1.1_chr3	PGSB	five_prime_UTR	87768232	87768300	.	-	.	ID=LotjaGi3g1v0462600.1.five_prime_UTR.2;Parent=LotjaGi3g1v0462600.1
LjG1.1_chr3	PGSB	exon	87768465	87768739	.	-	.	ID=LotjaGi3g1v0462600.1.exon.20;Parent=LotjaGi3g1v0462600.1
LjG1.1_chr3	PGSB	five_prime_UTR	87768465	87768739	.	-	.	ID=LotjaGi3g1v0462600.1.five_prime_UTR.3;Parent=LotjaGi3g1v0462600.1
LjG1.1_chr3	PGSB	mRNA	87752730	87768680	.	-	.	ID=LotjaGi3g1v0462600.2;Parent=LotjaGi3g1v0462600
LjG1.1_chr3	PGSB	three_prime_UTR	87752730	87753002	.	-	.	ID=LotjaGi3g1v0462600.2.three_prime_UTR.1;Parent=LotjaGi3g1v0462600.2
LjG1.1_chr3	PGSB	exon	87752730	87753179	.	-	.	ID=LotjaGi3g1v0462600.2.exon.1;Parent=LotjaGi3g1v0462600.2
LjG1.1_chr3	PGSB	CDS	87753003	87753179	.	-	0	ID=LotjaGi3g1v0462600.2.CDS.1;Parent=LotjaGi3g1v0462600.2
LjG1.1_chr3	PGSB	exon	87753418	87753720	.	-	.	ID=LotjaGi3g1v0462600.2.exon.2;Parent=LotjaGi3g1v0462600.2
LjG1.1_chr3	PGSB	CDS	87753418	87753720	.	-	0	ID=LotjaGi3g1v0462600.2.CDS.2;Parent=LotjaGi3g1v0462600.2
LjG1.1_chr3	PGSB	exon	87753828	87753936	.	-	.	ID=LotjaGi3g1v0462600.2.exon.3;Parent=LotjaGi3g1v0462600.2
LjG1.1_chr3	PGSB	CDS	87753828	87753936	.	-	1	ID=LotjaGi3g1v0462600.2.CDS.3;Parent=LotjaGi3g1v0462600.2
LjG1.1_chr3	PGSB	exon	87754024	87754271	.	-	.	ID=LotjaGi3g1v0462600.2.exon.4;Parent=LotjaGi3g1v0462600.2
LjG1.1_chr3	PGSB	CDS	87754024	87754271	.	-	0	ID=LotjaGi3g1v0462600.2.CDS.4;Parent=LotjaGi3g1v0462600.2
LjG1.1_chr3	PGSB	exon	87755115	87755168	.	-	.	ID=LotjaGi3g1v0462600.2.exon.5;Parent=LotjaGi3g1v0462600.2
LjG1.1_chr3	PGSB	CDS	87755115	87755168	.	-	0	ID=LotjaGi3g1v0462600.2.CDS.5;Parent=LotjaGi3g1v0462600.2
LjG1.1_chr3	PGSB	exon	87755261	87755386	.	-	.	ID=LotjaGi3g1v0462600.2.exon.6;Parent=LotjaGi3g1v0462600.2
LjG1.1_chr3	PGSB	CDS	87755261	87755386	.	-	0	ID=LotjaGi3g1v0462600.2.CDS.6;Parent=LotjaGi3g1v0462600.2
LjG1.1_chr3	PGSB	exon	87755479	87755646	.	-	.	ID=LotjaGi3g1v0462600.2.exon.7;Parent=LotjaGi3g1v0462600.2
LjG1.1_chr3	PGSB	CDS	87755479	87755646	.	-	0	ID=LotjaGi3g1v0462600.2.CDS.7;Parent=LotjaGi3g1v0462600.2
LjG1.1_chr3	PGSB	exon	87757696	87757791	.	-	.	ID=LotjaGi3g1v0462600.2.exon.8;Parent=LotjaGi3g1v0462600.2
LjG1.1_chr3	PGSB	CDS	87757696	87757791	.	-	0	ID=LotjaGi3g1v0462600.2.CDS.8;Parent=LotjaGi3g1v0462600.2
LjG1.1_chr3	PGSB	exon	87757887	87757986	.	-	.	ID=LotjaGi3g1v0462600.2.exon.9;Parent=LotjaGi3g1v0462600.2
LjG1.1_chr3	PGSB	CDS	87757887	87757986	.	-	1	ID=LotjaGi3g1v0462600.2.CDS.9;Parent=LotjaGi3g1v0462600.2
LjG1.1_chr3	PGSB	exon	87758399	87758499	.	-	.	ID=LotjaGi3g1v0462600.2.exon.10;Parent=LotjaGi3g1v0462600.2
LjG1.1_chr3	PGSB	CDS	87758399	87758499	.	-	0	ID=LotjaGi3g1v0462600.2.CDS.10;Parent=LotjaGi3g1v0462600.2
LjG1.1_chr3	PGSB	exon	87758600	87758710	.	-	.	ID=LotjaGi3g1v0462600.2.exon.11;Parent=LotjaGi3g1v0462600.2
LjG1.1_chr3	PGSB	CDS	87758600	87758710	.	-	0	ID=LotjaGi3g1v0462600.2.CDS.11;Parent=LotjaGi3g1v0462600.2
LjG1.1_chr3	PGSB	exon	87759346	87759417	.	-	.	ID=LotjaGi3g1v0462600.2.exon.12;Parent=LotjaGi3g1v0462600.2
LjG1.1_chr3	PGSB	CDS	87759346	87759417	.	-	0	ID=LotjaGi3g1v0462600.2.CDS.12;Parent=LotjaGi3g1v0462600.2
LjG1.1_chr3	PGSB	exon	87759595	87760624	.	-	.	ID=LotjaGi3g1v0462600.2.exon.13;Parent=LotjaGi3g1v0462600.2
LjG1.1_chr3	PGSB	CDS	87759595	87760624	.	-	1	ID=LotjaGi3g1v0462600.2.CDS.13;Parent=LotjaGi3g1v0462600.2
LjG1.1_chr3	PGSB	exon	87760968	87761068	.	-	.	ID=LotjaGi3g1v0462600.2.exon.14;Parent=LotjaGi3g1v0462600.2
LjG1.1_chr3	PGSB	CDS	87760968	87761068	.	-	0	ID=LotjaGi3g1v0462600.2.CDS.14;Parent=LotjaGi3g1v0462600.2
LjG1.1_chr3	PGSB	exon	87761177	87761710	.	-	.	ID=LotjaGi3g1v0462600.2.exon.15;Parent=LotjaGi3g1v0462600.2
LjG1.1_chr3	PGSB	CDS	87761177	87761710	.	-	0	ID=LotjaGi3g1v0462600.2.CDS.15;Parent=LotjaGi3g1v0462600.2
LjG1.1_chr3	PGSB	exon	87761795	87762156	.	-	.	ID=LotjaGi3g1v0462600.2.exon.16;Parent=LotjaGi3g1v0462600.2
LjG1.1_chr3	PGSB	CDS	87761795	87762156	.	-	2	ID=LotjaGi3g1v0462600.2.CDS.16;Parent=LotjaGi3g1v0462600.2
LjG1.1_chr3	PGSB	exon	87763632	87764795	.	-	.	ID=LotjaGi3g1v0462600.2.exon.17;Parent=LotjaGi3g1v0462600.2
LjG1.1_chr3	PGSB	CDS	87763632	87764795	.	-	2	ID=LotjaGi3g1v0462600.2.CDS.17;Parent=LotjaGi3g1v0462600.2
LjG1.1_chr3	PGSB	exon	87765768	87765824	.	-	.	ID=LotjaGi3g1v0462600.2.exon.18;Parent=LotjaGi3g1v0462600.2
LjG1.1_chr3	PGSB	CDS	87765768	87765824	.	-	2	ID=LotjaGi3g1v0462600.2.CDS.18;Parent=LotjaGi3g1v0462600.2
LjG1.1_chr3	PGSB	CDS	87765960	87768231	.	-	0	ID=LotjaGi3g1v0462600.2.CDS.19;Parent=LotjaGi3g1v0462600.2
LjG1.1_chr3	PGSB	exon	87765960	87768300	.	-	.	ID=LotjaGi3g1v0462600.2.exon.19;Parent=LotjaGi3g1v0462600.2
LjG1.1_chr3	PGSB	five_prime_UTR	87768232	87768300	.	-	.	ID=LotjaGi3g1v0462600.2.five_prime_UTR.2;Parent=LotjaGi3g1v0462600.2
LjG1.1_chr3	PGSB	exon	87768385	87768680	.	-	.	ID=LotjaGi3g1v0462600.2.exon.20;Parent=LotjaGi3g1v0462600.2
LjG1.1_chr3	PGSB	five_prime_UTR	87768385	87768680	.	-	.	ID=LotjaGi3g1v0462600.2.five_prime_UTR.3;Parent=LotjaGi3g1v0462600.2
###
LjG1.1_chr3	PGSB	gene	87777196	87781055	.	+	.	ID=LotjaGi3g1v0462700
LjG1.1_chr3	PGSB	mRNA	87777196	87781055	.	+	.	ID=LotjaGi3g1v0462700.1;Parent=LotjaGi3g1v0462700
LjG1.1_chr3	PGSB	five_prime_UTR	87777196	87777814	.	+	.	ID=LotjaGi3g1v0462700.1.five_prime_UTR.1;Parent=LotjaGi3g1v0462700.1
LjG1.1_chr3	PGSB	exon	87777196	87777877	.	+	.	ID=LotjaGi3g1v0462700.1.exon.1;Parent=LotjaGi3g1v0462700.1
LjG1.1_chr3	PGSB	CDS	87777815	87777877	.	+	0	ID=LotjaGi3g1v0462700.1.CDS.1;Parent=LotjaGi3g1v0462700.1
LjG1.1_chr3	PGSB	exon	87778898	87780001	.	+	.	ID=LotjaGi3g1v0462700.1.exon.2;Parent=LotjaGi3g1v0462700.1
LjG1.1_chr3	PGSB	CDS	87778898	87780001	.	+	0	ID=LotjaGi3g1v0462700.1.CDS.2;Parent=LotjaGi3g1v0462700.1
LjG1.1_chr3	PGSB	CDS	87780228	87780683	.	+	0	ID=LotjaGi3g1v0462700.1.CDS.3;Parent=LotjaGi3g1v0462700.1
LjG1.1_chr3	PGSB	exon	87780228	87781055	.	+	.	ID=LotjaGi3g1v0462700.1.exon.3;Parent=LotjaGi3g1v0462700.1
LjG1.1_chr3	PGSB	three_prime_UTR	87780684	87781055	.	+	.	ID=LotjaGi3g1v0462700.1.three_prime_UTR.2;Parent=LotjaGi3g1v0462700.1
LjG1.1_chr3	PGSB	mRNA	87778606	87780683	.	+	.	ID=LotjaGi3g1v0462700.2;Parent=LotjaGi3g1v0462700
LjG1.1_chr3	PGSB	exon	87778606	87778625	.	+	.	ID=LotjaGi3g1v0462700.2.exon.1;Parent=LotjaGi3g1v0462700.2
LjG1.1_chr3	PGSB	five_prime_UTR	87778606	87778625	.	+	.	ID=LotjaGi3g1v0462700.2.five_prime_UTR.1;Parent=LotjaGi3g1v0462700.2
LjG1.1_chr3	PGSB	five_prime_UTR	87778898	87779017	.	+	.	ID=LotjaGi3g1v0462700.2.five_prime_UTR.2;Parent=LotjaGi3g1v0462700.2
LjG1.1_chr3	PGSB	exon	87778898	87780001	.	+	.	ID=LotjaGi3g1v0462700.2.exon.2;Parent=LotjaGi3g1v0462700.2
LjG1.1_chr3	PGSB	CDS	87779018	87780001	.	+	0	ID=LotjaGi3g1v0462700.2.CDS.1;Parent=LotjaGi3g1v0462700.2
LjG1.1_chr3	PGSB	exon	87780228	87780683	.	+	.	ID=LotjaGi3g1v0462700.2.exon.3;Parent=LotjaGi3g1v0462700.2
LjG1.1_chr3	PGSB	CDS	87780228	87780683	.	+	0	ID=LotjaGi3g1v0462700.2.CDS.2;Parent=LotjaGi3g1v0462700.2
LjG1.1_chr3	PGSB	mRNA	87778773	87780683	.	+	.	ID=LotjaGi3g1v0462700.3;Parent=LotjaGi3g1v0462700
LjG1.1_chr3	PGSB	five_prime_UTR	87778773	87778778	.	+	.	ID=LotjaGi3g1v0462700.3.five_prime_UTR.1;Parent=LotjaGi3g1v0462700.3
LjG1.1_chr3	PGSB	exon	87778773	87778799	.	+	.	ID=LotjaGi3g1v0462700.3.exon.1;Parent=LotjaGi3g1v0462700.3
LjG1.1_chr3	PGSB	CDS	87778779	87778799	.	+	0	ID=LotjaGi3g1v0462700.3.CDS.1;Parent=LotjaGi3g1v0462700.3
LjG1.1_chr3	PGSB	exon	87778898	87780001	.	+	.	ID=LotjaGi3g1v0462700.3.exon.2;Parent=LotjaGi3g1v0462700.3
LjG1.1_chr3	PGSB	CDS	87778898	87780001	.	+	0	ID=LotjaGi3g1v0462700.3.CDS.2;Parent=LotjaGi3g1v0462700.3
LjG1.1_chr3	PGSB	exon	87780228	87780683	.	+	.	ID=LotjaGi3g1v0462700.3.exon.3;Parent=LotjaGi3g1v0462700.3
LjG1.1_chr3	PGSB	CDS	87780228	87780683	.	+	0	ID=LotjaGi3g1v0462700.3.CDS.3;Parent=LotjaGi3g1v0462700.3
###
LjG1.1_chr3	PGSB	gene	87786944	87811432	.	-	.	ID=LotjaGi3g1v0462800
LjG1.1_chr3	PGSB	mRNA	87786944	87790523	.	-	.	ID=LotjaGi3g1v0462800.1;Parent=LotjaGi3g1v0462800
LjG1.1_chr3	PGSB	three_prime_UTR	87786944	87787203	.	-	.	ID=LotjaGi3g1v0462800.1.three_prime_UTR.1;Parent=LotjaGi3g1v0462800.1
LjG1.1_chr3	PGSB	exon	87786944	87787512	.	-	.	ID=LotjaGi3g1v0462800.1.exon.1;Parent=LotjaGi3g1v0462800.1
LjG1.1_chr3	PGSB	CDS	87787204	87787512	.	-	0	ID=LotjaGi3g1v0462800.1.CDS.1;Parent=LotjaGi3g1v0462800.1
LjG1.1_chr3	PGSB	exon	87787830	87788078	.	-	.	ID=LotjaGi3g1v0462800.1.exon.2;Parent=LotjaGi3g1v0462800.1
LjG1.1_chr3	PGSB	CDS	87787830	87788078	.	-	0	ID=LotjaGi3g1v0462800.1.CDS.2;Parent=LotjaGi3g1v0462800.1
LjG1.1_chr3	PGSB	exon	87788600	87788738	.	-	.	ID=LotjaGi3g1v0462800.1.exon.3;Parent=LotjaGi3g1v0462800.1
LjG1.1_chr3	PGSB	CDS	87788600	87788738	.	-	1	ID=LotjaGi3g1v0462800.1.CDS.3;Parent=LotjaGi3g1v0462800.1
LjG1.1_chr3	PGSB	exon	87788872	87789090	.	-	.	ID=LotjaGi3g1v0462800.1.exon.4;Parent=LotjaGi3g1v0462800.1
LjG1.1_chr3	PGSB	CDS	87788872	87789090	.	-	1	ID=LotjaGi3g1v0462800.1.CDS.4;Parent=LotjaGi3g1v0462800.1
LjG1.1_chr3	PGSB	exon	87789284	87789659	.	-	.	ID=LotjaGi3g1v0462800.1.exon.5;Parent=LotjaGi3g1v0462800.1
LjG1.1_chr3	PGSB	CDS	87789284	87789659	.	-	2	ID=LotjaGi3g1v0462800.1.CDS.5;Parent=LotjaGi3g1v0462800.1
LjG1.1_chr3	PGSB	exon	87789876	87790134	.	-	.	ID=LotjaGi3g1v0462800.1.exon.6;Parent=LotjaGi3g1v0462800.1
LjG1.1_chr3	PGSB	CDS	87789876	87790134	.	-	0	ID=LotjaGi3g1v0462800.1.CDS.6;Parent=LotjaGi3g1v0462800.1
LjG1.1_chr3	PGSB	CDS	87790252	87790488	.	-	0	ID=LotjaGi3g1v0462800.1.CDS.7;Parent=LotjaGi3g1v0462800.1
LjG1.1_chr3	PGSB	exon	87790252	87790523	.	-	.	ID=LotjaGi3g1v0462800.1.exon.7;Parent=LotjaGi3g1v0462800.1
LjG1.1_chr3	PGSB	five_prime_UTR	87790489	87790523	.	-	.	ID=LotjaGi3g1v0462800.1.five_prime_UTR.2;Parent=LotjaGi3g1v0462800.1
LjG1.1_chr3	PGSB	mRNA	87787014	87811432	.	-	.	ID=LotjaGi3g1v0462800.2;Parent=LotjaGi3g1v0462800
LjG1.1_chr3	PGSB	three_prime_UTR	87787014	87787203	.	-	.	ID=LotjaGi3g1v0462800.2.three_prime_UTR.1;Parent=LotjaGi3g1v0462800.2
LjG1.1_chr3	PGSB	exon	87787014	87787512	.	-	.	ID=LotjaGi3g1v0462800.2.exon.1;Parent=LotjaGi3g1v0462800.2
LjG1.1_chr3	PGSB	CDS	87787204	87787512	.	-	0	ID=LotjaGi3g1v0462800.2.CDS.1;Parent=LotjaGi3g1v0462800.2
LjG1.1_chr3	PGSB	exon	87787830	87788078	.	-	.	ID=LotjaGi3g1v0462800.2.exon.2;Parent=LotjaGi3g1v0462800.2
LjG1.1_chr3	PGSB	CDS	87787830	87788078	.	-	0	ID=LotjaGi3g1v0462800.2.CDS.2;Parent=LotjaGi3g1v0462800.2
LjG1.1_chr3	PGSB	exon	87788600	87788738	.	-	.	ID=LotjaGi3g1v0462800.2.exon.3;Parent=LotjaGi3g1v0462800.2
LjG1.1_chr3	PGSB	CDS	87788600	87788738	.	-	1	ID=LotjaGi3g1v0462800.2.CDS.3;Parent=LotjaGi3g1v0462800.2
LjG1.1_chr3	PGSB	exon	87788872	87789090	.	-	.	ID=LotjaGi3g1v0462800.2.exon.4;Parent=LotjaGi3g1v0462800.2
LjG1.1_chr3	PGSB	CDS	87788872	87789090	.	-	1	ID=LotjaGi3g1v0462800.2.CDS.4;Parent=LotjaGi3g1v0462800.2
LjG1.1_chr3	PGSB	CDS	87811144	87811187	.	-	0	ID=LotjaGi3g1v0462800.2.CDS.5;Parent=LotjaGi3g1v0462800.2
LjG1.1_chr3	PGSB	exon	87811144	87811432	.	-	.	ID=LotjaGi3g1v0462800.2.exon.5;Parent=LotjaGi3g1v0462800.2
LjG1.1_chr3	PGSB	five_prime_UTR	87811188	87811432	.	-	.	ID=LotjaGi3g1v0462800.2.five_prime_UTR.2;Parent=LotjaGi3g1v0462800.2
###
LjG1.1_chr3	PGSB	gene	87822736	87824835	.	-	.	ID=LotjaGi3g1v0462900
LjG1.1_chr3	PGSB	mRNA	87822736	87824835	.	-	.	ID=LotjaGi3g1v0462900.1;Parent=LotjaGi3g1v0462900
LjG1.1_chr3	PGSB	three_prime_UTR	87822736	87822955	.	-	.	ID=LotjaGi3g1v0462900.1.three_prime_UTR.1;Parent=LotjaGi3g1v0462900.1
LjG1.1_chr3	PGSB	exon	87822736	87823177	.	-	.	ID=LotjaGi3g1v0462900.1.exon.1;Parent=LotjaGi3g1v0462900.1
LjG1.1_chr3	PGSB	CDS	87822956	87823177	.	-	0	ID=LotjaGi3g1v0462900.1.CDS.1;Parent=LotjaGi3g1v0462900.1
LjG1.1_chr3	PGSB	exon	87823405	87823544	.	-	.	ID=LotjaGi3g1v0462900.1.exon.2;Parent=LotjaGi3g1v0462900.1
LjG1.1_chr3	PGSB	CDS	87823405	87823544	.	-	2	ID=LotjaGi3g1v0462900.1.CDS.2;Parent=LotjaGi3g1v0462900.1
LjG1.1_chr3	PGSB	exon	87823945	87824443	.	-	.	ID=LotjaGi3g1v0462900.1.exon.3;Parent=LotjaGi3g1v0462900.1
LjG1.1_chr3	PGSB	CDS	87823945	87824443	.	-	0	ID=LotjaGi3g1v0462900.1.CDS.3;Parent=LotjaGi3g1v0462900.1
LjG1.1_chr3	PGSB	CDS	87824659	87824742	.	-	0	ID=LotjaGi3g1v0462900.1.CDS.4;Parent=LotjaGi3g1v0462900.1
LjG1.1_chr3	PGSB	exon	87824659	87824835	.	-	.	ID=LotjaGi3g1v0462900.1.exon.4;Parent=LotjaGi3g1v0462900.1
LjG1.1_chr3	PGSB	five_prime_UTR	87824743	87824835	.	-	.	ID=LotjaGi3g1v0462900.1.five_prime_UTR.2;Parent=LotjaGi3g1v0462900.1
###
LjG1.1_chr3	PGSB	gene	87838947	87841915	.	+	.	ID=LotjaGi3g1v0463000
LjG1.1_chr3	PGSB	mRNA	87838947	87841915	.	+	.	ID=LotjaGi3g1v0463000.1;Parent=LotjaGi3g1v0463000
LjG1.1_chr3	PGSB	five_prime_UTR	87838947	87839149	.	+	.	ID=LotjaGi3g1v0463000.1.five_prime_UTR.1;Parent=LotjaGi3g1v0463000.1
LjG1.1_chr3	PGSB	exon	87838947	87839309	.	+	.	ID=LotjaGi3g1v0463000.1.exon.1;Parent=LotjaGi3g1v0463000.1
LjG1.1_chr3	PGSB	CDS	87839150	87839309	.	+	0	ID=LotjaGi3g1v0463000.1.CDS.1;Parent=LotjaGi3g1v0463000.1
LjG1.1_chr3	PGSB	exon	87839406	87839506	.	+	.	ID=LotjaGi3g1v0463000.1.exon.2;Parent=LotjaGi3g1v0463000.1
LjG1.1_chr3	PGSB	CDS	87839406	87839506	.	+	2	ID=LotjaGi3g1v0463000.1.CDS.2;Parent=LotjaGi3g1v0463000.1
LjG1.1_chr3	PGSB	exon	87840063	87840256	.	+	.	ID=LotjaGi3g1v0463000.1.exon.3;Parent=LotjaGi3g1v0463000.1
LjG1.1_chr3	PGSB	CDS	87840063	87840256	.	+	0	ID=LotjaGi3g1v0463000.1.CDS.3;Parent=LotjaGi3g1v0463000.1
LjG1.1_chr3	PGSB	CDS	87841188	87841611	.	+	1	ID=LotjaGi3g1v0463000.1.CDS.4;Parent=LotjaGi3g1v0463000.1
LjG1.1_chr3	PGSB	exon	87841188	87841915	.	+	.	ID=LotjaGi3g1v0463000.1.exon.4;Parent=LotjaGi3g1v0463000.1
LjG1.1_chr3	PGSB	three_prime_UTR	87841612	87841915	.	+	.	ID=LotjaGi3g1v0463000.1.three_prime_UTR.2;Parent=LotjaGi3g1v0463000.1
LjG1.1_chr3	PGSB	mRNA	87839138	87840260	.	+	.	ID=LotjaGi3g1v0463000.2;Parent=LotjaGi3g1v0463000
LjG1.1_chr3	PGSB	exon	87839138	87839309	.	+	.	ID=LotjaGi3g1v0463000.2.exon.1;Parent=LotjaGi3g1v0463000.2
LjG1.1_chr3	PGSB	CDS	87839150	87839309	.	+	0	ID=LotjaGi3g1v0463000.2.CDS.1;Parent=LotjaGi3g1v0463000.2
LjG1.1_chr3	PGSB	exon	87839406	87839506	.	+	.	ID=LotjaGi3g1v0463000.2.exon.2;Parent=LotjaGi3g1v0463000.2
LjG1.1_chr3	PGSB	CDS	87839406	87839506	.	+	2	ID=LotjaGi3g1v0463000.2.CDS.2;Parent=LotjaGi3g1v0463000.2
LjG1.1_chr3	PGSB	exon	87840063	87840260	.	+	.	ID=LotjaGi3g1v0463000.2.exon.3;Parent=LotjaGi3g1v0463000.2
LjG1.1_chr3	PGSB	CDS	87840063	87840260	.	+	0	ID=LotjaGi3g1v0463000.2.CDS.3;Parent=LotjaGi3g1v0463000.2
###
LjG1.1_chr3	PGSB	gene	87848596	87858431	.	-	.	ID=LotjaGi3g1v0463100
LjG1.1_chr3	PGSB	mRNA	87849771	87858431	.	-	.	ID=LotjaGi3g1v0463100.1;Parent=LotjaGi3g1v0463100
LjG1.1_chr3	PGSB	exon	87849771	87855245	.	-	.	ID=LotjaGi3g1v0463100.1.exon.1;Parent=LotjaGi3g1v0463100.1
LjG1.1_chr3	PGSB	three_prime_UTR	87849771	87855245	.	-	.	ID=LotjaGi3g1v0463100.1.three_prime_UTR.1;Parent=LotjaGi3g1v0463100.1
LjG1.1_chr3	PGSB	three_prime_UTR	87855487	87855580	.	-	.	ID=LotjaGi3g1v0463100.1.three_prime_UTR.2;Parent=LotjaGi3g1v0463100.1
LjG1.1_chr3	PGSB	exon	87855487	87855691	.	-	.	ID=LotjaGi3g1v0463100.1.exon.2;Parent=LotjaGi3g1v0463100.1
LjG1.1_chr3	PGSB	CDS	87855581	87855691	.	-	0	ID=LotjaGi3g1v0463100.1.CDS.1;Parent=LotjaGi3g1v0463100.1
LjG1.1_chr3	PGSB	CDS	87855806	87856327	.	-	0	ID=LotjaGi3g1v0463100.1.CDS.2;Parent=LotjaGi3g1v0463100.1
LjG1.1_chr3	PGSB	exon	87855806	87858431	.	-	.	ID=LotjaGi3g1v0463100.1.exon.3;Parent=LotjaGi3g1v0463100.1
LjG1.1_chr3	PGSB	five_prime_UTR	87856328	87858431	.	-	.	ID=LotjaGi3g1v0463100.1.five_prime_UTR.3;Parent=LotjaGi3g1v0463100.1
LjG1.1_chr3	PGSB	mRNA	87849771	87858431	.	-	.	ID=LotjaGi3g1v0463100.2;Parent=LotjaGi3g1v0463100
LjG1.1_chr3	PGSB	three_prime_UTR	87849771	87850359	.	-	.	ID=LotjaGi3g1v0463100.2.three_prime_UTR.1;Parent=LotjaGi3g1v0463100.2
LjG1.1_chr3	PGSB	exon	87849771	87850923	.	-	.	ID=LotjaGi3g1v0463100.2.exon.1;Parent=LotjaGi3g1v0463100.2
LjG1.1_chr3	PGSB	CDS	87850360	87850923	.	-	0	ID=LotjaGi3g1v0463100.2.CDS.1;Parent=LotjaGi3g1v0463100.2
LjG1.1_chr3	PGSB	CDS	87851559	87852329	.	-	0	ID=LotjaGi3g1v0463100.2.CDS.2;Parent=LotjaGi3g1v0463100.2
LjG1.1_chr3	PGSB	exon	87851559	87855245	.	-	.	ID=LotjaGi3g1v0463100.2.exon.2;Parent=LotjaGi3g1v0463100.2
LjG1.1_chr3	PGSB	five_prime_UTR	87852330	87855245	.	-	.	ID=LotjaGi3g1v0463100.2.five_prime_UTR.2;Parent=LotjaGi3g1v0463100.2
LjG1.1_chr3	PGSB	exon	87855487	87855691	.	-	.	ID=LotjaGi3g1v0463100.2.exon.3;Parent=LotjaGi3g1v0463100.2
LjG1.1_chr3	PGSB	five_prime_UTR	87855487	87855691	.	-	.	ID=LotjaGi3g1v0463100.2.five_prime_UTR.3;Parent=LotjaGi3g1v0463100.2
LjG1.1_chr3	PGSB	exon	87855806	87856333	.	-	.	ID=LotjaGi3g1v0463100.2.exon.4;Parent=LotjaGi3g1v0463100.2
LjG1.1_chr3	PGSB	five_prime_UTR	87855806	87856333	.	-	.	ID=LotjaGi3g1v0463100.2.five_prime_UTR.4;Parent=LotjaGi3g1v0463100.2
LjG1.1_chr3	PGSB	exon	87857334	87858431	.	-	.	ID=LotjaGi3g1v0463100.2.exon.5;Parent=LotjaGi3g1v0463100.2
LjG1.1_chr3	PGSB	five_prime_UTR	87857334	87858431	.	-	.	ID=LotjaGi3g1v0463100.2.five_prime_UTR.5;Parent=LotjaGi3g1v0463100.2
###
LjG1.1_chr3	PGSB	gene	87849771	87855381	.	+	.	ID=LotjaGi3g1v0463200_LC
LjG1.1_chr3	PGSB	mRNA	87849771	87855381	.	+	.	ID=LotjaGi3g1v0463200_LC.1;Parent=LotjaGi3g1v0463200_LC
LjG1.1_chr3	PGSB	five_prime_UTR	87849771	87849920	.	+	.	ID=LotjaGi3g1v0463200_LC.1.five_prime_UTR.1;Parent=LotjaGi3g1v0463200_LC.1
LjG1.1_chr3	PGSB	exon	87849771	87850236	.	+	.	ID=LotjaGi3g1v0463200_LC.1.exon.1;Parent=LotjaGi3g1v0463200_LC.1
LjG1.1_chr3	PGSB	CDS	87849921	87850236	.	+	0	ID=LotjaGi3g1v0463200_LC.1.CDS.1;Parent=LotjaGi3g1v0463200_LC.1
LjG1.1_chr3	PGSB	CDS	87851420	87851460	.	+	2	ID=LotjaGi3g1v0463200_LC.1.CDS.2;Parent=LotjaGi3g1v0463200_LC.1
LjG1.1_chr3	PGSB	exon	87851420	87855381	.	+	.	ID=LotjaGi3g1v0463200_LC.1.exon.2;Parent=LotjaGi3g1v0463200_LC.1
LjG1.1_chr3	PGSB	three_prime_UTR	87851461	87855381	.	+	.	ID=LotjaGi3g1v0463200_LC.1.three_prime_UTR.2;Parent=LotjaGi3g1v0463200_LC.1
###
LjG1.1_chr3	PGSB	gene	87863714	87870711	.	+	.	ID=LotjaGi3g1v0463300
LjG1.1_chr3	PGSB	mRNA	87863714	87870711	.	+	.	ID=LotjaGi3g1v0463300.1;Parent=LotjaGi3g1v0463300
LjG1.1_chr3	PGSB	exon	87863714	87864504	.	+	.	ID=LotjaGi3g1v0463300.1.exon.1;Parent=LotjaGi3g1v0463300.1
LjG1.1_chr3	PGSB	five_prime_UTR	87863714	87864504	.	+	.	ID=LotjaGi3g1v0463300.1.five_prime_UTR.1;Parent=LotjaGi3g1v0463300.1
LjG1.1_chr3	PGSB	five_prime_UTR	87865881	87866019	.	+	.	ID=LotjaGi3g1v0463300.1.five_prime_UTR.2;Parent=LotjaGi3g1v0463300.1
LjG1.1_chr3	PGSB	exon	87865881	87866097	.	+	.	ID=LotjaGi3g1v0463300.1.exon.2;Parent=LotjaGi3g1v0463300.1
LjG1.1_chr3	PGSB	CDS	87866020	87866097	.	+	0	ID=LotjaGi3g1v0463300.1.CDS.1;Parent=LotjaGi3g1v0463300.1
LjG1.1_chr3	PGSB	exon	87866920	87867156	.	+	.	ID=LotjaGi3g1v0463300.1.exon.3;Parent=LotjaGi3g1v0463300.1
LjG1.1_chr3	PGSB	CDS	87866920	87867156	.	+	0	ID=LotjaGi3g1v0463300.1.CDS.2;Parent=LotjaGi3g1v0463300.1
LjG1.1_chr3	PGSB	exon	87867238	87867285	.	+	.	ID=LotjaGi3g1v0463300.1.exon.4;Parent=LotjaGi3g1v0463300.1
LjG1.1_chr3	PGSB	CDS	87867238	87867285	.	+	0	ID=LotjaGi3g1v0463300.1.CDS.3;Parent=LotjaGi3g1v0463300.1
LjG1.1_chr3	PGSB	exon	87868082	87868138	.	+	.	ID=LotjaGi3g1v0463300.1.exon.5;Parent=LotjaGi3g1v0463300.1
LjG1.1_chr3	PGSB	CDS	87868082	87868138	.	+	0	ID=LotjaGi3g1v0463300.1.CDS.4;Parent=LotjaGi3g1v0463300.1
LjG1.1_chr3	PGSB	exon	87868226	87868327	.	+	.	ID=LotjaGi3g1v0463300.1.exon.6;Parent=LotjaGi3g1v0463300.1
LjG1.1_chr3	PGSB	CDS	87868226	87868327	.	+	0	ID=LotjaGi3g1v0463300.1.CDS.5;Parent=LotjaGi3g1v0463300.1
LjG1.1_chr3	PGSB	exon	87868833	87868898	.	+	.	ID=LotjaGi3g1v0463300.1.exon.7;Parent=LotjaGi3g1v0463300.1
LjG1.1_chr3	PGSB	CDS	87868833	87868898	.	+	0	ID=LotjaGi3g1v0463300.1.CDS.6;Parent=LotjaGi3g1v0463300.1
LjG1.1_chr3	PGSB	exon	87869621	87869722	.	+	.	ID=LotjaGi3g1v0463300.1.exon.8;Parent=LotjaGi3g1v0463300.1
LjG1.1_chr3	PGSB	CDS	87869621	87869722	.	+	0	ID=LotjaGi3g1v0463300.1.CDS.7;Parent=LotjaGi3g1v0463300.1
LjG1.1_chr3	PGSB	CDS	87869814	87869918	.	+	0	ID=LotjaGi3g1v0463300.1.CDS.8;Parent=LotjaGi3g1v0463300.1
LjG1.1_chr3	PGSB	exon	87869814	87870711	.	+	.	ID=LotjaGi3g1v0463300.1.exon.9;Parent=LotjaGi3g1v0463300.1
LjG1.1_chr3	PGSB	three_prime_UTR	87869919	87870711	.	+	.	ID=LotjaGi3g1v0463300.1.three_prime_UTR.3;Parent=LotjaGi3g1v0463300.1
###
LjG1.1_chr3	PGSB	gene	87872855	87880752	.	+	.	ID=LotjaGi3g1v0463400
LjG1.1_chr3	PGSB	mRNA	87872855	87880752	.	+	.	ID=LotjaGi3g1v0463400.1;Parent=LotjaGi3g1v0463400
LjG1.1_chr3	PGSB	five_prime_UTR	87872855	87873197	.	+	.	ID=LotjaGi3g1v0463400.1.five_prime_UTR.1;Parent=LotjaGi3g1v0463400.1
LjG1.1_chr3	PGSB	exon	87872855	87873324	.	+	.	ID=LotjaGi3g1v0463400.1.exon.1;Parent=LotjaGi3g1v0463400.1
LjG1.1_chr3	PGSB	CDS	87873198	87873324	.	+	0	ID=LotjaGi3g1v0463400.1.CDS.1;Parent=LotjaGi3g1v0463400.1
LjG1.1_chr3	PGSB	exon	87875957	87876067	.	+	.	ID=LotjaGi3g1v0463400.1.exon.2;Parent=LotjaGi3g1v0463400.1
LjG1.1_chr3	PGSB	CDS	87875957	87876067	.	+	2	ID=LotjaGi3g1v0463400.1.CDS.2;Parent=LotjaGi3g1v0463400.1
LjG1.1_chr3	PGSB	exon	87876516	87876549	.	+	.	ID=LotjaGi3g1v0463400.1.exon.3;Parent=LotjaGi3g1v0463400.1
LjG1.1_chr3	PGSB	CDS	87876516	87876549	.	+	2	ID=LotjaGi3g1v0463400.1.CDS.3;Parent=LotjaGi3g1v0463400.1
LjG1.1_chr3	PGSB	exon	87877347	87877494	.	+	.	ID=LotjaGi3g1v0463400.1.exon.4;Parent=LotjaGi3g1v0463400.1
LjG1.1_chr3	PGSB	CDS	87877347	87877494	.	+	1	ID=LotjaGi3g1v0463400.1.CDS.4;Parent=LotjaGi3g1v0463400.1
LjG1.1_chr3	PGSB	exon	87877597	87877653	.	+	.	ID=LotjaGi3g1v0463400.1.exon.5;Parent=LotjaGi3g1v0463400.1
LjG1.1_chr3	PGSB	CDS	87877597	87877653	.	+	0	ID=LotjaGi3g1v0463400.1.CDS.5;Parent=LotjaGi3g1v0463400.1
LjG1.1_chr3	PGSB	exon	87878235	87878332	.	+	.	ID=LotjaGi3g1v0463400.1.exon.6;Parent=LotjaGi3g1v0463400.1
LjG1.1_chr3	PGSB	CDS	87878235	87878332	.	+	0	ID=LotjaGi3g1v0463400.1.CDS.6;Parent=LotjaGi3g1v0463400.1
LjG1.1_chr3	PGSB	exon	87878453	87878524	.	+	.	ID=LotjaGi3g1v0463400.1.exon.7;Parent=LotjaGi3g1v0463400.1
LjG1.1_chr3	PGSB	CDS	87878453	87878524	.	+	1	ID=LotjaGi3g1v0463400.1.CDS.7;Parent=LotjaGi3g1v0463400.1
LjG1.1_chr3	PGSB	exon	87878664	87878881	.	+	.	ID=LotjaGi3g1v0463400.1.exon.8;Parent=LotjaGi3g1v0463400.1
LjG1.1_chr3	PGSB	CDS	87878664	87878881	.	+	1	ID=LotjaGi3g1v0463400.1.CDS.8;Parent=LotjaGi3g1v0463400.1
LjG1.1_chr3	PGSB	exon	87879671	87879873	.	+	.	ID=LotjaGi3g1v0463400.1.exon.9;Parent=LotjaGi3g1v0463400.1
LjG1.1_chr3	PGSB	CDS	87879671	87879873	.	+	2	ID=LotjaGi3g1v0463400.1.CDS.9;Parent=LotjaGi3g1v0463400.1
LjG1.1_chr3	PGSB	exon	87880112	87880312	.	+	.	ID=LotjaGi3g1v0463400.1.exon.10;Parent=LotjaGi3g1v0463400.1
LjG1.1_chr3	PGSB	CDS	87880112	87880312	.	+	0	ID=LotjaGi3g1v0463400.1.CDS.10;Parent=LotjaGi3g1v0463400.1
LjG1.1_chr3	PGSB	CDS	87880404	87880469	.	+	0	ID=LotjaGi3g1v0463400.1.CDS.11;Parent=LotjaGi3g1v0463400.1
LjG1.1_chr3	PGSB	exon	87880404	87880752	.	+	.	ID=LotjaGi3g1v0463400.1.exon.11;Parent=LotjaGi3g1v0463400.1
LjG1.1_chr3	PGSB	three_prime_UTR	87880470	87880752	.	+	.	ID=LotjaGi3g1v0463400.1.three_prime_UTR.2;Parent=LotjaGi3g1v0463400.1
###
LjG1.1_chr3	PGSB	gene	87882121	87887278	.	+	.	ID=LotjaGi3g1v0463500_LC
LjG1.1_chr3	PGSB	mRNA	87882121	87887278	.	+	.	ID=LotjaGi3g1v0463500_LC.1;Parent=LotjaGi3g1v0463500_LC
LjG1.1_chr3	PGSB	exon	87882121	87882589	.	+	.	ID=LotjaGi3g1v0463500_LC.1.exon.1;Parent=LotjaGi3g1v0463500_LC.1
LjG1.1_chr3	PGSB	five_prime_UTR	87882121	87882589	.	+	.	ID=LotjaGi3g1v0463500_LC.1.five_prime_UTR.1;Parent=LotjaGi3g1v0463500_LC.1
LjG1.1_chr3	PGSB	exon	87882777	87882825	.	+	.	ID=LotjaGi3g1v0463500_LC.1.exon.2;Parent=LotjaGi3g1v0463500_LC.1
LjG1.1_chr3	PGSB	five_prime_UTR	87882777	87882825	.	+	.	ID=LotjaGi3g1v0463500_LC.1.five_prime_UTR.2;Parent=LotjaGi3g1v0463500_LC.1
LjG1.1_chr3	PGSB	exon	87882936	87882995	.	+	.	ID=LotjaGi3g1v0463500_LC.1.exon.3;Parent=LotjaGi3g1v0463500_LC.1
LjG1.1_chr3	PGSB	five_prime_UTR	87882936	87882995	.	+	.	ID=LotjaGi3g1v0463500_LC.1.five_prime_UTR.3;Parent=LotjaGi3g1v0463500_LC.1
LjG1.1_chr3	PGSB	exon	87883924	87884236	.	+	.	ID=LotjaGi3g1v0463500_LC.1.exon.4;Parent=LotjaGi3g1v0463500_LC.1
LjG1.1_chr3	PGSB	five_prime_UTR	87883924	87884236	.	+	.	ID=LotjaGi3g1v0463500_LC.1.five_prime_UTR.4;Parent=LotjaGi3g1v0463500_LC.1
LjG1.1_chr3	PGSB	five_prime_UTR	87885007	87885033	.	+	.	ID=LotjaGi3g1v0463500_LC.1.five_prime_UTR.5;Parent=LotjaGi3g1v0463500_LC.1
LjG1.1_chr3	PGSB	exon	87885007	87885135	.	+	.	ID=LotjaGi3g1v0463500_LC.1.exon.5;Parent=LotjaGi3g1v0463500_LC.1
LjG1.1_chr3	PGSB	CDS	87885034	87885135	.	+	0	ID=LotjaGi3g1v0463500_LC.1.CDS.1;Parent=LotjaGi3g1v0463500_LC.1
LjG1.1_chr3	PGSB	exon	87885578	87885613	.	+	.	ID=LotjaGi3g1v0463500_LC.1.exon.6;Parent=LotjaGi3g1v0463500_LC.1
LjG1.1_chr3	PGSB	CDS	87885578	87885613	.	+	0	ID=LotjaGi3g1v0463500_LC.1.CDS.2;Parent=LotjaGi3g1v0463500_LC.1
LjG1.1_chr3	PGSB	exon	87885710	87885801	.	+	.	ID=LotjaGi3g1v0463500_LC.1.exon.7;Parent=LotjaGi3g1v0463500_LC.1
LjG1.1_chr3	PGSB	CDS	87885710	87885801	.	+	0	ID=LotjaGi3g1v0463500_LC.1.CDS.3;Parent=LotjaGi3g1v0463500_LC.1
LjG1.1_chr3	PGSB	exon	87886612	87886720	.	+	.	ID=LotjaGi3g1v0463500_LC.1.exon.8;Parent=LotjaGi3g1v0463500_LC.1
LjG1.1_chr3	PGSB	CDS	87886612	87886720	.	+	1	ID=LotjaGi3g1v0463500_LC.1.CDS.4;Parent=LotjaGi3g1v0463500_LC.1
LjG1.1_chr3	PGSB	CDS	87886933	87887058	.	+	0	ID=LotjaGi3g1v0463500_LC.1.CDS.5;Parent=LotjaGi3g1v0463500_LC.1
LjG1.1_chr3	PGSB	exon	87886933	87887278	.	+	.	ID=LotjaGi3g1v0463500_LC.1.exon.9;Parent=LotjaGi3g1v0463500_LC.1
LjG1.1_chr3	PGSB	three_prime_UTR	87887059	87887278	.	+	.	ID=LotjaGi3g1v0463500_LC.1.three_prime_UTR.6;Parent=LotjaGi3g1v0463500_LC.1
###
LjG1.1_chr3	PGSB	gene	87890774	87895730	.	+	.	ID=LotjaGi3g1v0463600
LjG1.1_chr3	PGSB	mRNA	87890774	87895730	.	+	.	ID=LotjaGi3g1v0463600.1;Parent=LotjaGi3g1v0463600
LjG1.1_chr3	PGSB	five_prime_UTR	87890774	87890911	.	+	.	ID=LotjaGi3g1v0463600.1.five_prime_UTR.1;Parent=LotjaGi3g1v0463600.1
LjG1.1_chr3	PGSB	exon	87890774	87891391	.	+	.	ID=LotjaGi3g1v0463600.1.exon.1;Parent=LotjaGi3g1v0463600.1
LjG1.1_chr3	PGSB	CDS	87890912	87891391	.	+	0	ID=LotjaGi3g1v0463600.1.CDS.1;Parent=LotjaGi3g1v0463600.1
LjG1.1_chr3	PGSB	exon	87891593	87891640	.	+	.	ID=LotjaGi3g1v0463600.1.exon.2;Parent=LotjaGi3g1v0463600.1
LjG1.1_chr3	PGSB	CDS	87891593	87891640	.	+	0	ID=LotjaGi3g1v0463600.1.CDS.2;Parent=LotjaGi3g1v0463600.1
LjG1.1_chr3	PGSB	exon	87891769	87891828	.	+	.	ID=LotjaGi3g1v0463600.1.exon.3;Parent=LotjaGi3g1v0463600.1
LjG1.1_chr3	PGSB	CDS	87891769	87891828	.	+	0	ID=LotjaGi3g1v0463600.1.CDS.3;Parent=LotjaGi3g1v0463600.1
LjG1.1_chr3	PGSB	exon	87892557	87892640	.	+	.	ID=LotjaGi3g1v0463600.1.exon.4;Parent=LotjaGi3g1v0463600.1
LjG1.1_chr3	PGSB	CDS	87892557	87892640	.	+	0	ID=LotjaGi3g1v0463600.1.CDS.4;Parent=LotjaGi3g1v0463600.1
LjG1.1_chr3	PGSB	exon	87892766	87892870	.	+	.	ID=LotjaGi3g1v0463600.1.exon.5;Parent=LotjaGi3g1v0463600.1
LjG1.1_chr3	PGSB	CDS	87892766	87892870	.	+	0	ID=LotjaGi3g1v0463600.1.CDS.5;Parent=LotjaGi3g1v0463600.1
LjG1.1_chr3	PGSB	exon	87893768	87893881	.	+	.	ID=LotjaGi3g1v0463600.1.exon.6;Parent=LotjaGi3g1v0463600.1
LjG1.1_chr3	PGSB	CDS	87893768	87893881	.	+	0	ID=LotjaGi3g1v0463600.1.CDS.6;Parent=LotjaGi3g1v0463600.1
LjG1.1_chr3	PGSB	exon	87893994	87894094	.	+	.	ID=LotjaGi3g1v0463600.1.exon.7;Parent=LotjaGi3g1v0463600.1
LjG1.1_chr3	PGSB	CDS	87893994	87894094	.	+	0	ID=LotjaGi3g1v0463600.1.CDS.7;Parent=LotjaGi3g1v0463600.1
LjG1.1_chr3	PGSB	exon	87895034	87895145	.	+	.	ID=LotjaGi3g1v0463600.1.exon.8;Parent=LotjaGi3g1v0463600.1
LjG1.1_chr3	PGSB	CDS	87895034	87895145	.	+	1	ID=LotjaGi3g1v0463600.1.CDS.8;Parent=LotjaGi3g1v0463600.1
LjG1.1_chr3	PGSB	CDS	87895291	87895419	.	+	0	ID=LotjaGi3g1v0463600.1.CDS.9;Parent=LotjaGi3g1v0463600.1
LjG1.1_chr3	PGSB	exon	87895291	87895730	.	+	.	ID=LotjaGi3g1v0463600.1.exon.9;Parent=LotjaGi3g1v0463600.1
LjG1.1_chr3	PGSB	three_prime_UTR	87895420	87895730	.	+	.	ID=LotjaGi3g1v0463600.1.three_prime_UTR.2;Parent=LotjaGi3g1v0463600.1
LjG1.1_chr3	PGSB	mRNA	87895038	87895419	.	+	.	ID=LotjaGi3g1v0463600.2;Parent=LotjaGi3g1v0463600
LjG1.1_chr3	PGSB	exon	87895038	87895145	.	+	.	ID=LotjaGi3g1v0463600.2.exon.1;Parent=LotjaGi3g1v0463600.2
LjG1.1_chr3	PGSB	CDS	87895038	87895145	.	+	0	ID=LotjaGi3g1v0463600.2.CDS.1;Parent=LotjaGi3g1v0463600.2
LjG1.1_chr3	PGSB	exon	87895291	87895419	.	+	.	ID=LotjaGi3g1v0463600.2.exon.2;Parent=LotjaGi3g1v0463600.2
LjG1.1_chr3	PGSB	CDS	87895291	87895419	.	+	0	ID=LotjaGi3g1v0463600.2.CDS.2;Parent=LotjaGi3g1v0463600.2
###
LjG1.1_chr3	PGSB	gene	87909147	87913839	.	-	.	ID=LotjaGi3g1v0463700_LC
LjG1.1_chr3	PGSB	mRNA	87909147	87913839	.	-	.	ID=LotjaGi3g1v0463700_LC.1;Parent=LotjaGi3g1v0463700_LC
LjG1.1_chr3	PGSB	three_prime_UTR	87909147	87909563	.	-	.	ID=LotjaGi3g1v0463700_LC.1.three_prime_UTR.1;Parent=LotjaGi3g1v0463700_LC.1
LjG1.1_chr3	PGSB	exon	87909147	87913839	.	-	.	ID=LotjaGi3g1v0463700_LC.1.exon.1;Parent=LotjaGi3g1v0463700_LC.1
LjG1.1_chr3	PGSB	CDS	87909564	87912068	.	-	0	ID=LotjaGi3g1v0463700_LC.1.CDS.1;Parent=LotjaGi3g1v0463700_LC.1
LjG1.1_chr3	PGSB	five_prime_UTR	87912069	87913839	.	-	.	ID=LotjaGi3g1v0463700_LC.1.five_prime_UTR.2;Parent=LotjaGi3g1v0463700_LC.1
###
LjG1.1_chr3	PGSB	gene	87920440	87920637	.	+	.	ID=LotjaGi3g1v0463800
LjG1.1_chr3	PGSB	mRNA	87920440	87920637	.	+	.	ID=LotjaGi3g1v0463800.1;Parent=LotjaGi3g1v0463800
LjG1.1_chr3	PGSB	exon	87920440	87920637	.	+	.	ID=LotjaGi3g1v0463800.1.exon.1;Parent=LotjaGi3g1v0463800.1
LjG1.1_chr3	PGSB	CDS	87920440	87920637	.	+	0	ID=LotjaGi3g1v0463800.1.CDS.1;Parent=LotjaGi3g1v0463800.1
###
LjG1.1_chr3	PGSB	gene	87922613	87925734	.	-	.	ID=LotjaGi3g1v0463900
LjG1.1_chr3	PGSB	mRNA	87922613	87925734	.	-	.	ID=LotjaGi3g1v0463900.1;Parent=LotjaGi3g1v0463900
LjG1.1_chr3	PGSB	three_prime_UTR	87922613	87923021	.	-	.	ID=LotjaGi3g1v0463900.1.three_prime_UTR.1;Parent=LotjaGi3g1v0463900.1
LjG1.1_chr3	PGSB	exon	87922613	87923434	.	-	.	ID=LotjaGi3g1v0463900.1.exon.1;Parent=LotjaGi3g1v0463900.1
LjG1.1_chr3	PGSB	CDS	87923022	87923434	.	-	2	ID=LotjaGi3g1v0463900.1.CDS.1;Parent=LotjaGi3g1v0463900.1
LjG1.1_chr3	PGSB	exon	87923532	87923691	.	-	.	ID=LotjaGi3g1v0463900.1.exon.2;Parent=LotjaGi3g1v0463900.1
LjG1.1_chr3	PGSB	CDS	87923532	87923691	.	-	0	ID=LotjaGi3g1v0463900.1.CDS.2;Parent=LotjaGi3g1v0463900.1
LjG1.1_chr3	PGSB	exon	87924758	87924949	.	-	.	ID=LotjaGi3g1v0463900.1.exon.3;Parent=LotjaGi3g1v0463900.1
LjG1.1_chr3	PGSB	CDS	87924758	87924949	.	-	0	ID=LotjaGi3g1v0463900.1.CDS.3;Parent=LotjaGi3g1v0463900.1
LjG1.1_chr3	PGSB	CDS	87925318	87925527	.	-	0	ID=LotjaGi3g1v0463900.1.CDS.4;Parent=LotjaGi3g1v0463900.1
LjG1.1_chr3	PGSB	exon	87925318	87925734	.	-	.	ID=LotjaGi3g1v0463900.1.exon.4;Parent=LotjaGi3g1v0463900.1
LjG1.1_chr3	PGSB	five_prime_UTR	87925528	87925734	.	-	.	ID=LotjaGi3g1v0463900.1.five_prime_UTR.2;Parent=LotjaGi3g1v0463900.1
###
LjG1.1_chr3	PGSB	gene	87935877	87938877	.	-	.	ID=LotjaGi3g1v0464000
LjG1.1_chr3	PGSB	mRNA	87935877	87938877	.	-	.	ID=LotjaGi3g1v0464000.1;Parent=LotjaGi3g1v0464000
LjG1.1_chr3	PGSB	three_prime_UTR	87935877	87936522	.	-	.	ID=LotjaGi3g1v0464000.1.three_prime_UTR.1;Parent=LotjaGi3g1v0464000.1
LjG1.1_chr3	PGSB	exon	87935877	87936935	.	-	.	ID=LotjaGi3g1v0464000.1.exon.1;Parent=LotjaGi3g1v0464000.1
LjG1.1_chr3	PGSB	CDS	87936523	87936935	.	-	2	ID=LotjaGi3g1v0464000.1.CDS.1;Parent=LotjaGi3g1v0464000.1
LjG1.1_chr3	PGSB	CDS	87937033	87937204	.	-	0	ID=LotjaGi3g1v0464000.1.CDS.2;Parent=LotjaGi3g1v0464000.1
LjG1.1_chr3	PGSB	exon	87937033	87938287	.	-	.	ID=LotjaGi3g1v0464000.1.exon.2;Parent=LotjaGi3g1v0464000.1
LjG1.1_chr3	PGSB	five_prime_UTR	87937205	87938287	.	-	.	ID=LotjaGi3g1v0464000.1.five_prime_UTR.2;Parent=LotjaGi3g1v0464000.1
LjG1.1_chr3	PGSB	exon	87938535	87938877	.	-	.	ID=LotjaGi3g1v0464000.1.exon.3;Parent=LotjaGi3g1v0464000.1
LjG1.1_chr3	PGSB	five_prime_UTR	87938535	87938877	.	-	.	ID=LotjaGi3g1v0464000.1.five_prime_UTR.3;Parent=LotjaGi3g1v0464000.1
###
LjG1.1_chr3	PGSB	gene	87955655	87957988	.	+	.	ID=LotjaGi3g1v0464100
LjG1.1_chr3	PGSB	mRNA	87955655	87957988	.	+	.	ID=LotjaGi3g1v0464100.1;Parent=LotjaGi3g1v0464100
LjG1.1_chr3	PGSB	exon	87955655	87955775	.	+	.	ID=LotjaGi3g1v0464100.1.exon.1;Parent=LotjaGi3g1v0464100.1
LjG1.1_chr3	PGSB	five_prime_UTR	87955655	87955775	.	+	.	ID=LotjaGi3g1v0464100.1.five_prime_UTR.1;Parent=LotjaGi3g1v0464100.1
LjG1.1_chr3	PGSB	five_prime_UTR	87956558	87956618	.	+	.	ID=LotjaGi3g1v0464100.1.five_prime_UTR.2;Parent=LotjaGi3g1v0464100.1
LjG1.1_chr3	PGSB	exon	87956558	87956655	.	+	.	ID=LotjaGi3g1v0464100.1.exon.2;Parent=LotjaGi3g1v0464100.1
LjG1.1_chr3	PGSB	CDS	87956619	87956655	.	+	0	ID=LotjaGi3g1v0464100.1.CDS.1;Parent=LotjaGi3g1v0464100.1
LjG1.1_chr3	PGSB	exon	87956758	87956963	.	+	.	ID=LotjaGi3g1v0464100.1.exon.3;Parent=LotjaGi3g1v0464100.1
LjG1.1_chr3	PGSB	CDS	87956758	87956963	.	+	2	ID=LotjaGi3g1v0464100.1.CDS.2;Parent=LotjaGi3g1v0464100.1
LjG1.1_chr3	PGSB	exon	87957428	87957481	.	+	.	ID=LotjaGi3g1v0464100.1.exon.4;Parent=LotjaGi3g1v0464100.1
LjG1.1_chr3	PGSB	CDS	87957428	87957481	.	+	0	ID=LotjaGi3g1v0464100.1.CDS.3;Parent=LotjaGi3g1v0464100.1
LjG1.1_chr3	PGSB	CDS	87957573	87957617	.	+	0	ID=LotjaGi3g1v0464100.1.CDS.4;Parent=LotjaGi3g1v0464100.1
LjG1.1_chr3	PGSB	exon	87957573	87957988	.	+	.	ID=LotjaGi3g1v0464100.1.exon.5;Parent=LotjaGi3g1v0464100.1
LjG1.1_chr3	PGSB	three_prime_UTR	87957618	87957988	.	+	.	ID=LotjaGi3g1v0464100.1.three_prime_UTR.3;Parent=LotjaGi3g1v0464100.1
LjG1.1_chr3	PGSB	mRNA	87956619	87957617	.	+	.	ID=LotjaGi3g1v0464100.2;Parent=LotjaGi3g1v0464100
LjG1.1_chr3	PGSB	exon	87956619	87956655	.	+	.	ID=LotjaGi3g1v0464100.2.exon.1;Parent=LotjaGi3g1v0464100.2
LjG1.1_chr3	PGSB	CDS	87956619	87956655	.	+	0	ID=LotjaGi3g1v0464100.2.CDS.1;Parent=LotjaGi3g1v0464100.2
LjG1.1_chr3	PGSB	exon	87956758	87956963	.	+	.	ID=LotjaGi3g1v0464100.2.exon.2;Parent=LotjaGi3g1v0464100.2
LjG1.1_chr3	PGSB	CDS	87956758	87956963	.	+	2	ID=LotjaGi3g1v0464100.2.CDS.2;Parent=LotjaGi3g1v0464100.2
LjG1.1_chr3	PGSB	exon	87957428	87957481	.	+	.	ID=LotjaGi3g1v0464100.2.exon.3;Parent=LotjaGi3g1v0464100.2
LjG1.1_chr3	PGSB	CDS	87957428	87957481	.	+	0	ID=LotjaGi3g1v0464100.2.CDS.3;Parent=LotjaGi3g1v0464100.2
LjG1.1_chr3	PGSB	exon	87957573	87957617	.	+	.	ID=LotjaGi3g1v0464100.2.exon.4;Parent=LotjaGi3g1v0464100.2
LjG1.1_chr3	PGSB	CDS	87957573	87957617	.	+	0	ID=LotjaGi3g1v0464100.2.CDS.4;Parent=LotjaGi3g1v0464100.2
###
LjG1.1_chr3	PGSB	gene	87959537	87968018	.	+	.	ID=LotjaGi3g1v0464200_LC
LjG1.1_chr3	PGSB	mRNA	87959537	87968018	.	+	.	ID=LotjaGi3g1v0464200_LC.1;Parent=LotjaGi3g1v0464200_LC
LjG1.1_chr3	PGSB	exon	87959537	87959843	.	+	.	ID=LotjaGi3g1v0464200_LC.1.exon.1;Parent=LotjaGi3g1v0464200_LC.1
LjG1.1_chr3	PGSB	five_prime_UTR	87959537	87959843	.	+	.	ID=LotjaGi3g1v0464200_LC.1.five_prime_UTR.1;Parent=LotjaGi3g1v0464200_LC.1
LjG1.1_chr3	PGSB	exon	87960293	87960366	.	+	.	ID=LotjaGi3g1v0464200_LC.1.exon.2;Parent=LotjaGi3g1v0464200_LC.1
LjG1.1_chr3	PGSB	five_prime_UTR	87960293	87960366	.	+	.	ID=LotjaGi3g1v0464200_LC.1.five_prime_UTR.2;Parent=LotjaGi3g1v0464200_LC.1
LjG1.1_chr3	PGSB	five_prime_UTR	87960459	87965045	.	+	.	ID=LotjaGi3g1v0464200_LC.1.five_prime_UTR.3;Parent=LotjaGi3g1v0464200_LC.1
LjG1.1_chr3	PGSB	exon	87960459	87968018	.	+	.	ID=LotjaGi3g1v0464200_LC.1.exon.3;Parent=LotjaGi3g1v0464200_LC.1
LjG1.1_chr3	PGSB	CDS	87965046	87965543	.	+	0	ID=LotjaGi3g1v0464200_LC.1.CDS.1;Parent=LotjaGi3g1v0464200_LC.1
LjG1.1_chr3	PGSB	three_prime_UTR	87965544	87968018	.	+	.	ID=LotjaGi3g1v0464200_LC.1.three_prime_UTR.4;Parent=LotjaGi3g1v0464200_LC.1
###
LjG1.1_chr3	PGSB	gene	87969656	87970199	.	+	.	ID=LotjaGi3g1v0464300_LC
LjG1.1_chr3	PGSB	mRNA	87969656	87970199	.	+	.	ID=LotjaGi3g1v0464300_LC.1;Parent=LotjaGi3g1v0464300_LC
LjG1.1_chr3	PGSB	exon	87969656	87969701	.	+	.	ID=LotjaGi3g1v0464300_LC.1.exon.1;Parent=LotjaGi3g1v0464300_LC.1
LjG1.1_chr3	PGSB	exon	87969912	87969996	.	+	.	ID=LotjaGi3g1v0464300_LC.1.exon.2;Parent=LotjaGi3g1v0464300_LC.1
LjG1.1_chr3	PGSB	exon	87970112	87970199	.	+	.	ID=LotjaGi3g1v0464300_LC.1.exon.3;Parent=LotjaGi3g1v0464300_LC.1
###
LjG1.1_chr3	PGSB	gene	87972699	87976329	.	+	.	ID=LotjaGi3g1v0464400
LjG1.1_chr3	PGSB	mRNA	87972699	87976329	.	+	.	ID=LotjaGi3g1v0464400.1;Parent=LotjaGi3g1v0464400
LjG1.1_chr3	PGSB	five_prime_UTR	87972699	87973029	.	+	.	ID=LotjaGi3g1v0464400.1.five_prime_UTR.1;Parent=LotjaGi3g1v0464400.1
LjG1.1_chr3	PGSB	exon	87972699	87973059	.	+	.	ID=LotjaGi3g1v0464400.1.exon.1;Parent=LotjaGi3g1v0464400.1
LjG1.1_chr3	PGSB	CDS	87973030	87973059	.	+	0	ID=LotjaGi3g1v0464400.1.CDS.1;Parent=LotjaGi3g1v0464400.1
LjG1.1_chr3	PGSB	exon	87974185	87975787	.	+	.	ID=LotjaGi3g1v0464400.1.exon.2;Parent=LotjaGi3g1v0464400.1
LjG1.1_chr3	PGSB	CDS	87974185	87975787	.	+	0	ID=LotjaGi3g1v0464400.1.CDS.2;Parent=LotjaGi3g1v0464400.1
LjG1.1_chr3	PGSB	CDS	87975967	87976061	.	+	2	ID=LotjaGi3g1v0464400.1.CDS.3;Parent=LotjaGi3g1v0464400.1
LjG1.1_chr3	PGSB	exon	87975967	87976329	.	+	.	ID=LotjaGi3g1v0464400.1.exon.3;Parent=LotjaGi3g1v0464400.1
LjG1.1_chr3	PGSB	three_prime_UTR	87976062	87976329	.	+	.	ID=LotjaGi3g1v0464400.1.three_prime_UTR.2;Parent=LotjaGi3g1v0464400.1
LjG1.1_chr3	PGSB	mRNA	87973940	87976061	.	+	.	ID=LotjaGi3g1v0464400.2;Parent=LotjaGi3g1v0464400
LjG1.1_chr3	PGSB	exon	87973940	87973970	.	+	.	ID=LotjaGi3g1v0464400.2.exon.1;Parent=LotjaGi3g1v0464400.2
LjG1.1_chr3	PGSB	five_prime_UTR	87973940	87973970	.	+	.	ID=LotjaGi3g1v0464400.2.five_prime_UTR.1;Parent=LotjaGi3g1v0464400.2
LjG1.1_chr3	PGSB	five_prime_UTR	87974185	87974187	.	+	.	ID=LotjaGi3g1v0464400.2.five_prime_UTR.2;Parent=LotjaGi3g1v0464400.2
LjG1.1_chr3	PGSB	exon	87974185	87975787	.	+	.	ID=LotjaGi3g1v0464400.2.exon.2;Parent=LotjaGi3g1v0464400.2
LjG1.1_chr3	PGSB	CDS	87974188	87975787	.	+	0	ID=LotjaGi3g1v0464400.2.CDS.1;Parent=LotjaGi3g1v0464400.2
LjG1.1_chr3	PGSB	exon	87975967	87976061	.	+	.	ID=LotjaGi3g1v0464400.2.exon.3;Parent=LotjaGi3g1v0464400.2
LjG1.1_chr3	PGSB	CDS	87975967	87976061	.	+	2	ID=LotjaGi3g1v0464400.2.CDS.2;Parent=LotjaGi3g1v0464400.2
LjG1.1_chr3	PGSB	mRNA	87973950	87976061	.	+	.	ID=LotjaGi3g1v0464400.3;Parent=LotjaGi3g1v0464400
LjG1.1_chr3	PGSB	exon	87973950	87973970	.	+	.	ID=LotjaGi3g1v0464400.3.exon.1;Parent=LotjaGi3g1v0464400.3
LjG1.1_chr3	PGSB	five_prime_UTR	87973950	87973970	.	+	.	ID=LotjaGi3g1v0464400.3.five_prime_UTR.1;Parent=LotjaGi3g1v0464400.3
LjG1.1_chr3	PGSB	five_prime_UTR	87974173	87974187	.	+	.	ID=LotjaGi3g1v0464400.3.five_prime_UTR.2;Parent=LotjaGi3g1v0464400.3
LjG1.1_chr3	PGSB	exon	87974173	87975787	.	+	.	ID=LotjaGi3g1v0464400.3.exon.2;Parent=LotjaGi3g1v0464400.3
LjG1.1_chr3	PGSB	CDS	87974188	87975787	.	+	0	ID=LotjaGi3g1v0464400.3.CDS.1;Parent=LotjaGi3g1v0464400.3
LjG1.1_chr3	PGSB	exon	87975967	87976061	.	+	.	ID=LotjaGi3g1v0464400.3.exon.3;Parent=LotjaGi3g1v0464400.3
LjG1.1_chr3	PGSB	CDS	87975967	87976061	.	+	2	ID=LotjaGi3g1v0464400.3.CDS.2;Parent=LotjaGi3g1v0464400.3
###
LjG1.1_chr3	PGSB	gene	87983411	87984823	.	+	.	ID=LotjaGi3g1v0464500
LjG1.1_chr3	PGSB	mRNA	87983411	87984823	.	+	.	ID=LotjaGi3g1v0464500.1;Parent=LotjaGi3g1v0464500
LjG1.1_chr3	PGSB	five_prime_UTR	87983411	87983595	.	+	.	ID=LotjaGi3g1v0464500.1.five_prime_UTR.1;Parent=LotjaGi3g1v0464500.1
LjG1.1_chr3	PGSB	exon	87983411	87984823	.	+	.	ID=LotjaGi3g1v0464500.1.exon.1;Parent=LotjaGi3g1v0464500.1
LjG1.1_chr3	PGSB	CDS	87983596	87984189	.	+	0	ID=LotjaGi3g1v0464500.1.CDS.1;Parent=LotjaGi3g1v0464500.1
LjG1.1_chr3	PGSB	three_prime_UTR	87984190	87984823	.	+	.	ID=LotjaGi3g1v0464500.1.three_prime_UTR.2;Parent=LotjaGi3g1v0464500.1
###
LjG1.1_chr3	PGSB	gene	87993827	87995435	.	-	.	ID=LotjaGi3g1v0464600
LjG1.1_chr3	PGSB	mRNA	87993827	87995435	.	-	.	ID=LotjaGi3g1v0464600.1;Parent=LotjaGi3g1v0464600
LjG1.1_chr3	PGSB	three_prime_UTR	87993827	87994152	.	-	.	ID=LotjaGi3g1v0464600.1.three_prime_UTR.1;Parent=LotjaGi3g1v0464600.1
LjG1.1_chr3	PGSB	exon	87993827	87994308	.	-	.	ID=LotjaGi3g1v0464600.1.exon.1;Parent=LotjaGi3g1v0464600.1
LjG1.1_chr3	PGSB	CDS	87994153	87994308	.	-	0	ID=LotjaGi3g1v0464600.1.CDS.1;Parent=LotjaGi3g1v0464600.1
LjG1.1_chr3	PGSB	exon	87994412	87994477	.	-	.	ID=LotjaGi3g1v0464600.1.exon.2;Parent=LotjaGi3g1v0464600.1
LjG1.1_chr3	PGSB	CDS	87994412	87994477	.	-	0	ID=LotjaGi3g1v0464600.1.CDS.2;Parent=LotjaGi3g1v0464600.1
LjG1.1_chr3	PGSB	CDS	87994802	87995140	.	-	0	ID=LotjaGi3g1v0464600.1.CDS.3;Parent=LotjaGi3g1v0464600.1
LjG1.1_chr3	PGSB	exon	87994802	87995435	.	-	.	ID=LotjaGi3g1v0464600.1.exon.3;Parent=LotjaGi3g1v0464600.1
LjG1.1_chr3	PGSB	five_prime_UTR	87995141	87995435	.	-	.	ID=LotjaGi3g1v0464600.1.five_prime_UTR.2;Parent=LotjaGi3g1v0464600.1
###
LjG1.1_chr3	PGSB	gene	88005197	88008729	.	-	.	ID=LotjaGi3g1v0464700
LjG1.1_chr3	PGSB	mRNA	88005197	88008729	.	-	.	ID=LotjaGi3g1v0464700.1;Parent=LotjaGi3g1v0464700
LjG1.1_chr3	PGSB	three_prime_UTR	88005197	88005732	.	-	.	ID=LotjaGi3g1v0464700.1.three_prime_UTR.1;Parent=LotjaGi3g1v0464700.1
LjG1.1_chr3	PGSB	exon	88005197	88005770	.	-	.	ID=LotjaGi3g1v0464700.1.exon.1;Parent=LotjaGi3g1v0464700.1
LjG1.1_chr3	PGSB	CDS	88005733	88005770	.	-	2	ID=LotjaGi3g1v0464700.1.CDS.1;Parent=LotjaGi3g1v0464700.1
LjG1.1_chr3	PGSB	exon	88005871	88005942	.	-	.	ID=LotjaGi3g1v0464700.1.exon.2;Parent=LotjaGi3g1v0464700.1
LjG1.1_chr3	PGSB	CDS	88005871	88005942	.	-	2	ID=LotjaGi3g1v0464700.1.CDS.2;Parent=LotjaGi3g1v0464700.1
LjG1.1_chr3	PGSB	exon	88008198	88008257	.	-	.	ID=LotjaGi3g1v0464700.1.exon.3;Parent=LotjaGi3g1v0464700.1
LjG1.1_chr3	PGSB	CDS	88008198	88008257	.	-	2	ID=LotjaGi3g1v0464700.1.CDS.3;Parent=LotjaGi3g1v0464700.1
LjG1.1_chr3	PGSB	exon	88008346	88008396	.	-	.	ID=LotjaGi3g1v0464700.1.exon.4;Parent=LotjaGi3g1v0464700.1
LjG1.1_chr3	PGSB	CDS	88008346	88008396	.	-	2	ID=LotjaGi3g1v0464700.1.CDS.4;Parent=LotjaGi3g1v0464700.1
LjG1.1_chr3	PGSB	CDS	88008509	88008641	.	-	0	ID=LotjaGi3g1v0464700.1.CDS.5;Parent=LotjaGi3g1v0464700.1
LjG1.1_chr3	PGSB	exon	88008509	88008729	.	-	.	ID=LotjaGi3g1v0464700.1.exon.5;Parent=LotjaGi3g1v0464700.1
LjG1.1_chr3	PGSB	five_prime_UTR	88008642	88008729	.	-	.	ID=LotjaGi3g1v0464700.1.five_prime_UTR.2;Parent=LotjaGi3g1v0464700.1
LjG1.1_chr3	PGSB	mRNA	88005733	88008641	.	-	.	ID=LotjaGi3g1v0464700.2;Parent=LotjaGi3g1v0464700
LjG1.1_chr3	PGSB	exon	88005733	88005770	.	-	.	ID=LotjaGi3g1v0464700.2.exon.1;Parent=LotjaGi3g1v0464700.2
LjG1.1_chr3	PGSB	CDS	88005733	88005770	.	-	2	ID=LotjaGi3g1v0464700.2.CDS.1;Parent=LotjaGi3g1v0464700.2
LjG1.1_chr3	PGSB	exon	88005871	88005942	.	-	.	ID=LotjaGi3g1v0464700.2.exon.2;Parent=LotjaGi3g1v0464700.2
LjG1.1_chr3	PGSB	CDS	88005871	88005942	.	-	2	ID=LotjaGi3g1v0464700.2.CDS.2;Parent=LotjaGi3g1v0464700.2
LjG1.1_chr3	PGSB	exon	88008198	88008257	.	-	.	ID=LotjaGi3g1v0464700.2.exon.3;Parent=LotjaGi3g1v0464700.2
LjG1.1_chr3	PGSB	CDS	88008198	88008257	.	-	2	ID=LotjaGi3g1v0464700.2.CDS.3;Parent=LotjaGi3g1v0464700.2
LjG1.1_chr3	PGSB	CDS	88008346	88008619	.	-	0	ID=LotjaGi3g1v0464700.2.CDS.4;Parent=LotjaGi3g1v0464700.2
LjG1.1_chr3	PGSB	exon	88008346	88008641	.	-	.	ID=LotjaGi3g1v0464700.2.exon.4;Parent=LotjaGi3g1v0464700.2
###
LjG1.1_chr3	PGSB	gene	88010085	88018424	.	+	.	ID=LotjaGi3g1v0464800_LC
LjG1.1_chr3	PGSB	mRNA	88010085	88018424	.	+	.	ID=LotjaGi3g1v0464800_LC.1;Parent=LotjaGi3g1v0464800_LC
LjG1.1_chr3	PGSB	exon	88010085	88010462	.	+	.	ID=LotjaGi3g1v0464800_LC.1.exon.1;Parent=LotjaGi3g1v0464800_LC.1
LjG1.1_chr3	PGSB	five_prime_UTR	88010085	88010462	.	+	.	ID=LotjaGi3g1v0464800_LC.1.five_prime_UTR.1;Parent=LotjaGi3g1v0464800_LC.1
LjG1.1_chr3	PGSB	exon	88011045	88011151	.	+	.	ID=LotjaGi3g1v0464800_LC.1.exon.2;Parent=LotjaGi3g1v0464800_LC.1
LjG1.1_chr3	PGSB	five_prime_UTR	88011045	88011151	.	+	.	ID=LotjaGi3g1v0464800_LC.1.five_prime_UTR.2;Parent=LotjaGi3g1v0464800_LC.1
LjG1.1_chr3	PGSB	exon	88011250	88011329	.	+	.	ID=LotjaGi3g1v0464800_LC.1.exon.3;Parent=LotjaGi3g1v0464800_LC.1
LjG1.1_chr3	PGSB	five_prime_UTR	88011250	88011329	.	+	.	ID=LotjaGi3g1v0464800_LC.1.five_prime_UTR.3;Parent=LotjaGi3g1v0464800_LC.1
LjG1.1_chr3	PGSB	five_prime_UTR	88011526	88011557	.	+	.	ID=LotjaGi3g1v0464800_LC.1.five_prime_UTR.4;Parent=LotjaGi3g1v0464800_LC.1
LjG1.1_chr3	PGSB	exon	88011526	88011616	.	+	.	ID=LotjaGi3g1v0464800_LC.1.exon.4;Parent=LotjaGi3g1v0464800_LC.1
LjG1.1_chr3	PGSB	CDS	88011558	88011616	.	+	0	ID=LotjaGi3g1v0464800_LC.1.CDS.1;Parent=LotjaGi3g1v0464800_LC.1
LjG1.1_chr3	PGSB	exon	88011769	88011835	.	+	.	ID=LotjaGi3g1v0464800_LC.1.exon.5;Parent=LotjaGi3g1v0464800_LC.1
LjG1.1_chr3	PGSB	CDS	88011769	88011835	.	+	1	ID=LotjaGi3g1v0464800_LC.1.CDS.2;Parent=LotjaGi3g1v0464800_LC.1
LjG1.1_chr3	PGSB	CDS	88013488	88013667	.	+	0	ID=LotjaGi3g1v0464800_LC.1.CDS.3;Parent=LotjaGi3g1v0464800_LC.1
LjG1.1_chr3	PGSB	exon	88013488	88018424	.	+	.	ID=LotjaGi3g1v0464800_LC.1.exon.6;Parent=LotjaGi3g1v0464800_LC.1
LjG1.1_chr3	PGSB	three_prime_UTR	88013668	88018424	.	+	.	ID=LotjaGi3g1v0464800_LC.1.three_prime_UTR.5;Parent=LotjaGi3g1v0464800_LC.1
###
LjG1.1_chr3	PGSB	gene	88022978	88030479	.	+	.	ID=LotjaGi3g1v0464900
LjG1.1_chr3	PGSB	mRNA	88022978	88030479	.	+	.	ID=LotjaGi3g1v0464900.1;Parent=LotjaGi3g1v0464900
LjG1.1_chr3	PGSB	exon	88022978	88023306	.	+	.	ID=LotjaGi3g1v0464900.1.exon.1;Parent=LotjaGi3g1v0464900.1
LjG1.1_chr3	PGSB	five_prime_UTR	88022978	88023306	.	+	.	ID=LotjaGi3g1v0464900.1.five_prime_UTR.1;Parent=LotjaGi3g1v0464900.1
LjG1.1_chr3	PGSB	exon	88023795	88023968	.	+	.	ID=LotjaGi3g1v0464900.1.exon.2;Parent=LotjaGi3g1v0464900.1
LjG1.1_chr3	PGSB	five_prime_UTR	88023795	88023968	.	+	.	ID=LotjaGi3g1v0464900.1.five_prime_UTR.2;Parent=LotjaGi3g1v0464900.1
LjG1.1_chr3	PGSB	five_prime_UTR	88024563	88024608	.	+	.	ID=LotjaGi3g1v0464900.1.five_prime_UTR.3;Parent=LotjaGi3g1v0464900.1
LjG1.1_chr3	PGSB	exon	88024563	88024835	.	+	.	ID=LotjaGi3g1v0464900.1.exon.3;Parent=LotjaGi3g1v0464900.1
LjG1.1_chr3	PGSB	CDS	88024609	88024835	.	+	0	ID=LotjaGi3g1v0464900.1.CDS.1;Parent=LotjaGi3g1v0464900.1
LjG1.1_chr3	PGSB	exon	88024930	88025236	.	+	.	ID=LotjaGi3g1v0464900.1.exon.4;Parent=LotjaGi3g1v0464900.1
LjG1.1_chr3	PGSB	CDS	88024930	88025236	.	+	1	ID=LotjaGi3g1v0464900.1.CDS.2;Parent=LotjaGi3g1v0464900.1
LjG1.1_chr3	PGSB	exon	88025722	88026165	.	+	.	ID=LotjaGi3g1v0464900.1.exon.5;Parent=LotjaGi3g1v0464900.1
LjG1.1_chr3	PGSB	CDS	88025722	88026165	.	+	0	ID=LotjaGi3g1v0464900.1.CDS.3;Parent=LotjaGi3g1v0464900.1
LjG1.1_chr3	PGSB	exon	88026254	88026355	.	+	.	ID=LotjaGi3g1v0464900.1.exon.6;Parent=LotjaGi3g1v0464900.1
LjG1.1_chr3	PGSB	CDS	88026254	88026355	.	+	0	ID=LotjaGi3g1v0464900.1.CDS.4;Parent=LotjaGi3g1v0464900.1
LjG1.1_chr3	PGSB	exon	88026855	88027055	.	+	.	ID=LotjaGi3g1v0464900.1.exon.7;Parent=LotjaGi3g1v0464900.1
LjG1.1_chr3	PGSB	CDS	88026855	88027055	.	+	0	ID=LotjaGi3g1v0464900.1.CDS.5;Parent=LotjaGi3g1v0464900.1
LjG1.1_chr3	PGSB	exon	88027157	88027331	.	+	.	ID=LotjaGi3g1v0464900.1.exon.8;Parent=LotjaGi3g1v0464900.1
LjG1.1_chr3	PGSB	CDS	88027157	88027331	.	+	0	ID=LotjaGi3g1v0464900.1.CDS.6;Parent=LotjaGi3g1v0464900.1
LjG1.1_chr3	PGSB	exon	88027836	88028107	.	+	.	ID=LotjaGi3g1v0464900.1.exon.9;Parent=LotjaGi3g1v0464900.1
LjG1.1_chr3	PGSB	CDS	88027836	88028107	.	+	2	ID=LotjaGi3g1v0464900.1.CDS.7;Parent=LotjaGi3g1v0464900.1
LjG1.1_chr3	PGSB	exon	88029131	88029226	.	+	.	ID=LotjaGi3g1v0464900.1.exon.10;Parent=LotjaGi3g1v0464900.1
LjG1.1_chr3	PGSB	CDS	88029131	88029226	.	+	0	ID=LotjaGi3g1v0464900.1.CDS.8;Parent=LotjaGi3g1v0464900.1
LjG1.1_chr3	PGSB	CDS	88029329	88029691	.	+	0	ID=LotjaGi3g1v0464900.1.CDS.9;Parent=LotjaGi3g1v0464900.1
LjG1.1_chr3	PGSB	exon	88029329	88029702	.	+	.	ID=LotjaGi3g1v0464900.1.exon.11;Parent=LotjaGi3g1v0464900.1
LjG1.1_chr3	PGSB	three_prime_UTR	88029692	88029702	.	+	.	ID=LotjaGi3g1v0464900.1.three_prime_UTR.4;Parent=LotjaGi3g1v0464900.1
LjG1.1_chr3	PGSB	exon	88029912	88030479	.	+	.	ID=LotjaGi3g1v0464900.1.exon.12;Parent=LotjaGi3g1v0464900.1
LjG1.1_chr3	PGSB	three_prime_UTR	88029912	88030479	.	+	.	ID=LotjaGi3g1v0464900.1.three_prime_UTR.5;Parent=LotjaGi3g1v0464900.1
LjG1.1_chr3	PGSB	mRNA	88023090	88030432	.	+	.	ID=LotjaGi3g1v0464900.2;Parent=LotjaGi3g1v0464900
LjG1.1_chr3	PGSB	exon	88023090	88023306	.	+	.	ID=LotjaGi3g1v0464900.2.exon.1;Parent=LotjaGi3g1v0464900.2
LjG1.1_chr3	PGSB	five_prime_UTR	88023090	88023306	.	+	.	ID=LotjaGi3g1v0464900.2.five_prime_UTR.1;Parent=LotjaGi3g1v0464900.2
LjG1.1_chr3	PGSB	exon	88023795	88023963	.	+	.	ID=LotjaGi3g1v0464900.2.exon.2;Parent=LotjaGi3g1v0464900.2
LjG1.1_chr3	PGSB	five_prime_UTR	88023795	88023963	.	+	.	ID=LotjaGi3g1v0464900.2.five_prime_UTR.2;Parent=LotjaGi3g1v0464900.2
LjG1.1_chr3	PGSB	five_prime_UTR	88024563	88024608	.	+	.	ID=LotjaGi3g1v0464900.2.five_prime_UTR.3;Parent=LotjaGi3g1v0464900.2
LjG1.1_chr3	PGSB	exon	88024563	88024835	.	+	.	ID=LotjaGi3g1v0464900.2.exon.3;Parent=LotjaGi3g1v0464900.2
LjG1.1_chr3	PGSB	CDS	88024609	88024835	.	+	0	ID=LotjaGi3g1v0464900.2.CDS.1;Parent=LotjaGi3g1v0464900.2
LjG1.1_chr3	PGSB	exon	88024930	88025236	.	+	.	ID=LotjaGi3g1v0464900.2.exon.4;Parent=LotjaGi3g1v0464900.2
LjG1.1_chr3	PGSB	CDS	88024930	88025236	.	+	1	ID=LotjaGi3g1v0464900.2.CDS.2;Parent=LotjaGi3g1v0464900.2
LjG1.1_chr3	PGSB	exon	88025722	88026165	.	+	.	ID=LotjaGi3g1v0464900.2.exon.5;Parent=LotjaGi3g1v0464900.2
LjG1.1_chr3	PGSB	CDS	88025722	88026165	.	+	0	ID=LotjaGi3g1v0464900.2.CDS.3;Parent=LotjaGi3g1v0464900.2
LjG1.1_chr3	PGSB	exon	88026254	88026355	.	+	.	ID=LotjaGi3g1v0464900.2.exon.6;Parent=LotjaGi3g1v0464900.2
LjG1.1_chr3	PGSB	CDS	88026254	88026355	.	+	0	ID=LotjaGi3g1v0464900.2.CDS.4;Parent=LotjaGi3g1v0464900.2
LjG1.1_chr3	PGSB	exon	88026855	88027055	.	+	.	ID=LotjaGi3g1v0464900.2.exon.7;Parent=LotjaGi3g1v0464900.2
LjG1.1_chr3	PGSB	CDS	88026855	88027055	.	+	0	ID=LotjaGi3g1v0464900.2.CDS.5;Parent=LotjaGi3g1v0464900.2
LjG1.1_chr3	PGSB	exon	88027157	88027331	.	+	.	ID=LotjaGi3g1v0464900.2.exon.8;Parent=LotjaGi3g1v0464900.2
LjG1.1_chr3	PGSB	CDS	88027157	88027331	.	+	0	ID=LotjaGi3g1v0464900.2.CDS.6;Parent=LotjaGi3g1v0464900.2
LjG1.1_chr3	PGSB	exon	88027836	88028107	.	+	.	ID=LotjaGi3g1v0464900.2.exon.9;Parent=LotjaGi3g1v0464900.2
LjG1.1_chr3	PGSB	CDS	88027836	88028107	.	+	2	ID=LotjaGi3g1v0464900.2.CDS.7;Parent=LotjaGi3g1v0464900.2
LjG1.1_chr3	PGSB	exon	88029131	88029226	.	+	.	ID=LotjaGi3g1v0464900.2.exon.10;Parent=LotjaGi3g1v0464900.2
LjG1.1_chr3	PGSB	CDS	88029131	88029226	.	+	0	ID=LotjaGi3g1v0464900.2.CDS.8;Parent=LotjaGi3g1v0464900.2
LjG1.1_chr3	PGSB	CDS	88029329	88029691	.	+	0	ID=LotjaGi3g1v0464900.2.CDS.9;Parent=LotjaGi3g1v0464900.2
LjG1.1_chr3	PGSB	exon	88029329	88029702	.	+	.	ID=LotjaGi3g1v0464900.2.exon.11;Parent=LotjaGi3g1v0464900.2
LjG1.1_chr3	PGSB	three_prime_UTR	88029692	88029702	.	+	.	ID=LotjaGi3g1v0464900.2.three_prime_UTR.4;Parent=LotjaGi3g1v0464900.2
LjG1.1_chr3	PGSB	exon	88029912	88030432	.	+	.	ID=LotjaGi3g1v0464900.2.exon.12;Parent=LotjaGi3g1v0464900.2
LjG1.1_chr3	PGSB	three_prime_UTR	88029912	88030432	.	+	.	ID=LotjaGi3g1v0464900.2.three_prime_UTR.5;Parent=LotjaGi3g1v0464900.2
LjG1.1_chr3	PGSB	mRNA	88024314	88029678	.	+	.	ID=LotjaGi3g1v0464900.3;Parent=LotjaGi3g1v0464900
LjG1.1_chr3	PGSB	exon	88024314	88024340	.	+	.	ID=LotjaGi3g1v0464900.3.exon.1;Parent=LotjaGi3g1v0464900.3
LjG1.1_chr3	PGSB	five_prime_UTR	88024314	88024340	.	+	.	ID=LotjaGi3g1v0464900.3.five_prime_UTR.1;Parent=LotjaGi3g1v0464900.3
LjG1.1_chr3	PGSB	five_prime_UTR	88024563	88024608	.	+	.	ID=LotjaGi3g1v0464900.3.five_prime_UTR.2;Parent=LotjaGi3g1v0464900.3
LjG1.1_chr3	PGSB	exon	88024563	88024835	.	+	.	ID=LotjaGi3g1v0464900.3.exon.2;Parent=LotjaGi3g1v0464900.3
LjG1.1_chr3	PGSB	CDS	88024609	88024835	.	+	0	ID=LotjaGi3g1v0464900.3.CDS.1;Parent=LotjaGi3g1v0464900.3
LjG1.1_chr3	PGSB	exon	88024930	88025236	.	+	.	ID=LotjaGi3g1v0464900.3.exon.3;Parent=LotjaGi3g1v0464900.3
LjG1.1_chr3	PGSB	CDS	88024930	88025236	.	+	1	ID=LotjaGi3g1v0464900.3.CDS.2;Parent=LotjaGi3g1v0464900.3
LjG1.1_chr3	PGSB	exon	88025722	88026165	.	+	.	ID=LotjaGi3g1v0464900.3.exon.4;Parent=LotjaGi3g1v0464900.3
LjG1.1_chr3	PGSB	CDS	88025722	88026165	.	+	0	ID=LotjaGi3g1v0464900.3.CDS.3;Parent=LotjaGi3g1v0464900.3
LjG1.1_chr3	PGSB	exon	88026254	88026355	.	+	.	ID=LotjaGi3g1v0464900.3.exon.5;Parent=LotjaGi3g1v0464900.3
LjG1.1_chr3	PGSB	CDS	88026254	88026355	.	+	0	ID=LotjaGi3g1v0464900.3.CDS.4;Parent=LotjaGi3g1v0464900.3
LjG1.1_chr3	PGSB	exon	88026855	88027055	.	+	.	ID=LotjaGi3g1v0464900.3.exon.6;Parent=LotjaGi3g1v0464900.3
LjG1.1_chr3	PGSB	CDS	88026855	88027055	.	+	0	ID=LotjaGi3g1v0464900.3.CDS.5;Parent=LotjaGi3g1v0464900.3
LjG1.1_chr3	PGSB	exon	88027157	88027324	.	+	.	ID=LotjaGi3g1v0464900.3.exon.7;Parent=LotjaGi3g1v0464900.3
LjG1.1_chr3	PGSB	CDS	88027157	88027324	.	+	0	ID=LotjaGi3g1v0464900.3.CDS.6;Parent=LotjaGi3g1v0464900.3
LjG1.1_chr3	PGSB	CDS	88027846	88027881	.	+	0	ID=LotjaGi3g1v0464900.3.CDS.7;Parent=LotjaGi3g1v0464900.3
LjG1.1_chr3	PGSB	exon	88027846	88028107	.	+	.	ID=LotjaGi3g1v0464900.3.exon.8;Parent=LotjaGi3g1v0464900.3
LjG1.1_chr3	PGSB	three_prime_UTR	88027882	88028107	.	+	.	ID=LotjaGi3g1v0464900.3.three_prime_UTR.3;Parent=LotjaGi3g1v0464900.3
LjG1.1_chr3	PGSB	exon	88029131	88029226	.	+	.	ID=LotjaGi3g1v0464900.3.exon.9;Parent=LotjaGi3g1v0464900.3
LjG1.1_chr3	PGSB	three_prime_UTR	88029131	88029226	.	+	.	ID=LotjaGi3g1v0464900.3.three_prime_UTR.4;Parent=LotjaGi3g1v0464900.3
LjG1.1_chr3	PGSB	exon	88029329	88029678	.	+	.	ID=LotjaGi3g1v0464900.3.exon.10;Parent=LotjaGi3g1v0464900.3
LjG1.1_chr3	PGSB	three_prime_UTR	88029329	88029678	.	+	.	ID=LotjaGi3g1v0464900.3.three_prime_UTR.5;Parent=LotjaGi3g1v0464900.3
LjG1.1_chr3	PGSB	mRNA	88024369	88029678	.	+	.	ID=LotjaGi3g1v0464900.4;Parent=LotjaGi3g1v0464900
LjG1.1_chr3	PGSB	exon	88024369	88024381	.	+	.	ID=LotjaGi3g1v0464900.4.exon.1;Parent=LotjaGi3g1v0464900.4
LjG1.1_chr3	PGSB	five_prime_UTR	88024369	88024381	.	+	.	ID=LotjaGi3g1v0464900.4.five_prime_UTR.1;Parent=LotjaGi3g1v0464900.4
LjG1.1_chr3	PGSB	five_prime_UTR	88024601	88024608	.	+	.	ID=LotjaGi3g1v0464900.4.five_prime_UTR.2;Parent=LotjaGi3g1v0464900.4
LjG1.1_chr3	PGSB	exon	88024601	88024835	.	+	.	ID=LotjaGi3g1v0464900.4.exon.2;Parent=LotjaGi3g1v0464900.4
LjG1.1_chr3	PGSB	CDS	88024609	88024835	.	+	0	ID=LotjaGi3g1v0464900.4.CDS.1;Parent=LotjaGi3g1v0464900.4
LjG1.1_chr3	PGSB	exon	88024930	88025236	.	+	.	ID=LotjaGi3g1v0464900.4.exon.3;Parent=LotjaGi3g1v0464900.4
LjG1.1_chr3	PGSB	CDS	88024930	88025236	.	+	1	ID=LotjaGi3g1v0464900.4.CDS.2;Parent=LotjaGi3g1v0464900.4
LjG1.1_chr3	PGSB	exon	88025722	88026165	.	+	.	ID=LotjaGi3g1v0464900.4.exon.4;Parent=LotjaGi3g1v0464900.4
LjG1.1_chr3	PGSB	CDS	88025722	88026165	.	+	0	ID=LotjaGi3g1v0464900.4.CDS.3;Parent=LotjaGi3g1v0464900.4
LjG1.1_chr3	PGSB	exon	88026254	88026355	.	+	.	ID=LotjaGi3g1v0464900.4.exon.5;Parent=LotjaGi3g1v0464900.4
LjG1.1_chr3	PGSB	CDS	88026254	88026355	.	+	0	ID=LotjaGi3g1v0464900.4.CDS.4;Parent=LotjaGi3g1v0464900.4
LjG1.1_chr3	PGSB	exon	88026855	88027055	.	+	.	ID=LotjaGi3g1v0464900.4.exon.6;Parent=LotjaGi3g1v0464900.4
LjG1.1_chr3	PGSB	CDS	88026855	88027055	.	+	0	ID=LotjaGi3g1v0464900.4.CDS.5;Parent=LotjaGi3g1v0464900.4
LjG1.1_chr3	PGSB	exon	88027157	88027292	.	+	.	ID=LotjaGi3g1v0464900.4.exon.7;Parent=LotjaGi3g1v0464900.4
LjG1.1_chr3	PGSB	CDS	88027157	88027292	.	+	0	ID=LotjaGi3g1v0464900.4.CDS.6;Parent=LotjaGi3g1v0464900.4
LjG1.1_chr3	PGSB	exon	88027836	88028107	.	+	.	ID=LotjaGi3g1v0464900.4.exon.8;Parent=LotjaGi3g1v0464900.4
LjG1.1_chr3	PGSB	CDS	88027836	88028107	.	+	2	ID=LotjaGi3g1v0464900.4.CDS.7;Parent=LotjaGi3g1v0464900.4
LjG1.1_chr3	PGSB	CDS	88028963	88029028	.	+	0	ID=LotjaGi3g1v0464900.4.CDS.8;Parent=LotjaGi3g1v0464900.4
LjG1.1_chr3	PGSB	exon	88028963	88029042	.	+	.	ID=LotjaGi3g1v0464900.4.exon.9;Parent=LotjaGi3g1v0464900.4
LjG1.1_chr3	PGSB	three_prime_UTR	88029029	88029042	.	+	.	ID=LotjaGi3g1v0464900.4.three_prime_UTR.3;Parent=LotjaGi3g1v0464900.4
LjG1.1_chr3	PGSB	exon	88029131	88029226	.	+	.	ID=LotjaGi3g1v0464900.4.exon.10;Parent=LotjaGi3g1v0464900.4
LjG1.1_chr3	PGSB	three_prime_UTR	88029131	88029226	.	+	.	ID=LotjaGi3g1v0464900.4.three_prime_UTR.4;Parent=LotjaGi3g1v0464900.4
LjG1.1_chr3	PGSB	exon	88029329	88029678	.	+	.	ID=LotjaGi3g1v0464900.4.exon.11;Parent=LotjaGi3g1v0464900.4
LjG1.1_chr3	PGSB	three_prime_UTR	88029329	88029678	.	+	.	ID=LotjaGi3g1v0464900.4.three_prime_UTR.5;Parent=LotjaGi3g1v0464900.4
###
LjG1.1_chr3	PGSB	gene	88036642	88038938	.	+	.	ID=LotjaGi3g1v0465000
LjG1.1_chr3	PGSB	mRNA	88036642	88038938	.	+	.	ID=LotjaGi3g1v0465000.1;Parent=LotjaGi3g1v0465000
LjG1.1_chr3	PGSB	five_prime_UTR	88036642	88036772	.	+	.	ID=LotjaGi3g1v0465000.1.five_prime_UTR.1;Parent=LotjaGi3g1v0465000.1
LjG1.1_chr3	PGSB	exon	88036642	88038398	.	+	.	ID=LotjaGi3g1v0465000.1.exon.1;Parent=LotjaGi3g1v0465000.1
LjG1.1_chr3	PGSB	CDS	88036773	88037189	.	+	0	ID=LotjaGi3g1v0465000.1.CDS.1;Parent=LotjaGi3g1v0465000.1
LjG1.1_chr3	PGSB	three_prime_UTR	88037190	88038398	.	+	.	ID=LotjaGi3g1v0465000.1.three_prime_UTR.2;Parent=LotjaGi3g1v0465000.1
LjG1.1_chr3	PGSB	exon	88038504	88038938	.	+	.	ID=LotjaGi3g1v0465000.1.exon.2;Parent=LotjaGi3g1v0465000.1
LjG1.1_chr3	PGSB	three_prime_UTR	88038504	88038938	.	+	.	ID=LotjaGi3g1v0465000.1.three_prime_UTR.3;Parent=LotjaGi3g1v0465000.1
###
LjG1.1_chr3	PGSB	gene	88047140	88051563	.	+	.	ID=LotjaGi3g1v0465100
LjG1.1_chr3	PGSB	mRNA	88047140	88051563	.	+	.	ID=LotjaGi3g1v0465100.1;Parent=LotjaGi3g1v0465100
LjG1.1_chr3	PGSB	five_prime_UTR	88047140	88047142	.	+	.	ID=LotjaGi3g1v0465100.1.five_prime_UTR.1;Parent=LotjaGi3g1v0465100.1
LjG1.1_chr3	PGSB	exon	88047140	88047538	.	+	.	ID=LotjaGi3g1v0465100.1.exon.1;Parent=LotjaGi3g1v0465100.1
LjG1.1_chr3	PGSB	CDS	88047143	88047538	.	+	0	ID=LotjaGi3g1v0465100.1.CDS.1;Parent=LotjaGi3g1v0465100.1
LjG1.1_chr3	PGSB	exon	88047627	88047728	.	+	.	ID=LotjaGi3g1v0465100.1.exon.2;Parent=LotjaGi3g1v0465100.1
LjG1.1_chr3	PGSB	CDS	88047627	88047728	.	+	0	ID=LotjaGi3g1v0465100.1.CDS.2;Parent=LotjaGi3g1v0465100.1
LjG1.1_chr3	PGSB	exon	88048231	88048431	.	+	.	ID=LotjaGi3g1v0465100.1.exon.3;Parent=LotjaGi3g1v0465100.1
LjG1.1_chr3	PGSB	CDS	88048231	88048431	.	+	0	ID=LotjaGi3g1v0465100.1.CDS.3;Parent=LotjaGi3g1v0465100.1
LjG1.1_chr3	PGSB	exon	88048533	88048707	.	+	.	ID=LotjaGi3g1v0465100.1.exon.4;Parent=LotjaGi3g1v0465100.1
LjG1.1_chr3	PGSB	CDS	88048533	88048707	.	+	0	ID=LotjaGi3g1v0465100.1.CDS.4;Parent=LotjaGi3g1v0465100.1
LjG1.1_chr3	PGSB	exon	88049307	88049578	.	+	.	ID=LotjaGi3g1v0465100.1.exon.5;Parent=LotjaGi3g1v0465100.1
LjG1.1_chr3	PGSB	CDS	88049307	88049578	.	+	2	ID=LotjaGi3g1v0465100.1.CDS.5;Parent=LotjaGi3g1v0465100.1
LjG1.1_chr3	PGSB	exon	88050373	88050468	.	+	.	ID=LotjaGi3g1v0465100.1.exon.6;Parent=LotjaGi3g1v0465100.1
LjG1.1_chr3	PGSB	CDS	88050373	88050468	.	+	0	ID=LotjaGi3g1v0465100.1.CDS.6;Parent=LotjaGi3g1v0465100.1
LjG1.1_chr3	PGSB	CDS	88050570	88050932	.	+	0	ID=LotjaGi3g1v0465100.1.CDS.7;Parent=LotjaGi3g1v0465100.1
LjG1.1_chr3	PGSB	exon	88050570	88050943	.	+	.	ID=LotjaGi3g1v0465100.1.exon.7;Parent=LotjaGi3g1v0465100.1
LjG1.1_chr3	PGSB	three_prime_UTR	88050933	88050943	.	+	.	ID=LotjaGi3g1v0465100.1.three_prime_UTR.2;Parent=LotjaGi3g1v0465100.1
LjG1.1_chr3	PGSB	exon	88051155	88051563	.	+	.	ID=LotjaGi3g1v0465100.1.exon.8;Parent=LotjaGi3g1v0465100.1
LjG1.1_chr3	PGSB	three_prime_UTR	88051155	88051563	.	+	.	ID=LotjaGi3g1v0465100.1.three_prime_UTR.3;Parent=LotjaGi3g1v0465100.1
###
LjG1.1_chr3	PGSB	gene	88069891	88073867	.	+	.	ID=LotjaGi3g1v0465200_LC
LjG1.1_chr3	PGSB	mRNA	88069891	88073867	.	+	.	ID=LotjaGi3g1v0465200_LC.1;Parent=LotjaGi3g1v0465200_LC
LjG1.1_chr3	PGSB	five_prime_UTR	88069891	88070094	.	+	.	ID=LotjaGi3g1v0465200_LC.1.five_prime_UTR.1;Parent=LotjaGi3g1v0465200_LC.1
LjG1.1_chr3	PGSB	exon	88069891	88070128	.	+	.	ID=LotjaGi3g1v0465200_LC.1.exon.1;Parent=LotjaGi3g1v0465200_LC.1
LjG1.1_chr3	PGSB	CDS	88070095	88070128	.	+	0	ID=LotjaGi3g1v0465200_LC.1.CDS.1;Parent=LotjaGi3g1v0465200_LC.1
LjG1.1_chr3	PGSB	exon	88070264	88070420	.	+	.	ID=LotjaGi3g1v0465200_LC.1.exon.2;Parent=LotjaGi3g1v0465200_LC.1
LjG1.1_chr3	PGSB	CDS	88070264	88070420	.	+	2	ID=LotjaGi3g1v0465200_LC.1.CDS.2;Parent=LotjaGi3g1v0465200_LC.1
LjG1.1_chr3	PGSB	exon	88070619	88070708	.	+	.	ID=LotjaGi3g1v0465200_LC.1.exon.3;Parent=LotjaGi3g1v0465200_LC.1
LjG1.1_chr3	PGSB	CDS	88070619	88070708	.	+	1	ID=LotjaGi3g1v0465200_LC.1.CDS.3;Parent=LotjaGi3g1v0465200_LC.1
LjG1.1_chr3	PGSB	CDS	88071357	88071405	.	+	1	ID=LotjaGi3g1v0465200_LC.1.CDS.4;Parent=LotjaGi3g1v0465200_LC.1
LjG1.1_chr3	PGSB	exon	88071357	88073867	.	+	.	ID=LotjaGi3g1v0465200_LC.1.exon.4;Parent=LotjaGi3g1v0465200_LC.1
LjG1.1_chr3	PGSB	three_prime_UTR	88071406	88073867	.	+	.	ID=LotjaGi3g1v0465200_LC.1.three_prime_UTR.2;Parent=LotjaGi3g1v0465200_LC.1
###
LjG1.1_chr3	PGSB	gene	88080265	88083378	.	+	.	ID=LotjaGi3g1v0465300
LjG1.1_chr3	PGSB	mRNA	88080265	88083378	.	+	.	ID=LotjaGi3g1v0465300.1;Parent=LotjaGi3g1v0465300
LjG1.1_chr3	PGSB	five_prime_UTR	88080265	88080322	.	+	.	ID=LotjaGi3g1v0465300.1.five_prime_UTR.1;Parent=LotjaGi3g1v0465300.1
LjG1.1_chr3	PGSB	exon	88080265	88080448	.	+	.	ID=LotjaGi3g1v0465300.1.exon.1;Parent=LotjaGi3g1v0465300.1
LjG1.1_chr3	PGSB	CDS	88080323	88080448	.	+	0	ID=LotjaGi3g1v0465300.1.CDS.1;Parent=LotjaGi3g1v0465300.1
LjG1.1_chr3	PGSB	exon	88080682	88080824	.	+	.	ID=LotjaGi3g1v0465300.1.exon.2;Parent=LotjaGi3g1v0465300.1
LjG1.1_chr3	PGSB	CDS	88080682	88080824	.	+	0	ID=LotjaGi3g1v0465300.1.CDS.2;Parent=LotjaGi3g1v0465300.1
LjG1.1_chr3	PGSB	exon	88080928	88081036	.	+	.	ID=LotjaGi3g1v0465300.1.exon.3;Parent=LotjaGi3g1v0465300.1
LjG1.1_chr3	PGSB	CDS	88080928	88081036	.	+	1	ID=LotjaGi3g1v0465300.1.CDS.3;Parent=LotjaGi3g1v0465300.1
LjG1.1_chr3	PGSB	exon	88081427	88081615	.	+	.	ID=LotjaGi3g1v0465300.1.exon.4;Parent=LotjaGi3g1v0465300.1
LjG1.1_chr3	PGSB	CDS	88081427	88081615	.	+	0	ID=LotjaGi3g1v0465300.1.CDS.4;Parent=LotjaGi3g1v0465300.1
LjG1.1_chr3	PGSB	exon	88082117	88082293	.	+	.	ID=LotjaGi3g1v0465300.1.exon.5;Parent=LotjaGi3g1v0465300.1
LjG1.1_chr3	PGSB	CDS	88082117	88082293	.	+	0	ID=LotjaGi3g1v0465300.1.CDS.5;Parent=LotjaGi3g1v0465300.1
LjG1.1_chr3	PGSB	exon	88082904	88083378	.	+	.	ID=LotjaGi3g1v0465300.1.exon.6;Parent=LotjaGi3g1v0465300.1
LjG1.1_chr3	PGSB	three_prime_UTR	88082904	88083378	.	+	.	ID=LotjaGi3g1v0465300.1.three_prime_UTR.2;Parent=LotjaGi3g1v0465300.1
###
LjG1.1_chr3	PGSB	gene	88084498	88087145	.	-	.	ID=LotjaGi3g1v0465400
LjG1.1_chr3	PGSB	mRNA	88084498	88087145	.	-	.	ID=LotjaGi3g1v0465400.1;Parent=LotjaGi3g1v0465400
LjG1.1_chr3	PGSB	three_prime_UTR	88084498	88084922	.	-	.	ID=LotjaGi3g1v0465400.1.three_prime_UTR.1;Parent=LotjaGi3g1v0465400.1
LjG1.1_chr3	PGSB	exon	88084498	88085102	.	-	.	ID=LotjaGi3g1v0465400.1.exon.1;Parent=LotjaGi3g1v0465400.1
LjG1.1_chr3	PGSB	CDS	88084923	88085102	.	-	0	ID=LotjaGi3g1v0465400.1.CDS.1;Parent=LotjaGi3g1v0465400.1
LjG1.1_chr3	PGSB	CDS	88086612	88086935	.	-	0	ID=LotjaGi3g1v0465400.1.CDS.2;Parent=LotjaGi3g1v0465400.1
LjG1.1_chr3	PGSB	exon	88086612	88087145	.	-	.	ID=LotjaGi3g1v0465400.1.exon.2;Parent=LotjaGi3g1v0465400.1
LjG1.1_chr3	PGSB	five_prime_UTR	88086936	88087145	.	-	.	ID=LotjaGi3g1v0465400.1.five_prime_UTR.2;Parent=LotjaGi3g1v0465400.1
###
LjG1.1_chr3	PGSB	gene	88088068	88092279	.	-	.	ID=LotjaGi3g1v0465500
LjG1.1_chr3	PGSB	mRNA	88088068	88092279	.	-	.	ID=LotjaGi3g1v0465500.1;Parent=LotjaGi3g1v0465500
LjG1.1_chr3	PGSB	three_prime_UTR	88088068	88088918	.	-	.	ID=LotjaGi3g1v0465500.1.three_prime_UTR.1;Parent=LotjaGi3g1v0465500.1
LjG1.1_chr3	PGSB	exon	88088068	88089083	.	-	.	ID=LotjaGi3g1v0465500.1.exon.1;Parent=LotjaGi3g1v0465500.1
LjG1.1_chr3	PGSB	CDS	88088919	88089083	.	-	0	ID=LotjaGi3g1v0465500.1.CDS.1;Parent=LotjaGi3g1v0465500.1
LjG1.1_chr3	PGSB	exon	88090905	88090988	.	-	.	ID=LotjaGi3g1v0465500.1.exon.2;Parent=LotjaGi3g1v0465500.1
LjG1.1_chr3	PGSB	CDS	88090905	88090988	.	-	0	ID=LotjaGi3g1v0465500.1.CDS.2;Parent=LotjaGi3g1v0465500.1
LjG1.1_chr3	PGSB	exon	88091096	88091135	.	-	.	ID=LotjaGi3g1v0465500.1.exon.3;Parent=LotjaGi3g1v0465500.1
LjG1.1_chr3	PGSB	CDS	88091096	88091135	.	-	1	ID=LotjaGi3g1v0465500.1.CDS.3;Parent=LotjaGi3g1v0465500.1
LjG1.1_chr3	PGSB	exon	88091270	88091366	.	-	.	ID=LotjaGi3g1v0465500.1.exon.4;Parent=LotjaGi3g1v0465500.1
LjG1.1_chr3	PGSB	CDS	88091270	88091366	.	-	2	ID=LotjaGi3g1v0465500.1.CDS.4;Parent=LotjaGi3g1v0465500.1
LjG1.1_chr3	PGSB	exon	88091474	88091594	.	-	.	ID=LotjaGi3g1v0465500.1.exon.5;Parent=LotjaGi3g1v0465500.1
LjG1.1_chr3	PGSB	CDS	88091474	88091594	.	-	0	ID=LotjaGi3g1v0465500.1.CDS.5;Parent=LotjaGi3g1v0465500.1
LjG1.1_chr3	PGSB	CDS	88091738	88092076	.	-	0	ID=LotjaGi3g1v0465500.1.CDS.6;Parent=LotjaGi3g1v0465500.1
LjG1.1_chr3	PGSB	exon	88091738	88092279	.	-	.	ID=LotjaGi3g1v0465500.1.exon.6;Parent=LotjaGi3g1v0465500.1
LjG1.1_chr3	PGSB	five_prime_UTR	88092077	88092279	.	-	.	ID=LotjaGi3g1v0465500.1.five_prime_UTR.2;Parent=LotjaGi3g1v0465500.1
###
LjG1.1_chr3	PGSB	gene	88094741	88101001	.	-	.	ID=LotjaGi3g1v0465600
LjG1.1_chr3	PGSB	mRNA	88094741	88101001	.	-	.	ID=LotjaGi3g1v0465600.1;Parent=LotjaGi3g1v0465600
LjG1.1_chr3	PGSB	three_prime_UTR	88094741	88095305	.	-	.	ID=LotjaGi3g1v0465600.1.three_prime_UTR.1;Parent=LotjaGi3g1v0465600.1
LjG1.1_chr3	PGSB	exon	88094741	88095761	.	-	.	ID=LotjaGi3g1v0465600.1.exon.1;Parent=LotjaGi3g1v0465600.1
LjG1.1_chr3	PGSB	CDS	88095306	88095761	.	-	0	ID=LotjaGi3g1v0465600.1.CDS.1;Parent=LotjaGi3g1v0465600.1
LjG1.1_chr3	PGSB	exon	88096661	88097070	.	-	.	ID=LotjaGi3g1v0465600.1.exon.2;Parent=LotjaGi3g1v0465600.1
LjG1.1_chr3	PGSB	CDS	88096661	88097070	.	-	2	ID=LotjaGi3g1v0465600.1.CDS.2;Parent=LotjaGi3g1v0465600.1
LjG1.1_chr3	PGSB	exon	88097166	88097197	.	-	.	ID=LotjaGi3g1v0465600.1.exon.3;Parent=LotjaGi3g1v0465600.1
LjG1.1_chr3	PGSB	CDS	88097166	88097197	.	-	1	ID=LotjaGi3g1v0465600.1.CDS.3;Parent=LotjaGi3g1v0465600.1
LjG1.1_chr3	PGSB	exon	88097347	88097624	.	-	.	ID=LotjaGi3g1v0465600.1.exon.4;Parent=LotjaGi3g1v0465600.1
LjG1.1_chr3	PGSB	CDS	88097347	88097624	.	-	0	ID=LotjaGi3g1v0465600.1.CDS.4;Parent=LotjaGi3g1v0465600.1
LjG1.1_chr3	PGSB	exon	88097810	88099155	.	-	.	ID=LotjaGi3g1v0465600.1.exon.5;Parent=LotjaGi3g1v0465600.1
LjG1.1_chr3	PGSB	CDS	88097810	88099155	.	-	2	ID=LotjaGi3g1v0465600.1.CDS.5;Parent=LotjaGi3g1v0465600.1
LjG1.1_chr3	PGSB	CDS	88099620	88099911	.	-	0	ID=LotjaGi3g1v0465600.1.CDS.6;Parent=LotjaGi3g1v0465600.1
LjG1.1_chr3	PGSB	exon	88099620	88100062	.	-	.	ID=LotjaGi3g1v0465600.1.exon.6;Parent=LotjaGi3g1v0465600.1
LjG1.1_chr3	PGSB	five_prime_UTR	88099912	88100062	.	-	.	ID=LotjaGi3g1v0465600.1.five_prime_UTR.2;Parent=LotjaGi3g1v0465600.1
LjG1.1_chr3	PGSB	exon	88100611	88101001	.	-	.	ID=LotjaGi3g1v0465600.1.exon.7;Parent=LotjaGi3g1v0465600.1
LjG1.1_chr3	PGSB	five_prime_UTR	88100611	88101001	.	-	.	ID=LotjaGi3g1v0465600.1.five_prime_UTR.3;Parent=LotjaGi3g1v0465600.1
LjG1.1_chr3	PGSB	mRNA	88095164	88100431	.	-	.	ID=LotjaGi3g1v0465600.2;Parent=LotjaGi3g1v0465600
LjG1.1_chr3	PGSB	exon	88095164	88095761	.	-	.	ID=LotjaGi3g1v0465600.2.exon.1;Parent=LotjaGi3g1v0465600.2
LjG1.1_chr3	PGSB	three_prime_UTR	88095164	88095761	.	-	.	ID=LotjaGi3g1v0465600.2.three_prime_UTR.1;Parent=LotjaGi3g1v0465600.2
LjG1.1_chr3	PGSB	three_prime_UTR	88096661	88097330	.	-	.	ID=LotjaGi3g1v0465600.2.three_prime_UTR.2;Parent=LotjaGi3g1v0465600.2
LjG1.1_chr3	PGSB	exon	88096661	88097624	.	-	.	ID=LotjaGi3g1v0465600.2.exon.2;Parent=LotjaGi3g1v0465600.2
LjG1.1_chr3	PGSB	CDS	88097331	88097624	.	-	0	ID=LotjaGi3g1v0465600.2.CDS.1;Parent=LotjaGi3g1v0465600.2
LjG1.1_chr3	PGSB	exon	88097810	88099155	.	-	.	ID=LotjaGi3g1v0465600.2.exon.3;Parent=LotjaGi3g1v0465600.2
LjG1.1_chr3	PGSB	CDS	88097810	88099155	.	-	2	ID=LotjaGi3g1v0465600.2.CDS.2;Parent=LotjaGi3g1v0465600.2
LjG1.1_chr3	PGSB	CDS	88099620	88099911	.	-	0	ID=LotjaGi3g1v0465600.2.CDS.3;Parent=LotjaGi3g1v0465600.2
LjG1.1_chr3	PGSB	exon	88099620	88100062	.	-	.	ID=LotjaGi3g1v0465600.2.exon.4;Parent=LotjaGi3g1v0465600.2
LjG1.1_chr3	PGSB	five_prime_UTR	88099912	88100062	.	-	.	ID=LotjaGi3g1v0465600.2.five_prime_UTR.3;Parent=LotjaGi3g1v0465600.2
LjG1.1_chr3	PGSB	exon	88100359	88100431	.	-	.	ID=LotjaGi3g1v0465600.2.exon.5;Parent=LotjaGi3g1v0465600.2
LjG1.1_chr3	PGSB	five_prime_UTR	88100359	88100431	.	-	.	ID=LotjaGi3g1v0465600.2.five_prime_UTR.4;Parent=LotjaGi3g1v0465600.2
###
LjG1.1_chr3	PGSB	gene	88109742	88114070	.	-	.	ID=LotjaGi3g1v0465700
LjG1.1_chr3	PGSB	mRNA	88109742	88114070	.	-	.	ID=LotjaGi3g1v0465700.1;Parent=LotjaGi3g1v0465700
LjG1.1_chr3	PGSB	three_prime_UTR	88109742	88110445	.	-	.	ID=LotjaGi3g1v0465700.1.three_prime_UTR.1;Parent=LotjaGi3g1v0465700.1
LjG1.1_chr3	PGSB	exon	88109742	88110535	.	-	.	ID=LotjaGi3g1v0465700.1.exon.1;Parent=LotjaGi3g1v0465700.1
LjG1.1_chr3	PGSB	CDS	88110446	88110535	.	-	0	ID=LotjaGi3g1v0465700.1.CDS.1;Parent=LotjaGi3g1v0465700.1
LjG1.1_chr3	PGSB	exon	88110625	88110711	.	-	.	ID=LotjaGi3g1v0465700.1.exon.2;Parent=LotjaGi3g1v0465700.1
LjG1.1_chr3	PGSB	CDS	88110625	88110711	.	-	0	ID=LotjaGi3g1v0465700.1.CDS.2;Parent=LotjaGi3g1v0465700.1
LjG1.1_chr3	PGSB	exon	88110834	88110952	.	-	.	ID=LotjaGi3g1v0465700.1.exon.3;Parent=LotjaGi3g1v0465700.1
LjG1.1_chr3	PGSB	CDS	88110834	88110952	.	-	2	ID=LotjaGi3g1v0465700.1.CDS.3;Parent=LotjaGi3g1v0465700.1
LjG1.1_chr3	PGSB	exon	88111105	88111343	.	-	.	ID=LotjaGi3g1v0465700.1.exon.4;Parent=LotjaGi3g1v0465700.1
LjG1.1_chr3	PGSB	CDS	88111105	88111343	.	-	1	ID=LotjaGi3g1v0465700.1.CDS.4;Parent=LotjaGi3g1v0465700.1
LjG1.1_chr3	PGSB	exon	88111463	88111519	.	-	.	ID=LotjaGi3g1v0465700.1.exon.5;Parent=LotjaGi3g1v0465700.1
LjG1.1_chr3	PGSB	CDS	88111463	88111519	.	-	1	ID=LotjaGi3g1v0465700.1.CDS.5;Parent=LotjaGi3g1v0465700.1
LjG1.1_chr3	PGSB	exon	88111600	88112231	.	-	.	ID=LotjaGi3g1v0465700.1.exon.6;Parent=LotjaGi3g1v0465700.1
LjG1.1_chr3	PGSB	CDS	88111600	88112231	.	-	0	ID=LotjaGi3g1v0465700.1.CDS.6;Parent=LotjaGi3g1v0465700.1
LjG1.1_chr3	PGSB	CDS	88113536	88113904	.	-	0	ID=LotjaGi3g1v0465700.1.CDS.7;Parent=LotjaGi3g1v0465700.1
LjG1.1_chr3	PGSB	exon	88113536	88114070	.	-	.	ID=LotjaGi3g1v0465700.1.exon.7;Parent=LotjaGi3g1v0465700.1
LjG1.1_chr3	PGSB	five_prime_UTR	88113905	88114070	.	-	.	ID=LotjaGi3g1v0465700.1.five_prime_UTR.2;Parent=LotjaGi3g1v0465700.1
LjG1.1_chr3	PGSB	mRNA	88110177	88114058	.	-	.	ID=LotjaGi3g1v0465700.2;Parent=LotjaGi3g1v0465700
LjG1.1_chr3	PGSB	three_prime_UTR	88110177	88110445	.	-	.	ID=LotjaGi3g1v0465700.2.three_prime_UTR.1;Parent=LotjaGi3g1v0465700.2
LjG1.1_chr3	PGSB	exon	88110177	88110535	.	-	.	ID=LotjaGi3g1v0465700.2.exon.1;Parent=LotjaGi3g1v0465700.2
LjG1.1_chr3	PGSB	CDS	88110446	88110535	.	-	0	ID=LotjaGi3g1v0465700.2.CDS.1;Parent=LotjaGi3g1v0465700.2
LjG1.1_chr3	PGSB	exon	88110625	88110711	.	-	.	ID=LotjaGi3g1v0465700.2.exon.2;Parent=LotjaGi3g1v0465700.2
LjG1.1_chr3	PGSB	CDS	88110625	88110711	.	-	0	ID=LotjaGi3g1v0465700.2.CDS.2;Parent=LotjaGi3g1v0465700.2
LjG1.1_chr3	PGSB	exon	88110834	88110952	.	-	.	ID=LotjaGi3g1v0465700.2.exon.3;Parent=LotjaGi3g1v0465700.2
LjG1.1_chr3	PGSB	CDS	88110834	88110952	.	-	2	ID=LotjaGi3g1v0465700.2.CDS.3;Parent=LotjaGi3g1v0465700.2
LjG1.1_chr3	PGSB	exon	88111105	88111343	.	-	.	ID=LotjaGi3g1v0465700.2.exon.4;Parent=LotjaGi3g1v0465700.2
LjG1.1_chr3	PGSB	CDS	88111105	88111343	.	-	1	ID=LotjaGi3g1v0465700.2.CDS.4;Parent=LotjaGi3g1v0465700.2
LjG1.1_chr3	PGSB	exon	88111442	88111519	.	-	.	ID=LotjaGi3g1v0465700.2.exon.5;Parent=LotjaGi3g1v0465700.2
LjG1.1_chr3	PGSB	CDS	88111442	88111519	.	-	1	ID=LotjaGi3g1v0465700.2.CDS.5;Parent=LotjaGi3g1v0465700.2
LjG1.1_chr3	PGSB	exon	88111600	88112231	.	-	.	ID=LotjaGi3g1v0465700.2.exon.6;Parent=LotjaGi3g1v0465700.2
LjG1.1_chr3	PGSB	CDS	88111600	88112231	.	-	0	ID=LotjaGi3g1v0465700.2.CDS.6;Parent=LotjaGi3g1v0465700.2
LjG1.1_chr3	PGSB	CDS	88113536	88113904	.	-	0	ID=LotjaGi3g1v0465700.2.CDS.7;Parent=LotjaGi3g1v0465700.2
LjG1.1_chr3	PGSB	exon	88113536	88114058	.	-	.	ID=LotjaGi3g1v0465700.2.exon.7;Parent=LotjaGi3g1v0465700.2
LjG1.1_chr3	PGSB	five_prime_UTR	88113905	88114058	.	-	.	ID=LotjaGi3g1v0465700.2.five_prime_UTR.2;Parent=LotjaGi3g1v0465700.2
LjG1.1_chr3	PGSB	mRNA	88110471	88113865	.	-	.	ID=LotjaGi3g1v0465700.3;Parent=LotjaGi3g1v0465700
LjG1.1_chr3	PGSB	exon	88110471	88110535	.	-	.	ID=LotjaGi3g1v0465700.3.exon.1;Parent=LotjaGi3g1v0465700.3
LjG1.1_chr3	PGSB	three_prime_UTR	88110471	88110535	.	-	.	ID=LotjaGi3g1v0465700.3.three_prime_UTR.1;Parent=LotjaGi3g1v0465700.3
LjG1.1_chr3	PGSB	exon	88110625	88110711	.	-	.	ID=LotjaGi3g1v0465700.3.exon.2;Parent=LotjaGi3g1v0465700.3
LjG1.1_chr3	PGSB	three_prime_UTR	88110625	88110711	.	-	.	ID=LotjaGi3g1v0465700.3.three_prime_UTR.2;Parent=LotjaGi3g1v0465700.3
LjG1.1_chr3	PGSB	exon	88110834	88110952	.	-	.	ID=LotjaGi3g1v0465700.3.exon.3;Parent=LotjaGi3g1v0465700.3
LjG1.1_chr3	PGSB	three_prime_UTR	88110834	88110952	.	-	.	ID=LotjaGi3g1v0465700.3.three_prime_UTR.3;Parent=LotjaGi3g1v0465700.3
LjG1.1_chr3	PGSB	three_prime_UTR	88111105	88111244	.	-	.	ID=LotjaGi3g1v0465700.3.three_prime_UTR.4;Parent=LotjaGi3g1v0465700.3
LjG1.1_chr3	PGSB	exon	88111105	88111313	.	-	.	ID=LotjaGi3g1v0465700.3.exon.4;Parent=LotjaGi3g1v0465700.3
LjG1.1_chr3	PGSB	CDS	88111245	88111313	.	-	0	ID=LotjaGi3g1v0465700.3.CDS.1;Parent=LotjaGi3g1v0465700.3
LjG1.1_chr3	PGSB	exon	88111463	88111469	.	-	.	ID=LotjaGi3g1v0465700.3.exon.5;Parent=LotjaGi3g1v0465700.3
LjG1.1_chr3	PGSB	CDS	88111463	88111469	.	-	1	ID=LotjaGi3g1v0465700.3.CDS.2;Parent=LotjaGi3g1v0465700.3
LjG1.1_chr3	PGSB	exon	88111600	88112231	.	-	.	ID=LotjaGi3g1v0465700.3.exon.6;Parent=LotjaGi3g1v0465700.3
LjG1.1_chr3	PGSB	CDS	88111600	88112231	.	-	0	ID=LotjaGi3g1v0465700.3.CDS.3;Parent=LotjaGi3g1v0465700.3
LjG1.1_chr3	PGSB	CDS	88113536	88113640	.	-	0	ID=LotjaGi3g1v0465700.3.CDS.4;Parent=LotjaGi3g1v0465700.3
LjG1.1_chr3	PGSB	exon	88113536	88113865	.	-	.	ID=LotjaGi3g1v0465700.3.exon.7;Parent=LotjaGi3g1v0465700.3
LjG1.1_chr3	PGSB	five_prime_UTR	88113641	88113865	.	-	.	ID=LotjaGi3g1v0465700.3.five_prime_UTR.5;Parent=LotjaGi3g1v0465700.3
###
LjG1.1_chr3	PGSB	gene	88121552	88137969	.	-	.	ID=LotjaGi3g1v0465800
LjG1.1_chr3	PGSB	mRNA	88122785	88127905	.	-	.	ID=LotjaGi3g1v0465800.1;Parent=LotjaGi3g1v0465800
LjG1.1_chr3	PGSB	exon	88122785	88122906	.	-	.	ID=LotjaGi3g1v0465800.1.exon.1;Parent=LotjaGi3g1v0465800.1
LjG1.1_chr3	PGSB	three_prime_UTR	88122785	88122906	.	-	.	ID=LotjaGi3g1v0465800.1.three_prime_UTR.1;Parent=LotjaGi3g1v0465800.1
LjG1.1_chr3	PGSB	three_prime_UTR	88122998	88123218	.	-	.	ID=LotjaGi3g1v0465800.1.three_prime_UTR.2;Parent=LotjaGi3g1v0465800.1
LjG1.1_chr3	PGSB	exon	88122998	88123236	.	-	.	ID=LotjaGi3g1v0465800.1.exon.2;Parent=LotjaGi3g1v0465800.1
LjG1.1_chr3	PGSB	CDS	88123219	88123236	.	-	0	ID=LotjaGi3g1v0465800.1.CDS.1;Parent=LotjaGi3g1v0465800.1
LjG1.1_chr3	PGSB	exon	88123316	88123372	.	-	.	ID=LotjaGi3g1v0465800.1.exon.3;Parent=LotjaGi3g1v0465800.1
LjG1.1_chr3	PGSB	CDS	88123316	88123372	.	-	0	ID=LotjaGi3g1v0465800.1.CDS.2;Parent=LotjaGi3g1v0465800.1
LjG1.1_chr3	PGSB	CDS	88127383	88127751	.	-	0	ID=LotjaGi3g1v0465800.1.CDS.3;Parent=LotjaGi3g1v0465800.1
LjG1.1_chr3	PGSB	exon	88127383	88127905	.	-	.	ID=LotjaGi3g1v0465800.1.exon.4;Parent=LotjaGi3g1v0465800.1
LjG1.1_chr3	PGSB	five_prime_UTR	88127752	88127905	.	-	.	ID=LotjaGi3g1v0465800.1.five_prime_UTR.3;Parent=LotjaGi3g1v0465800.1
###
LjG1.1_chr3	PGSB	gene	88140679	88148309	.	-	.	ID=LotjaGi3g1v0465900
LjG1.1_chr3	PGSB	mRNA	88140679	88148305	.	-	.	ID=LotjaGi3g1v0465900.1;Parent=LotjaGi3g1v0465900
LjG1.1_chr3	PGSB	exon	88140679	88141496	.	-	.	ID=LotjaGi3g1v0465900.1.exon.1;Parent=LotjaGi3g1v0465900.1
LjG1.1_chr3	PGSB	three_prime_UTR	88140679	88141496	.	-	.	ID=LotjaGi3g1v0465900.1.three_prime_UTR.1;Parent=LotjaGi3g1v0465900.1
LjG1.1_chr3	PGSB	exon	88142289	88143762	.	-	.	ID=LotjaGi3g1v0465900.1.exon.2;Parent=LotjaGi3g1v0465900.1
LjG1.1_chr3	PGSB	three_prime_UTR	88142289	88143762	.	-	.	ID=LotjaGi3g1v0465900.1.three_prime_UTR.2;Parent=LotjaGi3g1v0465900.1
LjG1.1_chr3	PGSB	exon	88144454	88144498	.	-	.	ID=LotjaGi3g1v0465900.1.exon.3;Parent=LotjaGi3g1v0465900.1
LjG1.1_chr3	PGSB	three_prime_UTR	88144454	88144498	.	-	.	ID=LotjaGi3g1v0465900.1.three_prime_UTR.3;Parent=LotjaGi3g1v0465900.1
LjG1.1_chr3	PGSB	exon	88144661	88144804	.	-	.	ID=LotjaGi3g1v0465900.1.exon.4;Parent=LotjaGi3g1v0465900.1
LjG1.1_chr3	PGSB	three_prime_UTR	88144661	88144804	.	-	.	ID=LotjaGi3g1v0465900.1.three_prime_UTR.4;Parent=LotjaGi3g1v0465900.1
LjG1.1_chr3	PGSB	three_prime_UTR	88145288	88145399	.	-	.	ID=LotjaGi3g1v0465900.1.three_prime_UTR.5;Parent=LotjaGi3g1v0465900.1
LjG1.1_chr3	PGSB	exon	88145288	88145674	.	-	.	ID=LotjaGi3g1v0465900.1.exon.5;Parent=LotjaGi3g1v0465900.1
LjG1.1_chr3	PGSB	CDS	88145400	88145674	.	-	2	ID=LotjaGi3g1v0465900.1.CDS.1;Parent=LotjaGi3g1v0465900.1
LjG1.1_chr3	PGSB	exon	88145924	88146523	.	-	.	ID=LotjaGi3g1v0465900.1.exon.6;Parent=LotjaGi3g1v0465900.1
LjG1.1_chr3	PGSB	CDS	88145924	88146523	.	-	2	ID=LotjaGi3g1v0465900.1.CDS.2;Parent=LotjaGi3g1v0465900.1
LjG1.1_chr3	PGSB	exon	88147544	88147723	.	-	.	ID=LotjaGi3g1v0465900.1.exon.7;Parent=LotjaGi3g1v0465900.1
LjG1.1_chr3	PGSB	CDS	88147544	88147723	.	-	2	ID=LotjaGi3g1v0465900.1.CDS.3;Parent=LotjaGi3g1v0465900.1
LjG1.1_chr3	PGSB	CDS	88147974	88148031	.	-	0	ID=LotjaGi3g1v0465900.1.CDS.4;Parent=LotjaGi3g1v0465900.1
LjG1.1_chr3	PGSB	exon	88147974	88148305	.	-	.	ID=LotjaGi3g1v0465900.1.exon.8;Parent=LotjaGi3g1v0465900.1
LjG1.1_chr3	PGSB	five_prime_UTR	88148032	88148305	.	-	.	ID=LotjaGi3g1v0465900.1.five_prime_UTR.6;Parent=LotjaGi3g1v0465900.1
LjG1.1_chr3	PGSB	mRNA	88140925	88148309	.	-	.	ID=LotjaGi3g1v0465900.2;Parent=LotjaGi3g1v0465900
LjG1.1_chr3	PGSB	exon	88140925	88143762	.	-	.	ID=LotjaGi3g1v0465900.2.exon.1;Parent=LotjaGi3g1v0465900.2
LjG1.1_chr3	PGSB	three_prime_UTR	88140925	88143762	.	-	.	ID=LotjaGi3g1v0465900.2.three_prime_UTR.1;Parent=LotjaGi3g1v0465900.2
LjG1.1_chr3	PGSB	exon	88144454	88144498	.	-	.	ID=LotjaGi3g1v0465900.2.exon.2;Parent=LotjaGi3g1v0465900.2
LjG1.1_chr3	PGSB	three_prime_UTR	88144454	88144498	.	-	.	ID=LotjaGi3g1v0465900.2.three_prime_UTR.2;Parent=LotjaGi3g1v0465900.2
LjG1.1_chr3	PGSB	exon	88144661	88144804	.	-	.	ID=LotjaGi3g1v0465900.2.exon.3;Parent=LotjaGi3g1v0465900.2
LjG1.1_chr3	PGSB	three_prime_UTR	88144661	88144804	.	-	.	ID=LotjaGi3g1v0465900.2.three_prime_UTR.3;Parent=LotjaGi3g1v0465900.2
LjG1.1_chr3	PGSB	three_prime_UTR	88145288	88145399	.	-	.	ID=LotjaGi3g1v0465900.2.three_prime_UTR.4;Parent=LotjaGi3g1v0465900.2
LjG1.1_chr3	PGSB	exon	88145288	88145674	.	-	.	ID=LotjaGi3g1v0465900.2.exon.4;Parent=LotjaGi3g1v0465900.2
LjG1.1_chr3	PGSB	CDS	88145400	88145674	.	-	2	ID=LotjaGi3g1v0465900.2.CDS.1;Parent=LotjaGi3g1v0465900.2
LjG1.1_chr3	PGSB	exon	88145924	88146523	.	-	.	ID=LotjaGi3g1v0465900.2.exon.5;Parent=LotjaGi3g1v0465900.2
LjG1.1_chr3	PGSB	CDS	88145924	88146523	.	-	2	ID=LotjaGi3g1v0465900.2.CDS.2;Parent=LotjaGi3g1v0465900.2
LjG1.1_chr3	PGSB	exon	88147544	88147723	.	-	.	ID=LotjaGi3g1v0465900.2.exon.6;Parent=LotjaGi3g1v0465900.2
LjG1.1_chr3	PGSB	CDS	88147544	88147723	.	-	2	ID=LotjaGi3g1v0465900.2.CDS.3;Parent=LotjaGi3g1v0465900.2
LjG1.1_chr3	PGSB	CDS	88147974	88148031	.	-	0	ID=LotjaGi3g1v0465900.2.CDS.4;Parent=LotjaGi3g1v0465900.2
LjG1.1_chr3	PGSB	exon	88147974	88148309	.	-	.	ID=LotjaGi3g1v0465900.2.exon.7;Parent=LotjaGi3g1v0465900.2
LjG1.1_chr3	PGSB	five_prime_UTR	88148032	88148309	.	-	.	ID=LotjaGi3g1v0465900.2.five_prime_UTR.5;Parent=LotjaGi3g1v0465900.2
LjG1.1_chr3	PGSB	mRNA	88142297	88148300	.	-	.	ID=LotjaGi3g1v0465900.3;Parent=LotjaGi3g1v0465900
LjG1.1_chr3	PGSB	three_prime_UTR	88142297	88143691	.	-	.	ID=LotjaGi3g1v0465900.3.three_prime_UTR.1;Parent=LotjaGi3g1v0465900.3
LjG1.1_chr3	PGSB	exon	88142297	88143762	.	-	.	ID=LotjaGi3g1v0465900.3.exon.1;Parent=LotjaGi3g1v0465900.3
LjG1.1_chr3	PGSB	CDS	88143692	88143762	.	-	2	ID=LotjaGi3g1v0465900.3.CDS.1;Parent=LotjaGi3g1v0465900.3
LjG1.1_chr3	PGSB	exon	88144454	88144498	.	-	.	ID=LotjaGi3g1v0465900.3.exon.2;Parent=LotjaGi3g1v0465900.3
LjG1.1_chr3	PGSB	CDS	88144454	88144498	.	-	2	ID=LotjaGi3g1v0465900.3.CDS.2;Parent=LotjaGi3g1v0465900.3
LjG1.1_chr3	PGSB	exon	88144661	88144804	.	-	.	ID=LotjaGi3g1v0465900.3.exon.3;Parent=LotjaGi3g1v0465900.3
LjG1.1_chr3	PGSB	CDS	88144661	88144804	.	-	2	ID=LotjaGi3g1v0465900.3.CDS.3;Parent=LotjaGi3g1v0465900.3
LjG1.1_chr3	PGSB	exon	88145288	88145299	.	-	.	ID=LotjaGi3g1v0465900.3.exon.4;Parent=LotjaGi3g1v0465900.3
LjG1.1_chr3	PGSB	CDS	88145288	88145299	.	-	2	ID=LotjaGi3g1v0465900.3.CDS.4;Parent=LotjaGi3g1v0465900.3
LjG1.1_chr3	PGSB	exon	88145429	88145674	.	-	.	ID=LotjaGi3g1v0465900.3.exon.5;Parent=LotjaGi3g1v0465900.3
LjG1.1_chr3	PGSB	CDS	88145429	88145674	.	-	2	ID=LotjaGi3g1v0465900.3.CDS.5;Parent=LotjaGi3g1v0465900.3
LjG1.1_chr3	PGSB	exon	88145924	88146523	.	-	.	ID=LotjaGi3g1v0465900.3.exon.6;Parent=LotjaGi3g1v0465900.3
LjG1.1_chr3	PGSB	CDS	88145924	88146523	.	-	2	ID=LotjaGi3g1v0465900.3.CDS.6;Parent=LotjaGi3g1v0465900.3
LjG1.1_chr3	PGSB	exon	88147544	88147723	.	-	.	ID=LotjaGi3g1v0465900.3.exon.7;Parent=LotjaGi3g1v0465900.3
LjG1.1_chr3	PGSB	CDS	88147544	88147723	.	-	2	ID=LotjaGi3g1v0465900.3.CDS.7;Parent=LotjaGi3g1v0465900.3
LjG1.1_chr3	PGSB	CDS	88147974	88148031	.	-	0	ID=LotjaGi3g1v0465900.3.CDS.8;Parent=LotjaGi3g1v0465900.3
LjG1.1_chr3	PGSB	exon	88147974	88148300	.	-	.	ID=LotjaGi3g1v0465900.3.exon.8;Parent=LotjaGi3g1v0465900.3
LjG1.1_chr3	PGSB	five_prime_UTR	88148032	88148300	.	-	.	ID=LotjaGi3g1v0465900.3.five_prime_UTR.2;Parent=LotjaGi3g1v0465900.3
###
LjG1.1_chr3	PGSB	gene	88152889	88153763	.	+	.	ID=LotjaGi3g1v0466000
LjG1.1_chr3	PGSB	mRNA	88152889	88153763	.	+	.	ID=LotjaGi3g1v0466000.1;Parent=LotjaGi3g1v0466000
LjG1.1_chr3	PGSB	five_prime_UTR	88152889	88153093	.	+	.	ID=LotjaGi3g1v0466000.1.five_prime_UTR.1;Parent=LotjaGi3g1v0466000.1
LjG1.1_chr3	PGSB	exon	88152889	88153763	.	+	.	ID=LotjaGi3g1v0466000.1.exon.1;Parent=LotjaGi3g1v0466000.1
LjG1.1_chr3	PGSB	CDS	88153094	88153519	.	+	0	ID=LotjaGi3g1v0466000.1.CDS.1;Parent=LotjaGi3g1v0466000.1
LjG1.1_chr3	PGSB	three_prime_UTR	88153520	88153763	.	+	.	ID=LotjaGi3g1v0466000.1.three_prime_UTR.2;Parent=LotjaGi3g1v0466000.1
###
LjG1.1_chr3	PGSB	gene	88154617	88155386	.	-	.	ID=LotjaGi3g1v0466100_LC
LjG1.1_chr3	PGSB	mRNA	88154617	88155386	.	-	.	ID=LotjaGi3g1v0466100_LC.1;Parent=LotjaGi3g1v0466100_LC
LjG1.1_chr3	PGSB	three_prime_UTR	88154617	88154795	.	-	.	ID=LotjaGi3g1v0466100_LC.1.three_prime_UTR.1;Parent=LotjaGi3g1v0466100_LC.1
LjG1.1_chr3	PGSB	exon	88154617	88155386	.	-	.	ID=LotjaGi3g1v0466100_LC.1.exon.1;Parent=LotjaGi3g1v0466100_LC.1
LjG1.1_chr3	PGSB	CDS	88154796	88155197	.	-	0	ID=LotjaGi3g1v0466100_LC.1.CDS.1;Parent=LotjaGi3g1v0466100_LC.1
LjG1.1_chr3	PGSB	five_prime_UTR	88155198	88155386	.	-	.	ID=LotjaGi3g1v0466100_LC.1.five_prime_UTR.2;Parent=LotjaGi3g1v0466100_LC.1
###
LjG1.1_chr3	PGSB	gene	88156130	88162508	.	-	.	ID=LotjaGi3g1v0466200
LjG1.1_chr3	PGSB	mRNA	88156130	88162508	.	-	.	ID=LotjaGi3g1v0466200.1;Parent=LotjaGi3g1v0466200
LjG1.1_chr3	PGSB	exon	88156130	88160365	.	-	.	ID=LotjaGi3g1v0466200.1.exon.1;Parent=LotjaGi3g1v0466200.1
LjG1.1_chr3	PGSB	three_prime_UTR	88156130	88160365	.	-	.	ID=LotjaGi3g1v0466200.1.three_prime_UTR.1;Parent=LotjaGi3g1v0466200.1
LjG1.1_chr3	PGSB	three_prime_UTR	88160534	88160563	.	-	.	ID=LotjaGi3g1v0466200.1.three_prime_UTR.2;Parent=LotjaGi3g1v0466200.1
LjG1.1_chr3	PGSB	exon	88160534	88160950	.	-	.	ID=LotjaGi3g1v0466200.1.exon.2;Parent=LotjaGi3g1v0466200.1
LjG1.1_chr3	PGSB	CDS	88160564	88160950	.	-	0	ID=LotjaGi3g1v0466200.1.CDS.1;Parent=LotjaGi3g1v0466200.1
LjG1.1_chr3	PGSB	exon	88161028	88161117	.	-	.	ID=LotjaGi3g1v0466200.1.exon.3;Parent=LotjaGi3g1v0466200.1
LjG1.1_chr3	PGSB	CDS	88161028	88161117	.	-	0	ID=LotjaGi3g1v0466200.1.CDS.2;Parent=LotjaGi3g1v0466200.1
LjG1.1_chr3	PGSB	exon	88161984	88162051	.	-	.	ID=LotjaGi3g1v0466200.1.exon.4;Parent=LotjaGi3g1v0466200.1
LjG1.1_chr3	PGSB	CDS	88161984	88162051	.	-	2	ID=LotjaGi3g1v0466200.1.CDS.3;Parent=LotjaGi3g1v0466200.1
LjG1.1_chr3	PGSB	CDS	88162304	88162418	.	-	0	ID=LotjaGi3g1v0466200.1.CDS.4;Parent=LotjaGi3g1v0466200.1
LjG1.1_chr3	PGSB	exon	88162304	88162508	.	-	.	ID=LotjaGi3g1v0466200.1.exon.5;Parent=LotjaGi3g1v0466200.1
LjG1.1_chr3	PGSB	five_prime_UTR	88162419	88162508	.	-	.	ID=LotjaGi3g1v0466200.1.five_prime_UTR.3;Parent=LotjaGi3g1v0466200.1
###
LjG1.1_chr3	PGSB	gene	88165301	88174052	.	-	.	ID=LotjaGi3g1v0466300
LjG1.1_chr3	PGSB	mRNA	88165301	88174052	.	-	.	ID=LotjaGi3g1v0466300.1;Parent=LotjaGi3g1v0466300
LjG1.1_chr3	PGSB	three_prime_UTR	88165301	88166313	.	-	.	ID=LotjaGi3g1v0466300.1.three_prime_UTR.1;Parent=LotjaGi3g1v0466300.1
LjG1.1_chr3	PGSB	exon	88165301	88166382	.	-	.	ID=LotjaGi3g1v0466300.1.exon.1;Parent=LotjaGi3g1v0466300.1
LjG1.1_chr3	PGSB	CDS	88166314	88166382	.	-	0	ID=LotjaGi3g1v0466300.1.CDS.1;Parent=LotjaGi3g1v0466300.1
LjG1.1_chr3	PGSB	exon	88166530	88166763	.	-	.	ID=LotjaGi3g1v0466300.1.exon.2;Parent=LotjaGi3g1v0466300.1
LjG1.1_chr3	PGSB	CDS	88166530	88166763	.	-	0	ID=LotjaGi3g1v0466300.1.CDS.2;Parent=LotjaGi3g1v0466300.1
LjG1.1_chr3	PGSB	exon	88166882	88166980	.	-	.	ID=LotjaGi3g1v0466300.1.exon.3;Parent=LotjaGi3g1v0466300.1
LjG1.1_chr3	PGSB	CDS	88166882	88166980	.	-	0	ID=LotjaGi3g1v0466300.1.CDS.3;Parent=LotjaGi3g1v0466300.1
LjG1.1_chr3	PGSB	exon	88167122	88167601	.	-	.	ID=LotjaGi3g1v0466300.1.exon.4;Parent=LotjaGi3g1v0466300.1
LjG1.1_chr3	PGSB	CDS	88167122	88167601	.	-	0	ID=LotjaGi3g1v0466300.1.CDS.4;Parent=LotjaGi3g1v0466300.1
LjG1.1_chr3	PGSB	exon	88167694	88167792	.	-	.	ID=LotjaGi3g1v0466300.1.exon.5;Parent=LotjaGi3g1v0466300.1
LjG1.1_chr3	PGSB	CDS	88167694	88167792	.	-	0	ID=LotjaGi3g1v0466300.1.CDS.5;Parent=LotjaGi3g1v0466300.1
LjG1.1_chr3	PGSB	exon	88168463	88168584	.	-	.	ID=LotjaGi3g1v0466300.1.exon.6;Parent=LotjaGi3g1v0466300.1
LjG1.1_chr3	PGSB	CDS	88168463	88168584	.	-	2	ID=LotjaGi3g1v0466300.1.CDS.6;Parent=LotjaGi3g1v0466300.1
LjG1.1_chr3	PGSB	exon	88168720	88168838	.	-	.	ID=LotjaGi3g1v0466300.1.exon.7;Parent=LotjaGi3g1v0466300.1
LjG1.1_chr3	PGSB	CDS	88168720	88168838	.	-	1	ID=LotjaGi3g1v0466300.1.CDS.7;Parent=LotjaGi3g1v0466300.1
LjG1.1_chr3	PGSB	exon	88168961	88169028	.	-	.	ID=LotjaGi3g1v0466300.1.exon.8;Parent=LotjaGi3g1v0466300.1
LjG1.1_chr3	PGSB	CDS	88168961	88169028	.	-	0	ID=LotjaGi3g1v0466300.1.CDS.8;Parent=LotjaGi3g1v0466300.1
LjG1.1_chr3	PGSB	exon	88169123	88169308	.	-	.	ID=LotjaGi3g1v0466300.1.exon.9;Parent=LotjaGi3g1v0466300.1
LjG1.1_chr3	PGSB	CDS	88169123	88169308	.	-	0	ID=LotjaGi3g1v0466300.1.CDS.9;Parent=LotjaGi3g1v0466300.1
LjG1.1_chr3	PGSB	exon	88170007	88170082	.	-	.	ID=LotjaGi3g1v0466300.1.exon.10;Parent=LotjaGi3g1v0466300.1
LjG1.1_chr3	PGSB	CDS	88170007	88170082	.	-	1	ID=LotjaGi3g1v0466300.1.CDS.10;Parent=LotjaGi3g1v0466300.1
LjG1.1_chr3	PGSB	exon	88170193	88170272	.	-	.	ID=LotjaGi3g1v0466300.1.exon.11;Parent=LotjaGi3g1v0466300.1
LjG1.1_chr3	PGSB	CDS	88170193	88170272	.	-	0	ID=LotjaGi3g1v0466300.1.CDS.11;Parent=LotjaGi3g1v0466300.1
LjG1.1_chr3	PGSB	exon	88170382	88170438	.	-	.	ID=LotjaGi3g1v0466300.1.exon.12;Parent=LotjaGi3g1v0466300.1
LjG1.1_chr3	PGSB	CDS	88170382	88170438	.	-	0	ID=LotjaGi3g1v0466300.1.CDS.12;Parent=LotjaGi3g1v0466300.1
LjG1.1_chr3	PGSB	exon	88170520	88170662	.	-	.	ID=LotjaGi3g1v0466300.1.exon.13;Parent=LotjaGi3g1v0466300.1
LjG1.1_chr3	PGSB	CDS	88170520	88170662	.	-	2	ID=LotjaGi3g1v0466300.1.CDS.13;Parent=LotjaGi3g1v0466300.1
LjG1.1_chr3	PGSB	exon	88170776	88170920	.	-	.	ID=LotjaGi3g1v0466300.1.exon.14;Parent=LotjaGi3g1v0466300.1
LjG1.1_chr3	PGSB	CDS	88170776	88170920	.	-	0	ID=LotjaGi3g1v0466300.1.CDS.14;Parent=LotjaGi3g1v0466300.1
LjG1.1_chr3	PGSB	exon	88171097	88171258	.	-	.	ID=LotjaGi3g1v0466300.1.exon.15;Parent=LotjaGi3g1v0466300.1
LjG1.1_chr3	PGSB	CDS	88171097	88171258	.	-	0	ID=LotjaGi3g1v0466300.1.CDS.15;Parent=LotjaGi3g1v0466300.1
LjG1.1_chr3	PGSB	exon	88171356	88171541	.	-	.	ID=LotjaGi3g1v0466300.1.exon.16;Parent=LotjaGi3g1v0466300.1
LjG1.1_chr3	PGSB	CDS	88171356	88171541	.	-	0	ID=LotjaGi3g1v0466300.1.CDS.16;Parent=LotjaGi3g1v0466300.1
LjG1.1_chr3	PGSB	exon	88172332	88172424	.	-	.	ID=LotjaGi3g1v0466300.1.exon.17;Parent=LotjaGi3g1v0466300.1
LjG1.1_chr3	PGSB	CDS	88172332	88172424	.	-	0	ID=LotjaGi3g1v0466300.1.CDS.17;Parent=LotjaGi3g1v0466300.1
LjG1.1_chr3	PGSB	exon	88172537	88172697	.	-	.	ID=LotjaGi3g1v0466300.1.exon.18;Parent=LotjaGi3g1v0466300.1
LjG1.1_chr3	PGSB	CDS	88172537	88172697	.	-	2	ID=LotjaGi3g1v0466300.1.CDS.18;Parent=LotjaGi3g1v0466300.1
LjG1.1_chr3	PGSB	exon	88173333	88173437	.	-	.	ID=LotjaGi3g1v0466300.1.exon.19;Parent=LotjaGi3g1v0466300.1
LjG1.1_chr3	PGSB	CDS	88173333	88173437	.	-	2	ID=LotjaGi3g1v0466300.1.CDS.19;Parent=LotjaGi3g1v0466300.1
LjG1.1_chr3	PGSB	CDS	88173563	88173806	.	-	0	ID=LotjaGi3g1v0466300.1.CDS.20;Parent=LotjaGi3g1v0466300.1
LjG1.1_chr3	PGSB	exon	88173563	88174052	.	-	.	ID=LotjaGi3g1v0466300.1.exon.20;Parent=LotjaGi3g1v0466300.1
LjG1.1_chr3	PGSB	five_prime_UTR	88173807	88174052	.	-	.	ID=LotjaGi3g1v0466300.1.five_prime_UTR.2;Parent=LotjaGi3g1v0466300.1
LjG1.1_chr3	PGSB	mRNA	88166314	88172822	.	-	.	ID=LotjaGi3g1v0466300.2;Parent=LotjaGi3g1v0466300
LjG1.1_chr3	PGSB	exon	88166314	88166382	.	-	.	ID=LotjaGi3g1v0466300.2.exon.1;Parent=LotjaGi3g1v0466300.2
LjG1.1_chr3	PGSB	CDS	88166314	88166382	.	-	0	ID=LotjaGi3g1v0466300.2.CDS.1;Parent=LotjaGi3g1v0466300.2
LjG1.1_chr3	PGSB	exon	88166530	88166763	.	-	.	ID=LotjaGi3g1v0466300.2.exon.2;Parent=LotjaGi3g1v0466300.2
LjG1.1_chr3	PGSB	CDS	88166530	88166763	.	-	0	ID=LotjaGi3g1v0466300.2.CDS.2;Parent=LotjaGi3g1v0466300.2
LjG1.1_chr3	PGSB	exon	88166882	88166980	.	-	.	ID=LotjaGi3g1v0466300.2.exon.3;Parent=LotjaGi3g1v0466300.2
LjG1.1_chr3	PGSB	CDS	88166882	88166980	.	-	0	ID=LotjaGi3g1v0466300.2.CDS.3;Parent=LotjaGi3g1v0466300.2
LjG1.1_chr3	PGSB	exon	88167122	88167601	.	-	.	ID=LotjaGi3g1v0466300.2.exon.4;Parent=LotjaGi3g1v0466300.2
LjG1.1_chr3	PGSB	CDS	88167122	88167601	.	-	0	ID=LotjaGi3g1v0466300.2.CDS.4;Parent=LotjaGi3g1v0466300.2
LjG1.1_chr3	PGSB	exon	88167694	88167792	.	-	.	ID=LotjaGi3g1v0466300.2.exon.5;Parent=LotjaGi3g1v0466300.2
LjG1.1_chr3	PGSB	CDS	88167694	88167792	.	-	0	ID=LotjaGi3g1v0466300.2.CDS.5;Parent=LotjaGi3g1v0466300.2
LjG1.1_chr3	PGSB	exon	88168463	88168584	.	-	.	ID=LotjaGi3g1v0466300.2.exon.6;Parent=LotjaGi3g1v0466300.2
LjG1.1_chr3	PGSB	CDS	88168463	88168584	.	-	2	ID=LotjaGi3g1v0466300.2.CDS.6;Parent=LotjaGi3g1v0466300.2
LjG1.1_chr3	PGSB	exon	88168720	88168838	.	-	.	ID=LotjaGi3g1v0466300.2.exon.7;Parent=LotjaGi3g1v0466300.2
LjG1.1_chr3	PGSB	CDS	88168720	88168838	.	-	1	ID=LotjaGi3g1v0466300.2.CDS.7;Parent=LotjaGi3g1v0466300.2
LjG1.1_chr3	PGSB	exon	88168961	88169028	.	-	.	ID=LotjaGi3g1v0466300.2.exon.8;Parent=LotjaGi3g1v0466300.2
LjG1.1_chr3	PGSB	CDS	88168961	88169028	.	-	0	ID=LotjaGi3g1v0466300.2.CDS.8;Parent=LotjaGi3g1v0466300.2
LjG1.1_chr3	PGSB	exon	88169123	88169308	.	-	.	ID=LotjaGi3g1v0466300.2.exon.9;Parent=LotjaGi3g1v0466300.2
LjG1.1_chr3	PGSB	CDS	88169123	88169308	.	-	0	ID=LotjaGi3g1v0466300.2.CDS.9;Parent=LotjaGi3g1v0466300.2
LjG1.1_chr3	PGSB	exon	88170007	88170082	.	-	.	ID=LotjaGi3g1v0466300.2.exon.10;Parent=LotjaGi3g1v0466300.2
LjG1.1_chr3	PGSB	CDS	88170007	88170082	.	-	1	ID=LotjaGi3g1v0466300.2.CDS.10;Parent=LotjaGi3g1v0466300.2
LjG1.1_chr3	PGSB	exon	88170193	88170272	.	-	.	ID=LotjaGi3g1v0466300.2.exon.11;Parent=LotjaGi3g1v0466300.2
LjG1.1_chr3	PGSB	CDS	88170193	88170272	.	-	0	ID=LotjaGi3g1v0466300.2.CDS.11;Parent=LotjaGi3g1v0466300.2
LjG1.1_chr3	PGSB	exon	88170382	88170438	.	-	.	ID=LotjaGi3g1v0466300.2.exon.12;Parent=LotjaGi3g1v0466300.2
LjG1.1_chr3	PGSB	CDS	88170382	88170438	.	-	0	ID=LotjaGi3g1v0466300.2.CDS.12;Parent=LotjaGi3g1v0466300.2
LjG1.1_chr3	PGSB	exon	88170520	88170662	.	-	.	ID=LotjaGi3g1v0466300.2.exon.13;Parent=LotjaGi3g1v0466300.2
LjG1.1_chr3	PGSB	CDS	88170520	88170662	.	-	2	ID=LotjaGi3g1v0466300.2.CDS.13;Parent=LotjaGi3g1v0466300.2
LjG1.1_chr3	PGSB	exon	88170776	88170920	.	-	.	ID=LotjaGi3g1v0466300.2.exon.14;Parent=LotjaGi3g1v0466300.2
LjG1.1_chr3	PGSB	CDS	88170776	88170920	.	-	0	ID=LotjaGi3g1v0466300.2.CDS.14;Parent=LotjaGi3g1v0466300.2
LjG1.1_chr3	PGSB	exon	88171097	88171258	.	-	.	ID=LotjaGi3g1v0466300.2.exon.15;Parent=LotjaGi3g1v0466300.2
LjG1.1_chr3	PGSB	CDS	88171097	88171258	.	-	0	ID=LotjaGi3g1v0466300.2.CDS.15;Parent=LotjaGi3g1v0466300.2
LjG1.1_chr3	PGSB	exon	88171356	88171541	.	-	.	ID=LotjaGi3g1v0466300.2.exon.16;Parent=LotjaGi3g1v0466300.2
LjG1.1_chr3	PGSB	CDS	88171356	88171541	.	-	0	ID=LotjaGi3g1v0466300.2.CDS.16;Parent=LotjaGi3g1v0466300.2
LjG1.1_chr3	PGSB	exon	88172332	88172424	.	-	.	ID=LotjaGi3g1v0466300.2.exon.17;Parent=LotjaGi3g1v0466300.2
LjG1.1_chr3	PGSB	CDS	88172332	88172424	.	-	0	ID=LotjaGi3g1v0466300.2.CDS.17;Parent=LotjaGi3g1v0466300.2
LjG1.1_chr3	PGSB	CDS	88172537	88172704	.	-	0	ID=LotjaGi3g1v0466300.2.CDS.18;Parent=LotjaGi3g1v0466300.2
LjG1.1_chr3	PGSB	exon	88172537	88172822	.	-	.	ID=LotjaGi3g1v0466300.2.exon.18;Parent=LotjaGi3g1v0466300.2
LjG1.1_chr3	PGSB	mRNA	88166998	88173731	.	-	.	ID=LotjaGi3g1v0466300.3;Parent=LotjaGi3g1v0466300
LjG1.1_chr3	PGSB	exon	88166998	88167601	.	-	.	ID=LotjaGi3g1v0466300.3.exon.1;Parent=LotjaGi3g1v0466300.3
LjG1.1_chr3	PGSB	CDS	88167050	88167601	.	-	0	ID=LotjaGi3g1v0466300.3.CDS.1;Parent=LotjaGi3g1v0466300.3
LjG1.1_chr3	PGSB	exon	88167694	88167792	.	-	.	ID=LotjaGi3g1v0466300.3.exon.2;Parent=LotjaGi3g1v0466300.3
LjG1.1_chr3	PGSB	CDS	88167694	88167792	.	-	0	ID=LotjaGi3g1v0466300.3.CDS.2;Parent=LotjaGi3g1v0466300.3
LjG1.1_chr3	PGSB	exon	88168463	88168584	.	-	.	ID=LotjaGi3g1v0466300.3.exon.3;Parent=LotjaGi3g1v0466300.3
LjG1.1_chr3	PGSB	CDS	88168463	88168584	.	-	2	ID=LotjaGi3g1v0466300.3.CDS.3;Parent=LotjaGi3g1v0466300.3
LjG1.1_chr3	PGSB	exon	88168720	88168838	.	-	.	ID=LotjaGi3g1v0466300.3.exon.4;Parent=LotjaGi3g1v0466300.3
LjG1.1_chr3	PGSB	CDS	88168720	88168838	.	-	1	ID=LotjaGi3g1v0466300.3.CDS.4;Parent=LotjaGi3g1v0466300.3
LjG1.1_chr3	PGSB	exon	88168961	88169028	.	-	.	ID=LotjaGi3g1v0466300.3.exon.5;Parent=LotjaGi3g1v0466300.3
LjG1.1_chr3	PGSB	CDS	88168961	88169028	.	-	0	ID=LotjaGi3g1v0466300.3.CDS.5;Parent=LotjaGi3g1v0466300.3
LjG1.1_chr3	PGSB	exon	88169123	88169308	.	-	.	ID=LotjaGi3g1v0466300.3.exon.6;Parent=LotjaGi3g1v0466300.3
LjG1.1_chr3	PGSB	CDS	88169123	88169308	.	-	0	ID=LotjaGi3g1v0466300.3.CDS.6;Parent=LotjaGi3g1v0466300.3
LjG1.1_chr3	PGSB	exon	88170007	88170082	.	-	.	ID=LotjaGi3g1v0466300.3.exon.7;Parent=LotjaGi3g1v0466300.3
LjG1.1_chr3	PGSB	CDS	88170007	88170082	.	-	1	ID=LotjaGi3g1v0466300.3.CDS.7;Parent=LotjaGi3g1v0466300.3
LjG1.1_chr3	PGSB	exon	88170193	88170272	.	-	.	ID=LotjaGi3g1v0466300.3.exon.8;Parent=LotjaGi3g1v0466300.3
LjG1.1_chr3	PGSB	CDS	88170193	88170272	.	-	0	ID=LotjaGi3g1v0466300.3.CDS.8;Parent=LotjaGi3g1v0466300.3
LjG1.1_chr3	PGSB	exon	88170382	88170438	.	-	.	ID=LotjaGi3g1v0466300.3.exon.9;Parent=LotjaGi3g1v0466300.3
LjG1.1_chr3	PGSB	CDS	88170382	88170438	.	-	0	ID=LotjaGi3g1v0466300.3.CDS.9;Parent=LotjaGi3g1v0466300.3
LjG1.1_chr3	PGSB	exon	88170520	88170662	.	-	.	ID=LotjaGi3g1v0466300.3.exon.10;Parent=LotjaGi3g1v0466300.3
LjG1.1_chr3	PGSB	CDS	88170520	88170662	.	-	2	ID=LotjaGi3g1v0466300.3.CDS.10;Parent=LotjaGi3g1v0466300.3
LjG1.1_chr3	PGSB	exon	88170776	88170920	.	-	.	ID=LotjaGi3g1v0466300.3.exon.11;Parent=LotjaGi3g1v0466300.3
LjG1.1_chr3	PGSB	CDS	88170776	88170920	.	-	0	ID=LotjaGi3g1v0466300.3.CDS.11;Parent=LotjaGi3g1v0466300.3
LjG1.1_chr3	PGSB	exon	88171097	88171258	.	-	.	ID=LotjaGi3g1v0466300.3.exon.12;Parent=LotjaGi3g1v0466300.3
LjG1.1_chr3	PGSB	CDS	88171097	88171258	.	-	0	ID=LotjaGi3g1v0466300.3.CDS.12;Parent=LotjaGi3g1v0466300.3
LjG1.1_chr3	PGSB	exon	88171356	88171541	.	-	.	ID=LotjaGi3g1v0466300.3.exon.13;Parent=LotjaGi3g1v0466300.3
LjG1.1_chr3	PGSB	CDS	88171356	88171541	.	-	0	ID=LotjaGi3g1v0466300.3.CDS.13;Parent=LotjaGi3g1v0466300.3
LjG1.1_chr3	PGSB	exon	88172332	88172424	.	-	.	ID=LotjaGi3g1v0466300.3.exon.14;Parent=LotjaGi3g1v0466300.3
LjG1.1_chr3	PGSB	CDS	88172332	88172424	.	-	0	ID=LotjaGi3g1v0466300.3.CDS.14;Parent=LotjaGi3g1v0466300.3
LjG1.1_chr3	PGSB	exon	88172537	88172697	.	-	.	ID=LotjaGi3g1v0466300.3.exon.15;Parent=LotjaGi3g1v0466300.3
LjG1.1_chr3	PGSB	CDS	88172537	88172697	.	-	2	ID=LotjaGi3g1v0466300.3.CDS.15;Parent=LotjaGi3g1v0466300.3
LjG1.1_chr3	PGSB	exon	88173333	88173437	.	-	.	ID=LotjaGi3g1v0466300.3.exon.16;Parent=LotjaGi3g1v0466300.3
LjG1.1_chr3	PGSB	CDS	88173333	88173437	.	-	2	ID=LotjaGi3g1v0466300.3.CDS.16;Parent=LotjaGi3g1v0466300.3
LjG1.1_chr3	PGSB	CDS	88173563	88173566	.	-	0	ID=LotjaGi3g1v0466300.3.CDS.17;Parent=LotjaGi3g1v0466300.3
LjG1.1_chr3	PGSB	exon	88173563	88173731	.	-	.	ID=LotjaGi3g1v0466300.3.exon.17;Parent=LotjaGi3g1v0466300.3
LjG1.1_chr3	PGSB	mRNA	88168706	88171151	.	-	.	ID=LotjaGi3g1v0466300.4;Parent=LotjaGi3g1v0466300
LjG1.1_chr3	PGSB	exon	88168706	88168838	.	-	.	ID=LotjaGi3g1v0466300.4.exon.1;Parent=LotjaGi3g1v0466300.4
LjG1.1_chr3	PGSB	CDS	88168706	88168838	.	-	1	ID=LotjaGi3g1v0466300.4.CDS.1;Parent=LotjaGi3g1v0466300.4
LjG1.1_chr3	PGSB	exon	88168961	88169028	.	-	.	ID=LotjaGi3g1v0466300.4.exon.2;Parent=LotjaGi3g1v0466300.4
LjG1.1_chr3	PGSB	CDS	88168961	88169028	.	-	0	ID=LotjaGi3g1v0466300.4.CDS.2;Parent=LotjaGi3g1v0466300.4
LjG1.1_chr3	PGSB	exon	88170520	88170662	.	-	.	ID=LotjaGi3g1v0466300.4.exon.3;Parent=LotjaGi3g1v0466300.4
LjG1.1_chr3	PGSB	CDS	88170520	88170662	.	-	2	ID=LotjaGi3g1v0466300.4.CDS.3;Parent=LotjaGi3g1v0466300.4
LjG1.1_chr3	PGSB	CDS	88170776	88170917	.	-	0	ID=LotjaGi3g1v0466300.4.CDS.4;Parent=LotjaGi3g1v0466300.4
LjG1.1_chr3	PGSB	exon	88170776	88170920	.	-	.	ID=LotjaGi3g1v0466300.4.exon.4;Parent=LotjaGi3g1v0466300.4
LjG1.1_chr3	PGSB	five_prime_UTR	88170918	88170920	.	-	.	ID=LotjaGi3g1v0466300.4.five_prime_UTR.1;Parent=LotjaGi3g1v0466300.4
LjG1.1_chr3	PGSB	exon	88171112	88171151	.	-	.	ID=LotjaGi3g1v0466300.4.exon.5;Parent=LotjaGi3g1v0466300.4
LjG1.1_chr3	PGSB	five_prime_UTR	88171112	88171151	.	-	.	ID=LotjaGi3g1v0466300.4.five_prime_UTR.2;Parent=LotjaGi3g1v0466300.4
LjG1.1_chr3	PGSB	mRNA	88170768	88172803	.	-	.	ID=LotjaGi3g1v0466300.5;Parent=LotjaGi3g1v0466300
LjG1.1_chr3	PGSB	exon	88170768	88170920	.	-	.	ID=LotjaGi3g1v0466300.5.exon.1;Parent=LotjaGi3g1v0466300.5
LjG1.1_chr3	PGSB	CDS	88170768	88170920	.	-	0	ID=LotjaGi3g1v0466300.5.CDS.1;Parent=LotjaGi3g1v0466300.5
LjG1.1_chr3	PGSB	exon	88171097	88171258	.	-	.	ID=LotjaGi3g1v0466300.5.exon.2;Parent=LotjaGi3g1v0466300.5
LjG1.1_chr3	PGSB	CDS	88171097	88171258	.	-	0	ID=LotjaGi3g1v0466300.5.CDS.2;Parent=LotjaGi3g1v0466300.5
LjG1.1_chr3	PGSB	exon	88171356	88171541	.	-	.	ID=LotjaGi3g1v0466300.5.exon.3;Parent=LotjaGi3g1v0466300.5
LjG1.1_chr3	PGSB	CDS	88171356	88171541	.	-	0	ID=LotjaGi3g1v0466300.5.CDS.3;Parent=LotjaGi3g1v0466300.5
LjG1.1_chr3	PGSB	exon	88172332	88172424	.	-	.	ID=LotjaGi3g1v0466300.5.exon.4;Parent=LotjaGi3g1v0466300.5
LjG1.1_chr3	PGSB	CDS	88172332	88172424	.	-	0	ID=LotjaGi3g1v0466300.5.CDS.4;Parent=LotjaGi3g1v0466300.5
LjG1.1_chr3	PGSB	CDS	88172537	88172704	.	-	0	ID=LotjaGi3g1v0466300.5.CDS.5;Parent=LotjaGi3g1v0466300.5
LjG1.1_chr3	PGSB	exon	88172537	88172803	.	-	.	ID=LotjaGi3g1v0466300.5.exon.5;Parent=LotjaGi3g1v0466300.5
LjG1.1_chr3	PGSB	mRNA	88170768	88172978	.	-	.	ID=LotjaGi3g1v0466300.6;Parent=LotjaGi3g1v0466300
LjG1.1_chr3	PGSB	exon	88170768	88170920	.	-	.	ID=LotjaGi3g1v0466300.6.exon.1;Parent=LotjaGi3g1v0466300.6
LjG1.1_chr3	PGSB	CDS	88170768	88170920	.	-	0	ID=LotjaGi3g1v0466300.6.CDS.1;Parent=LotjaGi3g1v0466300.6
LjG1.1_chr3	PGSB	exon	88171097	88171258	.	-	.	ID=LotjaGi3g1v0466300.6.exon.2;Parent=LotjaGi3g1v0466300.6
LjG1.1_chr3	PGSB	CDS	88171097	88171258	.	-	0	ID=LotjaGi3g1v0466300.6.CDS.2;Parent=LotjaGi3g1v0466300.6
LjG1.1_chr3	PGSB	exon	88171356	88171541	.	-	.	ID=LotjaGi3g1v0466300.6.exon.3;Parent=LotjaGi3g1v0466300.6
LjG1.1_chr3	PGSB	CDS	88171356	88171541	.	-	0	ID=LotjaGi3g1v0466300.6.CDS.3;Parent=LotjaGi3g1v0466300.6
LjG1.1_chr3	PGSB	exon	88172332	88172424	.	-	.	ID=LotjaGi3g1v0466300.6.exon.4;Parent=LotjaGi3g1v0466300.6
LjG1.1_chr3	PGSB	CDS	88172332	88172424	.	-	0	ID=LotjaGi3g1v0466300.6.CDS.4;Parent=LotjaGi3g1v0466300.6
LjG1.1_chr3	PGSB	CDS	88172537	88172704	.	-	0	ID=LotjaGi3g1v0466300.6.CDS.5;Parent=LotjaGi3g1v0466300.6
LjG1.1_chr3	PGSB	exon	88172537	88172743	.	-	.	ID=LotjaGi3g1v0466300.6.exon.5;Parent=LotjaGi3g1v0466300.6
LjG1.1_chr3	PGSB	five_prime_UTR	88172705	88172743	.	-	.	ID=LotjaGi3g1v0466300.6.five_prime_UTR.1;Parent=LotjaGi3g1v0466300.6
LjG1.1_chr3	PGSB	exon	88172810	88172978	.	-	.	ID=LotjaGi3g1v0466300.6.exon.6;Parent=LotjaGi3g1v0466300.6
LjG1.1_chr3	PGSB	five_prime_UTR	88172810	88172978	.	-	.	ID=LotjaGi3g1v0466300.6.five_prime_UTR.2;Parent=LotjaGi3g1v0466300.6
###
LjG1.1_chr3	PGSB	gene	88176528	88183765	.	+	.	ID=LotjaGi3g1v0466400
LjG1.1_chr3	PGSB	mRNA	88176528	88183765	.	+	.	ID=LotjaGi3g1v0466400.1;Parent=LotjaGi3g1v0466400
LjG1.1_chr3	PGSB	five_prime_UTR	88176528	88176750	.	+	.	ID=LotjaGi3g1v0466400.1.five_prime_UTR.1;Parent=LotjaGi3g1v0466400.1
LjG1.1_chr3	PGSB	exon	88176528	88176877	.	+	.	ID=LotjaGi3g1v0466400.1.exon.1;Parent=LotjaGi3g1v0466400.1
LjG1.1_chr3	PGSB	CDS	88176751	88176877	.	+	0	ID=LotjaGi3g1v0466400.1.CDS.1;Parent=LotjaGi3g1v0466400.1
LjG1.1_chr3	PGSB	exon	88177065	88177162	.	+	.	ID=LotjaGi3g1v0466400.1.exon.2;Parent=LotjaGi3g1v0466400.1
LjG1.1_chr3	PGSB	CDS	88177065	88177162	.	+	2	ID=LotjaGi3g1v0466400.1.CDS.2;Parent=LotjaGi3g1v0466400.1
LjG1.1_chr3	PGSB	exon	88177237	88177287	.	+	.	ID=LotjaGi3g1v0466400.1.exon.3;Parent=LotjaGi3g1v0466400.1
LjG1.1_chr3	PGSB	CDS	88177237	88177287	.	+	0	ID=LotjaGi3g1v0466400.1.CDS.3;Parent=LotjaGi3g1v0466400.1
LjG1.1_chr3	PGSB	exon	88177361	88177474	.	+	.	ID=LotjaGi3g1v0466400.1.exon.4;Parent=LotjaGi3g1v0466400.1
LjG1.1_chr3	PGSB	CDS	88177361	88177474	.	+	0	ID=LotjaGi3g1v0466400.1.CDS.4;Parent=LotjaGi3g1v0466400.1
LjG1.1_chr3	PGSB	exon	88178366	88178422	.	+	.	ID=LotjaGi3g1v0466400.1.exon.5;Parent=LotjaGi3g1v0466400.1
LjG1.1_chr3	PGSB	CDS	88178366	88178422	.	+	0	ID=LotjaGi3g1v0466400.1.CDS.5;Parent=LotjaGi3g1v0466400.1
LjG1.1_chr3	PGSB	exon	88178508	88178593	.	+	.	ID=LotjaGi3g1v0466400.1.exon.6;Parent=LotjaGi3g1v0466400.1
LjG1.1_chr3	PGSB	CDS	88178508	88178593	.	+	0	ID=LotjaGi3g1v0466400.1.CDS.6;Parent=LotjaGi3g1v0466400.1
LjG1.1_chr3	PGSB	CDS	88178701	88178821	.	+	1	ID=LotjaGi3g1v0466400.1.CDS.7;Parent=LotjaGi3g1v0466400.1
LjG1.1_chr3	PGSB	exon	88178701	88179042	.	+	.	ID=LotjaGi3g1v0466400.1.exon.7;Parent=LotjaGi3g1v0466400.1
LjG1.1_chr3	PGSB	three_prime_UTR	88178822	88179042	.	+	.	ID=LotjaGi3g1v0466400.1.three_prime_UTR.2;Parent=LotjaGi3g1v0466400.1
LjG1.1_chr3	PGSB	exon	88183729	88183765	.	+	.	ID=LotjaGi3g1v0466400.1.exon.8;Parent=LotjaGi3g1v0466400.1
LjG1.1_chr3	PGSB	three_prime_UTR	88183729	88183765	.	+	.	ID=LotjaGi3g1v0466400.1.three_prime_UTR.3;Parent=LotjaGi3g1v0466400.1
LjG1.1_chr3	PGSB	mRNA	88180807	88183765	.	+	.	ID=LotjaGi3g1v0466400.2;Parent=LotjaGi3g1v0466400
LjG1.1_chr3	PGSB	five_prime_UTR	88180807	88180815	.	+	.	ID=LotjaGi3g1v0466400.2.five_prime_UTR.1;Parent=LotjaGi3g1v0466400.2
LjG1.1_chr3	PGSB	exon	88180807	88180998	.	+	.	ID=LotjaGi3g1v0466400.2.exon.1;Parent=LotjaGi3g1v0466400.2
LjG1.1_chr3	PGSB	CDS	88180816	88180998	.	+	0	ID=LotjaGi3g1v0466400.2.CDS.1;Parent=LotjaGi3g1v0466400.2
LjG1.1_chr3	PGSB	exon	88181323	88181401	.	+	.	ID=LotjaGi3g1v0466400.2.exon.2;Parent=LotjaGi3g1v0466400.2
LjG1.1_chr3	PGSB	CDS	88181323	88181401	.	+	0	ID=LotjaGi3g1v0466400.2.CDS.2;Parent=LotjaGi3g1v0466400.2
LjG1.1_chr3	PGSB	exon	88181882	88181984	.	+	.	ID=LotjaGi3g1v0466400.2.exon.3;Parent=LotjaGi3g1v0466400.2
LjG1.1_chr3	PGSB	CDS	88181882	88181984	.	+	2	ID=LotjaGi3g1v0466400.2.CDS.3;Parent=LotjaGi3g1v0466400.2
LjG1.1_chr3	PGSB	exon	88182143	88182406	.	+	.	ID=LotjaGi3g1v0466400.2.exon.4;Parent=LotjaGi3g1v0466400.2
LjG1.1_chr3	PGSB	CDS	88182143	88182406	.	+	1	ID=LotjaGi3g1v0466400.2.CDS.4;Parent=LotjaGi3g1v0466400.2
LjG1.1_chr3	PGSB	exon	88182718	88182829	.	+	.	ID=LotjaGi3g1v0466400.2.exon.5;Parent=LotjaGi3g1v0466400.2
LjG1.1_chr3	PGSB	CDS	88182718	88182829	.	+	1	ID=LotjaGi3g1v0466400.2.CDS.5;Parent=LotjaGi3g1v0466400.2
LjG1.1_chr3	PGSB	CDS	88183114	88183254	.	+	0	ID=LotjaGi3g1v0466400.2.CDS.6;Parent=LotjaGi3g1v0466400.2
LjG1.1_chr3	PGSB	exon	88183114	88183765	.	+	.	ID=LotjaGi3g1v0466400.2.exon.6;Parent=LotjaGi3g1v0466400.2
LjG1.1_chr3	PGSB	three_prime_UTR	88183255	88183765	.	+	.	ID=LotjaGi3g1v0466400.2.three_prime_UTR.2;Parent=LotjaGi3g1v0466400.2
###
LjG1.1_chr3	PGSB	gene	88196500	88206454	.	+	.	ID=LotjaGi3g1v0466500
LjG1.1_chr3	PGSB	mRNA	88196500	88206454	.	+	.	ID=LotjaGi3g1v0466500.1;Parent=LotjaGi3g1v0466500
LjG1.1_chr3	PGSB	five_prime_UTR	88196500	88196609	.	+	.	ID=LotjaGi3g1v0466500.1.five_prime_UTR.1;Parent=LotjaGi3g1v0466500.1
LjG1.1_chr3	PGSB	exon	88196500	88196647	.	+	.	ID=LotjaGi3g1v0466500.1.exon.1;Parent=LotjaGi3g1v0466500.1
LjG1.1_chr3	PGSB	CDS	88196610	88196647	.	+	0	ID=LotjaGi3g1v0466500.1.CDS.1;Parent=LotjaGi3g1v0466500.1
LjG1.1_chr3	PGSB	exon	88197584	88197756	.	+	.	ID=LotjaGi3g1v0466500.1.exon.2;Parent=LotjaGi3g1v0466500.1
LjG1.1_chr3	PGSB	CDS	88197584	88197756	.	+	1	ID=LotjaGi3g1v0466500.1.CDS.2;Parent=LotjaGi3g1v0466500.1
LjG1.1_chr3	PGSB	exon	88197845	88198008	.	+	.	ID=LotjaGi3g1v0466500.1.exon.3;Parent=LotjaGi3g1v0466500.1
LjG1.1_chr3	PGSB	CDS	88197845	88198008	.	+	2	ID=LotjaGi3g1v0466500.1.CDS.3;Parent=LotjaGi3g1v0466500.1
LjG1.1_chr3	PGSB	exon	88198279	88198389	.	+	.	ID=LotjaGi3g1v0466500.1.exon.4;Parent=LotjaGi3g1v0466500.1
LjG1.1_chr3	PGSB	CDS	88198279	88198389	.	+	0	ID=LotjaGi3g1v0466500.1.CDS.4;Parent=LotjaGi3g1v0466500.1
LjG1.1_chr3	PGSB	exon	88198740	88198819	.	+	.	ID=LotjaGi3g1v0466500.1.exon.5;Parent=LotjaGi3g1v0466500.1
LjG1.1_chr3	PGSB	CDS	88198740	88198819	.	+	0	ID=LotjaGi3g1v0466500.1.CDS.5;Parent=LotjaGi3g1v0466500.1
LjG1.1_chr3	PGSB	exon	88198987	88199137	.	+	.	ID=LotjaGi3g1v0466500.1.exon.6;Parent=LotjaGi3g1v0466500.1
LjG1.1_chr3	PGSB	CDS	88198987	88199137	.	+	1	ID=LotjaGi3g1v0466500.1.CDS.6;Parent=LotjaGi3g1v0466500.1
LjG1.1_chr3	PGSB	exon	88199216	88199309	.	+	.	ID=LotjaGi3g1v0466500.1.exon.7;Parent=LotjaGi3g1v0466500.1
LjG1.1_chr3	PGSB	CDS	88199216	88199309	.	+	0	ID=LotjaGi3g1v0466500.1.CDS.7;Parent=LotjaGi3g1v0466500.1
LjG1.1_chr3	PGSB	exon	88199787	88199875	.	+	.	ID=LotjaGi3g1v0466500.1.exon.8;Parent=LotjaGi3g1v0466500.1
LjG1.1_chr3	PGSB	CDS	88199787	88199875	.	+	2	ID=LotjaGi3g1v0466500.1.CDS.8;Parent=LotjaGi3g1v0466500.1
LjG1.1_chr3	PGSB	exon	88200166	88200239	.	+	.	ID=LotjaGi3g1v0466500.1.exon.9;Parent=LotjaGi3g1v0466500.1
LjG1.1_chr3	PGSB	CDS	88200166	88200239	.	+	0	ID=LotjaGi3g1v0466500.1.CDS.9;Parent=LotjaGi3g1v0466500.1
LjG1.1_chr3	PGSB	exon	88200339	88200501	.	+	.	ID=LotjaGi3g1v0466500.1.exon.10;Parent=LotjaGi3g1v0466500.1
LjG1.1_chr3	PGSB	CDS	88200339	88200501	.	+	1	ID=LotjaGi3g1v0466500.1.CDS.10;Parent=LotjaGi3g1v0466500.1
LjG1.1_chr3	PGSB	exon	88200725	88200810	.	+	.	ID=LotjaGi3g1v0466500.1.exon.11;Parent=LotjaGi3g1v0466500.1
LjG1.1_chr3	PGSB	CDS	88200725	88200810	.	+	0	ID=LotjaGi3g1v0466500.1.CDS.11;Parent=LotjaGi3g1v0466500.1
LjG1.1_chr3	PGSB	exon	88200919	88201002	.	+	.	ID=LotjaGi3g1v0466500.1.exon.12;Parent=LotjaGi3g1v0466500.1
LjG1.1_chr3	PGSB	CDS	88200919	88201002	.	+	1	ID=LotjaGi3g1v0466500.1.CDS.12;Parent=LotjaGi3g1v0466500.1
LjG1.1_chr3	PGSB	exon	88201104	88201284	.	+	.	ID=LotjaGi3g1v0466500.1.exon.13;Parent=LotjaGi3g1v0466500.1
LjG1.1_chr3	PGSB	CDS	88201104	88201284	.	+	1	ID=LotjaGi3g1v0466500.1.CDS.13;Parent=LotjaGi3g1v0466500.1
LjG1.1_chr3	PGSB	CDS	88202415	88202498	.	+	0	ID=LotjaGi3g1v0466500.1.CDS.14;Parent=LotjaGi3g1v0466500.1
LjG1.1_chr3	PGSB	exon	88202415	88202512	.	+	.	ID=LotjaGi3g1v0466500.1.exon.14;Parent=LotjaGi3g1v0466500.1
LjG1.1_chr3	PGSB	three_prime_UTR	88202499	88202512	.	+	.	ID=LotjaGi3g1v0466500.1.three_prime_UTR.2;Parent=LotjaGi3g1v0466500.1
LjG1.1_chr3	PGSB	exon	88202604	88206454	.	+	.	ID=LotjaGi3g1v0466500.1.exon.15;Parent=LotjaGi3g1v0466500.1
LjG1.1_chr3	PGSB	three_prime_UTR	88202604	88206454	.	+	.	ID=LotjaGi3g1v0466500.1.three_prime_UTR.3;Parent=LotjaGi3g1v0466500.1
LjG1.1_chr3	PGSB	mRNA	88196507	88204082	.	+	.	ID=LotjaGi3g1v0466500.2;Parent=LotjaGi3g1v0466500
LjG1.1_chr3	PGSB	five_prime_UTR	88196507	88196609	.	+	.	ID=LotjaGi3g1v0466500.2.five_prime_UTR.1;Parent=LotjaGi3g1v0466500.2
LjG1.1_chr3	PGSB	exon	88196507	88196647	.	+	.	ID=LotjaGi3g1v0466500.2.exon.1;Parent=LotjaGi3g1v0466500.2
LjG1.1_chr3	PGSB	CDS	88196610	88196647	.	+	0	ID=LotjaGi3g1v0466500.2.CDS.1;Parent=LotjaGi3g1v0466500.2
LjG1.1_chr3	PGSB	exon	88197584	88197756	.	+	.	ID=LotjaGi3g1v0466500.2.exon.2;Parent=LotjaGi3g1v0466500.2
LjG1.1_chr3	PGSB	CDS	88197584	88197756	.	+	1	ID=LotjaGi3g1v0466500.2.CDS.2;Parent=LotjaGi3g1v0466500.2
LjG1.1_chr3	PGSB	exon	88197845	88198008	.	+	.	ID=LotjaGi3g1v0466500.2.exon.3;Parent=LotjaGi3g1v0466500.2
LjG1.1_chr3	PGSB	CDS	88197845	88198008	.	+	2	ID=LotjaGi3g1v0466500.2.CDS.3;Parent=LotjaGi3g1v0466500.2
LjG1.1_chr3	PGSB	exon	88198279	88198389	.	+	.	ID=LotjaGi3g1v0466500.2.exon.4;Parent=LotjaGi3g1v0466500.2
LjG1.1_chr3	PGSB	CDS	88198279	88198389	.	+	0	ID=LotjaGi3g1v0466500.2.CDS.4;Parent=LotjaGi3g1v0466500.2
LjG1.1_chr3	PGSB	exon	88198740	88198819	.	+	.	ID=LotjaGi3g1v0466500.2.exon.5;Parent=LotjaGi3g1v0466500.2
LjG1.1_chr3	PGSB	CDS	88198740	88198819	.	+	0	ID=LotjaGi3g1v0466500.2.CDS.5;Parent=LotjaGi3g1v0466500.2
LjG1.1_chr3	PGSB	exon	88198987	88199137	.	+	.	ID=LotjaGi3g1v0466500.2.exon.6;Parent=LotjaGi3g1v0466500.2
LjG1.1_chr3	PGSB	CDS	88198987	88199137	.	+	1	ID=LotjaGi3g1v0466500.2.CDS.6;Parent=LotjaGi3g1v0466500.2
LjG1.1_chr3	PGSB	exon	88199216	88199309	.	+	.	ID=LotjaGi3g1v0466500.2.exon.7;Parent=LotjaGi3g1v0466500.2
LjG1.1_chr3	PGSB	CDS	88199216	88199309	.	+	0	ID=LotjaGi3g1v0466500.2.CDS.7;Parent=LotjaGi3g1v0466500.2
LjG1.1_chr3	PGSB	exon	88199787	88199875	.	+	.	ID=LotjaGi3g1v0466500.2.exon.8;Parent=LotjaGi3g1v0466500.2
LjG1.1_chr3	PGSB	CDS	88199787	88199875	.	+	2	ID=LotjaGi3g1v0466500.2.CDS.8;Parent=LotjaGi3g1v0466500.2
LjG1.1_chr3	PGSB	exon	88200166	88200239	.	+	.	ID=LotjaGi3g1v0466500.2.exon.9;Parent=LotjaGi3g1v0466500.2
LjG1.1_chr3	PGSB	CDS	88200166	88200239	.	+	0	ID=LotjaGi3g1v0466500.2.CDS.9;Parent=LotjaGi3g1v0466500.2
LjG1.1_chr3	PGSB	exon	88200339	88200501	.	+	.	ID=LotjaGi3g1v0466500.2.exon.10;Parent=LotjaGi3g1v0466500.2
LjG1.1_chr3	PGSB	CDS	88200339	88200501	.	+	1	ID=LotjaGi3g1v0466500.2.CDS.10;Parent=LotjaGi3g1v0466500.2
LjG1.1_chr3	PGSB	exon	88200725	88200810	.	+	.	ID=LotjaGi3g1v0466500.2.exon.11;Parent=LotjaGi3g1v0466500.2
LjG1.1_chr3	PGSB	CDS	88200725	88200810	.	+	0	ID=LotjaGi3g1v0466500.2.CDS.11;Parent=LotjaGi3g1v0466500.2
LjG1.1_chr3	PGSB	exon	88200919	88201002	.	+	.	ID=LotjaGi3g1v0466500.2.exon.12;Parent=LotjaGi3g1v0466500.2
LjG1.1_chr3	PGSB	CDS	88200919	88201002	.	+	1	ID=LotjaGi3g1v0466500.2.CDS.12;Parent=LotjaGi3g1v0466500.2
LjG1.1_chr3	PGSB	exon	88201104	88201284	.	+	.	ID=LotjaGi3g1v0466500.2.exon.13;Parent=LotjaGi3g1v0466500.2
LjG1.1_chr3	PGSB	CDS	88201104	88201284	.	+	1	ID=LotjaGi3g1v0466500.2.CDS.13;Parent=LotjaGi3g1v0466500.2
LjG1.1_chr3	PGSB	CDS	88202415	88202498	.	+	0	ID=LotjaGi3g1v0466500.2.CDS.14;Parent=LotjaGi3g1v0466500.2
LjG1.1_chr3	PGSB	exon	88202415	88202512	.	+	.	ID=LotjaGi3g1v0466500.2.exon.14;Parent=LotjaGi3g1v0466500.2
LjG1.1_chr3	PGSB	three_prime_UTR	88202499	88202512	.	+	.	ID=LotjaGi3g1v0466500.2.three_prime_UTR.2;Parent=LotjaGi3g1v0466500.2
LjG1.1_chr3	PGSB	exon	88202601	88204082	.	+	.	ID=LotjaGi3g1v0466500.2.exon.15;Parent=LotjaGi3g1v0466500.2
LjG1.1_chr3	PGSB	three_prime_UTR	88202601	88204082	.	+	.	ID=LotjaGi3g1v0466500.2.three_prime_UTR.3;Parent=LotjaGi3g1v0466500.2
LjG1.1_chr3	PGSB	mRNA	88197478	88202498	.	+	.	ID=LotjaGi3g1v0466500.3;Parent=LotjaGi3g1v0466500
LjG1.1_chr3	PGSB	exon	88197478	88197518	.	+	.	ID=LotjaGi3g1v0466500.3.exon.1;Parent=LotjaGi3g1v0466500.3
LjG1.1_chr3	PGSB	five_prime_UTR	88197478	88197518	.	+	.	ID=LotjaGi3g1v0466500.3.five_prime_UTR.1;Parent=LotjaGi3g1v0466500.3
LjG1.1_chr3	PGSB	exon	88197584	88197756	.	+	.	ID=LotjaGi3g1v0466500.3.exon.2;Parent=LotjaGi3g1v0466500.3
LjG1.1_chr3	PGSB	five_prime_UTR	88197584	88197756	.	+	.	ID=LotjaGi3g1v0466500.3.five_prime_UTR.2;Parent=LotjaGi3g1v0466500.3
LjG1.1_chr3	PGSB	exon	88197845	88198008	.	+	.	ID=LotjaGi3g1v0466500.3.exon.3;Parent=LotjaGi3g1v0466500.3
LjG1.1_chr3	PGSB	five_prime_UTR	88197845	88198008	.	+	.	ID=LotjaGi3g1v0466500.3.five_prime_UTR.3;Parent=LotjaGi3g1v0466500.3
LjG1.1_chr3	PGSB	five_prime_UTR	88198279	88198332	.	+	.	ID=LotjaGi3g1v0466500.3.five_prime_UTR.4;Parent=LotjaGi3g1v0466500.3
LjG1.1_chr3	PGSB	exon	88198279	88198389	.	+	.	ID=LotjaGi3g1v0466500.3.exon.4;Parent=LotjaGi3g1v0466500.3
LjG1.1_chr3	PGSB	CDS	88198333	88198389	.	+	0	ID=LotjaGi3g1v0466500.3.CDS.1;Parent=LotjaGi3g1v0466500.3
LjG1.1_chr3	PGSB	exon	88198740	88198819	.	+	.	ID=LotjaGi3g1v0466500.3.exon.5;Parent=LotjaGi3g1v0466500.3
LjG1.1_chr3	PGSB	CDS	88198740	88198819	.	+	0	ID=LotjaGi3g1v0466500.3.CDS.2;Parent=LotjaGi3g1v0466500.3
LjG1.1_chr3	PGSB	exon	88198987	88199137	.	+	.	ID=LotjaGi3g1v0466500.3.exon.6;Parent=LotjaGi3g1v0466500.3
LjG1.1_chr3	PGSB	CDS	88198987	88199137	.	+	1	ID=LotjaGi3g1v0466500.3.CDS.3;Parent=LotjaGi3g1v0466500.3
LjG1.1_chr3	PGSB	exon	88199216	88199309	.	+	.	ID=LotjaGi3g1v0466500.3.exon.7;Parent=LotjaGi3g1v0466500.3
LjG1.1_chr3	PGSB	CDS	88199216	88199309	.	+	0	ID=LotjaGi3g1v0466500.3.CDS.4;Parent=LotjaGi3g1v0466500.3
LjG1.1_chr3	PGSB	exon	88199787	88199875	.	+	.	ID=LotjaGi3g1v0466500.3.exon.8;Parent=LotjaGi3g1v0466500.3
LjG1.1_chr3	PGSB	CDS	88199787	88199875	.	+	2	ID=LotjaGi3g1v0466500.3.CDS.5;Parent=LotjaGi3g1v0466500.3
LjG1.1_chr3	PGSB	exon	88200166	88200239	.	+	.	ID=LotjaGi3g1v0466500.3.exon.9;Parent=LotjaGi3g1v0466500.3
LjG1.1_chr3	PGSB	CDS	88200166	88200239	.	+	0	ID=LotjaGi3g1v0466500.3.CDS.6;Parent=LotjaGi3g1v0466500.3
LjG1.1_chr3	PGSB	exon	88200339	88200501	.	+	.	ID=LotjaGi3g1v0466500.3.exon.10;Parent=LotjaGi3g1v0466500.3
LjG1.1_chr3	PGSB	CDS	88200339	88200501	.	+	1	ID=LotjaGi3g1v0466500.3.CDS.7;Parent=LotjaGi3g1v0466500.3
LjG1.1_chr3	PGSB	exon	88200725	88200810	.	+	.	ID=LotjaGi3g1v0466500.3.exon.11;Parent=LotjaGi3g1v0466500.3
LjG1.1_chr3	PGSB	CDS	88200725	88200810	.	+	0	ID=LotjaGi3g1v0466500.3.CDS.8;Parent=LotjaGi3g1v0466500.3
LjG1.1_chr3	PGSB	exon	88201104	88201284	.	+	.	ID=LotjaGi3g1v0466500.3.exon.12;Parent=LotjaGi3g1v0466500.3
LjG1.1_chr3	PGSB	CDS	88201104	88201284	.	+	1	ID=LotjaGi3g1v0466500.3.CDS.9;Parent=LotjaGi3g1v0466500.3
LjG1.1_chr3	PGSB	exon	88202415	88202498	.	+	.	ID=LotjaGi3g1v0466500.3.exon.13;Parent=LotjaGi3g1v0466500.3
LjG1.1_chr3	PGSB	CDS	88202415	88202498	.	+	0	ID=LotjaGi3g1v0466500.3.CDS.10;Parent=LotjaGi3g1v0466500.3
LjG1.1_chr3	PGSB	mRNA	88197478	88202498	.	+	.	ID=LotjaGi3g1v0466500.4;Parent=LotjaGi3g1v0466500
LjG1.1_chr3	PGSB	exon	88197478	88197518	.	+	.	ID=LotjaGi3g1v0466500.4.exon.1;Parent=LotjaGi3g1v0466500.4
LjG1.1_chr3	PGSB	five_prime_UTR	88197478	88197518	.	+	.	ID=LotjaGi3g1v0466500.4.five_prime_UTR.1;Parent=LotjaGi3g1v0466500.4
LjG1.1_chr3	PGSB	exon	88197584	88197756	.	+	.	ID=LotjaGi3g1v0466500.4.exon.2;Parent=LotjaGi3g1v0466500.4
LjG1.1_chr3	PGSB	five_prime_UTR	88197584	88197756	.	+	.	ID=LotjaGi3g1v0466500.4.five_prime_UTR.2;Parent=LotjaGi3g1v0466500.4
LjG1.1_chr3	PGSB	exon	88197845	88198008	.	+	.	ID=LotjaGi3g1v0466500.4.exon.3;Parent=LotjaGi3g1v0466500.4
LjG1.1_chr3	PGSB	five_prime_UTR	88197845	88198008	.	+	.	ID=LotjaGi3g1v0466500.4.five_prime_UTR.3;Parent=LotjaGi3g1v0466500.4
LjG1.1_chr3	PGSB	five_prime_UTR	88198279	88198332	.	+	.	ID=LotjaGi3g1v0466500.4.five_prime_UTR.4;Parent=LotjaGi3g1v0466500.4
LjG1.1_chr3	PGSB	exon	88198279	88198389	.	+	.	ID=LotjaGi3g1v0466500.4.exon.4;Parent=LotjaGi3g1v0466500.4
LjG1.1_chr3	PGSB	CDS	88198333	88198389	.	+	0	ID=LotjaGi3g1v0466500.4.CDS.1;Parent=LotjaGi3g1v0466500.4
LjG1.1_chr3	PGSB	exon	88198740	88198819	.	+	.	ID=LotjaGi3g1v0466500.4.exon.5;Parent=LotjaGi3g1v0466500.4
LjG1.1_chr3	PGSB	CDS	88198740	88198819	.	+	0	ID=LotjaGi3g1v0466500.4.CDS.2;Parent=LotjaGi3g1v0466500.4
LjG1.1_chr3	PGSB	exon	88198987	88199137	.	+	.	ID=LotjaGi3g1v0466500.4.exon.6;Parent=LotjaGi3g1v0466500.4
LjG1.1_chr3	PGSB	CDS	88198987	88199137	.	+	1	ID=LotjaGi3g1v0466500.4.CDS.3;Parent=LotjaGi3g1v0466500.4
LjG1.1_chr3	PGSB	exon	88199216	88199309	.	+	.	ID=LotjaGi3g1v0466500.4.exon.7;Parent=LotjaGi3g1v0466500.4
LjG1.1_chr3	PGSB	CDS	88199216	88199309	.	+	0	ID=LotjaGi3g1v0466500.4.CDS.4;Parent=LotjaGi3g1v0466500.4
LjG1.1_chr3	PGSB	exon	88199787	88199875	.	+	.	ID=LotjaGi3g1v0466500.4.exon.8;Parent=LotjaGi3g1v0466500.4
LjG1.1_chr3	PGSB	CDS	88199787	88199875	.	+	2	ID=LotjaGi3g1v0466500.4.CDS.5;Parent=LotjaGi3g1v0466500.4
LjG1.1_chr3	PGSB	exon	88200166	88200239	.	+	.	ID=LotjaGi3g1v0466500.4.exon.9;Parent=LotjaGi3g1v0466500.4
LjG1.1_chr3	PGSB	CDS	88200166	88200239	.	+	0	ID=LotjaGi3g1v0466500.4.CDS.6;Parent=LotjaGi3g1v0466500.4
LjG1.1_chr3	PGSB	exon	88200339	88200501	.	+	.	ID=LotjaGi3g1v0466500.4.exon.10;Parent=LotjaGi3g1v0466500.4
LjG1.1_chr3	PGSB	CDS	88200339	88200501	.	+	1	ID=LotjaGi3g1v0466500.4.CDS.7;Parent=LotjaGi3g1v0466500.4
LjG1.1_chr3	PGSB	exon	88200725	88200810	.	+	.	ID=LotjaGi3g1v0466500.4.exon.11;Parent=LotjaGi3g1v0466500.4
LjG1.1_chr3	PGSB	CDS	88200725	88200810	.	+	0	ID=LotjaGi3g1v0466500.4.CDS.8;Parent=LotjaGi3g1v0466500.4
LjG1.1_chr3	PGSB	exon	88200919	88201002	.	+	.	ID=LotjaGi3g1v0466500.4.exon.12;Parent=LotjaGi3g1v0466500.4
LjG1.1_chr3	PGSB	CDS	88200919	88201002	.	+	1	ID=LotjaGi3g1v0466500.4.CDS.9;Parent=LotjaGi3g1v0466500.4
LjG1.1_chr3	PGSB	exon	88201104	88201284	.	+	.	ID=LotjaGi3g1v0466500.4.exon.13;Parent=LotjaGi3g1v0466500.4
LjG1.1_chr3	PGSB	CDS	88201104	88201284	.	+	1	ID=LotjaGi3g1v0466500.4.CDS.10;Parent=LotjaGi3g1v0466500.4
LjG1.1_chr3	PGSB	exon	88202415	88202498	.	+	.	ID=LotjaGi3g1v0466500.4.exon.14;Parent=LotjaGi3g1v0466500.4
LjG1.1_chr3	PGSB	CDS	88202415	88202498	.	+	0	ID=LotjaGi3g1v0466500.4.CDS.11;Parent=LotjaGi3g1v0466500.4
###
LjG1.1_chr3	PGSB	gene	88201773	88210310	.	-	.	ID=LotjaGi3g1v0466600
LjG1.1_chr3	PGSB	mRNA	88201773	88210310	.	-	.	ID=LotjaGi3g1v0466600.1;Parent=LotjaGi3g1v0466600
LjG1.1_chr3	PGSB	three_prime_UTR	88201773	88203269	.	-	.	ID=LotjaGi3g1v0466600.1.three_prime_UTR.1;Parent=LotjaGi3g1v0466600.1
LjG1.1_chr3	PGSB	exon	88201773	88203339	.	-	.	ID=LotjaGi3g1v0466600.1.exon.1;Parent=LotjaGi3g1v0466600.1
LjG1.1_chr3	PGSB	CDS	88203270	88203339	.	-	1	ID=LotjaGi3g1v0466600.1.CDS.1;Parent=LotjaGi3g1v0466600.1
LjG1.1_chr3	PGSB	exon	88203492	88204087	.	-	.	ID=LotjaGi3g1v0466600.1.exon.2;Parent=LotjaGi3g1v0466600.1
LjG1.1_chr3	PGSB	CDS	88203492	88204087	.	-	0	ID=LotjaGi3g1v0466600.1.CDS.2;Parent=LotjaGi3g1v0466600.1
LjG1.1_chr3	PGSB	exon	88204339	88204813	.	-	.	ID=LotjaGi3g1v0466600.1.exon.3;Parent=LotjaGi3g1v0466600.1
LjG1.1_chr3	PGSB	CDS	88204339	88204813	.	-	1	ID=LotjaGi3g1v0466600.1.CDS.3;Parent=LotjaGi3g1v0466600.1
LjG1.1_chr3	PGSB	exon	88204894	88205396	.	-	.	ID=LotjaGi3g1v0466600.1.exon.4;Parent=LotjaGi3g1v0466600.1
LjG1.1_chr3	PGSB	CDS	88204894	88205396	.	-	0	ID=LotjaGi3g1v0466600.1.CDS.4;Parent=LotjaGi3g1v0466600.1
LjG1.1_chr3	PGSB	exon	88206029	88206073	.	-	.	ID=LotjaGi3g1v0466600.1.exon.5;Parent=LotjaGi3g1v0466600.1
LjG1.1_chr3	PGSB	CDS	88206029	88206073	.	-	0	ID=LotjaGi3g1v0466600.1.CDS.5;Parent=LotjaGi3g1v0466600.1
LjG1.1_chr3	PGSB	exon	88206173	88206354	.	-	.	ID=LotjaGi3g1v0466600.1.exon.6;Parent=LotjaGi3g1v0466600.1
LjG1.1_chr3	PGSB	CDS	88206173	88206354	.	-	2	ID=LotjaGi3g1v0466600.1.CDS.6;Parent=LotjaGi3g1v0466600.1
LjG1.1_chr3	PGSB	exon	88206592	88206712	.	-	.	ID=LotjaGi3g1v0466600.1.exon.7;Parent=LotjaGi3g1v0466600.1
LjG1.1_chr3	PGSB	CDS	88206592	88206712	.	-	0	ID=LotjaGi3g1v0466600.1.CDS.7;Parent=LotjaGi3g1v0466600.1
LjG1.1_chr3	PGSB	exon	88208338	88208424	.	-	.	ID=LotjaGi3g1v0466600.1.exon.8;Parent=LotjaGi3g1v0466600.1
LjG1.1_chr3	PGSB	CDS	88208338	88208424	.	-	0	ID=LotjaGi3g1v0466600.1.CDS.8;Parent=LotjaGi3g1v0466600.1
LjG1.1_chr3	PGSB	exon	88208579	88208662	.	-	.	ID=LotjaGi3g1v0466600.1.exon.9;Parent=LotjaGi3g1v0466600.1
LjG1.1_chr3	PGSB	CDS	88208579	88208662	.	-	0	ID=LotjaGi3g1v0466600.1.CDS.9;Parent=LotjaGi3g1v0466600.1
LjG1.1_chr3	PGSB	exon	88208984	88209082	.	-	.	ID=LotjaGi3g1v0466600.1.exon.10;Parent=LotjaGi3g1v0466600.1
LjG1.1_chr3	PGSB	CDS	88208984	88209082	.	-	0	ID=LotjaGi3g1v0466600.1.CDS.10;Parent=LotjaGi3g1v0466600.1
LjG1.1_chr3	PGSB	exon	88209200	88209447	.	-	.	ID=LotjaGi3g1v0466600.1.exon.11;Parent=LotjaGi3g1v0466600.1
LjG1.1_chr3	PGSB	CDS	88209200	88209447	.	-	2	ID=LotjaGi3g1v0466600.1.CDS.11;Parent=LotjaGi3g1v0466600.1
LjG1.1_chr3	PGSB	CDS	88209963	88210188	.	-	0	ID=LotjaGi3g1v0466600.1.CDS.12;Parent=LotjaGi3g1v0466600.1
LjG1.1_chr3	PGSB	exon	88209963	88210310	.	-	.	ID=LotjaGi3g1v0466600.1.exon.12;Parent=LotjaGi3g1v0466600.1
LjG1.1_chr3	PGSB	five_prime_UTR	88210189	88210310	.	-	.	ID=LotjaGi3g1v0466600.1.five_prime_UTR.2;Parent=LotjaGi3g1v0466600.1
###
LjG1.1_chr3	PGSB	gene	88217207	88222031	.	+	.	ID=LotjaGi3g1v0466700
LjG1.1_chr3	PGSB	mRNA	88217207	88222031	.	+	.	ID=LotjaGi3g1v0466700.1;Parent=LotjaGi3g1v0466700
LjG1.1_chr3	PGSB	five_prime_UTR	88217207	88217773	.	+	.	ID=LotjaGi3g1v0466700.1.five_prime_UTR.1;Parent=LotjaGi3g1v0466700.1
LjG1.1_chr3	PGSB	exon	88217207	88217883	.	+	.	ID=LotjaGi3g1v0466700.1.exon.1;Parent=LotjaGi3g1v0466700.1
LjG1.1_chr3	PGSB	CDS	88217774	88217883	.	+	0	ID=LotjaGi3g1v0466700.1.CDS.1;Parent=LotjaGi3g1v0466700.1
LjG1.1_chr3	PGSB	exon	88218499	88218595	.	+	.	ID=LotjaGi3g1v0466700.1.exon.2;Parent=LotjaGi3g1v0466700.1
LjG1.1_chr3	PGSB	CDS	88218499	88218595	.	+	1	ID=LotjaGi3g1v0466700.1.CDS.2;Parent=LotjaGi3g1v0466700.1
LjG1.1_chr3	PGSB	exon	88218754	88218815	.	+	.	ID=LotjaGi3g1v0466700.1.exon.3;Parent=LotjaGi3g1v0466700.1
LjG1.1_chr3	PGSB	CDS	88218754	88218815	.	+	0	ID=LotjaGi3g1v0466700.1.CDS.3;Parent=LotjaGi3g1v0466700.1
LjG1.1_chr3	PGSB	exon	88219027	88219241	.	+	.	ID=LotjaGi3g1v0466700.1.exon.4;Parent=LotjaGi3g1v0466700.1
LjG1.1_chr3	PGSB	CDS	88219027	88219241	.	+	1	ID=LotjaGi3g1v0466700.1.CDS.4;Parent=LotjaGi3g1v0466700.1
LjG1.1_chr3	PGSB	exon	88219359	88219422	.	+	.	ID=LotjaGi3g1v0466700.1.exon.5;Parent=LotjaGi3g1v0466700.1
LjG1.1_chr3	PGSB	CDS	88219359	88219422	.	+	2	ID=LotjaGi3g1v0466700.1.CDS.5;Parent=LotjaGi3g1v0466700.1
LjG1.1_chr3	PGSB	exon	88219598	88219670	.	+	.	ID=LotjaGi3g1v0466700.1.exon.6;Parent=LotjaGi3g1v0466700.1
LjG1.1_chr3	PGSB	CDS	88219598	88219670	.	+	1	ID=LotjaGi3g1v0466700.1.CDS.6;Parent=LotjaGi3g1v0466700.1
LjG1.1_chr3	PGSB	exon	88219844	88219964	.	+	.	ID=LotjaGi3g1v0466700.1.exon.7;Parent=LotjaGi3g1v0466700.1
LjG1.1_chr3	PGSB	CDS	88219844	88219964	.	+	0	ID=LotjaGi3g1v0466700.1.CDS.7;Parent=LotjaGi3g1v0466700.1
LjG1.1_chr3	PGSB	exon	88220142	88220229	.	+	.	ID=LotjaGi3g1v0466700.1.exon.8;Parent=LotjaGi3g1v0466700.1
LjG1.1_chr3	PGSB	CDS	88220142	88220229	.	+	2	ID=LotjaGi3g1v0466700.1.CDS.8;Parent=LotjaGi3g1v0466700.1
LjG1.1_chr3	PGSB	exon	88220334	88220459	.	+	.	ID=LotjaGi3g1v0466700.1.exon.9;Parent=LotjaGi3g1v0466700.1
LjG1.1_chr3	PGSB	CDS	88220334	88220459	.	+	1	ID=LotjaGi3g1v0466700.1.CDS.9;Parent=LotjaGi3g1v0466700.1
LjG1.1_chr3	PGSB	exon	88220711	88220820	.	+	.	ID=LotjaGi3g1v0466700.1.exon.10;Parent=LotjaGi3g1v0466700.1
LjG1.1_chr3	PGSB	CDS	88220711	88220820	.	+	1	ID=LotjaGi3g1v0466700.1.CDS.10;Parent=LotjaGi3g1v0466700.1
LjG1.1_chr3	PGSB	CDS	88221009	88221157	.	+	2	ID=LotjaGi3g1v0466700.1.CDS.11;Parent=LotjaGi3g1v0466700.1
LjG1.1_chr3	PGSB	exon	88221009	88222031	.	+	.	ID=LotjaGi3g1v0466700.1.exon.11;Parent=LotjaGi3g1v0466700.1
LjG1.1_chr3	PGSB	three_prime_UTR	88221158	88222031	.	+	.	ID=LotjaGi3g1v0466700.1.three_prime_UTR.2;Parent=LotjaGi3g1v0466700.1
LjG1.1_chr3	PGSB	mRNA	88218251	88221157	.	+	.	ID=LotjaGi3g1v0466700.2;Parent=LotjaGi3g1v0466700
LjG1.1_chr3	PGSB	exon	88218251	88218362	.	+	.	ID=LotjaGi3g1v0466700.2.exon.1;Parent=LotjaGi3g1v0466700.2
LjG1.1_chr3	PGSB	five_prime_UTR	88218251	88218362	.	+	.	ID=LotjaGi3g1v0466700.2.five_prime_UTR.1;Parent=LotjaGi3g1v0466700.2
LjG1.1_chr3	PGSB	exon	88218499	88218595	.	+	.	ID=LotjaGi3g1v0466700.2.exon.2;Parent=LotjaGi3g1v0466700.2
LjG1.1_chr3	PGSB	five_prime_UTR	88218499	88218595	.	+	.	ID=LotjaGi3g1v0466700.2.five_prime_UTR.2;Parent=LotjaGi3g1v0466700.2
LjG1.1_chr3	PGSB	five_prime_UTR	88218754	88218762	.	+	.	ID=LotjaGi3g1v0466700.2.five_prime_UTR.3;Parent=LotjaGi3g1v0466700.2
LjG1.1_chr3	PGSB	exon	88218754	88218815	.	+	.	ID=LotjaGi3g1v0466700.2.exon.3;Parent=LotjaGi3g1v0466700.2
LjG1.1_chr3	PGSB	CDS	88218763	88218815	.	+	0	ID=LotjaGi3g1v0466700.2.CDS.1;Parent=LotjaGi3g1v0466700.2
LjG1.1_chr3	PGSB	exon	88219027	88219241	.	+	.	ID=LotjaGi3g1v0466700.2.exon.4;Parent=LotjaGi3g1v0466700.2
LjG1.1_chr3	PGSB	CDS	88219027	88219241	.	+	1	ID=LotjaGi3g1v0466700.2.CDS.2;Parent=LotjaGi3g1v0466700.2
LjG1.1_chr3	PGSB	exon	88219359	88219422	.	+	.	ID=LotjaGi3g1v0466700.2.exon.5;Parent=LotjaGi3g1v0466700.2
LjG1.1_chr3	PGSB	CDS	88219359	88219422	.	+	2	ID=LotjaGi3g1v0466700.2.CDS.3;Parent=LotjaGi3g1v0466700.2
LjG1.1_chr3	PGSB	exon	88219598	88219670	.	+	.	ID=LotjaGi3g1v0466700.2.exon.6;Parent=LotjaGi3g1v0466700.2
LjG1.1_chr3	PGSB	CDS	88219598	88219670	.	+	1	ID=LotjaGi3g1v0466700.2.CDS.4;Parent=LotjaGi3g1v0466700.2
LjG1.1_chr3	PGSB	exon	88219844	88219964	.	+	.	ID=LotjaGi3g1v0466700.2.exon.7;Parent=LotjaGi3g1v0466700.2
LjG1.1_chr3	PGSB	CDS	88219844	88219964	.	+	0	ID=LotjaGi3g1v0466700.2.CDS.5;Parent=LotjaGi3g1v0466700.2
LjG1.1_chr3	PGSB	exon	88220142	88220229	.	+	.	ID=LotjaGi3g1v0466700.2.exon.8;Parent=LotjaGi3g1v0466700.2
LjG1.1_chr3	PGSB	CDS	88220142	88220229	.	+	2	ID=LotjaGi3g1v0466700.2.CDS.6;Parent=LotjaGi3g1v0466700.2
LjG1.1_chr3	PGSB	exon	88220313	88220459	.	+	.	ID=LotjaGi3g1v0466700.2.exon.9;Parent=LotjaGi3g1v0466700.2
LjG1.1_chr3	PGSB	CDS	88220313	88220459	.	+	1	ID=LotjaGi3g1v0466700.2.CDS.7;Parent=LotjaGi3g1v0466700.2
LjG1.1_chr3	PGSB	exon	88220711	88220820	.	+	.	ID=LotjaGi3g1v0466700.2.exon.10;Parent=LotjaGi3g1v0466700.2
LjG1.1_chr3	PGSB	CDS	88220711	88220820	.	+	1	ID=LotjaGi3g1v0466700.2.CDS.8;Parent=LotjaGi3g1v0466700.2
LjG1.1_chr3	PGSB	exon	88221009	88221157	.	+	.	ID=LotjaGi3g1v0466700.2.exon.11;Parent=LotjaGi3g1v0466700.2
LjG1.1_chr3	PGSB	CDS	88221009	88221157	.	+	2	ID=LotjaGi3g1v0466700.2.CDS.9;Parent=LotjaGi3g1v0466700.2
LjG1.1_chr3	PGSB	mRNA	88218251	88221157	.	+	.	ID=LotjaGi3g1v0466700.3;Parent=LotjaGi3g1v0466700
LjG1.1_chr3	PGSB	exon	88218251	88218362	.	+	.	ID=LotjaGi3g1v0466700.3.exon.1;Parent=LotjaGi3g1v0466700.3
LjG1.1_chr3	PGSB	five_prime_UTR	88218251	88218362	.	+	.	ID=LotjaGi3g1v0466700.3.five_prime_UTR.1;Parent=LotjaGi3g1v0466700.3
LjG1.1_chr3	PGSB	exon	88218499	88218595	.	+	.	ID=LotjaGi3g1v0466700.3.exon.2;Parent=LotjaGi3g1v0466700.3
LjG1.1_chr3	PGSB	five_prime_UTR	88218499	88218595	.	+	.	ID=LotjaGi3g1v0466700.3.five_prime_UTR.2;Parent=LotjaGi3g1v0466700.3
LjG1.1_chr3	PGSB	five_prime_UTR	88218754	88218762	.	+	.	ID=LotjaGi3g1v0466700.3.five_prime_UTR.3;Parent=LotjaGi3g1v0466700.3
LjG1.1_chr3	PGSB	exon	88218754	88218815	.	+	.	ID=LotjaGi3g1v0466700.3.exon.3;Parent=LotjaGi3g1v0466700.3
LjG1.1_chr3	PGSB	CDS	88218763	88218815	.	+	0	ID=LotjaGi3g1v0466700.3.CDS.1;Parent=LotjaGi3g1v0466700.3
LjG1.1_chr3	PGSB	exon	88219027	88219241	.	+	.	ID=LotjaGi3g1v0466700.3.exon.4;Parent=LotjaGi3g1v0466700.3
LjG1.1_chr3	PGSB	CDS	88219027	88219241	.	+	1	ID=LotjaGi3g1v0466700.3.CDS.2;Parent=LotjaGi3g1v0466700.3
LjG1.1_chr3	PGSB	exon	88219359	88219422	.	+	.	ID=LotjaGi3g1v0466700.3.exon.5;Parent=LotjaGi3g1v0466700.3
LjG1.1_chr3	PGSB	CDS	88219359	88219422	.	+	2	ID=LotjaGi3g1v0466700.3.CDS.3;Parent=LotjaGi3g1v0466700.3
LjG1.1_chr3	PGSB	exon	88219598	88219670	.	+	.	ID=LotjaGi3g1v0466700.3.exon.6;Parent=LotjaGi3g1v0466700.3
LjG1.1_chr3	PGSB	CDS	88219598	88219670	.	+	1	ID=LotjaGi3g1v0466700.3.CDS.4;Parent=LotjaGi3g1v0466700.3
LjG1.1_chr3	PGSB	exon	88219844	88219964	.	+	.	ID=LotjaGi3g1v0466700.3.exon.7;Parent=LotjaGi3g1v0466700.3
LjG1.1_chr3	PGSB	CDS	88219844	88219964	.	+	0	ID=LotjaGi3g1v0466700.3.CDS.5;Parent=LotjaGi3g1v0466700.3
LjG1.1_chr3	PGSB	exon	88220142	88220229	.	+	.	ID=LotjaGi3g1v0466700.3.exon.8;Parent=LotjaGi3g1v0466700.3
LjG1.1_chr3	PGSB	CDS	88220142	88220229	.	+	2	ID=LotjaGi3g1v0466700.3.CDS.6;Parent=LotjaGi3g1v0466700.3
LjG1.1_chr3	PGSB	exon	88220334	88220459	.	+	.	ID=LotjaGi3g1v0466700.3.exon.9;Parent=LotjaGi3g1v0466700.3
LjG1.1_chr3	PGSB	CDS	88220334	88220459	.	+	1	ID=LotjaGi3g1v0466700.3.CDS.7;Parent=LotjaGi3g1v0466700.3
LjG1.1_chr3	PGSB	exon	88220711	88220820	.	+	.	ID=LotjaGi3g1v0466700.3.exon.10;Parent=LotjaGi3g1v0466700.3
LjG1.1_chr3	PGSB	CDS	88220711	88220820	.	+	1	ID=LotjaGi3g1v0466700.3.CDS.8;Parent=LotjaGi3g1v0466700.3
LjG1.1_chr3	PGSB	exon	88221009	88221157	.	+	.	ID=LotjaGi3g1v0466700.3.exon.11;Parent=LotjaGi3g1v0466700.3
LjG1.1_chr3	PGSB	CDS	88221009	88221157	.	+	2	ID=LotjaGi3g1v0466700.3.CDS.9;Parent=LotjaGi3g1v0466700.3
LjG1.1_chr3	PGSB	mRNA	88218388	88221157	.	+	.	ID=LotjaGi3g1v0466700.4;Parent=LotjaGi3g1v0466700
LjG1.1_chr3	PGSB	five_prime_UTR	88218388	88218472	.	+	.	ID=LotjaGi3g1v0466700.4.five_prime_UTR.1;Parent=LotjaGi3g1v0466700.4
LjG1.1_chr3	PGSB	exon	88218388	88218595	.	+	.	ID=LotjaGi3g1v0466700.4.exon.1;Parent=LotjaGi3g1v0466700.4
LjG1.1_chr3	PGSB	CDS	88218473	88218595	.	+	0	ID=LotjaGi3g1v0466700.4.CDS.1;Parent=LotjaGi3g1v0466700.4
LjG1.1_chr3	PGSB	exon	88218754	88218815	.	+	.	ID=LotjaGi3g1v0466700.4.exon.2;Parent=LotjaGi3g1v0466700.4
LjG1.1_chr3	PGSB	CDS	88218754	88218815	.	+	0	ID=LotjaGi3g1v0466700.4.CDS.2;Parent=LotjaGi3g1v0466700.4
LjG1.1_chr3	PGSB	exon	88219027	88219241	.	+	.	ID=LotjaGi3g1v0466700.4.exon.3;Parent=LotjaGi3g1v0466700.4
LjG1.1_chr3	PGSB	CDS	88219027	88219241	.	+	1	ID=LotjaGi3g1v0466700.4.CDS.3;Parent=LotjaGi3g1v0466700.4
LjG1.1_chr3	PGSB	exon	88219359	88219422	.	+	.	ID=LotjaGi3g1v0466700.4.exon.4;Parent=LotjaGi3g1v0466700.4
LjG1.1_chr3	PGSB	CDS	88219359	88219422	.	+	2	ID=LotjaGi3g1v0466700.4.CDS.4;Parent=LotjaGi3g1v0466700.4
LjG1.1_chr3	PGSB	exon	88219598	88219670	.	+	.	ID=LotjaGi3g1v0466700.4.exon.5;Parent=LotjaGi3g1v0466700.4
LjG1.1_chr3	PGSB	CDS	88219598	88219670	.	+	1	ID=LotjaGi3g1v0466700.4.CDS.5;Parent=LotjaGi3g1v0466700.4
LjG1.1_chr3	PGSB	exon	88219844	88219857	.	+	.	ID=LotjaGi3g1v0466700.4.exon.6;Parent=LotjaGi3g1v0466700.4
LjG1.1_chr3	PGSB	CDS	88219844	88219857	.	+	0	ID=LotjaGi3g1v0466700.4.CDS.6;Parent=LotjaGi3g1v0466700.4
LjG1.1_chr3	PGSB	exon	88220167	88220229	.	+	.	ID=LotjaGi3g1v0466700.4.exon.7;Parent=LotjaGi3g1v0466700.4
LjG1.1_chr3	PGSB	CDS	88220167	88220229	.	+	1	ID=LotjaGi3g1v0466700.4.CDS.7;Parent=LotjaGi3g1v0466700.4
LjG1.1_chr3	PGSB	exon	88220334	88220459	.	+	.	ID=LotjaGi3g1v0466700.4.exon.8;Parent=LotjaGi3g1v0466700.4
LjG1.1_chr3	PGSB	CDS	88220334	88220459	.	+	1	ID=LotjaGi3g1v0466700.4.CDS.8;Parent=LotjaGi3g1v0466700.4
LjG1.1_chr3	PGSB	exon	88220711	88220820	.	+	.	ID=LotjaGi3g1v0466700.4.exon.9;Parent=LotjaGi3g1v0466700.4
LjG1.1_chr3	PGSB	CDS	88220711	88220820	.	+	1	ID=LotjaGi3g1v0466700.4.CDS.9;Parent=LotjaGi3g1v0466700.4
LjG1.1_chr3	PGSB	exon	88221009	88221157	.	+	.	ID=LotjaGi3g1v0466700.4.exon.10;Parent=LotjaGi3g1v0466700.4
LjG1.1_chr3	PGSB	CDS	88221009	88221157	.	+	2	ID=LotjaGi3g1v0466700.4.CDS.10;Parent=LotjaGi3g1v0466700.4
LjG1.1_chr3	PGSB	mRNA	88218388	88221157	.	+	.	ID=LotjaGi3g1v0466700.5;Parent=LotjaGi3g1v0466700
LjG1.1_chr3	PGSB	exon	88218388	88218595	.	+	.	ID=LotjaGi3g1v0466700.5.exon.1;Parent=LotjaGi3g1v0466700.5
LjG1.1_chr3	PGSB	CDS	88218473	88218595	.	+	0	ID=LotjaGi3g1v0466700.5.CDS.1;Parent=LotjaGi3g1v0466700.5
LjG1.1_chr3	PGSB	exon	88218754	88218815	.	+	.	ID=LotjaGi3g1v0466700.5.exon.2;Parent=LotjaGi3g1v0466700.5
LjG1.1_chr3	PGSB	CDS	88218754	88218815	.	+	0	ID=LotjaGi3g1v0466700.5.CDS.2;Parent=LotjaGi3g1v0466700.5
LjG1.1_chr3	PGSB	exon	88219027	88219241	.	+	.	ID=LotjaGi3g1v0466700.5.exon.3;Parent=LotjaGi3g1v0466700.5
LjG1.1_chr3	PGSB	CDS	88219027	88219241	.	+	1	ID=LotjaGi3g1v0466700.5.CDS.3;Parent=LotjaGi3g1v0466700.5
LjG1.1_chr3	PGSB	exon	88219359	88219422	.	+	.	ID=LotjaGi3g1v0466700.5.exon.4;Parent=LotjaGi3g1v0466700.5
LjG1.1_chr3	PGSB	CDS	88219359	88219422	.	+	2	ID=LotjaGi3g1v0466700.5.CDS.4;Parent=LotjaGi3g1v0466700.5
LjG1.1_chr3	PGSB	exon	88219598	88219670	.	+	.	ID=LotjaGi3g1v0466700.5.exon.5;Parent=LotjaGi3g1v0466700.5
LjG1.1_chr3	PGSB	CDS	88219598	88219670	.	+	1	ID=LotjaGi3g1v0466700.5.CDS.5;Parent=LotjaGi3g1v0466700.5
LjG1.1_chr3	PGSB	exon	88219844	88219964	.	+	.	ID=LotjaGi3g1v0466700.5.exon.6;Parent=LotjaGi3g1v0466700.5
LjG1.1_chr3	PGSB	CDS	88219844	88219964	.	+	0	ID=LotjaGi3g1v0466700.5.CDS.6;Parent=LotjaGi3g1v0466700.5
LjG1.1_chr3	PGSB	exon	88220142	88220229	.	+	.	ID=LotjaGi3g1v0466700.5.exon.7;Parent=LotjaGi3g1v0466700.5
LjG1.1_chr3	PGSB	CDS	88220142	88220229	.	+	2	ID=LotjaGi3g1v0466700.5.CDS.7;Parent=LotjaGi3g1v0466700.5
LjG1.1_chr3	PGSB	exon	88220334	88220459	.	+	.	ID=LotjaGi3g1v0466700.5.exon.8;Parent=LotjaGi3g1v0466700.5
LjG1.1_chr3	PGSB	CDS	88220334	88220459	.	+	1	ID=LotjaGi3g1v0466700.5.CDS.8;Parent=LotjaGi3g1v0466700.5
LjG1.1_chr3	PGSB	exon	88220711	88220820	.	+	.	ID=LotjaGi3g1v0466700.5.exon.9;Parent=LotjaGi3g1v0466700.5
LjG1.1_chr3	PGSB	CDS	88220711	88220820	.	+	1	ID=LotjaGi3g1v0466700.5.CDS.9;Parent=LotjaGi3g1v0466700.5
LjG1.1_chr3	PGSB	exon	88221009	88221157	.	+	.	ID=LotjaGi3g1v0466700.5.exon.10;Parent=LotjaGi3g1v0466700.5
LjG1.1_chr3	PGSB	CDS	88221009	88221157	.	+	2	ID=LotjaGi3g1v0466700.5.CDS.10;Parent=LotjaGi3g1v0466700.5
LjG1.1_chr3	PGSB	mRNA	88218466	88221157	.	+	.	ID=LotjaGi3g1v0466700.6;Parent=LotjaGi3g1v0466700
LjG1.1_chr3	PGSB	exon	88218466	88218595	.	+	.	ID=LotjaGi3g1v0466700.6.exon.1;Parent=LotjaGi3g1v0466700.6
LjG1.1_chr3	PGSB	CDS	88218473	88218595	.	+	0	ID=LotjaGi3g1v0466700.6.CDS.1;Parent=LotjaGi3g1v0466700.6
LjG1.1_chr3	PGSB	exon	88218754	88218815	.	+	.	ID=LotjaGi3g1v0466700.6.exon.2;Parent=LotjaGi3g1v0466700.6
LjG1.1_chr3	PGSB	CDS	88218754	88218815	.	+	0	ID=LotjaGi3g1v0466700.6.CDS.2;Parent=LotjaGi3g1v0466700.6
LjG1.1_chr3	PGSB	exon	88219027	88219241	.	+	.	ID=LotjaGi3g1v0466700.6.exon.3;Parent=LotjaGi3g1v0466700.6
LjG1.1_chr3	PGSB	CDS	88219027	88219241	.	+	1	ID=LotjaGi3g1v0466700.6.CDS.3;Parent=LotjaGi3g1v0466700.6
LjG1.1_chr3	PGSB	exon	88219359	88219422	.	+	.	ID=LotjaGi3g1v0466700.6.exon.4;Parent=LotjaGi3g1v0466700.6
LjG1.1_chr3	PGSB	CDS	88219359	88219422	.	+	2	ID=LotjaGi3g1v0466700.6.CDS.4;Parent=LotjaGi3g1v0466700.6
LjG1.1_chr3	PGSB	exon	88219598	88219670	.	+	.	ID=LotjaGi3g1v0466700.6.exon.5;Parent=LotjaGi3g1v0466700.6
LjG1.1_chr3	PGSB	CDS	88219598	88219670	.	+	1	ID=LotjaGi3g1v0466700.6.CDS.5;Parent=LotjaGi3g1v0466700.6
LjG1.1_chr3	PGSB	exon	88219844	88219964	.	+	.	ID=LotjaGi3g1v0466700.6.exon.6;Parent=LotjaGi3g1v0466700.6
LjG1.1_chr3	PGSB	CDS	88219844	88219964	.	+	0	ID=LotjaGi3g1v0466700.6.CDS.6;Parent=LotjaGi3g1v0466700.6
LjG1.1_chr3	PGSB	exon	88220142	88220229	.	+	.	ID=LotjaGi3g1v0466700.6.exon.7;Parent=LotjaGi3g1v0466700.6
LjG1.1_chr3	PGSB	CDS	88220142	88220229	.	+	2	ID=LotjaGi3g1v0466700.6.CDS.7;Parent=LotjaGi3g1v0466700.6
LjG1.1_chr3	PGSB	exon	88220313	88220459	.	+	.	ID=LotjaGi3g1v0466700.6.exon.8;Parent=LotjaGi3g1v0466700.6
LjG1.1_chr3	PGSB	CDS	88220313	88220459	.	+	1	ID=LotjaGi3g1v0466700.6.CDS.8;Parent=LotjaGi3g1v0466700.6
LjG1.1_chr3	PGSB	exon	88220711	88220820	.	+	.	ID=LotjaGi3g1v0466700.6.exon.9;Parent=LotjaGi3g1v0466700.6
LjG1.1_chr3	PGSB	CDS	88220711	88220820	.	+	1	ID=LotjaGi3g1v0466700.6.CDS.9;Parent=LotjaGi3g1v0466700.6
LjG1.1_chr3	PGSB	exon	88221009	88221157	.	+	.	ID=LotjaGi3g1v0466700.6.exon.10;Parent=LotjaGi3g1v0466700.6
LjG1.1_chr3	PGSB	CDS	88221009	88221157	.	+	2	ID=LotjaGi3g1v0466700.6.CDS.10;Parent=LotjaGi3g1v0466700.6
LjG1.1_chr3	PGSB	mRNA	88219166	88221157	.	+	.	ID=LotjaGi3g1v0466700.7;Parent=LotjaGi3g1v0466700
LjG1.1_chr3	PGSB	exon	88219166	88219241	.	+	.	ID=LotjaGi3g1v0466700.7.exon.1;Parent=LotjaGi3g1v0466700.7
LjG1.1_chr3	PGSB	CDS	88219166	88219241	.	+	0	ID=LotjaGi3g1v0466700.7.CDS.1;Parent=LotjaGi3g1v0466700.7
LjG1.1_chr3	PGSB	exon	88219359	88219422	.	+	.	ID=LotjaGi3g1v0466700.7.exon.2;Parent=LotjaGi3g1v0466700.7
LjG1.1_chr3	PGSB	CDS	88219359	88219422	.	+	2	ID=LotjaGi3g1v0466700.7.CDS.2;Parent=LotjaGi3g1v0466700.7
LjG1.1_chr3	PGSB	exon	88219598	88219670	.	+	.	ID=LotjaGi3g1v0466700.7.exon.3;Parent=LotjaGi3g1v0466700.7
LjG1.1_chr3	PGSB	CDS	88219598	88219670	.	+	1	ID=LotjaGi3g1v0466700.7.CDS.3;Parent=LotjaGi3g1v0466700.7
LjG1.1_chr3	PGSB	exon	88219844	88219964	.	+	.	ID=LotjaGi3g1v0466700.7.exon.4;Parent=LotjaGi3g1v0466700.7
LjG1.1_chr3	PGSB	CDS	88219844	88219964	.	+	0	ID=LotjaGi3g1v0466700.7.CDS.4;Parent=LotjaGi3g1v0466700.7
LjG1.1_chr3	PGSB	exon	88220142	88220229	.	+	.	ID=LotjaGi3g1v0466700.7.exon.5;Parent=LotjaGi3g1v0466700.7
LjG1.1_chr3	PGSB	CDS	88220142	88220229	.	+	2	ID=LotjaGi3g1v0466700.7.CDS.5;Parent=LotjaGi3g1v0466700.7
LjG1.1_chr3	PGSB	exon	88220334	88220459	.	+	.	ID=LotjaGi3g1v0466700.7.exon.6;Parent=LotjaGi3g1v0466700.7
LjG1.1_chr3	PGSB	CDS	88220334	88220459	.	+	1	ID=LotjaGi3g1v0466700.7.CDS.6;Parent=LotjaGi3g1v0466700.7
LjG1.1_chr3	PGSB	exon	88220711	88220820	.	+	.	ID=LotjaGi3g1v0466700.7.exon.7;Parent=LotjaGi3g1v0466700.7
LjG1.1_chr3	PGSB	CDS	88220711	88220820	.	+	1	ID=LotjaGi3g1v0466700.7.CDS.7;Parent=LotjaGi3g1v0466700.7
LjG1.1_chr3	PGSB	CDS	88220993	88221015	.	+	2	ID=LotjaGi3g1v0466700.7.CDS.8;Parent=LotjaGi3g1v0466700.7
LjG1.1_chr3	PGSB	exon	88220993	88221157	.	+	.	ID=LotjaGi3g1v0466700.7.exon.8;Parent=LotjaGi3g1v0466700.7
LjG1.1_chr3	PGSB	three_prime_UTR	88221016	88221157	.	+	.	ID=LotjaGi3g1v0466700.7.three_prime_UTR.1;Parent=LotjaGi3g1v0466700.7
LjG1.1_chr3	PGSB	mRNA	88219166	88221157	.	+	.	ID=LotjaGi3g1v0466700.8;Parent=LotjaGi3g1v0466700
LjG1.1_chr3	PGSB	exon	88219166	88219241	.	+	.	ID=LotjaGi3g1v0466700.8.exon.1;Parent=LotjaGi3g1v0466700.8
LjG1.1_chr3	PGSB	CDS	88219166	88219241	.	+	0	ID=LotjaGi3g1v0466700.8.CDS.1;Parent=LotjaGi3g1v0466700.8
LjG1.1_chr3	PGSB	exon	88219359	88219422	.	+	.	ID=LotjaGi3g1v0466700.8.exon.2;Parent=LotjaGi3g1v0466700.8
LjG1.1_chr3	PGSB	CDS	88219359	88219422	.	+	2	ID=LotjaGi3g1v0466700.8.CDS.2;Parent=LotjaGi3g1v0466700.8
LjG1.1_chr3	PGSB	exon	88219598	88219670	.	+	.	ID=LotjaGi3g1v0466700.8.exon.3;Parent=LotjaGi3g1v0466700.8
LjG1.1_chr3	PGSB	CDS	88219598	88219670	.	+	1	ID=LotjaGi3g1v0466700.8.CDS.3;Parent=LotjaGi3g1v0466700.8
LjG1.1_chr3	PGSB	exon	88219844	88219964	.	+	.	ID=LotjaGi3g1v0466700.8.exon.4;Parent=LotjaGi3g1v0466700.8
LjG1.1_chr3	PGSB	CDS	88219844	88219964	.	+	0	ID=LotjaGi3g1v0466700.8.CDS.4;Parent=LotjaGi3g1v0466700.8
LjG1.1_chr3	PGSB	exon	88220142	88220229	.	+	.	ID=LotjaGi3g1v0466700.8.exon.5;Parent=LotjaGi3g1v0466700.8
LjG1.1_chr3	PGSB	CDS	88220142	88220229	.	+	2	ID=LotjaGi3g1v0466700.8.CDS.5;Parent=LotjaGi3g1v0466700.8
LjG1.1_chr3	PGSB	exon	88220334	88220459	.	+	.	ID=LotjaGi3g1v0466700.8.exon.6;Parent=LotjaGi3g1v0466700.8
LjG1.1_chr3	PGSB	CDS	88220334	88220459	.	+	1	ID=LotjaGi3g1v0466700.8.CDS.6;Parent=LotjaGi3g1v0466700.8
LjG1.1_chr3	PGSB	exon	88220711	88220820	.	+	.	ID=LotjaGi3g1v0466700.8.exon.7;Parent=LotjaGi3g1v0466700.8
LjG1.1_chr3	PGSB	CDS	88220711	88220820	.	+	1	ID=LotjaGi3g1v0466700.8.CDS.7;Parent=LotjaGi3g1v0466700.8
LjG1.1_chr3	PGSB	exon	88221009	88221157	.	+	.	ID=LotjaGi3g1v0466700.8.exon.8;Parent=LotjaGi3g1v0466700.8
LjG1.1_chr3	PGSB	CDS	88221009	88221157	.	+	2	ID=LotjaGi3g1v0466700.8.CDS.8;Parent=LotjaGi3g1v0466700.8
###
LjG1.1_chr3	PGSB	gene	88228491	88237210	.	+	.	ID=LotjaGi3g1v0466800
LjG1.1_chr3	PGSB	mRNA	88228491	88237210	.	+	.	ID=LotjaGi3g1v0466800.1;Parent=LotjaGi3g1v0466800
LjG1.1_chr3	PGSB	exon	88228491	88234333	.	+	.	ID=LotjaGi3g1v0466800.1.exon.1;Parent=LotjaGi3g1v0466800.1
LjG1.1_chr3	PGSB	five_prime_UTR	88228491	88234333	.	+	.	ID=LotjaGi3g1v0466800.1.five_prime_UTR.1;Parent=LotjaGi3g1v0466800.1
LjG1.1_chr3	PGSB	five_prime_UTR	88234458	88234467	.	+	.	ID=LotjaGi3g1v0466800.1.five_prime_UTR.2;Parent=LotjaGi3g1v0466800.1
LjG1.1_chr3	PGSB	exon	88234458	88234504	.	+	.	ID=LotjaGi3g1v0466800.1.exon.2;Parent=LotjaGi3g1v0466800.1
LjG1.1_chr3	PGSB	CDS	88234468	88234504	.	+	0	ID=LotjaGi3g1v0466800.1.CDS.1;Parent=LotjaGi3g1v0466800.1
LjG1.1_chr3	PGSB	exon	88234939	88234994	.	+	.	ID=LotjaGi3g1v0466800.1.exon.3;Parent=LotjaGi3g1v0466800.1
LjG1.1_chr3	PGSB	CDS	88234939	88234994	.	+	2	ID=LotjaGi3g1v0466800.1.CDS.2;Parent=LotjaGi3g1v0466800.1
LjG1.1_chr3	PGSB	exon	88235085	88235137	.	+	.	ID=LotjaGi3g1v0466800.1.exon.4;Parent=LotjaGi3g1v0466800.1
LjG1.1_chr3	PGSB	CDS	88235085	88235137	.	+	0	ID=LotjaGi3g1v0466800.1.CDS.3;Parent=LotjaGi3g1v0466800.1
LjG1.1_chr3	PGSB	exon	88236117	88236235	.	+	.	ID=LotjaGi3g1v0466800.1.exon.5;Parent=LotjaGi3g1v0466800.1
LjG1.1_chr3	PGSB	CDS	88236117	88236235	.	+	1	ID=LotjaGi3g1v0466800.1.CDS.4;Parent=LotjaGi3g1v0466800.1
LjG1.1_chr3	PGSB	CDS	88236352	88236449	.	+	2	ID=LotjaGi3g1v0466800.1.CDS.5;Parent=LotjaGi3g1v0466800.1
LjG1.1_chr3	PGSB	exon	88236352	88237210	.	+	.	ID=LotjaGi3g1v0466800.1.exon.6;Parent=LotjaGi3g1v0466800.1
LjG1.1_chr3	PGSB	three_prime_UTR	88236450	88237210	.	+	.	ID=LotjaGi3g1v0466800.1.three_prime_UTR.3;Parent=LotjaGi3g1v0466800.1
LjG1.1_chr3	PGSB	mRNA	88234902	88236449	.	+	.	ID=LotjaGi3g1v0466800.2;Parent=LotjaGi3g1v0466800
LjG1.1_chr3	PGSB	exon	88234902	88234994	.	+	.	ID=LotjaGi3g1v0466800.2.exon.1;Parent=LotjaGi3g1v0466800.2
LjG1.1_chr3	PGSB	CDS	88234932	88234994	.	+	0	ID=LotjaGi3g1v0466800.2.CDS.1;Parent=LotjaGi3g1v0466800.2
LjG1.1_chr3	PGSB	exon	88235085	88235137	.	+	.	ID=LotjaGi3g1v0466800.2.exon.2;Parent=LotjaGi3g1v0466800.2
LjG1.1_chr3	PGSB	CDS	88235085	88235137	.	+	0	ID=LotjaGi3g1v0466800.2.CDS.2;Parent=LotjaGi3g1v0466800.2
LjG1.1_chr3	PGSB	exon	88236117	88236235	.	+	.	ID=LotjaGi3g1v0466800.2.exon.3;Parent=LotjaGi3g1v0466800.2
LjG1.1_chr3	PGSB	CDS	88236117	88236235	.	+	1	ID=LotjaGi3g1v0466800.2.CDS.3;Parent=LotjaGi3g1v0466800.2
LjG1.1_chr3	PGSB	exon	88236352	88236449	.	+	.	ID=LotjaGi3g1v0466800.2.exon.4;Parent=LotjaGi3g1v0466800.2
LjG1.1_chr3	PGSB	CDS	88236352	88236449	.	+	2	ID=LotjaGi3g1v0466800.2.CDS.4;Parent=LotjaGi3g1v0466800.2
###
LjG1.1_chr3	PGSB	gene	88228491	88240263	.	-	.	ID=LotjaGi3g1v0466900
LjG1.1_chr3	PGSB	mRNA	88228491	88237210	.	-	.	ID=LotjaGi3g1v0466900.1;Parent=LotjaGi3g1v0466900
LjG1.1_chr3	PGSB	three_prime_UTR	88228491	88230071	.	-	.	ID=LotjaGi3g1v0466900.1.three_prime_UTR.1;Parent=LotjaGi3g1v0466900.1
LjG1.1_chr3	PGSB	exon	88228491	88230236	.	-	.	ID=LotjaGi3g1v0466900.1.exon.1;Parent=LotjaGi3g1v0466900.1
LjG1.1_chr3	PGSB	CDS	88230072	88230236	.	-	0	ID=LotjaGi3g1v0466900.1.CDS.1;Parent=LotjaGi3g1v0466900.1
LjG1.1_chr3	PGSB	exon	88231583	88231687	.	-	.	ID=LotjaGi3g1v0466900.1.exon.2;Parent=LotjaGi3g1v0466900.1
LjG1.1_chr3	PGSB	CDS	88231583	88231687	.	-	0	ID=LotjaGi3g1v0466900.1.CDS.2;Parent=LotjaGi3g1v0466900.1
LjG1.1_chr3	PGSB	exon	88232591	88232707	.	-	.	ID=LotjaGi3g1v0466900.1.exon.3;Parent=LotjaGi3g1v0466900.1
LjG1.1_chr3	PGSB	CDS	88232591	88232707	.	-	0	ID=LotjaGi3g1v0466900.1.CDS.3;Parent=LotjaGi3g1v0466900.1
LjG1.1_chr3	PGSB	exon	88233014	88233148	.	-	.	ID=LotjaGi3g1v0466900.1.exon.4;Parent=LotjaGi3g1v0466900.1
LjG1.1_chr3	PGSB	CDS	88233014	88233148	.	-	0	ID=LotjaGi3g1v0466900.1.CDS.4;Parent=LotjaGi3g1v0466900.1
LjG1.1_chr3	PGSB	CDS	88233235	88233381	.	-	0	ID=LotjaGi3g1v0466900.1.CDS.5;Parent=LotjaGi3g1v0466900.1
LjG1.1_chr3	PGSB	exon	88233235	88233404	.	-	.	ID=LotjaGi3g1v0466900.1.exon.5;Parent=LotjaGi3g1v0466900.1
LjG1.1_chr3	PGSB	five_prime_UTR	88233382	88233404	.	-	.	ID=LotjaGi3g1v0466900.1.five_prime_UTR.2;Parent=LotjaGi3g1v0466900.1
LjG1.1_chr3	PGSB	exon	88233931	88237210	.	-	.	ID=LotjaGi3g1v0466900.1.exon.6;Parent=LotjaGi3g1v0466900.1
LjG1.1_chr3	PGSB	five_prime_UTR	88233931	88237210	.	-	.	ID=LotjaGi3g1v0466900.1.five_prime_UTR.3;Parent=LotjaGi3g1v0466900.1
LjG1.1_chr3	PGSB	mRNA	88229621	88240263	.	-	.	ID=LotjaGi3g1v0466900.2;Parent=LotjaGi3g1v0466900
LjG1.1_chr3	PGSB	three_prime_UTR	88229621	88230071	.	-	.	ID=LotjaGi3g1v0466900.2.three_prime_UTR.1;Parent=LotjaGi3g1v0466900.2
LjG1.1_chr3	PGSB	exon	88229621	88230236	.	-	.	ID=LotjaGi3g1v0466900.2.exon.1;Parent=LotjaGi3g1v0466900.2
LjG1.1_chr3	PGSB	CDS	88230072	88230236	.	-	0	ID=LotjaGi3g1v0466900.2.CDS.1;Parent=LotjaGi3g1v0466900.2
LjG1.1_chr3	PGSB	exon	88231583	88231687	.	-	.	ID=LotjaGi3g1v0466900.2.exon.2;Parent=LotjaGi3g1v0466900.2
LjG1.1_chr3	PGSB	CDS	88231583	88231687	.	-	0	ID=LotjaGi3g1v0466900.2.CDS.2;Parent=LotjaGi3g1v0466900.2
LjG1.1_chr3	PGSB	exon	88232591	88232707	.	-	.	ID=LotjaGi3g1v0466900.2.exon.3;Parent=LotjaGi3g1v0466900.2
LjG1.1_chr3	PGSB	CDS	88232591	88232707	.	-	0	ID=LotjaGi3g1v0466900.2.CDS.3;Parent=LotjaGi3g1v0466900.2
LjG1.1_chr3	PGSB	exon	88233014	88233148	.	-	.	ID=LotjaGi3g1v0466900.2.exon.4;Parent=LotjaGi3g1v0466900.2
LjG1.1_chr3	PGSB	CDS	88233014	88233148	.	-	0	ID=LotjaGi3g1v0466900.2.CDS.4;Parent=LotjaGi3g1v0466900.2
LjG1.1_chr3	PGSB	CDS	88233235	88233381	.	-	0	ID=LotjaGi3g1v0466900.2.CDS.5;Parent=LotjaGi3g1v0466900.2
LjG1.1_chr3	PGSB	exon	88233235	88233404	.	-	.	ID=LotjaGi3g1v0466900.2.exon.5;Parent=LotjaGi3g1v0466900.2
LjG1.1_chr3	PGSB	five_prime_UTR	88233382	88233404	.	-	.	ID=LotjaGi3g1v0466900.2.five_prime_UTR.2;Parent=LotjaGi3g1v0466900.2
LjG1.1_chr3	PGSB	exon	88239992	88240263	.	-	.	ID=LotjaGi3g1v0466900.2.exon.6;Parent=LotjaGi3g1v0466900.2
LjG1.1_chr3	PGSB	five_prime_UTR	88239992	88240263	.	-	.	ID=LotjaGi3g1v0466900.2.five_prime_UTR.3;Parent=LotjaGi3g1v0466900.2
LjG1.1_chr3	PGSB	mRNA	88230072	88233381	.	-	.	ID=LotjaGi3g1v0466900.3;Parent=LotjaGi3g1v0466900
LjG1.1_chr3	PGSB	exon	88230072	88230236	.	-	.	ID=LotjaGi3g1v0466900.3.exon.1;Parent=LotjaGi3g1v0466900.3
LjG1.1_chr3	PGSB	CDS	88230072	88230236	.	-	0	ID=LotjaGi3g1v0466900.3.CDS.1;Parent=LotjaGi3g1v0466900.3
LjG1.1_chr3	PGSB	exon	88231583	88231687	.	-	.	ID=LotjaGi3g1v0466900.3.exon.2;Parent=LotjaGi3g1v0466900.3
LjG1.1_chr3	PGSB	CDS	88231583	88231687	.	-	0	ID=LotjaGi3g1v0466900.3.CDS.2;Parent=LotjaGi3g1v0466900.3
LjG1.1_chr3	PGSB	exon	88232591	88232707	.	-	.	ID=LotjaGi3g1v0466900.3.exon.3;Parent=LotjaGi3g1v0466900.3
LjG1.1_chr3	PGSB	CDS	88232591	88232707	.	-	0	ID=LotjaGi3g1v0466900.3.CDS.3;Parent=LotjaGi3g1v0466900.3
LjG1.1_chr3	PGSB	exon	88233014	88233148	.	-	.	ID=LotjaGi3g1v0466900.3.exon.4;Parent=LotjaGi3g1v0466900.3
LjG1.1_chr3	PGSB	CDS	88233014	88233148	.	-	0	ID=LotjaGi3g1v0466900.3.CDS.4;Parent=LotjaGi3g1v0466900.3
LjG1.1_chr3	PGSB	exon	88233235	88233381	.	-	.	ID=LotjaGi3g1v0466900.3.exon.5;Parent=LotjaGi3g1v0466900.3
LjG1.1_chr3	PGSB	CDS	88233235	88233381	.	-	0	ID=LotjaGi3g1v0466900.3.CDS.5;Parent=LotjaGi3g1v0466900.3
###
LjG1.1_chr3	PGSB	gene	88261207	88261921	.	-	.	ID=LotjaGi3g1v0467000_LC
LjG1.1_chr3	PGSB	mRNA	88261207	88261921	.	-	.	ID=LotjaGi3g1v0467000_LC.1;Parent=LotjaGi3g1v0467000_LC
LjG1.1_chr3	PGSB	three_prime_UTR	88261207	88261207	.	-	.	ID=LotjaGi3g1v0467000_LC.1.three_prime_UTR.1;Parent=LotjaGi3g1v0467000_LC.1
LjG1.1_chr3	PGSB	exon	88261207	88261921	.	-	.	ID=LotjaGi3g1v0467000_LC.1.exon.1;Parent=LotjaGi3g1v0467000_LC.1
LjG1.1_chr3	PGSB	CDS	88261208	88261921	.	-	0	ID=LotjaGi3g1v0467000_LC.1.CDS.1;Parent=LotjaGi3g1v0467000_LC.1
###
LjG1.1_chr3	PGSB	gene	88264352	88267498	.	-	.	ID=LotjaGi3g1v0467100
LjG1.1_chr3	PGSB	mRNA	88264352	88267498	.	-	.	ID=LotjaGi3g1v0467100.1;Parent=LotjaGi3g1v0467100
LjG1.1_chr3	PGSB	three_prime_UTR	88264352	88264762	.	-	.	ID=LotjaGi3g1v0467100.1.three_prime_UTR.1;Parent=LotjaGi3g1v0467100.1
LjG1.1_chr3	PGSB	exon	88264352	88264998	.	-	.	ID=LotjaGi3g1v0467100.1.exon.1;Parent=LotjaGi3g1v0467100.1
LjG1.1_chr3	PGSB	CDS	88264763	88264998	.	-	2	ID=LotjaGi3g1v0467100.1.CDS.1;Parent=LotjaGi3g1v0467100.1
LjG1.1_chr3	PGSB	exon	88265244	88265994	.	-	.	ID=LotjaGi3g1v0467100.1.exon.2;Parent=LotjaGi3g1v0467100.1
LjG1.1_chr3	PGSB	CDS	88265244	88265994	.	-	0	ID=LotjaGi3g1v0467100.1.CDS.2;Parent=LotjaGi3g1v0467100.1
LjG1.1_chr3	PGSB	CDS	88266898	88267227	.	-	0	ID=LotjaGi3g1v0467100.1.CDS.3;Parent=LotjaGi3g1v0467100.1
LjG1.1_chr3	PGSB	exon	88266898	88267498	.	-	.	ID=LotjaGi3g1v0467100.1.exon.3;Parent=LotjaGi3g1v0467100.1
LjG1.1_chr3	PGSB	five_prime_UTR	88267228	88267498	.	-	.	ID=LotjaGi3g1v0467100.1.five_prime_UTR.2;Parent=LotjaGi3g1v0467100.1
###
LjG1.1_chr3	PGSB	gene	88269232	88271719	.	-	.	ID=LotjaGi3g1v0467200
LjG1.1_chr3	PGSB	mRNA	88269232	88271719	.	-	.	ID=LotjaGi3g1v0467200.1;Parent=LotjaGi3g1v0467200
LjG1.1_chr3	PGSB	three_prime_UTR	88269232	88270117	.	-	.	ID=LotjaGi3g1v0467200.1.three_prime_UTR.1;Parent=LotjaGi3g1v0467200.1
LjG1.1_chr3	PGSB	exon	88269232	88271719	.	-	.	ID=LotjaGi3g1v0467200.1.exon.1;Parent=LotjaGi3g1v0467200.1
LjG1.1_chr3	PGSB	CDS	88270118	88271479	.	-	0	ID=LotjaGi3g1v0467200.1.CDS.1;Parent=LotjaGi3g1v0467200.1
LjG1.1_chr3	PGSB	five_prime_UTR	88271480	88271719	.	-	.	ID=LotjaGi3g1v0467200.1.five_prime_UTR.2;Parent=LotjaGi3g1v0467200.1
###
LjG1.1_chr3	PGSB	gene	88273413	88277719	.	-	.	ID=LotjaGi3g1v0467300_LC
LjG1.1_chr3	PGSB	mRNA	88273413	88277719	.	-	.	ID=LotjaGi3g1v0467300_LC.1;Parent=LotjaGi3g1v0467300_LC
LjG1.1_chr3	PGSB	three_prime_UTR	88273413	88274503	.	-	.	ID=LotjaGi3g1v0467300_LC.1.three_prime_UTR.1;Parent=LotjaGi3g1v0467300_LC.1
LjG1.1_chr3	PGSB	exon	88273413	88277719	.	-	.	ID=LotjaGi3g1v0467300_LC.1.exon.1;Parent=LotjaGi3g1v0467300_LC.1
LjG1.1_chr3	PGSB	CDS	88274504	88274803	.	-	0	ID=LotjaGi3g1v0467300_LC.1.CDS.1;Parent=LotjaGi3g1v0467300_LC.1
LjG1.1_chr3	PGSB	five_prime_UTR	88274804	88277719	.	-	.	ID=LotjaGi3g1v0467300_LC.1.five_prime_UTR.2;Parent=LotjaGi3g1v0467300_LC.1
###
LjG1.1_chr3	PGSB	gene	88292499	88294358	.	-	.	ID=LotjaGi3g1v0467400
LjG1.1_chr3	PGSB	mRNA	88292499	88294358	.	-	.	ID=LotjaGi3g1v0467400.1;Parent=LotjaGi3g1v0467400
LjG1.1_chr3	PGSB	three_prime_UTR	88292499	88293275	.	-	.	ID=LotjaGi3g1v0467400.1.three_prime_UTR.1;Parent=LotjaGi3g1v0467400.1
LjG1.1_chr3	PGSB	exon	88292499	88293708	.	-	.	ID=LotjaGi3g1v0467400.1.exon.1;Parent=LotjaGi3g1v0467400.1
LjG1.1_chr3	PGSB	CDS	88293276	88293708	.	-	1	ID=LotjaGi3g1v0467400.1.CDS.1;Parent=LotjaGi3g1v0467400.1
LjG1.1_chr3	PGSB	CDS	88293817	88294103	.	-	0	ID=LotjaGi3g1v0467400.1.CDS.2;Parent=LotjaGi3g1v0467400.1
LjG1.1_chr3	PGSB	exon	88293817	88294358	.	-	.	ID=LotjaGi3g1v0467400.1.exon.2;Parent=LotjaGi3g1v0467400.1
LjG1.1_chr3	PGSB	five_prime_UTR	88294104	88294358	.	-	.	ID=LotjaGi3g1v0467400.1.five_prime_UTR.2;Parent=LotjaGi3g1v0467400.1
###
LjG1.1_chr3	PGSB	gene	88300889	88311101	.	+	.	ID=LotjaGi3g1v0467500
LjG1.1_chr3	PGSB	mRNA	88300889	88311071	.	+	.	ID=LotjaGi3g1v0467500.1;Parent=LotjaGi3g1v0467500
LjG1.1_chr3	PGSB	exon	88300889	88301390	.	+	.	ID=LotjaGi3g1v0467500.1.exon.1;Parent=LotjaGi3g1v0467500.1
LjG1.1_chr3	PGSB	five_prime_UTR	88300889	88301390	.	+	.	ID=LotjaGi3g1v0467500.1.five_prime_UTR.1;Parent=LotjaGi3g1v0467500.1
LjG1.1_chr3	PGSB	five_prime_UTR	88301474	88301664	.	+	.	ID=LotjaGi3g1v0467500.1.five_prime_UTR.2;Parent=LotjaGi3g1v0467500.1
LjG1.1_chr3	PGSB	exon	88301474	88301805	.	+	.	ID=LotjaGi3g1v0467500.1.exon.2;Parent=LotjaGi3g1v0467500.1
LjG1.1_chr3	PGSB	CDS	88301665	88301805	.	+	0	ID=LotjaGi3g1v0467500.1.CDS.1;Parent=LotjaGi3g1v0467500.1
LjG1.1_chr3	PGSB	exon	88301916	88302025	.	+	.	ID=LotjaGi3g1v0467500.1.exon.3;Parent=LotjaGi3g1v0467500.1
LjG1.1_chr3	PGSB	CDS	88301916	88302025	.	+	0	ID=LotjaGi3g1v0467500.1.CDS.2;Parent=LotjaGi3g1v0467500.1
LjG1.1_chr3	PGSB	exon	88302563	88302833	.	+	.	ID=LotjaGi3g1v0467500.1.exon.4;Parent=LotjaGi3g1v0467500.1
LjG1.1_chr3	PGSB	CDS	88302563	88302833	.	+	1	ID=LotjaGi3g1v0467500.1.CDS.3;Parent=LotjaGi3g1v0467500.1
LjG1.1_chr3	PGSB	exon	88302959	88303061	.	+	.	ID=LotjaGi3g1v0467500.1.exon.5;Parent=LotjaGi3g1v0467500.1
LjG1.1_chr3	PGSB	CDS	88302959	88303061	.	+	0	ID=LotjaGi3g1v0467500.1.CDS.4;Parent=LotjaGi3g1v0467500.1
LjG1.1_chr3	PGSB	exon	88308855	88309200	.	+	.	ID=LotjaGi3g1v0467500.1.exon.6;Parent=LotjaGi3g1v0467500.1
LjG1.1_chr3	PGSB	CDS	88308855	88309200	.	+	2	ID=LotjaGi3g1v0467500.1.CDS.5;Parent=LotjaGi3g1v0467500.1
LjG1.1_chr3	PGSB	exon	88309647	88310012	.	+	.	ID=LotjaGi3g1v0467500.1.exon.7;Parent=LotjaGi3g1v0467500.1
LjG1.1_chr3	PGSB	CDS	88309647	88310012	.	+	1	ID=LotjaGi3g1v0467500.1.CDS.6;Parent=LotjaGi3g1v0467500.1
LjG1.1_chr3	PGSB	exon	88310171	88310249	.	+	.	ID=LotjaGi3g1v0467500.1.exon.8;Parent=LotjaGi3g1v0467500.1
LjG1.1_chr3	PGSB	CDS	88310171	88310249	.	+	1	ID=LotjaGi3g1v0467500.1.CDS.7;Parent=LotjaGi3g1v0467500.1
LjG1.1_chr3	PGSB	CDS	88310603	88310800	.	+	0	ID=LotjaGi3g1v0467500.1.CDS.8;Parent=LotjaGi3g1v0467500.1
LjG1.1_chr3	PGSB	exon	88310603	88311071	.	+	.	ID=LotjaGi3g1v0467500.1.exon.9;Parent=LotjaGi3g1v0467500.1
LjG1.1_chr3	PGSB	three_prime_UTR	88310801	88311071	.	+	.	ID=LotjaGi3g1v0467500.1.three_prime_UTR.3;Parent=LotjaGi3g1v0467500.1
LjG1.1_chr3	PGSB	mRNA	88300922	88311101	.	+	.	ID=LotjaGi3g1v0467500.2;Parent=LotjaGi3g1v0467500
LjG1.1_chr3	PGSB	exon	88300922	88301042	.	+	.	ID=LotjaGi3g1v0467500.2.exon.1;Parent=LotjaGi3g1v0467500.2
LjG1.1_chr3	PGSB	five_prime_UTR	88300922	88301042	.	+	.	ID=LotjaGi3g1v0467500.2.five_prime_UTR.1;Parent=LotjaGi3g1v0467500.2
LjG1.1_chr3	PGSB	exon	88301266	88301390	.	+	.	ID=LotjaGi3g1v0467500.2.exon.2;Parent=LotjaGi3g1v0467500.2
LjG1.1_chr3	PGSB	five_prime_UTR	88301266	88301390	.	+	.	ID=LotjaGi3g1v0467500.2.five_prime_UTR.2;Parent=LotjaGi3g1v0467500.2
LjG1.1_chr3	PGSB	five_prime_UTR	88301474	88301664	.	+	.	ID=LotjaGi3g1v0467500.2.five_prime_UTR.3;Parent=LotjaGi3g1v0467500.2
LjG1.1_chr3	PGSB	exon	88301474	88301805	.	+	.	ID=LotjaGi3g1v0467500.2.exon.3;Parent=LotjaGi3g1v0467500.2
LjG1.1_chr3	PGSB	CDS	88301665	88301805	.	+	0	ID=LotjaGi3g1v0467500.2.CDS.1;Parent=LotjaGi3g1v0467500.2
LjG1.1_chr3	PGSB	exon	88301916	88302025	.	+	.	ID=LotjaGi3g1v0467500.2.exon.4;Parent=LotjaGi3g1v0467500.2
LjG1.1_chr3	PGSB	CDS	88301916	88302025	.	+	0	ID=LotjaGi3g1v0467500.2.CDS.2;Parent=LotjaGi3g1v0467500.2
LjG1.1_chr3	PGSB	exon	88302563	88302833	.	+	.	ID=LotjaGi3g1v0467500.2.exon.5;Parent=LotjaGi3g1v0467500.2
LjG1.1_chr3	PGSB	CDS	88302563	88302833	.	+	1	ID=LotjaGi3g1v0467500.2.CDS.3;Parent=LotjaGi3g1v0467500.2
LjG1.1_chr3	PGSB	exon	88302959	88303061	.	+	.	ID=LotjaGi3g1v0467500.2.exon.6;Parent=LotjaGi3g1v0467500.2
LjG1.1_chr3	PGSB	CDS	88302959	88303061	.	+	0	ID=LotjaGi3g1v0467500.2.CDS.4;Parent=LotjaGi3g1v0467500.2
LjG1.1_chr3	PGSB	exon	88308855	88309200	.	+	.	ID=LotjaGi3g1v0467500.2.exon.7;Parent=LotjaGi3g1v0467500.2
LjG1.1_chr3	PGSB	CDS	88308855	88309200	.	+	2	ID=LotjaGi3g1v0467500.2.CDS.5;Parent=LotjaGi3g1v0467500.2
LjG1.1_chr3	PGSB	exon	88309647	88310012	.	+	.	ID=LotjaGi3g1v0467500.2.exon.8;Parent=LotjaGi3g1v0467500.2
LjG1.1_chr3	PGSB	CDS	88309647	88310012	.	+	1	ID=LotjaGi3g1v0467500.2.CDS.6;Parent=LotjaGi3g1v0467500.2
LjG1.1_chr3	PGSB	exon	88310171	88310249	.	+	.	ID=LotjaGi3g1v0467500.2.exon.9;Parent=LotjaGi3g1v0467500.2
LjG1.1_chr3	PGSB	CDS	88310171	88310249	.	+	1	ID=LotjaGi3g1v0467500.2.CDS.7;Parent=LotjaGi3g1v0467500.2
LjG1.1_chr3	PGSB	CDS	88310603	88310800	.	+	0	ID=LotjaGi3g1v0467500.2.CDS.8;Parent=LotjaGi3g1v0467500.2
LjG1.1_chr3	PGSB	exon	88310603	88311101	.	+	.	ID=LotjaGi3g1v0467500.2.exon.10;Parent=LotjaGi3g1v0467500.2
LjG1.1_chr3	PGSB	three_prime_UTR	88310801	88311101	.	+	.	ID=LotjaGi3g1v0467500.2.three_prime_UTR.4;Parent=LotjaGi3g1v0467500.2
LjG1.1_chr3	PGSB	mRNA	88301665	88310812	.	+	.	ID=LotjaGi3g1v0467500.3;Parent=LotjaGi3g1v0467500
LjG1.1_chr3	PGSB	exon	88301665	88301805	.	+	.	ID=LotjaGi3g1v0467500.3.exon.1;Parent=LotjaGi3g1v0467500.3
LjG1.1_chr3	PGSB	CDS	88301665	88301805	.	+	0	ID=LotjaGi3g1v0467500.3.CDS.1;Parent=LotjaGi3g1v0467500.3
LjG1.1_chr3	PGSB	exon	88301916	88302025	.	+	.	ID=LotjaGi3g1v0467500.3.exon.2;Parent=LotjaGi3g1v0467500.3
LjG1.1_chr3	PGSB	CDS	88301916	88302025	.	+	0	ID=LotjaGi3g1v0467500.3.CDS.2;Parent=LotjaGi3g1v0467500.3
LjG1.1_chr3	PGSB	exon	88302563	88302833	.	+	.	ID=LotjaGi3g1v0467500.3.exon.3;Parent=LotjaGi3g1v0467500.3
LjG1.1_chr3	PGSB	CDS	88302563	88302833	.	+	1	ID=LotjaGi3g1v0467500.3.CDS.3;Parent=LotjaGi3g1v0467500.3
LjG1.1_chr3	PGSB	exon	88302959	88303061	.	+	.	ID=LotjaGi3g1v0467500.3.exon.4;Parent=LotjaGi3g1v0467500.3
LjG1.1_chr3	PGSB	CDS	88302959	88303061	.	+	0	ID=LotjaGi3g1v0467500.3.CDS.4;Parent=LotjaGi3g1v0467500.3
LjG1.1_chr3	PGSB	exon	88308855	88309200	.	+	.	ID=LotjaGi3g1v0467500.3.exon.5;Parent=LotjaGi3g1v0467500.3
LjG1.1_chr3	PGSB	CDS	88308855	88309200	.	+	2	ID=LotjaGi3g1v0467500.3.CDS.5;Parent=LotjaGi3g1v0467500.3
LjG1.1_chr3	PGSB	exon	88309647	88310012	.	+	.	ID=LotjaGi3g1v0467500.3.exon.6;Parent=LotjaGi3g1v0467500.3
LjG1.1_chr3	PGSB	CDS	88309647	88310012	.	+	1	ID=LotjaGi3g1v0467500.3.CDS.6;Parent=LotjaGi3g1v0467500.3
LjG1.1_chr3	PGSB	exon	88310171	88310249	.	+	.	ID=LotjaGi3g1v0467500.3.exon.7;Parent=LotjaGi3g1v0467500.3
LjG1.1_chr3	PGSB	CDS	88310171	88310249	.	+	1	ID=LotjaGi3g1v0467500.3.CDS.7;Parent=LotjaGi3g1v0467500.3
LjG1.1_chr3	PGSB	CDS	88310603	88310800	.	+	0	ID=LotjaGi3g1v0467500.3.CDS.8;Parent=LotjaGi3g1v0467500.3
LjG1.1_chr3	PGSB	exon	88310603	88310812	.	+	.	ID=LotjaGi3g1v0467500.3.exon.8;Parent=LotjaGi3g1v0467500.3
###
LjG1.1_chr3	PGSB	gene	88315089	88316673	.	+	.	ID=LotjaGi3g1v0467600_LC
LjG1.1_chr3	PGSB	mRNA	88315089	88316673	.	+	.	ID=LotjaGi3g1v0467600_LC.1;Parent=LotjaGi3g1v0467600_LC
LjG1.1_chr3	PGSB	five_prime_UTR	88315089	88315141	.	+	.	ID=LotjaGi3g1v0467600_LC.1.five_prime_UTR.1;Parent=LotjaGi3g1v0467600_LC.1
LjG1.1_chr3	PGSB	exon	88315089	88316673	.	+	.	ID=LotjaGi3g1v0467600_LC.1.exon.1;Parent=LotjaGi3g1v0467600_LC.1
LjG1.1_chr3	PGSB	CDS	88315142	88316323	.	+	0	ID=LotjaGi3g1v0467600_LC.1.CDS.1;Parent=LotjaGi3g1v0467600_LC.1
LjG1.1_chr3	PGSB	three_prime_UTR	88316324	88316673	.	+	.	ID=LotjaGi3g1v0467600_LC.1.three_prime_UTR.2;Parent=LotjaGi3g1v0467600_LC.1
###
LjG1.1_chr3	PGSB	gene	88335417	88344867	.	+	.	ID=LotjaGi3g1v0467700
LjG1.1_chr3	PGSB	mRNA	88335417	88344867	.	+	.	ID=LotjaGi3g1v0467700.1;Parent=LotjaGi3g1v0467700
LjG1.1_chr3	PGSB	five_prime_UTR	88335417	88335614	.	+	.	ID=LotjaGi3g1v0467700.1.five_prime_UTR.1;Parent=LotjaGi3g1v0467700.1
LjG1.1_chr3	PGSB	exon	88335417	88335663	.	+	.	ID=LotjaGi3g1v0467700.1.exon.1;Parent=LotjaGi3g1v0467700.1
LjG1.1_chr3	PGSB	CDS	88335615	88335663	.	+	0	ID=LotjaGi3g1v0467700.1.CDS.1;Parent=LotjaGi3g1v0467700.1
LjG1.1_chr3	PGSB	exon	88336192	88336314	.	+	.	ID=LotjaGi3g1v0467700.1.exon.2;Parent=LotjaGi3g1v0467700.1
LjG1.1_chr3	PGSB	CDS	88336192	88336314	.	+	2	ID=LotjaGi3g1v0467700.1.CDS.2;Parent=LotjaGi3g1v0467700.1
LjG1.1_chr3	PGSB	exon	88336487	88337595	.	+	.	ID=LotjaGi3g1v0467700.1.exon.3;Parent=LotjaGi3g1v0467700.1
LjG1.1_chr3	PGSB	CDS	88336487	88337595	.	+	2	ID=LotjaGi3g1v0467700.1.CDS.3;Parent=LotjaGi3g1v0467700.1
LjG1.1_chr3	PGSB	exon	88338003	88338125	.	+	.	ID=LotjaGi3g1v0467700.1.exon.4;Parent=LotjaGi3g1v0467700.1
LjG1.1_chr3	PGSB	CDS	88338003	88338125	.	+	0	ID=LotjaGi3g1v0467700.1.CDS.4;Parent=LotjaGi3g1v0467700.1
LjG1.1_chr3	PGSB	exon	88338277	88338350	.	+	.	ID=LotjaGi3g1v0467700.1.exon.5;Parent=LotjaGi3g1v0467700.1
LjG1.1_chr3	PGSB	CDS	88338277	88338350	.	+	0	ID=LotjaGi3g1v0467700.1.CDS.5;Parent=LotjaGi3g1v0467700.1
LjG1.1_chr3	PGSB	exon	88339134	88339197	.	+	.	ID=LotjaGi3g1v0467700.1.exon.6;Parent=LotjaGi3g1v0467700.1
LjG1.1_chr3	PGSB	CDS	88339134	88339197	.	+	1	ID=LotjaGi3g1v0467700.1.CDS.6;Parent=LotjaGi3g1v0467700.1
LjG1.1_chr3	PGSB	exon	88339332	88339478	.	+	.	ID=LotjaGi3g1v0467700.1.exon.7;Parent=LotjaGi3g1v0467700.1
LjG1.1_chr3	PGSB	CDS	88339332	88339478	.	+	0	ID=LotjaGi3g1v0467700.1.CDS.7;Parent=LotjaGi3g1v0467700.1
LjG1.1_chr3	PGSB	exon	88339562	88339647	.	+	.	ID=LotjaGi3g1v0467700.1.exon.8;Parent=LotjaGi3g1v0467700.1
LjG1.1_chr3	PGSB	CDS	88339562	88339647	.	+	0	ID=LotjaGi3g1v0467700.1.CDS.8;Parent=LotjaGi3g1v0467700.1
LjG1.1_chr3	PGSB	exon	88341082	88341151	.	+	.	ID=LotjaGi3g1v0467700.1.exon.9;Parent=LotjaGi3g1v0467700.1
LjG1.1_chr3	PGSB	CDS	88341082	88341151	.	+	1	ID=LotjaGi3g1v0467700.1.CDS.9;Parent=LotjaGi3g1v0467700.1
LjG1.1_chr3	PGSB	exon	88341748	88341879	.	+	.	ID=LotjaGi3g1v0467700.1.exon.10;Parent=LotjaGi3g1v0467700.1
LjG1.1_chr3	PGSB	CDS	88341748	88341879	.	+	0	ID=LotjaGi3g1v0467700.1.CDS.10;Parent=LotjaGi3g1v0467700.1
LjG1.1_chr3	PGSB	exon	88342059	88342286	.	+	.	ID=LotjaGi3g1v0467700.1.exon.11;Parent=LotjaGi3g1v0467700.1
LjG1.1_chr3	PGSB	CDS	88342059	88342286	.	+	0	ID=LotjaGi3g1v0467700.1.CDS.11;Parent=LotjaGi3g1v0467700.1
LjG1.1_chr3	PGSB	exon	88342680	88342784	.	+	.	ID=LotjaGi3g1v0467700.1.exon.12;Parent=LotjaGi3g1v0467700.1
LjG1.1_chr3	PGSB	CDS	88342680	88342784	.	+	0	ID=LotjaGi3g1v0467700.1.CDS.12;Parent=LotjaGi3g1v0467700.1
LjG1.1_chr3	PGSB	exon	88342863	88343015	.	+	.	ID=LotjaGi3g1v0467700.1.exon.13;Parent=LotjaGi3g1v0467700.1
LjG1.1_chr3	PGSB	CDS	88342863	88343015	.	+	0	ID=LotjaGi3g1v0467700.1.CDS.13;Parent=LotjaGi3g1v0467700.1
LjG1.1_chr3	PGSB	exon	88343603	88343691	.	+	.	ID=LotjaGi3g1v0467700.1.exon.14;Parent=LotjaGi3g1v0467700.1
LjG1.1_chr3	PGSB	CDS	88343603	88343691	.	+	0	ID=LotjaGi3g1v0467700.1.CDS.14;Parent=LotjaGi3g1v0467700.1
LjG1.1_chr3	PGSB	exon	88343797	88343877	.	+	.	ID=LotjaGi3g1v0467700.1.exon.15;Parent=LotjaGi3g1v0467700.1
LjG1.1_chr3	PGSB	CDS	88343797	88343877	.	+	1	ID=LotjaGi3g1v0467700.1.CDS.15;Parent=LotjaGi3g1v0467700.1
LjG1.1_chr3	PGSB	CDS	88343970	88344042	.	+	1	ID=LotjaGi3g1v0467700.1.CDS.16;Parent=LotjaGi3g1v0467700.1
LjG1.1_chr3	PGSB	exon	88343970	88344867	.	+	.	ID=LotjaGi3g1v0467700.1.exon.16;Parent=LotjaGi3g1v0467700.1
LjG1.1_chr3	PGSB	three_prime_UTR	88344043	88344867	.	+	.	ID=LotjaGi3g1v0467700.1.three_prime_UTR.2;Parent=LotjaGi3g1v0467700.1
###
LjG1.1_chr3	PGSB	gene	88350419	88353578	.	+	.	ID=LotjaGi3g1v0467800
LjG1.1_chr3	PGSB	mRNA	88350419	88353578	.	+	.	ID=LotjaGi3g1v0467800.1;Parent=LotjaGi3g1v0467800
LjG1.1_chr3	PGSB	five_prime_UTR	88350419	88350625	.	+	.	ID=LotjaGi3g1v0467800.1.five_prime_UTR.1;Parent=LotjaGi3g1v0467800.1
LjG1.1_chr3	PGSB	exon	88350419	88351606	.	+	.	ID=LotjaGi3g1v0467800.1.exon.1;Parent=LotjaGi3g1v0467800.1
LjG1.1_chr3	PGSB	CDS	88350626	88351606	.	+	0	ID=LotjaGi3g1v0467800.1.CDS.1;Parent=LotjaGi3g1v0467800.1
LjG1.1_chr3	PGSB	CDS	88352724	88353353	.	+	0	ID=LotjaGi3g1v0467800.1.CDS.2;Parent=LotjaGi3g1v0467800.1
LjG1.1_chr3	PGSB	exon	88352724	88353578	.	+	.	ID=LotjaGi3g1v0467800.1.exon.2;Parent=LotjaGi3g1v0467800.1
LjG1.1_chr3	PGSB	three_prime_UTR	88353354	88353578	.	+	.	ID=LotjaGi3g1v0467800.1.three_prime_UTR.2;Parent=LotjaGi3g1v0467800.1
###
LjG1.1_chr3	PGSB	gene	88354125	88358992	.	+	.	ID=LotjaGi3g1v0467900
LjG1.1_chr3	PGSB	mRNA	88354125	88358992	.	+	.	ID=LotjaGi3g1v0467900.1;Parent=LotjaGi3g1v0467900
LjG1.1_chr3	PGSB	five_prime_UTR	88354125	88354297	.	+	.	ID=LotjaGi3g1v0467900.1.five_prime_UTR.1;Parent=LotjaGi3g1v0467900.1
LjG1.1_chr3	PGSB	exon	88354125	88354580	.	+	.	ID=LotjaGi3g1v0467900.1.exon.1;Parent=LotjaGi3g1v0467900.1
LjG1.1_chr3	PGSB	CDS	88354298	88354580	.	+	0	ID=LotjaGi3g1v0467900.1.CDS.1;Parent=LotjaGi3g1v0467900.1
LjG1.1_chr3	PGSB	CDS	88357767	88358149	.	+	2	ID=LotjaGi3g1v0467900.1.CDS.2;Parent=LotjaGi3g1v0467900.1
LjG1.1_chr3	PGSB	exon	88357767	88358992	.	+	.	ID=LotjaGi3g1v0467900.1.exon.2;Parent=LotjaGi3g1v0467900.1
LjG1.1_chr3	PGSB	three_prime_UTR	88358150	88358992	.	+	.	ID=LotjaGi3g1v0467900.1.three_prime_UTR.2;Parent=LotjaGi3g1v0467900.1
###
LjG1.1_chr3	PGSB	gene	88363053	88364236	.	+	.	ID=LotjaGi3g1v0468000
LjG1.1_chr3	PGSB	mRNA	88363053	88364236	.	+	.	ID=LotjaGi3g1v0468000.1;Parent=LotjaGi3g1v0468000
LjG1.1_chr3	PGSB	five_prime_UTR	88363053	88363128	.	+	.	ID=LotjaGi3g1v0468000.1.five_prime_UTR.1;Parent=LotjaGi3g1v0468000.1
LjG1.1_chr3	PGSB	exon	88363053	88364236	.	+	.	ID=LotjaGi3g1v0468000.1.exon.1;Parent=LotjaGi3g1v0468000.1
LjG1.1_chr3	PGSB	CDS	88363129	88363671	.	+	0	ID=LotjaGi3g1v0468000.1.CDS.1;Parent=LotjaGi3g1v0468000.1
LjG1.1_chr3	PGSB	three_prime_UTR	88363672	88364236	.	+	.	ID=LotjaGi3g1v0468000.1.three_prime_UTR.2;Parent=LotjaGi3g1v0468000.1
###
LjG1.1_chr3	PGSB	gene	88365393	88366436	.	+	.	ID=LotjaGi3g1v0468100
LjG1.1_chr3	PGSB	mRNA	88365393	88366436	.	+	.	ID=LotjaGi3g1v0468100.1;Parent=LotjaGi3g1v0468100
LjG1.1_chr3	PGSB	five_prime_UTR	88365393	88365644	.	+	.	ID=LotjaGi3g1v0468100.1.five_prime_UTR.1;Parent=LotjaGi3g1v0468100.1
LjG1.1_chr3	PGSB	exon	88365393	88366436	.	+	.	ID=LotjaGi3g1v0468100.1.exon.1;Parent=LotjaGi3g1v0468100.1
LjG1.1_chr3	PGSB	CDS	88365645	88366184	.	+	0	ID=LotjaGi3g1v0468100.1.CDS.1;Parent=LotjaGi3g1v0468100.1
LjG1.1_chr3	PGSB	three_prime_UTR	88366185	88366436	.	+	.	ID=LotjaGi3g1v0468100.1.three_prime_UTR.2;Parent=LotjaGi3g1v0468100.1
###
LjG1.1_chr3	PGSB	gene	88376003	88377442	.	+	.	ID=LotjaGi3g1v0468200_LC
LjG1.1_chr3	PGSB	mRNA	88376003	88377442	.	+	.	ID=LotjaGi3g1v0468200_LC.1;Parent=LotjaGi3g1v0468200_LC
LjG1.1_chr3	PGSB	five_prime_UTR	88376003	88376121	.	+	.	ID=LotjaGi3g1v0468200_LC.1.five_prime_UTR.1;Parent=LotjaGi3g1v0468200_LC.1
LjG1.1_chr3	PGSB	exon	88376003	88377442	.	+	.	ID=LotjaGi3g1v0468200_LC.1.exon.1;Parent=LotjaGi3g1v0468200_LC.1
LjG1.1_chr3	PGSB	CDS	88376122	88376496	.	+	0	ID=LotjaGi3g1v0468200_LC.1.CDS.1;Parent=LotjaGi3g1v0468200_LC.1
LjG1.1_chr3	PGSB	three_prime_UTR	88376497	88377442	.	+	.	ID=LotjaGi3g1v0468200_LC.1.three_prime_UTR.2;Parent=LotjaGi3g1v0468200_LC.1
###
LjG1.1_chr3	PGSB	gene	88392610	88395013	.	+	.	ID=LotjaGi3g1v0468300
LjG1.1_chr3	PGSB	mRNA	88392610	88395013	.	+	.	ID=LotjaGi3g1v0468300.1;Parent=LotjaGi3g1v0468300
LjG1.1_chr3	PGSB	five_prime_UTR	88392610	88392693	.	+	.	ID=LotjaGi3g1v0468300.1.five_prime_UTR.1;Parent=LotjaGi3g1v0468300.1
LjG1.1_chr3	PGSB	exon	88392610	88393578	.	+	.	ID=LotjaGi3g1v0468300.1.exon.1;Parent=LotjaGi3g1v0468300.1
LjG1.1_chr3	PGSB	CDS	88392694	88393578	.	+	0	ID=LotjaGi3g1v0468300.1.CDS.1;Parent=LotjaGi3g1v0468300.1
LjG1.1_chr3	PGSB	CDS	88394420	88394692	.	+	0	ID=LotjaGi3g1v0468300.1.CDS.2;Parent=LotjaGi3g1v0468300.1
LjG1.1_chr3	PGSB	exon	88394420	88395013	.	+	.	ID=LotjaGi3g1v0468300.1.exon.2;Parent=LotjaGi3g1v0468300.1
LjG1.1_chr3	PGSB	three_prime_UTR	88394693	88395013	.	+	.	ID=LotjaGi3g1v0468300.1.three_prime_UTR.2;Parent=LotjaGi3g1v0468300.1
###
LjG1.1_chr3	PGSB	gene	88398440	88399770	.	-	.	ID=LotjaGi3g1v0468400
LjG1.1_chr3	PGSB	mRNA	88398440	88399770	.	-	.	ID=LotjaGi3g1v0468400.1;Parent=LotjaGi3g1v0468400
LjG1.1_chr3	PGSB	three_prime_UTR	88398440	88398587	.	-	.	ID=LotjaGi3g1v0468400.1.three_prime_UTR.1;Parent=LotjaGi3g1v0468400.1
LjG1.1_chr3	PGSB	exon	88398440	88399770	.	-	.	ID=LotjaGi3g1v0468400.1.exon.1;Parent=LotjaGi3g1v0468400.1
LjG1.1_chr3	PGSB	CDS	88398588	88399655	.	-	0	ID=LotjaGi3g1v0468400.1.CDS.1;Parent=LotjaGi3g1v0468400.1
LjG1.1_chr3	PGSB	five_prime_UTR	88399656	88399770	.	-	.	ID=LotjaGi3g1v0468400.1.five_prime_UTR.2;Parent=LotjaGi3g1v0468400.1
###
LjG1.1_chr3	PGSB	gene	88415970	88420258	.	+	.	ID=LotjaGi3g1v0468500_LC
LjG1.1_chr3	PGSB	mRNA	88415970	88420258	.	+	.	ID=LotjaGi3g1v0468500_LC.1;Parent=LotjaGi3g1v0468500_LC
LjG1.1_chr3	PGSB	five_prime_UTR	88415970	88416667	.	+	.	ID=LotjaGi3g1v0468500_LC.1.five_prime_UTR.1;Parent=LotjaGi3g1v0468500_LC.1
LjG1.1_chr3	PGSB	exon	88415970	88417391	.	+	.	ID=LotjaGi3g1v0468500_LC.1.exon.1;Parent=LotjaGi3g1v0468500_LC.1
LjG1.1_chr3	PGSB	CDS	88416668	88417027	.	+	0	ID=LotjaGi3g1v0468500_LC.1.CDS.1;Parent=LotjaGi3g1v0468500_LC.1
LjG1.1_chr3	PGSB	three_prime_UTR	88417028	88417391	.	+	.	ID=LotjaGi3g1v0468500_LC.1.three_prime_UTR.2;Parent=LotjaGi3g1v0468500_LC.1
LjG1.1_chr3	PGSB	exon	88417420	88417706	.	+	.	ID=LotjaGi3g1v0468500_LC.1.exon.2;Parent=LotjaGi3g1v0468500_LC.1
LjG1.1_chr3	PGSB	three_prime_UTR	88417420	88417706	.	+	.	ID=LotjaGi3g1v0468500_LC.1.three_prime_UTR.3;Parent=LotjaGi3g1v0468500_LC.1
LjG1.1_chr3	PGSB	exon	88418232	88420258	.	+	.	ID=LotjaGi3g1v0468500_LC.1.exon.3;Parent=LotjaGi3g1v0468500_LC.1
LjG1.1_chr3	PGSB	three_prime_UTR	88418232	88420258	.	+	.	ID=LotjaGi3g1v0468500_LC.1.three_prime_UTR.4;Parent=LotjaGi3g1v0468500_LC.1
LjG1.1_chr3	PGSB	mRNA	88415970	88420258	.	+	.	ID=LotjaGi3g1v0468500_LC.2;Parent=LotjaGi3g1v0468500_LC
LjG1.1_chr3	PGSB	five_prime_UTR	88415970	88416337	.	+	.	ID=LotjaGi3g1v0468500_LC.2.five_prime_UTR.1;Parent=LotjaGi3g1v0468500_LC.2
LjG1.1_chr3	PGSB	exon	88415970	88416469	.	+	.	ID=LotjaGi3g1v0468500_LC.2.exon.1;Parent=LotjaGi3g1v0468500_LC.2
LjG1.1_chr3	PGSB	CDS	88416338	88416469	.	+	0	ID=LotjaGi3g1v0468500_LC.2.CDS.1;Parent=LotjaGi3g1v0468500_LC.2
LjG1.1_chr3	PGSB	CDS	88416851	88417027	.	+	0	ID=LotjaGi3g1v0468500_LC.2.CDS.2;Parent=LotjaGi3g1v0468500_LC.2
LjG1.1_chr3	PGSB	exon	88416851	88417391	.	+	.	ID=LotjaGi3g1v0468500_LC.2.exon.2;Parent=LotjaGi3g1v0468500_LC.2
LjG1.1_chr3	PGSB	three_prime_UTR	88417028	88417391	.	+	.	ID=LotjaGi3g1v0468500_LC.2.three_prime_UTR.2;Parent=LotjaGi3g1v0468500_LC.2
LjG1.1_chr3	PGSB	exon	88417420	88420258	.	+	.	ID=LotjaGi3g1v0468500_LC.2.exon.3;Parent=LotjaGi3g1v0468500_LC.2
LjG1.1_chr3	PGSB	three_prime_UTR	88417420	88420258	.	+	.	ID=LotjaGi3g1v0468500_LC.2.three_prime_UTR.3;Parent=LotjaGi3g1v0468500_LC.2
###
LjG1.1_chr3	PGSB	gene	88427922	88432020	.	-	.	ID=LotjaGi3g1v0468600
LjG1.1_chr3	PGSB	mRNA	88427922	88432020	.	-	.	ID=LotjaGi3g1v0468600.1;Parent=LotjaGi3g1v0468600
LjG1.1_chr3	PGSB	three_prime_UTR	88427922	88428670	.	-	.	ID=LotjaGi3g1v0468600.1.three_prime_UTR.1;Parent=LotjaGi3g1v0468600.1
LjG1.1_chr3	PGSB	exon	88427922	88429327	.	-	.	ID=LotjaGi3g1v0468600.1.exon.1;Parent=LotjaGi3g1v0468600.1
LjG1.1_chr3	PGSB	CDS	88428671	88429327	.	-	0	ID=LotjaGi3g1v0468600.1.CDS.1;Parent=LotjaGi3g1v0468600.1
LjG1.1_chr3	PGSB	exon	88430137	88430250	.	-	.	ID=LotjaGi3g1v0468600.1.exon.2;Parent=LotjaGi3g1v0468600.1
LjG1.1_chr3	PGSB	CDS	88430137	88430250	.	-	0	ID=LotjaGi3g1v0468600.1.CDS.2;Parent=LotjaGi3g1v0468600.1
LjG1.1_chr3	PGSB	exon	88430478	88431002	.	-	.	ID=LotjaGi3g1v0468600.1.exon.3;Parent=LotjaGi3g1v0468600.1
LjG1.1_chr3	PGSB	CDS	88430478	88431002	.	-	0	ID=LotjaGi3g1v0468600.1.CDS.3;Parent=LotjaGi3g1v0468600.1
LjG1.1_chr3	PGSB	exon	88431214	88431324	.	-	.	ID=LotjaGi3g1v0468600.1.exon.4;Parent=LotjaGi3g1v0468600.1
LjG1.1_chr3	PGSB	CDS	88431214	88431324	.	-	0	ID=LotjaGi3g1v0468600.1.CDS.4;Parent=LotjaGi3g1v0468600.1
LjG1.1_chr3	PGSB	CDS	88431449	88431790	.	-	0	ID=LotjaGi3g1v0468600.1.CDS.5;Parent=LotjaGi3g1v0468600.1
LjG1.1_chr3	PGSB	exon	88431449	88432020	.	-	.	ID=LotjaGi3g1v0468600.1.exon.5;Parent=LotjaGi3g1v0468600.1
LjG1.1_chr3	PGSB	five_prime_UTR	88431791	88432020	.	-	.	ID=LotjaGi3g1v0468600.1.five_prime_UTR.2;Parent=LotjaGi3g1v0468600.1
###
LjG1.1_chr3	PGSB	gene	88436841	88440213	.	-	.	ID=LotjaGi3g1v0468700
LjG1.1_chr3	PGSB	mRNA	88436841	88440213	.	-	.	ID=LotjaGi3g1v0468700.1;Parent=LotjaGi3g1v0468700
LjG1.1_chr3	PGSB	three_prime_UTR	88436841	88437200	.	-	.	ID=LotjaGi3g1v0468700.1.three_prime_UTR.1;Parent=LotjaGi3g1v0468700.1
LjG1.1_chr3	PGSB	exon	88436841	88437410	.	-	.	ID=LotjaGi3g1v0468700.1.exon.1;Parent=LotjaGi3g1v0468700.1
LjG1.1_chr3	PGSB	CDS	88437201	88437410	.	-	0	ID=LotjaGi3g1v0468700.1.CDS.1;Parent=LotjaGi3g1v0468700.1
LjG1.1_chr3	PGSB	exon	88438984	88439175	.	-	.	ID=LotjaGi3g1v0468700.1.exon.2;Parent=LotjaGi3g1v0468700.1
LjG1.1_chr3	PGSB	CDS	88438984	88439175	.	-	0	ID=LotjaGi3g1v0468700.1.CDS.2;Parent=LotjaGi3g1v0468700.1
LjG1.1_chr3	PGSB	exon	88439429	88439558	.	-	.	ID=LotjaGi3g1v0468700.1.exon.3;Parent=LotjaGi3g1v0468700.1
LjG1.1_chr3	PGSB	CDS	88439429	88439558	.	-	1	ID=LotjaGi3g1v0468700.1.CDS.3;Parent=LotjaGi3g1v0468700.1
LjG1.1_chr3	PGSB	CDS	88439654	88439697	.	-	0	ID=LotjaGi3g1v0468700.1.CDS.4;Parent=LotjaGi3g1v0468700.1
LjG1.1_chr3	PGSB	exon	88439654	88439796	.	-	.	ID=LotjaGi3g1v0468700.1.exon.4;Parent=LotjaGi3g1v0468700.1
LjG1.1_chr3	PGSB	five_prime_UTR	88439698	88439796	.	-	.	ID=LotjaGi3g1v0468700.1.five_prime_UTR.2;Parent=LotjaGi3g1v0468700.1
LjG1.1_chr3	PGSB	exon	88440002	88440213	.	-	.	ID=LotjaGi3g1v0468700.1.exon.5;Parent=LotjaGi3g1v0468700.1
LjG1.1_chr3	PGSB	five_prime_UTR	88440002	88440213	.	-	.	ID=LotjaGi3g1v0468700.1.five_prime_UTR.3;Parent=LotjaGi3g1v0468700.1
###
LjG1.1_chr3	PGSB	gene	88441795	88451435	.	+	.	ID=LotjaGi3g1v0468800
LjG1.1_chr3	PGSB	mRNA	88441795	88451435	.	+	.	ID=LotjaGi3g1v0468800.1;Parent=LotjaGi3g1v0468800
LjG1.1_chr3	PGSB	five_prime_UTR	88441795	88441915	.	+	.	ID=LotjaGi3g1v0468800.1.five_prime_UTR.1;Parent=LotjaGi3g1v0468800.1
LjG1.1_chr3	PGSB	exon	88441795	88441921	.	+	.	ID=LotjaGi3g1v0468800.1.exon.1;Parent=LotjaGi3g1v0468800.1
LjG1.1_chr3	PGSB	CDS	88441916	88441921	.	+	0	ID=LotjaGi3g1v0468800.1.CDS.1;Parent=LotjaGi3g1v0468800.1
LjG1.1_chr3	PGSB	CDS	88442035	88443174	.	+	0	ID=LotjaGi3g1v0468800.1.CDS.2;Parent=LotjaGi3g1v0468800.1
LjG1.1_chr3	PGSB	exon	88442035	88444331	.	+	.	ID=LotjaGi3g1v0468800.1.exon.2;Parent=LotjaGi3g1v0468800.1
LjG1.1_chr3	PGSB	three_prime_UTR	88443175	88444331	.	+	.	ID=LotjaGi3g1v0468800.1.three_prime_UTR.2;Parent=LotjaGi3g1v0468800.1
LjG1.1_chr3	PGSB	exon	88444442	88444577	.	+	.	ID=LotjaGi3g1v0468800.1.exon.3;Parent=LotjaGi3g1v0468800.1
LjG1.1_chr3	PGSB	three_prime_UTR	88444442	88444577	.	+	.	ID=LotjaGi3g1v0468800.1.three_prime_UTR.3;Parent=LotjaGi3g1v0468800.1
LjG1.1_chr3	PGSB	exon	88444880	88445058	.	+	.	ID=LotjaGi3g1v0468800.1.exon.4;Parent=LotjaGi3g1v0468800.1
LjG1.1_chr3	PGSB	three_prime_UTR	88444880	88445058	.	+	.	ID=LotjaGi3g1v0468800.1.three_prime_UTR.4;Parent=LotjaGi3g1v0468800.1
LjG1.1_chr3	PGSB	exon	88446880	88446992	.	+	.	ID=LotjaGi3g1v0468800.1.exon.5;Parent=LotjaGi3g1v0468800.1
LjG1.1_chr3	PGSB	three_prime_UTR	88446880	88446992	.	+	.	ID=LotjaGi3g1v0468800.1.three_prime_UTR.5;Parent=LotjaGi3g1v0468800.1
LjG1.1_chr3	PGSB	exon	88447090	88451435	.	+	.	ID=LotjaGi3g1v0468800.1.exon.6;Parent=LotjaGi3g1v0468800.1
LjG1.1_chr3	PGSB	three_prime_UTR	88447090	88451435	.	+	.	ID=LotjaGi3g1v0468800.1.three_prime_UTR.6;Parent=LotjaGi3g1v0468800.1
LjG1.1_chr3	PGSB	mRNA	88441822	88447859	.	+	.	ID=LotjaGi3g1v0468800.2;Parent=LotjaGi3g1v0468800
LjG1.1_chr3	PGSB	five_prime_UTR	88441822	88441915	.	+	.	ID=LotjaGi3g1v0468800.2.five_prime_UTR.1;Parent=LotjaGi3g1v0468800.2
LjG1.1_chr3	PGSB	exon	88441822	88441921	.	+	.	ID=LotjaGi3g1v0468800.2.exon.1;Parent=LotjaGi3g1v0468800.2
LjG1.1_chr3	PGSB	CDS	88441916	88441921	.	+	0	ID=LotjaGi3g1v0468800.2.CDS.1;Parent=LotjaGi3g1v0468800.2
LjG1.1_chr3	PGSB	CDS	88442035	88443174	.	+	0	ID=LotjaGi3g1v0468800.2.CDS.2;Parent=LotjaGi3g1v0468800.2
LjG1.1_chr3	PGSB	exon	88442035	88443555	.	+	.	ID=LotjaGi3g1v0468800.2.exon.2;Parent=LotjaGi3g1v0468800.2
LjG1.1_chr3	PGSB	three_prime_UTR	88443175	88443555	.	+	.	ID=LotjaGi3g1v0468800.2.three_prime_UTR.2;Parent=LotjaGi3g1v0468800.2
LjG1.1_chr3	PGSB	exon	88444189	88444331	.	+	.	ID=LotjaGi3g1v0468800.2.exon.3;Parent=LotjaGi3g1v0468800.2
LjG1.1_chr3	PGSB	three_prime_UTR	88444189	88444331	.	+	.	ID=LotjaGi3g1v0468800.2.three_prime_UTR.3;Parent=LotjaGi3g1v0468800.2
LjG1.1_chr3	PGSB	exon	88444442	88444577	.	+	.	ID=LotjaGi3g1v0468800.2.exon.4;Parent=LotjaGi3g1v0468800.2
LjG1.1_chr3	PGSB	three_prime_UTR	88444442	88444577	.	+	.	ID=LotjaGi3g1v0468800.2.three_prime_UTR.4;Parent=LotjaGi3g1v0468800.2
LjG1.1_chr3	PGSB	exon	88444880	88445058	.	+	.	ID=LotjaGi3g1v0468800.2.exon.5;Parent=LotjaGi3g1v0468800.2
LjG1.1_chr3	PGSB	three_prime_UTR	88444880	88445058	.	+	.	ID=LotjaGi3g1v0468800.2.three_prime_UTR.5;Parent=LotjaGi3g1v0468800.2
LjG1.1_chr3	PGSB	exon	88446880	88446992	.	+	.	ID=LotjaGi3g1v0468800.2.exon.6;Parent=LotjaGi3g1v0468800.2
LjG1.1_chr3	PGSB	three_prime_UTR	88446880	88446992	.	+	.	ID=LotjaGi3g1v0468800.2.three_prime_UTR.6;Parent=LotjaGi3g1v0468800.2
LjG1.1_chr3	PGSB	exon	88447090	88447859	.	+	.	ID=LotjaGi3g1v0468800.2.exon.7;Parent=LotjaGi3g1v0468800.2
LjG1.1_chr3	PGSB	three_prime_UTR	88447090	88447859	.	+	.	ID=LotjaGi3g1v0468800.2.three_prime_UTR.7;Parent=LotjaGi3g1v0468800.2
LjG1.1_chr3	PGSB	mRNA	88441822	88449553	.	+	.	ID=LotjaGi3g1v0468800.3;Parent=LotjaGi3g1v0468800
LjG1.1_chr3	PGSB	five_prime_UTR	88441822	88441915	.	+	.	ID=LotjaGi3g1v0468800.3.five_prime_UTR.1;Parent=LotjaGi3g1v0468800.3
LjG1.1_chr3	PGSB	exon	88441822	88441921	.	+	.	ID=LotjaGi3g1v0468800.3.exon.1;Parent=LotjaGi3g1v0468800.3
LjG1.1_chr3	PGSB	CDS	88441916	88441921	.	+	0	ID=LotjaGi3g1v0468800.3.CDS.1;Parent=LotjaGi3g1v0468800.3
LjG1.1_chr3	PGSB	CDS	88442035	88443174	.	+	0	ID=LotjaGi3g1v0468800.3.CDS.2;Parent=LotjaGi3g1v0468800.3
LjG1.1_chr3	PGSB	exon	88442035	88444331	.	+	.	ID=LotjaGi3g1v0468800.3.exon.2;Parent=LotjaGi3g1v0468800.3
LjG1.1_chr3	PGSB	three_prime_UTR	88443175	88444331	.	+	.	ID=LotjaGi3g1v0468800.3.three_prime_UTR.2;Parent=LotjaGi3g1v0468800.3
LjG1.1_chr3	PGSB	exon	88444442	88445058	.	+	.	ID=LotjaGi3g1v0468800.3.exon.3;Parent=LotjaGi3g1v0468800.3
LjG1.1_chr3	PGSB	three_prime_UTR	88444442	88445058	.	+	.	ID=LotjaGi3g1v0468800.3.three_prime_UTR.3;Parent=LotjaGi3g1v0468800.3
LjG1.1_chr3	PGSB	exon	88446880	88446992	.	+	.	ID=LotjaGi3g1v0468800.3.exon.4;Parent=LotjaGi3g1v0468800.3
LjG1.1_chr3	PGSB	three_prime_UTR	88446880	88446992	.	+	.	ID=LotjaGi3g1v0468800.3.three_prime_UTR.4;Parent=LotjaGi3g1v0468800.3
LjG1.1_chr3	PGSB	exon	88447090	88447153	.	+	.	ID=LotjaGi3g1v0468800.3.exon.5;Parent=LotjaGi3g1v0468800.3
LjG1.1_chr3	PGSB	three_prime_UTR	88447090	88447153	.	+	.	ID=LotjaGi3g1v0468800.3.three_prime_UTR.5;Parent=LotjaGi3g1v0468800.3
LjG1.1_chr3	PGSB	exon	88448212	88449553	.	+	.	ID=LotjaGi3g1v0468800.3.exon.6;Parent=LotjaGi3g1v0468800.3
LjG1.1_chr3	PGSB	three_prime_UTR	88448212	88449553	.	+	.	ID=LotjaGi3g1v0468800.3.three_prime_UTR.6;Parent=LotjaGi3g1v0468800.3
LjG1.1_chr3	PGSB	mRNA	88441825	88451435	.	+	.	ID=LotjaGi3g1v0468800.4;Parent=LotjaGi3g1v0468800
LjG1.1_chr3	PGSB	five_prime_UTR	88441825	88441915	.	+	.	ID=LotjaGi3g1v0468800.4.five_prime_UTR.1;Parent=LotjaGi3g1v0468800.4
LjG1.1_chr3	PGSB	exon	88441825	88441921	.	+	.	ID=LotjaGi3g1v0468800.4.exon.1;Parent=LotjaGi3g1v0468800.4
LjG1.1_chr3	PGSB	CDS	88441916	88441921	.	+	0	ID=LotjaGi3g1v0468800.4.CDS.1;Parent=LotjaGi3g1v0468800.4
LjG1.1_chr3	PGSB	CDS	88442035	88443174	.	+	0	ID=LotjaGi3g1v0468800.4.CDS.2;Parent=LotjaGi3g1v0468800.4
LjG1.1_chr3	PGSB	exon	88442035	88444331	.	+	.	ID=LotjaGi3g1v0468800.4.exon.2;Parent=LotjaGi3g1v0468800.4
LjG1.1_chr3	PGSB	three_prime_UTR	88443175	88444331	.	+	.	ID=LotjaGi3g1v0468800.4.three_prime_UTR.2;Parent=LotjaGi3g1v0468800.4
LjG1.1_chr3	PGSB	exon	88444442	88444577	.	+	.	ID=LotjaGi3g1v0468800.4.exon.3;Parent=LotjaGi3g1v0468800.4
LjG1.1_chr3	PGSB	three_prime_UTR	88444442	88444577	.	+	.	ID=LotjaGi3g1v0468800.4.three_prime_UTR.3;Parent=LotjaGi3g1v0468800.4
LjG1.1_chr3	PGSB	exon	88444880	88445058	.	+	.	ID=LotjaGi3g1v0468800.4.exon.4;Parent=LotjaGi3g1v0468800.4
LjG1.1_chr3	PGSB	three_prime_UTR	88444880	88445058	.	+	.	ID=LotjaGi3g1v0468800.4.three_prime_UTR.4;Parent=LotjaGi3g1v0468800.4
LjG1.1_chr3	PGSB	exon	88446880	88446992	.	+	.	ID=LotjaGi3g1v0468800.4.exon.5;Parent=LotjaGi3g1v0468800.4
LjG1.1_chr3	PGSB	three_prime_UTR	88446880	88446992	.	+	.	ID=LotjaGi3g1v0468800.4.three_prime_UTR.5;Parent=LotjaGi3g1v0468800.4
LjG1.1_chr3	PGSB	exon	88447090	88448019	.	+	.	ID=LotjaGi3g1v0468800.4.exon.6;Parent=LotjaGi3g1v0468800.4
LjG1.1_chr3	PGSB	three_prime_UTR	88447090	88448019	.	+	.	ID=LotjaGi3g1v0468800.4.three_prime_UTR.6;Parent=LotjaGi3g1v0468800.4
LjG1.1_chr3	PGSB	exon	88448212	88451435	.	+	.	ID=LotjaGi3g1v0468800.4.exon.7;Parent=LotjaGi3g1v0468800.4
LjG1.1_chr3	PGSB	three_prime_UTR	88448212	88451435	.	+	.	ID=LotjaGi3g1v0468800.4.three_prime_UTR.7;Parent=LotjaGi3g1v0468800.4
###
LjG1.1_chr3	PGSB	gene	88451661	88453643	.	-	.	ID=LotjaGi3g1v0468900_LC
LjG1.1_chr3	PGSB	mRNA	88451661	88453643	.	-	.	ID=LotjaGi3g1v0468900_LC.1;Parent=LotjaGi3g1v0468900_LC
LjG1.1_chr3	PGSB	three_prime_UTR	88451661	88451927	.	-	.	ID=LotjaGi3g1v0468900_LC.1.three_prime_UTR.1;Parent=LotjaGi3g1v0468900_LC.1
LjG1.1_chr3	PGSB	exon	88451661	88452191	.	-	.	ID=LotjaGi3g1v0468900_LC.1.exon.1;Parent=LotjaGi3g1v0468900_LC.1
LjG1.1_chr3	PGSB	CDS	88451928	88452191	.	-	0	ID=LotjaGi3g1v0468900_LC.1.CDS.1;Parent=LotjaGi3g1v0468900_LC.1
LjG1.1_chr3	PGSB	CDS	88453015	88453062	.	-	0	ID=LotjaGi3g1v0468900_LC.1.CDS.2;Parent=LotjaGi3g1v0468900_LC.1
LjG1.1_chr3	PGSB	exon	88453015	88453643	.	-	.	ID=LotjaGi3g1v0468900_LC.1.exon.2;Parent=LotjaGi3g1v0468900_LC.1
LjG1.1_chr3	PGSB	five_prime_UTR	88453063	88453643	.	-	.	ID=LotjaGi3g1v0468900_LC.1.five_prime_UTR.2;Parent=LotjaGi3g1v0468900_LC.1
###
LjG1.1_chr3	PGSB	gene	88453729	88455074	.	-	.	ID=LotjaGi3g1v0469000
LjG1.1_chr3	PGSB	mRNA	88453729	88455074	.	-	.	ID=LotjaGi3g1v0469000.1;Parent=LotjaGi3g1v0469000
LjG1.1_chr3	PGSB	three_prime_UTR	88453729	88453900	.	-	.	ID=LotjaGi3g1v0469000.1.three_prime_UTR.1;Parent=LotjaGi3g1v0469000.1
LjG1.1_chr3	PGSB	exon	88453729	88454281	.	-	.	ID=LotjaGi3g1v0469000.1.exon.1;Parent=LotjaGi3g1v0469000.1
LjG1.1_chr3	PGSB	CDS	88453901	88454281	.	-	0	ID=LotjaGi3g1v0469000.1.CDS.1;Parent=LotjaGi3g1v0469000.1
LjG1.1_chr3	PGSB	CDS	88454360	88454659	.	-	0	ID=LotjaGi3g1v0469000.1.CDS.2;Parent=LotjaGi3g1v0469000.1
LjG1.1_chr3	PGSB	exon	88454360	88455074	.	-	.	ID=LotjaGi3g1v0469000.1.exon.2;Parent=LotjaGi3g1v0469000.1
LjG1.1_chr3	PGSB	five_prime_UTR	88454660	88455074	.	-	.	ID=LotjaGi3g1v0469000.1.five_prime_UTR.2;Parent=LotjaGi3g1v0469000.1
LjG1.1_chr3	PGSB	mRNA	88453729	88455074	.	-	.	ID=LotjaGi3g1v0469000.2;Parent=LotjaGi3g1v0469000
LjG1.1_chr3	PGSB	three_prime_UTR	88453729	88453900	.	-	.	ID=LotjaGi3g1v0469000.2.three_prime_UTR.1;Parent=LotjaGi3g1v0469000.2
LjG1.1_chr3	PGSB	exon	88453729	88454281	.	-	.	ID=LotjaGi3g1v0469000.2.exon.1;Parent=LotjaGi3g1v0469000.2
LjG1.1_chr3	PGSB	CDS	88453901	88454281	.	-	0	ID=LotjaGi3g1v0469000.2.CDS.1;Parent=LotjaGi3g1v0469000.2
LjG1.1_chr3	PGSB	CDS	88454360	88454629	.	-	0	ID=LotjaGi3g1v0469000.2.CDS.2;Parent=LotjaGi3g1v0469000.2
LjG1.1_chr3	PGSB	exon	88454360	88454642	.	-	.	ID=LotjaGi3g1v0469000.2.exon.2;Parent=LotjaGi3g1v0469000.2
LjG1.1_chr3	PGSB	five_prime_UTR	88454630	88454642	.	-	.	ID=LotjaGi3g1v0469000.2.five_prime_UTR.2;Parent=LotjaGi3g1v0469000.2
LjG1.1_chr3	PGSB	exon	88454847	88455074	.	-	.	ID=LotjaGi3g1v0469000.2.exon.3;Parent=LotjaGi3g1v0469000.2
LjG1.1_chr3	PGSB	five_prime_UTR	88454847	88455074	.	-	.	ID=LotjaGi3g1v0469000.2.five_prime_UTR.3;Parent=LotjaGi3g1v0469000.2
###
LjG1.1_chr3	PGSB	gene	88457563	88462604	.	+	.	ID=LotjaGi3g1v0469100
LjG1.1_chr3	PGSB	mRNA	88457563	88462604	.	+	.	ID=LotjaGi3g1v0469100.1;Parent=LotjaGi3g1v0469100
LjG1.1_chr3	PGSB	five_prime_UTR	88457563	88458702	.	+	.	ID=LotjaGi3g1v0469100.1.five_prime_UTR.1;Parent=LotjaGi3g1v0469100.1
LjG1.1_chr3	PGSB	exon	88457563	88458714	.	+	.	ID=LotjaGi3g1v0469100.1.exon.1;Parent=LotjaGi3g1v0469100.1
LjG1.1_chr3	PGSB	CDS	88458703	88458714	.	+	0	ID=LotjaGi3g1v0469100.1.CDS.1;Parent=LotjaGi3g1v0469100.1
LjG1.1_chr3	PGSB	exon	88459112	88459324	.	+	.	ID=LotjaGi3g1v0469100.1.exon.2;Parent=LotjaGi3g1v0469100.1
LjG1.1_chr3	PGSB	CDS	88459112	88459324	.	+	0	ID=LotjaGi3g1v0469100.1.CDS.2;Parent=LotjaGi3g1v0469100.1
LjG1.1_chr3	PGSB	exon	88459511	88459619	.	+	.	ID=LotjaGi3g1v0469100.1.exon.3;Parent=LotjaGi3g1v0469100.1
LjG1.1_chr3	PGSB	CDS	88459511	88459619	.	+	0	ID=LotjaGi3g1v0469100.1.CDS.3;Parent=LotjaGi3g1v0469100.1
LjG1.1_chr3	PGSB	exon	88460285	88460472	.	+	.	ID=LotjaGi3g1v0469100.1.exon.4;Parent=LotjaGi3g1v0469100.1
LjG1.1_chr3	PGSB	CDS	88460285	88460472	.	+	2	ID=LotjaGi3g1v0469100.1.CDS.4;Parent=LotjaGi3g1v0469100.1
LjG1.1_chr3	PGSB	exon	88460635	88460985	.	+	.	ID=LotjaGi3g1v0469100.1.exon.5;Parent=LotjaGi3g1v0469100.1
LjG1.1_chr3	PGSB	CDS	88460635	88460985	.	+	0	ID=LotjaGi3g1v0469100.1.CDS.5;Parent=LotjaGi3g1v0469100.1
LjG1.1_chr3	PGSB	CDS	88461920	88462474	.	+	0	ID=LotjaGi3g1v0469100.1.CDS.6;Parent=LotjaGi3g1v0469100.1
LjG1.1_chr3	PGSB	exon	88461920	88462604	.	+	.	ID=LotjaGi3g1v0469100.1.exon.6;Parent=LotjaGi3g1v0469100.1
LjG1.1_chr3	PGSB	three_prime_UTR	88462475	88462604	.	+	.	ID=LotjaGi3g1v0469100.1.three_prime_UTR.2;Parent=LotjaGi3g1v0469100.1
###
LjG1.1_chr3	PGSB	gene	88467287	88475593	.	+	.	ID=LotjaGi3g1v0469200
LjG1.1_chr3	PGSB	mRNA	88467287	88475593	.	+	.	ID=LotjaGi3g1v0469200.1;Parent=LotjaGi3g1v0469200
LjG1.1_chr3	PGSB	five_prime_UTR	88467287	88467345	.	+	.	ID=LotjaGi3g1v0469200.1.five_prime_UTR.1;Parent=LotjaGi3g1v0469200.1
LjG1.1_chr3	PGSB	exon	88467287	88467602	.	+	.	ID=LotjaGi3g1v0469200.1.exon.1;Parent=LotjaGi3g1v0469200.1
LjG1.1_chr3	PGSB	CDS	88467346	88467602	.	+	0	ID=LotjaGi3g1v0469200.1.CDS.1;Parent=LotjaGi3g1v0469200.1
LjG1.1_chr3	PGSB	exon	88468303	88468636	.	+	.	ID=LotjaGi3g1v0469200.1.exon.2;Parent=LotjaGi3g1v0469200.1
LjG1.1_chr3	PGSB	CDS	88468303	88468636	.	+	1	ID=LotjaGi3g1v0469200.1.CDS.2;Parent=LotjaGi3g1v0469200.1
LjG1.1_chr3	PGSB	exon	88468914	88469033	.	+	.	ID=LotjaGi3g1v0469200.1.exon.3;Parent=LotjaGi3g1v0469200.1
LjG1.1_chr3	PGSB	CDS	88468914	88469033	.	+	0	ID=LotjaGi3g1v0469200.1.CDS.3;Parent=LotjaGi3g1v0469200.1
LjG1.1_chr3	PGSB	exon	88470141	88470257	.	+	.	ID=LotjaGi3g1v0469200.1.exon.4;Parent=LotjaGi3g1v0469200.1
LjG1.1_chr3	PGSB	CDS	88470141	88470257	.	+	0	ID=LotjaGi3g1v0469200.1.CDS.4;Parent=LotjaGi3g1v0469200.1
LjG1.1_chr3	PGSB	exon	88470547	88470759	.	+	.	ID=LotjaGi3g1v0469200.1.exon.5;Parent=LotjaGi3g1v0469200.1
LjG1.1_chr3	PGSB	CDS	88470547	88470759	.	+	0	ID=LotjaGi3g1v0469200.1.CDS.5;Parent=LotjaGi3g1v0469200.1
LjG1.1_chr3	PGSB	exon	88471342	88471450	.	+	.	ID=LotjaGi3g1v0469200.1.exon.6;Parent=LotjaGi3g1v0469200.1
LjG1.1_chr3	PGSB	CDS	88471342	88471450	.	+	0	ID=LotjaGi3g1v0469200.1.CDS.6;Parent=LotjaGi3g1v0469200.1
LjG1.1_chr3	PGSB	exon	88473077	88473264	.	+	.	ID=LotjaGi3g1v0469200.1.exon.7;Parent=LotjaGi3g1v0469200.1
LjG1.1_chr3	PGSB	CDS	88473077	88473264	.	+	2	ID=LotjaGi3g1v0469200.1.CDS.7;Parent=LotjaGi3g1v0469200.1
LjG1.1_chr3	PGSB	exon	88473501	88473851	.	+	.	ID=LotjaGi3g1v0469200.1.exon.8;Parent=LotjaGi3g1v0469200.1
LjG1.1_chr3	PGSB	CDS	88473501	88473851	.	+	0	ID=LotjaGi3g1v0469200.1.CDS.8;Parent=LotjaGi3g1v0469200.1
LjG1.1_chr3	PGSB	CDS	88474895	88475455	.	+	0	ID=LotjaGi3g1v0469200.1.CDS.9;Parent=LotjaGi3g1v0469200.1
LjG1.1_chr3	PGSB	exon	88474895	88475593	.	+	.	ID=LotjaGi3g1v0469200.1.exon.9;Parent=LotjaGi3g1v0469200.1
LjG1.1_chr3	PGSB	three_prime_UTR	88475456	88475593	.	+	.	ID=LotjaGi3g1v0469200.1.three_prime_UTR.2;Parent=LotjaGi3g1v0469200.1
###
LjG1.1_chr3	PGSB	gene	88481705	88488618	.	+	.	ID=LotjaGi3g1v0469300
LjG1.1_chr3	PGSB	mRNA	88481705	88488618	.	+	.	ID=LotjaGi3g1v0469300.1;Parent=LotjaGi3g1v0469300
LjG1.1_chr3	PGSB	five_prime_UTR	88481705	88481910	.	+	.	ID=LotjaGi3g1v0469300.1.five_prime_UTR.1;Parent=LotjaGi3g1v0469300.1
LjG1.1_chr3	PGSB	exon	88481705	88482106	.	+	.	ID=LotjaGi3g1v0469300.1.exon.1;Parent=LotjaGi3g1v0469300.1
LjG1.1_chr3	PGSB	CDS	88481911	88482106	.	+	0	ID=LotjaGi3g1v0469300.1.CDS.1;Parent=LotjaGi3g1v0469300.1
LjG1.1_chr3	PGSB	exon	88483041	88483064	.	+	.	ID=LotjaGi3g1v0469300.1.exon.2;Parent=LotjaGi3g1v0469300.1
LjG1.1_chr3	PGSB	CDS	88483041	88483064	.	+	2	ID=LotjaGi3g1v0469300.1.CDS.2;Parent=LotjaGi3g1v0469300.1
LjG1.1_chr3	PGSB	CDS	88487539	88487879	.	+	2	ID=LotjaGi3g1v0469300.1.CDS.3;Parent=LotjaGi3g1v0469300.1
LjG1.1_chr3	PGSB	exon	88487539	88488618	.	+	.	ID=LotjaGi3g1v0469300.1.exon.3;Parent=LotjaGi3g1v0469300.1
LjG1.1_chr3	PGSB	three_prime_UTR	88487880	88488618	.	+	.	ID=LotjaGi3g1v0469300.1.three_prime_UTR.2;Parent=LotjaGi3g1v0469300.1
###
LjG1.1_chr3	PGSB	gene	88489459	88494137	.	-	.	ID=LotjaGi3g1v0469400
LjG1.1_chr3	PGSB	mRNA	88489459	88494137	.	-	.	ID=LotjaGi3g1v0469400.1;Parent=LotjaGi3g1v0469400
LjG1.1_chr3	PGSB	exon	88489459	88489703	.	-	.	ID=LotjaGi3g1v0469400.1.exon.1;Parent=LotjaGi3g1v0469400.1
LjG1.1_chr3	PGSB	three_prime_UTR	88489459	88489703	.	-	.	ID=LotjaGi3g1v0469400.1.three_prime_UTR.1;Parent=LotjaGi3g1v0469400.1
LjG1.1_chr3	PGSB	three_prime_UTR	88490125	88490171	.	-	.	ID=LotjaGi3g1v0469400.1.three_prime_UTR.2;Parent=LotjaGi3g1v0469400.1
LjG1.1_chr3	PGSB	exon	88490125	88490390	.	-	.	ID=LotjaGi3g1v0469400.1.exon.2;Parent=LotjaGi3g1v0469400.1
LjG1.1_chr3	PGSB	CDS	88490172	88490390	.	-	0	ID=LotjaGi3g1v0469400.1.CDS.1;Parent=LotjaGi3g1v0469400.1
LjG1.1_chr3	PGSB	exon	88490694	88490804	.	-	.	ID=LotjaGi3g1v0469400.1.exon.3;Parent=LotjaGi3g1v0469400.1
LjG1.1_chr3	PGSB	CDS	88490694	88490804	.	-	0	ID=LotjaGi3g1v0469400.1.CDS.2;Parent=LotjaGi3g1v0469400.1
LjG1.1_chr3	PGSB	exon	88490977	88491122	.	-	.	ID=LotjaGi3g1v0469400.1.exon.4;Parent=LotjaGi3g1v0469400.1
LjG1.1_chr3	PGSB	CDS	88490977	88491122	.	-	2	ID=LotjaGi3g1v0469400.1.CDS.3;Parent=LotjaGi3g1v0469400.1
LjG1.1_chr3	PGSB	exon	88491248	88491278	.	-	.	ID=LotjaGi3g1v0469400.1.exon.5;Parent=LotjaGi3g1v0469400.1
LjG1.1_chr3	PGSB	CDS	88491248	88491278	.	-	0	ID=LotjaGi3g1v0469400.1.CDS.4;Parent=LotjaGi3g1v0469400.1
LjG1.1_chr3	PGSB	exon	88491372	88491628	.	-	.	ID=LotjaGi3g1v0469400.1.exon.6;Parent=LotjaGi3g1v0469400.1
LjG1.1_chr3	PGSB	CDS	88491372	88491628	.	-	2	ID=LotjaGi3g1v0469400.1.CDS.5;Parent=LotjaGi3g1v0469400.1
LjG1.1_chr3	PGSB	exon	88491713	88491857	.	-	.	ID=LotjaGi3g1v0469400.1.exon.7;Parent=LotjaGi3g1v0469400.1
LjG1.1_chr3	PGSB	CDS	88491713	88491857	.	-	0	ID=LotjaGi3g1v0469400.1.CDS.6;Parent=LotjaGi3g1v0469400.1
LjG1.1_chr3	PGSB	exon	88491988	88492274	.	-	.	ID=LotjaGi3g1v0469400.1.exon.8;Parent=LotjaGi3g1v0469400.1
LjG1.1_chr3	PGSB	CDS	88491988	88492274	.	-	2	ID=LotjaGi3g1v0469400.1.CDS.7;Parent=LotjaGi3g1v0469400.1
LjG1.1_chr3	PGSB	exon	88492370	88492570	.	-	.	ID=LotjaGi3g1v0469400.1.exon.9;Parent=LotjaGi3g1v0469400.1
LjG1.1_chr3	PGSB	CDS	88492370	88492570	.	-	2	ID=LotjaGi3g1v0469400.1.CDS.8;Parent=LotjaGi3g1v0469400.1
LjG1.1_chr3	PGSB	exon	88492663	88492723	.	-	.	ID=LotjaGi3g1v0469400.1.exon.10;Parent=LotjaGi3g1v0469400.1
LjG1.1_chr3	PGSB	CDS	88492663	88492723	.	-	0	ID=LotjaGi3g1v0469400.1.CDS.9;Parent=LotjaGi3g1v0469400.1
LjG1.1_chr3	PGSB	exon	88492810	88492877	.	-	.	ID=LotjaGi3g1v0469400.1.exon.11;Parent=LotjaGi3g1v0469400.1
LjG1.1_chr3	PGSB	CDS	88492810	88492877	.	-	2	ID=LotjaGi3g1v0469400.1.CDS.10;Parent=LotjaGi3g1v0469400.1
LjG1.1_chr3	PGSB	exon	88493158	88493275	.	-	.	ID=LotjaGi3g1v0469400.1.exon.12;Parent=LotjaGi3g1v0469400.1
LjG1.1_chr3	PGSB	CDS	88493158	88493275	.	-	0	ID=LotjaGi3g1v0469400.1.CDS.11;Parent=LotjaGi3g1v0469400.1
LjG1.1_chr3	PGSB	exon	88493442	88493543	.	-	.	ID=LotjaGi3g1v0469400.1.exon.13;Parent=LotjaGi3g1v0469400.1
LjG1.1_chr3	PGSB	CDS	88493442	88493543	.	-	0	ID=LotjaGi3g1v0469400.1.CDS.12;Parent=LotjaGi3g1v0469400.1
LjG1.1_chr3	PGSB	CDS	88493662	88493931	.	-	0	ID=LotjaGi3g1v0469400.1.CDS.13;Parent=LotjaGi3g1v0469400.1
LjG1.1_chr3	PGSB	exon	88493662	88494137	.	-	.	ID=LotjaGi3g1v0469400.1.exon.14;Parent=LotjaGi3g1v0469400.1
LjG1.1_chr3	PGSB	five_prime_UTR	88493932	88494137	.	-	.	ID=LotjaGi3g1v0469400.1.five_prime_UTR.3;Parent=LotjaGi3g1v0469400.1
###
LjG1.1_chr3	PGSB	gene	88495415	88500212	.	-	.	ID=LotjaGi3g1v0469500
LjG1.1_chr3	PGSB	mRNA	88495415	88500212	.	-	.	ID=LotjaGi3g1v0469500.1;Parent=LotjaGi3g1v0469500
LjG1.1_chr3	PGSB	three_prime_UTR	88495415	88496386	.	-	.	ID=LotjaGi3g1v0469500.1.three_prime_UTR.1;Parent=LotjaGi3g1v0469500.1
LjG1.1_chr3	PGSB	exon	88495415	88496446	.	-	.	ID=LotjaGi3g1v0469500.1.exon.1;Parent=LotjaGi3g1v0469500.1
LjG1.1_chr3	PGSB	CDS	88496387	88496446	.	-	0	ID=LotjaGi3g1v0469500.1.CDS.1;Parent=LotjaGi3g1v0469500.1
LjG1.1_chr3	PGSB	exon	88497682	88497774	.	-	.	ID=LotjaGi3g1v0469500.1.exon.2;Parent=LotjaGi3g1v0469500.1
LjG1.1_chr3	PGSB	CDS	88497682	88497774	.	-	0	ID=LotjaGi3g1v0469500.1.CDS.2;Parent=LotjaGi3g1v0469500.1
LjG1.1_chr3	PGSB	exon	88497914	88497964	.	-	.	ID=LotjaGi3g1v0469500.1.exon.3;Parent=LotjaGi3g1v0469500.1
LjG1.1_chr3	PGSB	CDS	88497914	88497964	.	-	0	ID=LotjaGi3g1v0469500.1.CDS.3;Parent=LotjaGi3g1v0469500.1
LjG1.1_chr3	PGSB	exon	88499172	88499328	.	-	.	ID=LotjaGi3g1v0469500.1.exon.4;Parent=LotjaGi3g1v0469500.1
LjG1.1_chr3	PGSB	CDS	88499172	88499328	.	-	1	ID=LotjaGi3g1v0469500.1.CDS.4;Parent=LotjaGi3g1v0469500.1
LjG1.1_chr3	PGSB	CDS	88499823	88499971	.	-	0	ID=LotjaGi3g1v0469500.1.CDS.5;Parent=LotjaGi3g1v0469500.1
LjG1.1_chr3	PGSB	exon	88499823	88500212	.	-	.	ID=LotjaGi3g1v0469500.1.exon.5;Parent=LotjaGi3g1v0469500.1
LjG1.1_chr3	PGSB	five_prime_UTR	88499972	88500212	.	-	.	ID=LotjaGi3g1v0469500.1.five_prime_UTR.2;Parent=LotjaGi3g1v0469500.1
###
LjG1.1_chr3	PGSB	gene	88501362	88507020	.	+	.	ID=LotjaGi3g1v0469600
LjG1.1_chr3	PGSB	mRNA	88501362	88507020	.	+	.	ID=LotjaGi3g1v0469600.1;Parent=LotjaGi3g1v0469600
LjG1.1_chr3	PGSB	five_prime_UTR	88501362	88501863	.	+	.	ID=LotjaGi3g1v0469600.1.five_prime_UTR.1;Parent=LotjaGi3g1v0469600.1
LjG1.1_chr3	PGSB	exon	88501362	88501959	.	+	.	ID=LotjaGi3g1v0469600.1.exon.1;Parent=LotjaGi3g1v0469600.1
LjG1.1_chr3	PGSB	CDS	88501864	88501959	.	+	0	ID=LotjaGi3g1v0469600.1.CDS.1;Parent=LotjaGi3g1v0469600.1
LjG1.1_chr3	PGSB	exon	88502312	88502542	.	+	.	ID=LotjaGi3g1v0469600.1.exon.2;Parent=LotjaGi3g1v0469600.1
LjG1.1_chr3	PGSB	CDS	88502312	88502542	.	+	0	ID=LotjaGi3g1v0469600.1.CDS.2;Parent=LotjaGi3g1v0469600.1
LjG1.1_chr3	PGSB	exon	88503090	88503146	.	+	.	ID=LotjaGi3g1v0469600.1.exon.3;Parent=LotjaGi3g1v0469600.1
LjG1.1_chr3	PGSB	CDS	88503090	88503146	.	+	0	ID=LotjaGi3g1v0469600.1.CDS.3;Parent=LotjaGi3g1v0469600.1
LjG1.1_chr3	PGSB	exon	88503285	88503413	.	+	.	ID=LotjaGi3g1v0469600.1.exon.4;Parent=LotjaGi3g1v0469600.1
LjG1.1_chr3	PGSB	CDS	88503285	88503413	.	+	0	ID=LotjaGi3g1v0469600.1.CDS.4;Parent=LotjaGi3g1v0469600.1
LjG1.1_chr3	PGSB	exon	88503680	88503757	.	+	.	ID=LotjaGi3g1v0469600.1.exon.5;Parent=LotjaGi3g1v0469600.1
LjG1.1_chr3	PGSB	CDS	88503680	88503757	.	+	0	ID=LotjaGi3g1v0469600.1.CDS.5;Parent=LotjaGi3g1v0469600.1
LjG1.1_chr3	PGSB	exon	88503845	88503915	.	+	.	ID=LotjaGi3g1v0469600.1.exon.6;Parent=LotjaGi3g1v0469600.1
LjG1.1_chr3	PGSB	CDS	88503845	88503915	.	+	0	ID=LotjaGi3g1v0469600.1.CDS.6;Parent=LotjaGi3g1v0469600.1
LjG1.1_chr3	PGSB	exon	88504293	88504342	.	+	.	ID=LotjaGi3g1v0469600.1.exon.7;Parent=LotjaGi3g1v0469600.1
LjG1.1_chr3	PGSB	CDS	88504293	88504342	.	+	1	ID=LotjaGi3g1v0469600.1.CDS.7;Parent=LotjaGi3g1v0469600.1
LjG1.1_chr3	PGSB	exon	88504455	88504653	.	+	.	ID=LotjaGi3g1v0469600.1.exon.8;Parent=LotjaGi3g1v0469600.1
LjG1.1_chr3	PGSB	CDS	88504455	88504653	.	+	2	ID=LotjaGi3g1v0469600.1.CDS.8;Parent=LotjaGi3g1v0469600.1
LjG1.1_chr3	PGSB	exon	88504764	88505328	.	+	.	ID=LotjaGi3g1v0469600.1.exon.9;Parent=LotjaGi3g1v0469600.1
LjG1.1_chr3	PGSB	CDS	88504764	88505328	.	+	1	ID=LotjaGi3g1v0469600.1.CDS.9;Parent=LotjaGi3g1v0469600.1
LjG1.1_chr3	PGSB	exon	88505619	88505762	.	+	.	ID=LotjaGi3g1v0469600.1.exon.10;Parent=LotjaGi3g1v0469600.1
LjG1.1_chr3	PGSB	CDS	88505619	88505762	.	+	0	ID=LotjaGi3g1v0469600.1.CDS.10;Parent=LotjaGi3g1v0469600.1
LjG1.1_chr3	PGSB	CDS	88506053	88506199	.	+	0	ID=LotjaGi3g1v0469600.1.CDS.11;Parent=LotjaGi3g1v0469600.1
LjG1.1_chr3	PGSB	exon	88506053	88507020	.	+	.	ID=LotjaGi3g1v0469600.1.exon.11;Parent=LotjaGi3g1v0469600.1
LjG1.1_chr3	PGSB	three_prime_UTR	88506200	88507020	.	+	.	ID=LotjaGi3g1v0469600.1.three_prime_UTR.2;Parent=LotjaGi3g1v0469600.1
###
LjG1.1_chr3	PGSB	gene	88508315	88515468	.	-	.	ID=LotjaGi3g1v0469700
LjG1.1_chr3	PGSB	mRNA	88508315	88515468	.	-	.	ID=LotjaGi3g1v0469700.1;Parent=LotjaGi3g1v0469700
LjG1.1_chr3	PGSB	exon	88508315	88508760	.	-	.	ID=LotjaGi3g1v0469700.1.exon.1;Parent=LotjaGi3g1v0469700.1
LjG1.1_chr3	PGSB	three_prime_UTR	88508315	88508760	.	-	.	ID=LotjaGi3g1v0469700.1.three_prime_UTR.1;Parent=LotjaGi3g1v0469700.1
LjG1.1_chr3	PGSB	exon	88509000	88509080	.	-	.	ID=LotjaGi3g1v0469700.1.exon.2;Parent=LotjaGi3g1v0469700.1
LjG1.1_chr3	PGSB	three_prime_UTR	88509000	88509080	.	-	.	ID=LotjaGi3g1v0469700.1.three_prime_UTR.2;Parent=LotjaGi3g1v0469700.1
LjG1.1_chr3	PGSB	exon	88509168	88509256	.	-	.	ID=LotjaGi3g1v0469700.1.exon.3;Parent=LotjaGi3g1v0469700.1
LjG1.1_chr3	PGSB	three_prime_UTR	88509168	88509256	.	-	.	ID=LotjaGi3g1v0469700.1.three_prime_UTR.3;Parent=LotjaGi3g1v0469700.1
LjG1.1_chr3	PGSB	exon	88509385	88509537	.	-	.	ID=LotjaGi3g1v0469700.1.exon.4;Parent=LotjaGi3g1v0469700.1
LjG1.1_chr3	PGSB	three_prime_UTR	88509385	88509537	.	-	.	ID=LotjaGi3g1v0469700.1.three_prime_UTR.4;Parent=LotjaGi3g1v0469700.1
LjG1.1_chr3	PGSB	three_prime_UTR	88509612	88510060	.	-	.	ID=LotjaGi3g1v0469700.1.three_prime_UTR.5;Parent=LotjaGi3g1v0469700.1
LjG1.1_chr3	PGSB	exon	88509612	88510102	.	-	.	ID=LotjaGi3g1v0469700.1.exon.5;Parent=LotjaGi3g1v0469700.1
LjG1.1_chr3	PGSB	CDS	88510061	88510102	.	-	0	ID=LotjaGi3g1v0469700.1.CDS.1;Parent=LotjaGi3g1v0469700.1
LjG1.1_chr3	PGSB	exon	88510217	88510447	.	-	.	ID=LotjaGi3g1v0469700.1.exon.6;Parent=LotjaGi3g1v0469700.1
LjG1.1_chr3	PGSB	CDS	88510217	88510447	.	-	0	ID=LotjaGi3g1v0469700.1.CDS.2;Parent=LotjaGi3g1v0469700.1
LjG1.1_chr3	PGSB	exon	88510590	88510718	.	-	.	ID=LotjaGi3g1v0469700.1.exon.7;Parent=LotjaGi3g1v0469700.1
LjG1.1_chr3	PGSB	CDS	88510590	88510718	.	-	0	ID=LotjaGi3g1v0469700.1.CDS.3;Parent=LotjaGi3g1v0469700.1
LjG1.1_chr3	PGSB	exon	88511659	88511728	.	-	.	ID=LotjaGi3g1v0469700.1.exon.8;Parent=LotjaGi3g1v0469700.1
LjG1.1_chr3	PGSB	CDS	88511659	88511728	.	-	1	ID=LotjaGi3g1v0469700.1.CDS.4;Parent=LotjaGi3g1v0469700.1
LjG1.1_chr3	PGSB	exon	88512554	88512639	.	-	.	ID=LotjaGi3g1v0469700.1.exon.9;Parent=LotjaGi3g1v0469700.1
LjG1.1_chr3	PGSB	CDS	88512554	88512639	.	-	0	ID=LotjaGi3g1v0469700.1.CDS.5;Parent=LotjaGi3g1v0469700.1
LjG1.1_chr3	PGSB	exon	88512760	88512873	.	-	.	ID=LotjaGi3g1v0469700.1.exon.10;Parent=LotjaGi3g1v0469700.1
LjG1.1_chr3	PGSB	CDS	88512760	88512873	.	-	0	ID=LotjaGi3g1v0469700.1.CDS.6;Parent=LotjaGi3g1v0469700.1
LjG1.1_chr3	PGSB	exon	88513171	88513231	.	-	.	ID=LotjaGi3g1v0469700.1.exon.11;Parent=LotjaGi3g1v0469700.1
LjG1.1_chr3	PGSB	CDS	88513171	88513231	.	-	1	ID=LotjaGi3g1v0469700.1.CDS.7;Parent=LotjaGi3g1v0469700.1
LjG1.1_chr3	PGSB	exon	88513863	88513939	.	-	.	ID=LotjaGi3g1v0469700.1.exon.12;Parent=LotjaGi3g1v0469700.1
LjG1.1_chr3	PGSB	CDS	88513863	88513939	.	-	0	ID=LotjaGi3g1v0469700.1.CDS.8;Parent=LotjaGi3g1v0469700.1
LjG1.1_chr3	PGSB	exon	88514034	88514156	.	-	.	ID=LotjaGi3g1v0469700.1.exon.13;Parent=LotjaGi3g1v0469700.1
LjG1.1_chr3	PGSB	CDS	88514034	88514156	.	-	0	ID=LotjaGi3g1v0469700.1.CDS.9;Parent=LotjaGi3g1v0469700.1
LjG1.1_chr3	PGSB	CDS	88514479	88515123	.	-	0	ID=LotjaGi3g1v0469700.1.CDS.10;Parent=LotjaGi3g1v0469700.1
LjG1.1_chr3	PGSB	exon	88514479	88515468	.	-	.	ID=LotjaGi3g1v0469700.1.exon.14;Parent=LotjaGi3g1v0469700.1
LjG1.1_chr3	PGSB	five_prime_UTR	88515124	88515468	.	-	.	ID=LotjaGi3g1v0469700.1.five_prime_UTR.6;Parent=LotjaGi3g1v0469700.1
###
LjG1.1_chr3	PGSB	gene	88519607	88520385	.	+	.	ID=LotjaGi3g1v0469800_LC
LjG1.1_chr3	PGSB	mRNA	88519607	88520385	.	+	.	ID=LotjaGi3g1v0469800_LC.1;Parent=LotjaGi3g1v0469800_LC
LjG1.1_chr3	PGSB	five_prime_UTR	88519607	88519631	.	+	.	ID=LotjaGi3g1v0469800_LC.1.five_prime_UTR.1;Parent=LotjaGi3g1v0469800_LC.1
LjG1.1_chr3	PGSB	exon	88519607	88520385	.	+	.	ID=LotjaGi3g1v0469800_LC.1.exon.1;Parent=LotjaGi3g1v0469800_LC.1
LjG1.1_chr3	PGSB	CDS	88519632	88519991	.	+	0	ID=LotjaGi3g1v0469800_LC.1.CDS.1;Parent=LotjaGi3g1v0469800_LC.1
LjG1.1_chr3	PGSB	three_prime_UTR	88519992	88520385	.	+	.	ID=LotjaGi3g1v0469800_LC.1.three_prime_UTR.2;Parent=LotjaGi3g1v0469800_LC.1
###
LjG1.1_chr3	PGSB	gene	88549314	88549910	.	-	.	ID=LotjaGi3g1v0469900_LC
LjG1.1_chr3	PGSB	mRNA	88549314	88549910	.	-	.	ID=LotjaGi3g1v0469900_LC.1;Parent=LotjaGi3g1v0469900_LC
LjG1.1_chr3	PGSB	exon	88549314	88549910	.	-	.	ID=LotjaGi3g1v0469900_LC.1.exon.1;Parent=LotjaGi3g1v0469900_LC.1
LjG1.1_chr3	PGSB	CDS	88549314	88549910	.	-	0	ID=LotjaGi3g1v0469900_LC.1.CDS.1;Parent=LotjaGi3g1v0469900_LC.1
###
LjG1.1_chr3	PGSB	gene	88556043	88560008	.	-	.	ID=LotjaGi3g1v0470000
LjG1.1_chr3	PGSB	mRNA	88556043	88560008	.	-	.	ID=LotjaGi3g1v0470000.1;Parent=LotjaGi3g1v0470000
LjG1.1_chr3	PGSB	three_prime_UTR	88556043	88558305	.	-	.	ID=LotjaGi3g1v0470000.1.three_prime_UTR.1;Parent=LotjaGi3g1v0470000.1
LjG1.1_chr3	PGSB	exon	88556043	88558618	.	-	.	ID=LotjaGi3g1v0470000.1.exon.1;Parent=LotjaGi3g1v0470000.1
LjG1.1_chr3	PGSB	CDS	88558306	88558618	.	-	1	ID=LotjaGi3g1v0470000.1.CDS.1;Parent=LotjaGi3g1v0470000.1
LjG1.1_chr3	PGSB	CDS	88558868	88559520	.	-	0	ID=LotjaGi3g1v0470000.1.CDS.2;Parent=LotjaGi3g1v0470000.1
LjG1.1_chr3	PGSB	exon	88558868	88560008	.	-	.	ID=LotjaGi3g1v0470000.1.exon.2;Parent=LotjaGi3g1v0470000.1
LjG1.1_chr3	PGSB	five_prime_UTR	88559521	88560008	.	-	.	ID=LotjaGi3g1v0470000.1.five_prime_UTR.2;Parent=LotjaGi3g1v0470000.1
###
LjG1.1_chr3	PGSB	gene	88564284	88569565	.	+	.	ID=LotjaGi3g1v0470100
LjG1.1_chr3	PGSB	mRNA	88564284	88569565	.	+	.	ID=LotjaGi3g1v0470100.1;Parent=LotjaGi3g1v0470100
LjG1.1_chr3	PGSB	five_prime_UTR	88564284	88564749	.	+	.	ID=LotjaGi3g1v0470100.1.five_prime_UTR.1;Parent=LotjaGi3g1v0470100.1
LjG1.1_chr3	PGSB	exon	88564284	88566085	.	+	.	ID=LotjaGi3g1v0470100.1.exon.1;Parent=LotjaGi3g1v0470100.1
LjG1.1_chr3	PGSB	CDS	88564750	88566085	.	+	0	ID=LotjaGi3g1v0470100.1.CDS.1;Parent=LotjaGi3g1v0470100.1
LjG1.1_chr3	PGSB	CDS	88567491	88567564	.	+	2	ID=LotjaGi3g1v0470100.1.CDS.2;Parent=LotjaGi3g1v0470100.1
LjG1.1_chr3	PGSB	exon	88567491	88567611	.	+	.	ID=LotjaGi3g1v0470100.1.exon.2;Parent=LotjaGi3g1v0470100.1
LjG1.1_chr3	PGSB	three_prime_UTR	88567565	88567611	.	+	.	ID=LotjaGi3g1v0470100.1.three_prime_UTR.2;Parent=LotjaGi3g1v0470100.1
LjG1.1_chr3	PGSB	exon	88568492	88569565	.	+	.	ID=LotjaGi3g1v0470100.1.exon.3;Parent=LotjaGi3g1v0470100.1
LjG1.1_chr3	PGSB	three_prime_UTR	88568492	88569565	.	+	.	ID=LotjaGi3g1v0470100.1.three_prime_UTR.3;Parent=LotjaGi3g1v0470100.1
###
LjG1.1_chr3	PGSB	gene	88569862	88583941	.	-	.	ID=LotjaGi3g1v0470200
LjG1.1_chr3	PGSB	mRNA	88578697	88583696	.	-	.	ID=LotjaGi3g1v0470200.1;Parent=LotjaGi3g1v0470200
LjG1.1_chr3	PGSB	three_prime_UTR	88578697	88579065	.	-	.	ID=LotjaGi3g1v0470200.1.three_prime_UTR.1;Parent=LotjaGi3g1v0470200.1
LjG1.1_chr3	PGSB	exon	88578697	88579468	.	-	.	ID=LotjaGi3g1v0470200.1.exon.1;Parent=LotjaGi3g1v0470200.1
LjG1.1_chr3	PGSB	CDS	88579066	88579468	.	-	1	ID=LotjaGi3g1v0470200.1.CDS.1;Parent=LotjaGi3g1v0470200.1
LjG1.1_chr3	PGSB	exon	88579953	88580120	.	-	.	ID=LotjaGi3g1v0470200.1.exon.2;Parent=LotjaGi3g1v0470200.1
LjG1.1_chr3	PGSB	CDS	88579953	88580120	.	-	1	ID=LotjaGi3g1v0470200.1.CDS.2;Parent=LotjaGi3g1v0470200.1
LjG1.1_chr3	PGSB	exon	88581128	88581409	.	-	.	ID=LotjaGi3g1v0470200.1.exon.3;Parent=LotjaGi3g1v0470200.1
LjG1.1_chr3	PGSB	CDS	88581128	88581409	.	-	1	ID=LotjaGi3g1v0470200.1.CDS.3;Parent=LotjaGi3g1v0470200.1
LjG1.1_chr3	PGSB	CDS	88582704	88583035	.	-	0	ID=LotjaGi3g1v0470200.1.CDS.4;Parent=LotjaGi3g1v0470200.1
LjG1.1_chr3	PGSB	exon	88582704	88583265	.	-	.	ID=LotjaGi3g1v0470200.1.exon.4;Parent=LotjaGi3g1v0470200.1
LjG1.1_chr3	PGSB	five_prime_UTR	88583036	88583265	.	-	.	ID=LotjaGi3g1v0470200.1.five_prime_UTR.2;Parent=LotjaGi3g1v0470200.1
LjG1.1_chr3	PGSB	exon	88583339	88583696	.	-	.	ID=LotjaGi3g1v0470200.1.exon.5;Parent=LotjaGi3g1v0470200.1
LjG1.1_chr3	PGSB	five_prime_UTR	88583339	88583696	.	-	.	ID=LotjaGi3g1v0470200.1.five_prime_UTR.3;Parent=LotjaGi3g1v0470200.1
###
LjG1.1_chr3	PGSB	gene	88584512	88588809	.	-	.	ID=LotjaGi3g1v0470300_LC
LjG1.1_chr3	PGSB	mRNA	88584512	88588809	.	-	.	ID=LotjaGi3g1v0470300_LC.1;Parent=LotjaGi3g1v0470300_LC
LjG1.1_chr3	PGSB	three_prime_UTR	88584512	88585221	.	-	.	ID=LotjaGi3g1v0470300_LC.1.three_prime_UTR.1;Parent=LotjaGi3g1v0470300_LC.1
LjG1.1_chr3	PGSB	exon	88584512	88585238	.	-	.	ID=LotjaGi3g1v0470300_LC.1.exon.1;Parent=LotjaGi3g1v0470300_LC.1
LjG1.1_chr3	PGSB	CDS	88585222	88585238	.	-	2	ID=LotjaGi3g1v0470300_LC.1.CDS.1;Parent=LotjaGi3g1v0470300_LC.1
LjG1.1_chr3	PGSB	exon	88585616	88585884	.	-	.	ID=LotjaGi3g1v0470300_LC.1.exon.2;Parent=LotjaGi3g1v0470300_LC.1
LjG1.1_chr3	PGSB	CDS	88585616	88585884	.	-	1	ID=LotjaGi3g1v0470300_LC.1.CDS.2;Parent=LotjaGi3g1v0470300_LC.1
LjG1.1_chr3	PGSB	CDS	88586218	88586258	.	-	0	ID=LotjaGi3g1v0470300_LC.1.CDS.3;Parent=LotjaGi3g1v0470300_LC.1
LjG1.1_chr3	PGSB	exon	88586218	88586386	.	-	.	ID=LotjaGi3g1v0470300_LC.1.exon.3;Parent=LotjaGi3g1v0470300_LC.1
LjG1.1_chr3	PGSB	five_prime_UTR	88586259	88586386	.	-	.	ID=LotjaGi3g1v0470300_LC.1.five_prime_UTR.2;Parent=LotjaGi3g1v0470300_LC.1
LjG1.1_chr3	PGSB	exon	88586745	88588809	.	-	.	ID=LotjaGi3g1v0470300_LC.1.exon.4;Parent=LotjaGi3g1v0470300_LC.1
LjG1.1_chr3	PGSB	five_prime_UTR	88586745	88588809	.	-	.	ID=LotjaGi3g1v0470300_LC.1.five_prime_UTR.3;Parent=LotjaGi3g1v0470300_LC.1
LjG1.1_chr3	PGSB	mRNA	88584644	88588400	.	-	.	ID=LotjaGi3g1v0470300_LC.2;Parent=LotjaGi3g1v0470300_LC
LjG1.1_chr3	PGSB	three_prime_UTR	88584644	88585221	.	-	.	ID=LotjaGi3g1v0470300_LC.2.three_prime_UTR.1;Parent=LotjaGi3g1v0470300_LC.2
LjG1.1_chr3	PGSB	exon	88584644	88585238	.	-	.	ID=LotjaGi3g1v0470300_LC.2.exon.1;Parent=LotjaGi3g1v0470300_LC.2
LjG1.1_chr3	PGSB	CDS	88585222	88585238	.	-	2	ID=LotjaGi3g1v0470300_LC.2.CDS.1;Parent=LotjaGi3g1v0470300_LC.2
LjG1.1_chr3	PGSB	exon	88585616	88585884	.	-	.	ID=LotjaGi3g1v0470300_LC.2.exon.2;Parent=LotjaGi3g1v0470300_LC.2
LjG1.1_chr3	PGSB	CDS	88585616	88585884	.	-	1	ID=LotjaGi3g1v0470300_LC.2.CDS.2;Parent=LotjaGi3g1v0470300_LC.2
LjG1.1_chr3	PGSB	CDS	88586218	88586258	.	-	0	ID=LotjaGi3g1v0470300_LC.2.CDS.3;Parent=LotjaGi3g1v0470300_LC.2
LjG1.1_chr3	PGSB	exon	88586218	88586386	.	-	.	ID=LotjaGi3g1v0470300_LC.2.exon.3;Parent=LotjaGi3g1v0470300_LC.2
LjG1.1_chr3	PGSB	five_prime_UTR	88586259	88586386	.	-	.	ID=LotjaGi3g1v0470300_LC.2.five_prime_UTR.2;Parent=LotjaGi3g1v0470300_LC.2
LjG1.1_chr3	PGSB	exon	88586745	88586848	.	-	.	ID=LotjaGi3g1v0470300_LC.2.exon.4;Parent=LotjaGi3g1v0470300_LC.2
LjG1.1_chr3	PGSB	five_prime_UTR	88586745	88586848	.	-	.	ID=LotjaGi3g1v0470300_LC.2.five_prime_UTR.3;Parent=LotjaGi3g1v0470300_LC.2
LjG1.1_chr3	PGSB	exon	88588059	88588400	.	-	.	ID=LotjaGi3g1v0470300_LC.2.exon.5;Parent=LotjaGi3g1v0470300_LC.2
LjG1.1_chr3	PGSB	five_prime_UTR	88588059	88588400	.	-	.	ID=LotjaGi3g1v0470300_LC.2.five_prime_UTR.4;Parent=LotjaGi3g1v0470300_LC.2
LjG1.1_chr3	PGSB	mRNA	88584652	88588712	.	-	.	ID=LotjaGi3g1v0470300_LC.3;Parent=LotjaGi3g1v0470300_LC
LjG1.1_chr3	PGSB	three_prime_UTR	88584652	88585221	.	-	.	ID=LotjaGi3g1v0470300_LC.3.three_prime_UTR.1;Parent=LotjaGi3g1v0470300_LC.3
LjG1.1_chr3	PGSB	exon	88584652	88585238	.	-	.	ID=LotjaGi3g1v0470300_LC.3.exon.1;Parent=LotjaGi3g1v0470300_LC.3
LjG1.1_chr3	PGSB	CDS	88585222	88585238	.	-	2	ID=LotjaGi3g1v0470300_LC.3.CDS.1;Parent=LotjaGi3g1v0470300_LC.3
LjG1.1_chr3	PGSB	exon	88585616	88585884	.	-	.	ID=LotjaGi3g1v0470300_LC.3.exon.2;Parent=LotjaGi3g1v0470300_LC.3
LjG1.1_chr3	PGSB	CDS	88585616	88585884	.	-	1	ID=LotjaGi3g1v0470300_LC.3.CDS.2;Parent=LotjaGi3g1v0470300_LC.3
LjG1.1_chr3	PGSB	CDS	88586218	88586258	.	-	0	ID=LotjaGi3g1v0470300_LC.3.CDS.3;Parent=LotjaGi3g1v0470300_LC.3
LjG1.1_chr3	PGSB	exon	88586218	88586386	.	-	.	ID=LotjaGi3g1v0470300_LC.3.exon.3;Parent=LotjaGi3g1v0470300_LC.3
LjG1.1_chr3	PGSB	five_prime_UTR	88586259	88586386	.	-	.	ID=LotjaGi3g1v0470300_LC.3.five_prime_UTR.2;Parent=LotjaGi3g1v0470300_LC.3
LjG1.1_chr3	PGSB	exon	88586745	88586843	.	-	.	ID=LotjaGi3g1v0470300_LC.3.exon.4;Parent=LotjaGi3g1v0470300_LC.3
LjG1.1_chr3	PGSB	five_prime_UTR	88586745	88586843	.	-	.	ID=LotjaGi3g1v0470300_LC.3.five_prime_UTR.3;Parent=LotjaGi3g1v0470300_LC.3
LjG1.1_chr3	PGSB	exon	88588059	88588712	.	-	.	ID=LotjaGi3g1v0470300_LC.3.exon.5;Parent=LotjaGi3g1v0470300_LC.3
LjG1.1_chr3	PGSB	five_prime_UTR	88588059	88588712	.	-	.	ID=LotjaGi3g1v0470300_LC.3.five_prime_UTR.4;Parent=LotjaGi3g1v0470300_LC.3
###
LjG1.1_chr3	PGSB	gene	88589911	88595719	.	+	.	ID=LotjaGi3g1v0470400
LjG1.1_chr3	PGSB	mRNA	88589911	88595719	.	+	.	ID=LotjaGi3g1v0470400.1;Parent=LotjaGi3g1v0470400
LjG1.1_chr3	PGSB	five_prime_UTR	88589911	88590419	.	+	.	ID=LotjaGi3g1v0470400.1.five_prime_UTR.1;Parent=LotjaGi3g1v0470400.1
LjG1.1_chr3	PGSB	exon	88589911	88590491	.	+	.	ID=LotjaGi3g1v0470400.1.exon.1;Parent=LotjaGi3g1v0470400.1
LjG1.1_chr3	PGSB	CDS	88590420	88590491	.	+	0	ID=LotjaGi3g1v0470400.1.CDS.1;Parent=LotjaGi3g1v0470400.1
LjG1.1_chr3	PGSB	exon	88592593	88592709	.	+	.	ID=LotjaGi3g1v0470400.1.exon.2;Parent=LotjaGi3g1v0470400.1
LjG1.1_chr3	PGSB	CDS	88592593	88592709	.	+	0	ID=LotjaGi3g1v0470400.1.CDS.2;Parent=LotjaGi3g1v0470400.1
LjG1.1_chr3	PGSB	exon	88592964	88593090	.	+	.	ID=LotjaGi3g1v0470400.1.exon.3;Parent=LotjaGi3g1v0470400.1
LjG1.1_chr3	PGSB	CDS	88592964	88593090	.	+	0	ID=LotjaGi3g1v0470400.1.CDS.3;Parent=LotjaGi3g1v0470400.1
LjG1.1_chr3	PGSB	exon	88594387	88594435	.	+	.	ID=LotjaGi3g1v0470400.1.exon.4;Parent=LotjaGi3g1v0470400.1
LjG1.1_chr3	PGSB	CDS	88594387	88594435	.	+	2	ID=LotjaGi3g1v0470400.1.CDS.4;Parent=LotjaGi3g1v0470400.1
LjG1.1_chr3	PGSB	exon	88594986	88595061	.	+	.	ID=LotjaGi3g1v0470400.1.exon.5;Parent=LotjaGi3g1v0470400.1
LjG1.1_chr3	PGSB	CDS	88594986	88595061	.	+	1	ID=LotjaGi3g1v0470400.1.CDS.5;Parent=LotjaGi3g1v0470400.1
LjG1.1_chr3	PGSB	CDS	88595221	88595313	.	+	0	ID=LotjaGi3g1v0470400.1.CDS.6;Parent=LotjaGi3g1v0470400.1
LjG1.1_chr3	PGSB	exon	88595221	88595719	.	+	.	ID=LotjaGi3g1v0470400.1.exon.6;Parent=LotjaGi3g1v0470400.1
LjG1.1_chr3	PGSB	three_prime_UTR	88595314	88595719	.	+	.	ID=LotjaGi3g1v0470400.1.three_prime_UTR.2;Parent=LotjaGi3g1v0470400.1
###
LjG1.1_chr3	PGSB	gene	88606336	88611683	.	-	.	ID=LotjaGi3g1v0470500
LjG1.1_chr3	PGSB	mRNA	88606336	88611683	.	-	.	ID=LotjaGi3g1v0470500.1;Parent=LotjaGi3g1v0470500
LjG1.1_chr3	PGSB	three_prime_UTR	88606336	88606652	.	-	.	ID=LotjaGi3g1v0470500.1.three_prime_UTR.1;Parent=LotjaGi3g1v0470500.1
LjG1.1_chr3	PGSB	exon	88606336	88607012	.	-	.	ID=LotjaGi3g1v0470500.1.exon.1;Parent=LotjaGi3g1v0470500.1
LjG1.1_chr3	PGSB	CDS	88606653	88607012	.	-	0	ID=LotjaGi3g1v0470500.1.CDS.1;Parent=LotjaGi3g1v0470500.1
LjG1.1_chr3	PGSB	exon	88607607	88607854	.	-	.	ID=LotjaGi3g1v0470500.1.exon.2;Parent=LotjaGi3g1v0470500.1
LjG1.1_chr3	PGSB	CDS	88607607	88607854	.	-	2	ID=LotjaGi3g1v0470500.1.CDS.2;Parent=LotjaGi3g1v0470500.1
LjG1.1_chr3	PGSB	CDS	88610853	88611090	.	-	0	ID=LotjaGi3g1v0470500.1.CDS.3;Parent=LotjaGi3g1v0470500.1
LjG1.1_chr3	PGSB	exon	88610853	88611114	.	-	.	ID=LotjaGi3g1v0470500.1.exon.3;Parent=LotjaGi3g1v0470500.1
LjG1.1_chr3	PGSB	five_prime_UTR	88611091	88611114	.	-	.	ID=LotjaGi3g1v0470500.1.five_prime_UTR.2;Parent=LotjaGi3g1v0470500.1
LjG1.1_chr3	PGSB	exon	88611450	88611683	.	-	.	ID=LotjaGi3g1v0470500.1.exon.4;Parent=LotjaGi3g1v0470500.1
LjG1.1_chr3	PGSB	five_prime_UTR	88611450	88611683	.	-	.	ID=LotjaGi3g1v0470500.1.five_prime_UTR.3;Parent=LotjaGi3g1v0470500.1
###
LjG1.1_chr3	PGSB	gene	88612231	88617500	.	-	.	ID=LotjaGi3g1v0470600
LjG1.1_chr3	PGSB	mRNA	88612231	88617500	.	-	.	ID=LotjaGi3g1v0470600.1;Parent=LotjaGi3g1v0470600
LjG1.1_chr3	PGSB	three_prime_UTR	88612231	88613067	.	-	.	ID=LotjaGi3g1v0470600.1.three_prime_UTR.1;Parent=LotjaGi3g1v0470600.1
LjG1.1_chr3	PGSB	exon	88612231	88613178	.	-	.	ID=LotjaGi3g1v0470600.1.exon.1;Parent=LotjaGi3g1v0470600.1
LjG1.1_chr3	PGSB	CDS	88613068	88613178	.	-	0	ID=LotjaGi3g1v0470600.1.CDS.1;Parent=LotjaGi3g1v0470600.1
LjG1.1_chr3	PGSB	exon	88616219	88616376	.	-	.	ID=LotjaGi3g1v0470600.1.exon.2;Parent=LotjaGi3g1v0470600.1
LjG1.1_chr3	PGSB	CDS	88616219	88616376	.	-	2	ID=LotjaGi3g1v0470600.1.CDS.2;Parent=LotjaGi3g1v0470600.1
LjG1.1_chr3	PGSB	exon	88616673	88616774	.	-	.	ID=LotjaGi3g1v0470600.1.exon.3;Parent=LotjaGi3g1v0470600.1
LjG1.1_chr3	PGSB	CDS	88616673	88616774	.	-	2	ID=LotjaGi3g1v0470600.1.CDS.3;Parent=LotjaGi3g1v0470600.1
LjG1.1_chr3	PGSB	CDS	88617176	88617278	.	-	0	ID=LotjaGi3g1v0470600.1.CDS.4;Parent=LotjaGi3g1v0470600.1
LjG1.1_chr3	PGSB	exon	88617176	88617500	.	-	.	ID=LotjaGi3g1v0470600.1.exon.4;Parent=LotjaGi3g1v0470600.1
LjG1.1_chr3	PGSB	five_prime_UTR	88617279	88617500	.	-	.	ID=LotjaGi3g1v0470600.1.five_prime_UTR.2;Parent=LotjaGi3g1v0470600.1
###
LjG1.1_chr3	PGSB	gene	88617839	88621131	.	-	.	ID=LotjaGi3g1v0470700
LjG1.1_chr3	PGSB	mRNA	88617839	88621131	.	-	.	ID=LotjaGi3g1v0470700.1;Parent=LotjaGi3g1v0470700
LjG1.1_chr3	PGSB	three_prime_UTR	88617839	88618503	.	-	.	ID=LotjaGi3g1v0470700.1.three_prime_UTR.1;Parent=LotjaGi3g1v0470700.1
LjG1.1_chr3	PGSB	exon	88617839	88618826	.	-	.	ID=LotjaGi3g1v0470700.1.exon.1;Parent=LotjaGi3g1v0470700.1
LjG1.1_chr3	PGSB	CDS	88618504	88618826	.	-	2	ID=LotjaGi3g1v0470700.1.CDS.1;Parent=LotjaGi3g1v0470700.1
LjG1.1_chr3	PGSB	exon	88618932	88619130	.	-	.	ID=LotjaGi3g1v0470700.1.exon.2;Parent=LotjaGi3g1v0470700.1
LjG1.1_chr3	PGSB	CDS	88618932	88619130	.	-	0	ID=LotjaGi3g1v0470700.1.CDS.2;Parent=LotjaGi3g1v0470700.1
LjG1.1_chr3	PGSB	exon	88619214	88619490	.	-	.	ID=LotjaGi3g1v0470700.1.exon.3;Parent=LotjaGi3g1v0470700.1
LjG1.1_chr3	PGSB	CDS	88619214	88619490	.	-	1	ID=LotjaGi3g1v0470700.1.CDS.3;Parent=LotjaGi3g1v0470700.1
LjG1.1_chr3	PGSB	exon	88619852	88619993	.	-	.	ID=LotjaGi3g1v0470700.1.exon.4;Parent=LotjaGi3g1v0470700.1
LjG1.1_chr3	PGSB	CDS	88619852	88619993	.	-	2	ID=LotjaGi3g1v0470700.1.CDS.4;Parent=LotjaGi3g1v0470700.1
LjG1.1_chr3	PGSB	exon	88620106	88620277	.	-	.	ID=LotjaGi3g1v0470700.1.exon.5;Parent=LotjaGi3g1v0470700.1
LjG1.1_chr3	PGSB	CDS	88620106	88620277	.	-	0	ID=LotjaGi3g1v0470700.1.CDS.5;Parent=LotjaGi3g1v0470700.1
LjG1.1_chr3	PGSB	CDS	88620685	88620837	.	-	0	ID=LotjaGi3g1v0470700.1.CDS.6;Parent=LotjaGi3g1v0470700.1
LjG1.1_chr3	PGSB	exon	88620685	88621131	.	-	.	ID=LotjaGi3g1v0470700.1.exon.6;Parent=LotjaGi3g1v0470700.1
LjG1.1_chr3	PGSB	five_prime_UTR	88620838	88621131	.	-	.	ID=LotjaGi3g1v0470700.1.five_prime_UTR.2;Parent=LotjaGi3g1v0470700.1
LjG1.1_chr3	PGSB	mRNA	88618504	88620837	.	-	.	ID=LotjaGi3g1v0470700.2;Parent=LotjaGi3g1v0470700
LjG1.1_chr3	PGSB	exon	88618504	88618826	.	-	.	ID=LotjaGi3g1v0470700.2.exon.1;Parent=LotjaGi3g1v0470700.2
LjG1.1_chr3	PGSB	CDS	88618504	88618826	.	-	2	ID=LotjaGi3g1v0470700.2.CDS.1;Parent=LotjaGi3g1v0470700.2
LjG1.1_chr3	PGSB	exon	88618932	88619130	.	-	.	ID=LotjaGi3g1v0470700.2.exon.2;Parent=LotjaGi3g1v0470700.2
LjG1.1_chr3	PGSB	CDS	88618932	88619130	.	-	0	ID=LotjaGi3g1v0470700.2.CDS.2;Parent=LotjaGi3g1v0470700.2
LjG1.1_chr3	PGSB	exon	88619214	88619490	.	-	.	ID=LotjaGi3g1v0470700.2.exon.3;Parent=LotjaGi3g1v0470700.2
LjG1.1_chr3	PGSB	CDS	88619214	88619490	.	-	1	ID=LotjaGi3g1v0470700.2.CDS.3;Parent=LotjaGi3g1v0470700.2
LjG1.1_chr3	PGSB	exon	88619852	88619993	.	-	.	ID=LotjaGi3g1v0470700.2.exon.4;Parent=LotjaGi3g1v0470700.2
LjG1.1_chr3	PGSB	CDS	88619852	88619993	.	-	2	ID=LotjaGi3g1v0470700.2.CDS.4;Parent=LotjaGi3g1v0470700.2
LjG1.1_chr3	PGSB	exon	88620121	88620277	.	-	.	ID=LotjaGi3g1v0470700.2.exon.5;Parent=LotjaGi3g1v0470700.2
LjG1.1_chr3	PGSB	CDS	88620121	88620277	.	-	0	ID=LotjaGi3g1v0470700.2.CDS.5;Parent=LotjaGi3g1v0470700.2
LjG1.1_chr3	PGSB	exon	88620685	88620837	.	-	.	ID=LotjaGi3g1v0470700.2.exon.6;Parent=LotjaGi3g1v0470700.2
LjG1.1_chr3	PGSB	CDS	88620685	88620837	.	-	0	ID=LotjaGi3g1v0470700.2.CDS.6;Parent=LotjaGi3g1v0470700.2
LjG1.1_chr3	PGSB	mRNA	88618504	88620837	.	-	.	ID=LotjaGi3g1v0470700.3;Parent=LotjaGi3g1v0470700
LjG1.1_chr3	PGSB	exon	88618504	88618826	.	-	.	ID=LotjaGi3g1v0470700.3.exon.1;Parent=LotjaGi3g1v0470700.3
LjG1.1_chr3	PGSB	CDS	88618504	88618826	.	-	2	ID=LotjaGi3g1v0470700.3.CDS.1;Parent=LotjaGi3g1v0470700.3
LjG1.1_chr3	PGSB	exon	88618932	88619130	.	-	.	ID=LotjaGi3g1v0470700.3.exon.2;Parent=LotjaGi3g1v0470700.3
LjG1.1_chr3	PGSB	CDS	88618932	88619130	.	-	0	ID=LotjaGi3g1v0470700.3.CDS.2;Parent=LotjaGi3g1v0470700.3
LjG1.1_chr3	PGSB	exon	88619214	88619490	.	-	.	ID=LotjaGi3g1v0470700.3.exon.3;Parent=LotjaGi3g1v0470700.3
LjG1.1_chr3	PGSB	CDS	88619214	88619490	.	-	1	ID=LotjaGi3g1v0470700.3.CDS.3;Parent=LotjaGi3g1v0470700.3
LjG1.1_chr3	PGSB	exon	88619852	88619993	.	-	.	ID=LotjaGi3g1v0470700.3.exon.4;Parent=LotjaGi3g1v0470700.3
LjG1.1_chr3	PGSB	CDS	88619852	88619993	.	-	2	ID=LotjaGi3g1v0470700.3.CDS.4;Parent=LotjaGi3g1v0470700.3
LjG1.1_chr3	PGSB	exon	88620127	88620277	.	-	.	ID=LotjaGi3g1v0470700.3.exon.5;Parent=LotjaGi3g1v0470700.3
LjG1.1_chr3	PGSB	CDS	88620127	88620277	.	-	0	ID=LotjaGi3g1v0470700.3.CDS.5;Parent=LotjaGi3g1v0470700.3
LjG1.1_chr3	PGSB	exon	88620685	88620837	.	-	.	ID=LotjaGi3g1v0470700.3.exon.6;Parent=LotjaGi3g1v0470700.3
LjG1.1_chr3	PGSB	CDS	88620685	88620837	.	-	0	ID=LotjaGi3g1v0470700.3.CDS.6;Parent=LotjaGi3g1v0470700.3
###
LjG1.1_chr3	PGSB	gene	88623692	88632677	.	+	.	ID=LotjaGi3g1v0470800
LjG1.1_chr3	PGSB	mRNA	88623692	88632677	.	+	.	ID=LotjaGi3g1v0470800.1;Parent=LotjaGi3g1v0470800
LjG1.1_chr3	PGSB	exon	88623692	88624242	.	+	.	ID=LotjaGi3g1v0470800.1.exon.1;Parent=LotjaGi3g1v0470800.1
LjG1.1_chr3	PGSB	five_prime_UTR	88623692	88624242	.	+	.	ID=LotjaGi3g1v0470800.1.five_prime_UTR.1;Parent=LotjaGi3g1v0470800.1
LjG1.1_chr3	PGSB	five_prime_UTR	88625469	88625497	.	+	.	ID=LotjaGi3g1v0470800.1.five_prime_UTR.2;Parent=LotjaGi3g1v0470800.1
LjG1.1_chr3	PGSB	exon	88625469	88625581	.	+	.	ID=LotjaGi3g1v0470800.1.exon.2;Parent=LotjaGi3g1v0470800.1
LjG1.1_chr3	PGSB	CDS	88625498	88625581	.	+	0	ID=LotjaGi3g1v0470800.1.CDS.1;Parent=LotjaGi3g1v0470800.1
LjG1.1_chr3	PGSB	exon	88626531	88626779	.	+	.	ID=LotjaGi3g1v0470800.1.exon.3;Parent=LotjaGi3g1v0470800.1
LjG1.1_chr3	PGSB	CDS	88626531	88626779	.	+	0	ID=LotjaGi3g1v0470800.1.CDS.2;Parent=LotjaGi3g1v0470800.1
LjG1.1_chr3	PGSB	exon	88627255	88627482	.	+	.	ID=LotjaGi3g1v0470800.1.exon.4;Parent=LotjaGi3g1v0470800.1
LjG1.1_chr3	PGSB	CDS	88627255	88627482	.	+	0	ID=LotjaGi3g1v0470800.1.CDS.3;Parent=LotjaGi3g1v0470800.1
LjG1.1_chr3	PGSB	exon	88628548	88628661	.	+	.	ID=LotjaGi3g1v0470800.1.exon.5;Parent=LotjaGi3g1v0470800.1
LjG1.1_chr3	PGSB	CDS	88628548	88628661	.	+	0	ID=LotjaGi3g1v0470800.1.CDS.4;Parent=LotjaGi3g1v0470800.1
LjG1.1_chr3	PGSB	exon	88630536	88631022	.	+	.	ID=LotjaGi3g1v0470800.1.exon.6;Parent=LotjaGi3g1v0470800.1
LjG1.1_chr3	PGSB	CDS	88630536	88631022	.	+	0	ID=LotjaGi3g1v0470800.1.CDS.5;Parent=LotjaGi3g1v0470800.1
LjG1.1_chr3	PGSB	CDS	88631531	88631694	.	+	2	ID=LotjaGi3g1v0470800.1.CDS.6;Parent=LotjaGi3g1v0470800.1
LjG1.1_chr3	PGSB	exon	88631531	88632677	.	+	.	ID=LotjaGi3g1v0470800.1.exon.7;Parent=LotjaGi3g1v0470800.1
LjG1.1_chr3	PGSB	three_prime_UTR	88631695	88632677	.	+	.	ID=LotjaGi3g1v0470800.1.three_prime_UTR.3;Parent=LotjaGi3g1v0470800.1
###
LjG1.1_chr3	PGSB	gene	88673704	88678285	.	+	.	ID=LotjaGi3g1v0470900
LjG1.1_chr3	PGSB	mRNA	88673704	88678285	.	+	.	ID=LotjaGi3g1v0470900.1;Parent=LotjaGi3g1v0470900
LjG1.1_chr3	PGSB	five_prime_UTR	88673704	88674077	.	+	.	ID=LotjaGi3g1v0470900.1.five_prime_UTR.1;Parent=LotjaGi3g1v0470900.1
LjG1.1_chr3	PGSB	exon	88673704	88674292	.	+	.	ID=LotjaGi3g1v0470900.1.exon.1;Parent=LotjaGi3g1v0470900.1
LjG1.1_chr3	PGSB	CDS	88674078	88674292	.	+	0	ID=LotjaGi3g1v0470900.1.CDS.1;Parent=LotjaGi3g1v0470900.1
LjG1.1_chr3	PGSB	exon	88674382	88674483	.	+	.	ID=LotjaGi3g1v0470900.1.exon.2;Parent=LotjaGi3g1v0470900.1
LjG1.1_chr3	PGSB	CDS	88674382	88674483	.	+	1	ID=LotjaGi3g1v0470900.1.CDS.2;Parent=LotjaGi3g1v0470900.1
LjG1.1_chr3	PGSB	exon	88674570	88674656	.	+	.	ID=LotjaGi3g1v0470900.1.exon.3;Parent=LotjaGi3g1v0470900.1
LjG1.1_chr3	PGSB	CDS	88674570	88674656	.	+	1	ID=LotjaGi3g1v0470900.1.CDS.3;Parent=LotjaGi3g1v0470900.1
LjG1.1_chr3	PGSB	exon	88675454	88675547	.	+	.	ID=LotjaGi3g1v0470900.1.exon.4;Parent=LotjaGi3g1v0470900.1
LjG1.1_chr3	PGSB	CDS	88675454	88675547	.	+	1	ID=LotjaGi3g1v0470900.1.CDS.4;Parent=LotjaGi3g1v0470900.1
LjG1.1_chr3	PGSB	exon	88675975	88676031	.	+	.	ID=LotjaGi3g1v0470900.1.exon.5;Parent=LotjaGi3g1v0470900.1
LjG1.1_chr3	PGSB	CDS	88675975	88676031	.	+	0	ID=LotjaGi3g1v0470900.1.CDS.5;Parent=LotjaGi3g1v0470900.1
LjG1.1_chr3	PGSB	exon	88676364	88676443	.	+	.	ID=LotjaGi3g1v0470900.1.exon.6;Parent=LotjaGi3g1v0470900.1
LjG1.1_chr3	PGSB	CDS	88676364	88676443	.	+	0	ID=LotjaGi3g1v0470900.1.CDS.6;Parent=LotjaGi3g1v0470900.1
LjG1.1_chr3	PGSB	CDS	88676554	88677685	.	+	1	ID=LotjaGi3g1v0470900.1.CDS.7;Parent=LotjaGi3g1v0470900.1
LjG1.1_chr3	PGSB	exon	88676554	88678285	.	+	.	ID=LotjaGi3g1v0470900.1.exon.7;Parent=LotjaGi3g1v0470900.1
LjG1.1_chr3	PGSB	three_prime_UTR	88677686	88678285	.	+	.	ID=LotjaGi3g1v0470900.1.three_prime_UTR.2;Parent=LotjaGi3g1v0470900.1
###
LjG1.1_chr3	PGSB	gene	88681145	88681544	.	-	.	ID=LotjaGi3g1v0471000_LC
LjG1.1_chr3	PGSB	mRNA	88681145	88681544	.	-	.	ID=LotjaGi3g1v0471000_LC.1;Parent=LotjaGi3g1v0471000_LC
LjG1.1_chr3	PGSB	exon	88681145	88681207	.	-	.	ID=LotjaGi3g1v0471000_LC.1.exon.1;Parent=LotjaGi3g1v0471000_LC.1
LjG1.1_chr3	PGSB	CDS	88681145	88681207	.	-	0	ID=LotjaGi3g1v0471000_LC.1.CDS.1;Parent=LotjaGi3g1v0471000_LC.1
LjG1.1_chr3	PGSB	CDS	88681289	88681543	.	-	0	ID=LotjaGi3g1v0471000_LC.1.CDS.2;Parent=LotjaGi3g1v0471000_LC.1
LjG1.1_chr3	PGSB	exon	88681289	88681544	.	-	.	ID=LotjaGi3g1v0471000_LC.1.exon.2;Parent=LotjaGi3g1v0471000_LC.1
LjG1.1_chr3	PGSB	five_prime_UTR	88681544	88681544	.	-	.	ID=LotjaGi3g1v0471000_LC.1.five_prime_UTR.1;Parent=LotjaGi3g1v0471000_LC.1
###
LjG1.1_chr3	PGSB	gene	88687066	88700040	.	+	.	ID=LotjaGi3g1v0471100
LjG1.1_chr3	PGSB	mRNA	88687066	88700040	.	+	.	ID=LotjaGi3g1v0471100.1;Parent=LotjaGi3g1v0471100
LjG1.1_chr3	PGSB	five_prime_UTR	88687066	88687661	.	+	.	ID=LotjaGi3g1v0471100.1.five_prime_UTR.1;Parent=LotjaGi3g1v0471100.1
LjG1.1_chr3	PGSB	exon	88687066	88688079	.	+	.	ID=LotjaGi3g1v0471100.1.exon.1;Parent=LotjaGi3g1v0471100.1
LjG1.1_chr3	PGSB	CDS	88687662	88688079	.	+	0	ID=LotjaGi3g1v0471100.1.CDS.1;Parent=LotjaGi3g1v0471100.1
LjG1.1_chr3	PGSB	exon	88689665	88689725	.	+	.	ID=LotjaGi3g1v0471100.1.exon.2;Parent=LotjaGi3g1v0471100.1
LjG1.1_chr3	PGSB	CDS	88689665	88689725	.	+	2	ID=LotjaGi3g1v0471100.1.CDS.2;Parent=LotjaGi3g1v0471100.1
LjG1.1_chr3	PGSB	exon	88689838	88689916	.	+	.	ID=LotjaGi3g1v0471100.1.exon.3;Parent=LotjaGi3g1v0471100.1
LjG1.1_chr3	PGSB	CDS	88689838	88689916	.	+	1	ID=LotjaGi3g1v0471100.1.CDS.3;Parent=LotjaGi3g1v0471100.1
LjG1.1_chr3	PGSB	exon	88690023	88690102	.	+	.	ID=LotjaGi3g1v0471100.1.exon.4;Parent=LotjaGi3g1v0471100.1
LjG1.1_chr3	PGSB	CDS	88690023	88690102	.	+	0	ID=LotjaGi3g1v0471100.1.CDS.4;Parent=LotjaGi3g1v0471100.1
LjG1.1_chr3	PGSB	exon	88690178	88690272	.	+	.	ID=LotjaGi3g1v0471100.1.exon.5;Parent=LotjaGi3g1v0471100.1
LjG1.1_chr3	PGSB	CDS	88690178	88690272	.	+	1	ID=LotjaGi3g1v0471100.1.CDS.5;Parent=LotjaGi3g1v0471100.1
LjG1.1_chr3	PGSB	exon	88690367	88690466	.	+	.	ID=LotjaGi3g1v0471100.1.exon.6;Parent=LotjaGi3g1v0471100.1
LjG1.1_chr3	PGSB	CDS	88690367	88690466	.	+	2	ID=LotjaGi3g1v0471100.1.CDS.6;Parent=LotjaGi3g1v0471100.1
LjG1.1_chr3	PGSB	exon	88690984	88691053	.	+	.	ID=LotjaGi3g1v0471100.1.exon.7;Parent=LotjaGi3g1v0471100.1
LjG1.1_chr3	PGSB	CDS	88690984	88691053	.	+	1	ID=LotjaGi3g1v0471100.1.CDS.7;Parent=LotjaGi3g1v0471100.1
LjG1.1_chr3	PGSB	exon	88691192	88691293	.	+	.	ID=LotjaGi3g1v0471100.1.exon.8;Parent=LotjaGi3g1v0471100.1
LjG1.1_chr3	PGSB	CDS	88691192	88691293	.	+	0	ID=LotjaGi3g1v0471100.1.CDS.8;Parent=LotjaGi3g1v0471100.1
LjG1.1_chr3	PGSB	exon	88691376	88691457	.	+	.	ID=LotjaGi3g1v0471100.1.exon.9;Parent=LotjaGi3g1v0471100.1
LjG1.1_chr3	PGSB	CDS	88691376	88691457	.	+	0	ID=LotjaGi3g1v0471100.1.CDS.9;Parent=LotjaGi3g1v0471100.1
LjG1.1_chr3	PGSB	exon	88691915	88692094	.	+	.	ID=LotjaGi3g1v0471100.1.exon.10;Parent=LotjaGi3g1v0471100.1
LjG1.1_chr3	PGSB	CDS	88691915	88692094	.	+	2	ID=LotjaGi3g1v0471100.1.CDS.10;Parent=LotjaGi3g1v0471100.1
LjG1.1_chr3	PGSB	exon	88692724	88692997	.	+	.	ID=LotjaGi3g1v0471100.1.exon.11;Parent=LotjaGi3g1v0471100.1
LjG1.1_chr3	PGSB	CDS	88692724	88692997	.	+	2	ID=LotjaGi3g1v0471100.1.CDS.11;Parent=LotjaGi3g1v0471100.1
LjG1.1_chr3	PGSB	exon	88693522	88693759	.	+	.	ID=LotjaGi3g1v0471100.1.exon.12;Parent=LotjaGi3g1v0471100.1
LjG1.1_chr3	PGSB	CDS	88693522	88693759	.	+	1	ID=LotjaGi3g1v0471100.1.CDS.12;Parent=LotjaGi3g1v0471100.1
LjG1.1_chr3	PGSB	exon	88693859	88694029	.	+	.	ID=LotjaGi3g1v0471100.1.exon.13;Parent=LotjaGi3g1v0471100.1
LjG1.1_chr3	PGSB	CDS	88693859	88694029	.	+	0	ID=LotjaGi3g1v0471100.1.CDS.13;Parent=LotjaGi3g1v0471100.1
LjG1.1_chr3	PGSB	exon	88694710	88694948	.	+	.	ID=LotjaGi3g1v0471100.1.exon.14;Parent=LotjaGi3g1v0471100.1
LjG1.1_chr3	PGSB	CDS	88694710	88694948	.	+	0	ID=LotjaGi3g1v0471100.1.CDS.14;Parent=LotjaGi3g1v0471100.1
LjG1.1_chr3	PGSB	exon	88695814	88695898	.	+	.	ID=LotjaGi3g1v0471100.1.exon.15;Parent=LotjaGi3g1v0471100.1
LjG1.1_chr3	PGSB	CDS	88695814	88695898	.	+	1	ID=LotjaGi3g1v0471100.1.CDS.15;Parent=LotjaGi3g1v0471100.1
LjG1.1_chr3	PGSB	exon	88695994	88696092	.	+	.	ID=LotjaGi3g1v0471100.1.exon.16;Parent=LotjaGi3g1v0471100.1
LjG1.1_chr3	PGSB	CDS	88695994	88696092	.	+	0	ID=LotjaGi3g1v0471100.1.CDS.16;Parent=LotjaGi3g1v0471100.1
LjG1.1_chr3	PGSB	exon	88696168	88696367	.	+	.	ID=LotjaGi3g1v0471100.1.exon.17;Parent=LotjaGi3g1v0471100.1
LjG1.1_chr3	PGSB	CDS	88696168	88696367	.	+	0	ID=LotjaGi3g1v0471100.1.CDS.17;Parent=LotjaGi3g1v0471100.1
LjG1.1_chr3	PGSB	exon	88696453	88696528	.	+	.	ID=LotjaGi3g1v0471100.1.exon.18;Parent=LotjaGi3g1v0471100.1
LjG1.1_chr3	PGSB	CDS	88696453	88696528	.	+	1	ID=LotjaGi3g1v0471100.1.CDS.18;Parent=LotjaGi3g1v0471100.1
LjG1.1_chr3	PGSB	exon	88697103	88697238	.	+	.	ID=LotjaGi3g1v0471100.1.exon.19;Parent=LotjaGi3g1v0471100.1
LjG1.1_chr3	PGSB	CDS	88697103	88697238	.	+	0	ID=LotjaGi3g1v0471100.1.CDS.19;Parent=LotjaGi3g1v0471100.1
LjG1.1_chr3	PGSB	exon	88697323	88697462	.	+	.	ID=LotjaGi3g1v0471100.1.exon.20;Parent=LotjaGi3g1v0471100.1
LjG1.1_chr3	PGSB	CDS	88697323	88697462	.	+	2	ID=LotjaGi3g1v0471100.1.CDS.20;Parent=LotjaGi3g1v0471100.1
LjG1.1_chr3	PGSB	CDS	88697661	88697744	.	+	0	ID=LotjaGi3g1v0471100.1.CDS.21;Parent=LotjaGi3g1v0471100.1
LjG1.1_chr3	PGSB	exon	88697661	88700040	.	+	.	ID=LotjaGi3g1v0471100.1.exon.21;Parent=LotjaGi3g1v0471100.1
LjG1.1_chr3	PGSB	three_prime_UTR	88697745	88700040	.	+	.	ID=LotjaGi3g1v0471100.1.three_prime_UTR.2;Parent=LotjaGi3g1v0471100.1
LjG1.1_chr3	PGSB	mRNA	88687615	88697744	.	+	.	ID=LotjaGi3g1v0471100.2;Parent=LotjaGi3g1v0471100
LjG1.1_chr3	PGSB	five_prime_UTR	88687615	88687661	.	+	.	ID=LotjaGi3g1v0471100.2.five_prime_UTR.1;Parent=LotjaGi3g1v0471100.2
LjG1.1_chr3	PGSB	exon	88687615	88688079	.	+	.	ID=LotjaGi3g1v0471100.2.exon.1;Parent=LotjaGi3g1v0471100.2
LjG1.1_chr3	PGSB	CDS	88687662	88688079	.	+	0	ID=LotjaGi3g1v0471100.2.CDS.1;Parent=LotjaGi3g1v0471100.2
LjG1.1_chr3	PGSB	exon	88689665	88689725	.	+	.	ID=LotjaGi3g1v0471100.2.exon.2;Parent=LotjaGi3g1v0471100.2
LjG1.1_chr3	PGSB	CDS	88689665	88689725	.	+	2	ID=LotjaGi3g1v0471100.2.CDS.2;Parent=LotjaGi3g1v0471100.2
LjG1.1_chr3	PGSB	exon	88689838	88689916	.	+	.	ID=LotjaGi3g1v0471100.2.exon.3;Parent=LotjaGi3g1v0471100.2
LjG1.1_chr3	PGSB	CDS	88689838	88689916	.	+	1	ID=LotjaGi3g1v0471100.2.CDS.3;Parent=LotjaGi3g1v0471100.2
LjG1.1_chr3	PGSB	exon	88690023	88690102	.	+	.	ID=LotjaGi3g1v0471100.2.exon.4;Parent=LotjaGi3g1v0471100.2
LjG1.1_chr3	PGSB	CDS	88690023	88690102	.	+	0	ID=LotjaGi3g1v0471100.2.CDS.4;Parent=LotjaGi3g1v0471100.2
LjG1.1_chr3	PGSB	exon	88690178	88690272	.	+	.	ID=LotjaGi3g1v0471100.2.exon.5;Parent=LotjaGi3g1v0471100.2
LjG1.1_chr3	PGSB	CDS	88690178	88690272	.	+	1	ID=LotjaGi3g1v0471100.2.CDS.5;Parent=LotjaGi3g1v0471100.2
LjG1.1_chr3	PGSB	exon	88690367	88690466	.	+	.	ID=LotjaGi3g1v0471100.2.exon.6;Parent=LotjaGi3g1v0471100.2
LjG1.1_chr3	PGSB	CDS	88690367	88690466	.	+	2	ID=LotjaGi3g1v0471100.2.CDS.6;Parent=LotjaGi3g1v0471100.2
LjG1.1_chr3	PGSB	exon	88690984	88691053	.	+	.	ID=LotjaGi3g1v0471100.2.exon.7;Parent=LotjaGi3g1v0471100.2
LjG1.1_chr3	PGSB	CDS	88690984	88691053	.	+	1	ID=LotjaGi3g1v0471100.2.CDS.7;Parent=LotjaGi3g1v0471100.2
LjG1.1_chr3	PGSB	exon	88691192	88691293	.	+	.	ID=LotjaGi3g1v0471100.2.exon.8;Parent=LotjaGi3g1v0471100.2
LjG1.1_chr3	PGSB	CDS	88691192	88691293	.	+	0	ID=LotjaGi3g1v0471100.2.CDS.8;Parent=LotjaGi3g1v0471100.2
LjG1.1_chr3	PGSB	exon	88691376	88691448	.	+	.	ID=LotjaGi3g1v0471100.2.exon.9;Parent=LotjaGi3g1v0471100.2
LjG1.1_chr3	PGSB	CDS	88691376	88691448	.	+	0	ID=LotjaGi3g1v0471100.2.CDS.9;Parent=LotjaGi3g1v0471100.2
LjG1.1_chr3	PGSB	exon	88691915	88692094	.	+	.	ID=LotjaGi3g1v0471100.2.exon.10;Parent=LotjaGi3g1v0471100.2
LjG1.1_chr3	PGSB	CDS	88691915	88692094	.	+	2	ID=LotjaGi3g1v0471100.2.CDS.10;Parent=LotjaGi3g1v0471100.2
LjG1.1_chr3	PGSB	exon	88692724	88692997	.	+	.	ID=LotjaGi3g1v0471100.2.exon.11;Parent=LotjaGi3g1v0471100.2
LjG1.1_chr3	PGSB	CDS	88692724	88692997	.	+	2	ID=LotjaGi3g1v0471100.2.CDS.11;Parent=LotjaGi3g1v0471100.2
LjG1.1_chr3	PGSB	exon	88693522	88693759	.	+	.	ID=LotjaGi3g1v0471100.2.exon.12;Parent=LotjaGi3g1v0471100.2
LjG1.1_chr3	PGSB	CDS	88693522	88693759	.	+	1	ID=LotjaGi3g1v0471100.2.CDS.12;Parent=LotjaGi3g1v0471100.2
LjG1.1_chr3	PGSB	exon	88693859	88694029	.	+	.	ID=LotjaGi3g1v0471100.2.exon.13;Parent=LotjaGi3g1v0471100.2
LjG1.1_chr3	PGSB	CDS	88693859	88694029	.	+	0	ID=LotjaGi3g1v0471100.2.CDS.13;Parent=LotjaGi3g1v0471100.2
LjG1.1_chr3	PGSB	exon	88694710	88694948	.	+	.	ID=LotjaGi3g1v0471100.2.exon.14;Parent=LotjaGi3g1v0471100.2
LjG1.1_chr3	PGSB	CDS	88694710	88694948	.	+	0	ID=LotjaGi3g1v0471100.2.CDS.14;Parent=LotjaGi3g1v0471100.2
LjG1.1_chr3	PGSB	exon	88695814	88695898	.	+	.	ID=LotjaGi3g1v0471100.2.exon.15;Parent=LotjaGi3g1v0471100.2
LjG1.1_chr3	PGSB	CDS	88695814	88695898	.	+	1	ID=LotjaGi3g1v0471100.2.CDS.15;Parent=LotjaGi3g1v0471100.2
LjG1.1_chr3	PGSB	exon	88695994	88696092	.	+	.	ID=LotjaGi3g1v0471100.2.exon.16;Parent=LotjaGi3g1v0471100.2
LjG1.1_chr3	PGSB	CDS	88695994	88696092	.	+	0	ID=LotjaGi3g1v0471100.2.CDS.16;Parent=LotjaGi3g1v0471100.2
LjG1.1_chr3	PGSB	exon	88696168	88696367	.	+	.	ID=LotjaGi3g1v0471100.2.exon.17;Parent=LotjaGi3g1v0471100.2
LjG1.1_chr3	PGSB	CDS	88696168	88696367	.	+	0	ID=LotjaGi3g1v0471100.2.CDS.17;Parent=LotjaGi3g1v0471100.2
LjG1.1_chr3	PGSB	exon	88696453	88696528	.	+	.	ID=LotjaGi3g1v0471100.2.exon.18;Parent=LotjaGi3g1v0471100.2
LjG1.1_chr3	PGSB	CDS	88696453	88696528	.	+	1	ID=LotjaGi3g1v0471100.2.CDS.18;Parent=LotjaGi3g1v0471100.2
LjG1.1_chr3	PGSB	exon	88697103	88697238	.	+	.	ID=LotjaGi3g1v0471100.2.exon.19;Parent=LotjaGi3g1v0471100.2
LjG1.1_chr3	PGSB	CDS	88697103	88697238	.	+	0	ID=LotjaGi3g1v0471100.2.CDS.19;Parent=LotjaGi3g1v0471100.2
LjG1.1_chr3	PGSB	exon	88697323	88697462	.	+	.	ID=LotjaGi3g1v0471100.2.exon.20;Parent=LotjaGi3g1v0471100.2
LjG1.1_chr3	PGSB	CDS	88697323	88697462	.	+	2	ID=LotjaGi3g1v0471100.2.CDS.20;Parent=LotjaGi3g1v0471100.2
LjG1.1_chr3	PGSB	exon	88697661	88697744	.	+	.	ID=LotjaGi3g1v0471100.2.exon.21;Parent=LotjaGi3g1v0471100.2
LjG1.1_chr3	PGSB	CDS	88697661	88697744	.	+	0	ID=LotjaGi3g1v0471100.2.CDS.21;Parent=LotjaGi3g1v0471100.2
LjG1.1_chr3	PGSB	mRNA	88687662	88697744	.	+	.	ID=LotjaGi3g1v0471100.3;Parent=LotjaGi3g1v0471100
LjG1.1_chr3	PGSB	exon	88687662	88688079	.	+	.	ID=LotjaGi3g1v0471100.3.exon.1;Parent=LotjaGi3g1v0471100.3
LjG1.1_chr3	PGSB	CDS	88687662	88688079	.	+	0	ID=LotjaGi3g1v0471100.3.CDS.1;Parent=LotjaGi3g1v0471100.3
LjG1.1_chr3	PGSB	exon	88689665	88689725	.	+	.	ID=LotjaGi3g1v0471100.3.exon.2;Parent=LotjaGi3g1v0471100.3
LjG1.1_chr3	PGSB	CDS	88689665	88689725	.	+	2	ID=LotjaGi3g1v0471100.3.CDS.2;Parent=LotjaGi3g1v0471100.3
LjG1.1_chr3	PGSB	exon	88689838	88689916	.	+	.	ID=LotjaGi3g1v0471100.3.exon.3;Parent=LotjaGi3g1v0471100.3
LjG1.1_chr3	PGSB	CDS	88689838	88689916	.	+	1	ID=LotjaGi3g1v0471100.3.CDS.3;Parent=LotjaGi3g1v0471100.3
LjG1.1_chr3	PGSB	exon	88690023	88690102	.	+	.	ID=LotjaGi3g1v0471100.3.exon.4;Parent=LotjaGi3g1v0471100.3
LjG1.1_chr3	PGSB	CDS	88690023	88690102	.	+	0	ID=LotjaGi3g1v0471100.3.CDS.4;Parent=LotjaGi3g1v0471100.3
LjG1.1_chr3	PGSB	exon	88690178	88690272	.	+	.	ID=LotjaGi3g1v0471100.3.exon.5;Parent=LotjaGi3g1v0471100.3
LjG1.1_chr3	PGSB	CDS	88690178	88690272	.	+	1	ID=LotjaGi3g1v0471100.3.CDS.5;Parent=LotjaGi3g1v0471100.3
LjG1.1_chr3	PGSB	exon	88690367	88690466	.	+	.	ID=LotjaGi3g1v0471100.3.exon.6;Parent=LotjaGi3g1v0471100.3
LjG1.1_chr3	PGSB	CDS	88690367	88690466	.	+	2	ID=LotjaGi3g1v0471100.3.CDS.6;Parent=LotjaGi3g1v0471100.3
LjG1.1_chr3	PGSB	exon	88690984	88691053	.	+	.	ID=LotjaGi3g1v0471100.3.exon.7;Parent=LotjaGi3g1v0471100.3
LjG1.1_chr3	PGSB	CDS	88690984	88691053	.	+	1	ID=LotjaGi3g1v0471100.3.CDS.7;Parent=LotjaGi3g1v0471100.3
LjG1.1_chr3	PGSB	exon	88691192	88691293	.	+	.	ID=LotjaGi3g1v0471100.3.exon.8;Parent=LotjaGi3g1v0471100.3
LjG1.1_chr3	PGSB	CDS	88691192	88691293	.	+	0	ID=LotjaGi3g1v0471100.3.CDS.8;Parent=LotjaGi3g1v0471100.3
LjG1.1_chr3	PGSB	exon	88691376	88691457	.	+	.	ID=LotjaGi3g1v0471100.3.exon.9;Parent=LotjaGi3g1v0471100.3
LjG1.1_chr3	PGSB	CDS	88691376	88691457	.	+	0	ID=LotjaGi3g1v0471100.3.CDS.9;Parent=LotjaGi3g1v0471100.3
LjG1.1_chr3	PGSB	exon	88691915	88692094	.	+	.	ID=LotjaGi3g1v0471100.3.exon.10;Parent=LotjaGi3g1v0471100.3
LjG1.1_chr3	PGSB	CDS	88691915	88692094	.	+	2	ID=LotjaGi3g1v0471100.3.CDS.10;Parent=LotjaGi3g1v0471100.3
LjG1.1_chr3	PGSB	exon	88692724	88692997	.	+	.	ID=LotjaGi3g1v0471100.3.exon.11;Parent=LotjaGi3g1v0471100.3
LjG1.1_chr3	PGSB	CDS	88692724	88692997	.	+	2	ID=LotjaGi3g1v0471100.3.CDS.11;Parent=LotjaGi3g1v0471100.3
LjG1.1_chr3	PGSB	exon	88693522	88693759	.	+	.	ID=LotjaGi3g1v0471100.3.exon.12;Parent=LotjaGi3g1v0471100.3
LjG1.1_chr3	PGSB	CDS	88693522	88693759	.	+	1	ID=LotjaGi3g1v0471100.3.CDS.12;Parent=LotjaGi3g1v0471100.3
LjG1.1_chr3	PGSB	exon	88693859	88694029	.	+	.	ID=LotjaGi3g1v0471100.3.exon.13;Parent=LotjaGi3g1v0471100.3
LjG1.1_chr3	PGSB	CDS	88693859	88694029	.	+	0	ID=LotjaGi3g1v0471100.3.CDS.13;Parent=LotjaGi3g1v0471100.3
LjG1.1_chr3	PGSB	exon	88694710	88694948	.	+	.	ID=LotjaGi3g1v0471100.3.exon.14;Parent=LotjaGi3g1v0471100.3
LjG1.1_chr3	PGSB	CDS	88694710	88694948	.	+	0	ID=LotjaGi3g1v0471100.3.CDS.14;Parent=LotjaGi3g1v0471100.3
LjG1.1_chr3	PGSB	exon	88695814	88695898	.	+	.	ID=LotjaGi3g1v0471100.3.exon.15;Parent=LotjaGi3g1v0471100.3
LjG1.1_chr3	PGSB	CDS	88695814	88695898	.	+	1	ID=LotjaGi3g1v0471100.3.CDS.15;Parent=LotjaGi3g1v0471100.3
LjG1.1_chr3	PGSB	exon	88695994	88696092	.	+	.	ID=LotjaGi3g1v0471100.3.exon.16;Parent=LotjaGi3g1v0471100.3
LjG1.1_chr3	PGSB	CDS	88695994	88696092	.	+	0	ID=LotjaGi3g1v0471100.3.CDS.16;Parent=LotjaGi3g1v0471100.3
LjG1.1_chr3	PGSB	exon	88696168	88696367	.	+	.	ID=LotjaGi3g1v0471100.3.exon.17;Parent=LotjaGi3g1v0471100.3
LjG1.1_chr3	PGSB	CDS	88696168	88696367	.	+	0	ID=LotjaGi3g1v0471100.3.CDS.17;Parent=LotjaGi3g1v0471100.3
LjG1.1_chr3	PGSB	exon	88696453	88696528	.	+	.	ID=LotjaGi3g1v0471100.3.exon.18;Parent=LotjaGi3g1v0471100.3
LjG1.1_chr3	PGSB	CDS	88696453	88696528	.	+	1	ID=LotjaGi3g1v0471100.3.CDS.18;Parent=LotjaGi3g1v0471100.3
LjG1.1_chr3	PGSB	CDS	88696786	88696851	.	+	0	ID=LotjaGi3g1v0471100.3.CDS.19;Parent=LotjaGi3g1v0471100.3
LjG1.1_chr3	PGSB	exon	88696786	88696865	.	+	.	ID=LotjaGi3g1v0471100.3.exon.19;Parent=LotjaGi3g1v0471100.3
LjG1.1_chr3	PGSB	three_prime_UTR	88696852	88696865	.	+	.	ID=LotjaGi3g1v0471100.3.three_prime_UTR.1;Parent=LotjaGi3g1v0471100.3
LjG1.1_chr3	PGSB	exon	88696995	88697000	.	+	.	ID=LotjaGi3g1v0471100.3.exon.20;Parent=LotjaGi3g1v0471100.3
LjG1.1_chr3	PGSB	three_prime_UTR	88696995	88697000	.	+	.	ID=LotjaGi3g1v0471100.3.three_prime_UTR.2;Parent=LotjaGi3g1v0471100.3
LjG1.1_chr3	PGSB	exon	88697103	88697238	.	+	.	ID=LotjaGi3g1v0471100.3.exon.21;Parent=LotjaGi3g1v0471100.3
LjG1.1_chr3	PGSB	three_prime_UTR	88697103	88697238	.	+	.	ID=LotjaGi3g1v0471100.3.three_prime_UTR.3;Parent=LotjaGi3g1v0471100.3
LjG1.1_chr3	PGSB	exon	88697323	88697462	.	+	.	ID=LotjaGi3g1v0471100.3.exon.22;Parent=LotjaGi3g1v0471100.3
LjG1.1_chr3	PGSB	three_prime_UTR	88697323	88697462	.	+	.	ID=LotjaGi3g1v0471100.3.three_prime_UTR.4;Parent=LotjaGi3g1v0471100.3
LjG1.1_chr3	PGSB	exon	88697661	88697744	.	+	.	ID=LotjaGi3g1v0471100.3.exon.23;Parent=LotjaGi3g1v0471100.3
LjG1.1_chr3	PGSB	three_prime_UTR	88697661	88697744	.	+	.	ID=LotjaGi3g1v0471100.3.three_prime_UTR.5;Parent=LotjaGi3g1v0471100.3
LjG1.1_chr3	PGSB	mRNA	88687662	88697744	.	+	.	ID=LotjaGi3g1v0471100.4;Parent=LotjaGi3g1v0471100
LjG1.1_chr3	PGSB	exon	88687662	88688079	.	+	.	ID=LotjaGi3g1v0471100.4.exon.1;Parent=LotjaGi3g1v0471100.4
LjG1.1_chr3	PGSB	CDS	88687662	88688079	.	+	0	ID=LotjaGi3g1v0471100.4.CDS.1;Parent=LotjaGi3g1v0471100.4
LjG1.1_chr3	PGSB	exon	88689665	88689725	.	+	.	ID=LotjaGi3g1v0471100.4.exon.2;Parent=LotjaGi3g1v0471100.4
LjG1.1_chr3	PGSB	CDS	88689665	88689725	.	+	2	ID=LotjaGi3g1v0471100.4.CDS.2;Parent=LotjaGi3g1v0471100.4
LjG1.1_chr3	PGSB	exon	88689838	88689916	.	+	.	ID=LotjaGi3g1v0471100.4.exon.3;Parent=LotjaGi3g1v0471100.4
LjG1.1_chr3	PGSB	CDS	88689838	88689916	.	+	1	ID=LotjaGi3g1v0471100.4.CDS.3;Parent=LotjaGi3g1v0471100.4
LjG1.1_chr3	PGSB	exon	88690023	88690102	.	+	.	ID=LotjaGi3g1v0471100.4.exon.4;Parent=LotjaGi3g1v0471100.4
LjG1.1_chr3	PGSB	CDS	88690023	88690102	.	+	0	ID=LotjaGi3g1v0471100.4.CDS.4;Parent=LotjaGi3g1v0471100.4
LjG1.1_chr3	PGSB	exon	88690178	88690272	.	+	.	ID=LotjaGi3g1v0471100.4.exon.5;Parent=LotjaGi3g1v0471100.4
LjG1.1_chr3	PGSB	CDS	88690178	88690272	.	+	1	ID=LotjaGi3g1v0471100.4.CDS.5;Parent=LotjaGi3g1v0471100.4
LjG1.1_chr3	PGSB	exon	88690367	88690466	.	+	.	ID=LotjaGi3g1v0471100.4.exon.6;Parent=LotjaGi3g1v0471100.4
LjG1.1_chr3	PGSB	CDS	88690367	88690466	.	+	2	ID=LotjaGi3g1v0471100.4.CDS.6;Parent=LotjaGi3g1v0471100.4
LjG1.1_chr3	PGSB	exon	88690984	88691053	.	+	.	ID=LotjaGi3g1v0471100.4.exon.7;Parent=LotjaGi3g1v0471100.4
LjG1.1_chr3	PGSB	CDS	88690984	88691053	.	+	1	ID=LotjaGi3g1v0471100.4.CDS.7;Parent=LotjaGi3g1v0471100.4
LjG1.1_chr3	PGSB	exon	88691192	88691293	.	+	.	ID=LotjaGi3g1v0471100.4.exon.8;Parent=LotjaGi3g1v0471100.4
LjG1.1_chr3	PGSB	CDS	88691192	88691293	.	+	0	ID=LotjaGi3g1v0471100.4.CDS.8;Parent=LotjaGi3g1v0471100.4
LjG1.1_chr3	PGSB	exon	88691376	88691457	.	+	.	ID=LotjaGi3g1v0471100.4.exon.9;Parent=LotjaGi3g1v0471100.4
LjG1.1_chr3	PGSB	CDS	88691376	88691457	.	+	0	ID=LotjaGi3g1v0471100.4.CDS.9;Parent=LotjaGi3g1v0471100.4
LjG1.1_chr3	PGSB	exon	88691915	88692094	.	+	.	ID=LotjaGi3g1v0471100.4.exon.10;Parent=LotjaGi3g1v0471100.4
LjG1.1_chr3	PGSB	CDS	88691915	88692094	.	+	2	ID=LotjaGi3g1v0471100.4.CDS.10;Parent=LotjaGi3g1v0471100.4
LjG1.1_chr3	PGSB	exon	88692724	88692997	.	+	.	ID=LotjaGi3g1v0471100.4.exon.11;Parent=LotjaGi3g1v0471100.4
LjG1.1_chr3	PGSB	CDS	88692724	88692997	.	+	2	ID=LotjaGi3g1v0471100.4.CDS.11;Parent=LotjaGi3g1v0471100.4
LjG1.1_chr3	PGSB	exon	88693510	88693759	.	+	.	ID=LotjaGi3g1v0471100.4.exon.12;Parent=LotjaGi3g1v0471100.4
LjG1.1_chr3	PGSB	CDS	88693510	88693759	.	+	1	ID=LotjaGi3g1v0471100.4.CDS.12;Parent=LotjaGi3g1v0471100.4
LjG1.1_chr3	PGSB	exon	88693859	88694029	.	+	.	ID=LotjaGi3g1v0471100.4.exon.13;Parent=LotjaGi3g1v0471100.4
LjG1.1_chr3	PGSB	CDS	88693859	88694029	.	+	0	ID=LotjaGi3g1v0471100.4.CDS.13;Parent=LotjaGi3g1v0471100.4
LjG1.1_chr3	PGSB	exon	88694710	88694948	.	+	.	ID=LotjaGi3g1v0471100.4.exon.14;Parent=LotjaGi3g1v0471100.4
LjG1.1_chr3	PGSB	CDS	88694710	88694948	.	+	0	ID=LotjaGi3g1v0471100.4.CDS.14;Parent=LotjaGi3g1v0471100.4
LjG1.1_chr3	PGSB	exon	88695814	88695898	.	+	.	ID=LotjaGi3g1v0471100.4.exon.15;Parent=LotjaGi3g1v0471100.4
LjG1.1_chr3	PGSB	CDS	88695814	88695898	.	+	1	ID=LotjaGi3g1v0471100.4.CDS.15;Parent=LotjaGi3g1v0471100.4
LjG1.1_chr3	PGSB	exon	88695994	88696092	.	+	.	ID=LotjaGi3g1v0471100.4.exon.16;Parent=LotjaGi3g1v0471100.4
LjG1.1_chr3	PGSB	CDS	88695994	88696092	.	+	0	ID=LotjaGi3g1v0471100.4.CDS.16;Parent=LotjaGi3g1v0471100.4
LjG1.1_chr3	PGSB	exon	88696168	88696367	.	+	.	ID=LotjaGi3g1v0471100.4.exon.17;Parent=LotjaGi3g1v0471100.4
LjG1.1_chr3	PGSB	CDS	88696168	88696367	.	+	0	ID=LotjaGi3g1v0471100.4.CDS.17;Parent=LotjaGi3g1v0471100.4
LjG1.1_chr3	PGSB	exon	88696453	88696528	.	+	.	ID=LotjaGi3g1v0471100.4.exon.18;Parent=LotjaGi3g1v0471100.4
LjG1.1_chr3	PGSB	CDS	88696453	88696528	.	+	1	ID=LotjaGi3g1v0471100.4.CDS.18;Parent=LotjaGi3g1v0471100.4
LjG1.1_chr3	PGSB	exon	88697103	88697238	.	+	.	ID=LotjaGi3g1v0471100.4.exon.19;Parent=LotjaGi3g1v0471100.4
LjG1.1_chr3	PGSB	CDS	88697103	88697238	.	+	0	ID=LotjaGi3g1v0471100.4.CDS.19;Parent=LotjaGi3g1v0471100.4
LjG1.1_chr3	PGSB	exon	88697323	88697462	.	+	.	ID=LotjaGi3g1v0471100.4.exon.20;Parent=LotjaGi3g1v0471100.4
LjG1.1_chr3	PGSB	CDS	88697323	88697462	.	+	2	ID=LotjaGi3g1v0471100.4.CDS.20;Parent=LotjaGi3g1v0471100.4
LjG1.1_chr3	PGSB	exon	88697661	88697744	.	+	.	ID=LotjaGi3g1v0471100.4.exon.21;Parent=LotjaGi3g1v0471100.4
LjG1.1_chr3	PGSB	CDS	88697661	88697744	.	+	0	ID=LotjaGi3g1v0471100.4.CDS.21;Parent=LotjaGi3g1v0471100.4
LjG1.1_chr3	PGSB	mRNA	88687662	88697825	.	+	.	ID=LotjaGi3g1v0471100.5;Parent=LotjaGi3g1v0471100
LjG1.1_chr3	PGSB	exon	88687662	88688079	.	+	.	ID=LotjaGi3g1v0471100.5.exon.1;Parent=LotjaGi3g1v0471100.5
LjG1.1_chr3	PGSB	CDS	88687662	88688079	.	+	0	ID=LotjaGi3g1v0471100.5.CDS.1;Parent=LotjaGi3g1v0471100.5
LjG1.1_chr3	PGSB	exon	88689665	88689725	.	+	.	ID=LotjaGi3g1v0471100.5.exon.2;Parent=LotjaGi3g1v0471100.5
LjG1.1_chr3	PGSB	CDS	88689665	88689725	.	+	2	ID=LotjaGi3g1v0471100.5.CDS.2;Parent=LotjaGi3g1v0471100.5
LjG1.1_chr3	PGSB	exon	88689838	88689916	.	+	.	ID=LotjaGi3g1v0471100.5.exon.3;Parent=LotjaGi3g1v0471100.5
LjG1.1_chr3	PGSB	CDS	88689838	88689916	.	+	1	ID=LotjaGi3g1v0471100.5.CDS.3;Parent=LotjaGi3g1v0471100.5
LjG1.1_chr3	PGSB	exon	88690023	88690102	.	+	.	ID=LotjaGi3g1v0471100.5.exon.4;Parent=LotjaGi3g1v0471100.5
LjG1.1_chr3	PGSB	CDS	88690023	88690102	.	+	0	ID=LotjaGi3g1v0471100.5.CDS.4;Parent=LotjaGi3g1v0471100.5
LjG1.1_chr3	PGSB	exon	88690178	88690272	.	+	.	ID=LotjaGi3g1v0471100.5.exon.5;Parent=LotjaGi3g1v0471100.5
LjG1.1_chr3	PGSB	CDS	88690178	88690272	.	+	1	ID=LotjaGi3g1v0471100.5.CDS.5;Parent=LotjaGi3g1v0471100.5
LjG1.1_chr3	PGSB	exon	88690367	88690466	.	+	.	ID=LotjaGi3g1v0471100.5.exon.6;Parent=LotjaGi3g1v0471100.5
LjG1.1_chr3	PGSB	CDS	88690367	88690466	.	+	2	ID=LotjaGi3g1v0471100.5.CDS.6;Parent=LotjaGi3g1v0471100.5
LjG1.1_chr3	PGSB	exon	88690984	88691053	.	+	.	ID=LotjaGi3g1v0471100.5.exon.7;Parent=LotjaGi3g1v0471100.5
LjG1.1_chr3	PGSB	CDS	88690984	88691053	.	+	1	ID=LotjaGi3g1v0471100.5.CDS.7;Parent=LotjaGi3g1v0471100.5
LjG1.1_chr3	PGSB	exon	88691192	88691293	.	+	.	ID=LotjaGi3g1v0471100.5.exon.8;Parent=LotjaGi3g1v0471100.5
LjG1.1_chr3	PGSB	CDS	88691192	88691293	.	+	0	ID=LotjaGi3g1v0471100.5.CDS.8;Parent=LotjaGi3g1v0471100.5
LjG1.1_chr3	PGSB	exon	88691376	88691457	.	+	.	ID=LotjaGi3g1v0471100.5.exon.9;Parent=LotjaGi3g1v0471100.5
LjG1.1_chr3	PGSB	CDS	88691376	88691457	.	+	0	ID=LotjaGi3g1v0471100.5.CDS.9;Parent=LotjaGi3g1v0471100.5
LjG1.1_chr3	PGSB	exon	88691915	88692094	.	+	.	ID=LotjaGi3g1v0471100.5.exon.10;Parent=LotjaGi3g1v0471100.5
LjG1.1_chr3	PGSB	CDS	88691915	88692094	.	+	2	ID=LotjaGi3g1v0471100.5.CDS.10;Parent=LotjaGi3g1v0471100.5
LjG1.1_chr3	PGSB	exon	88692724	88692997	.	+	.	ID=LotjaGi3g1v0471100.5.exon.11;Parent=LotjaGi3g1v0471100.5
LjG1.1_chr3	PGSB	CDS	88692724	88692997	.	+	2	ID=LotjaGi3g1v0471100.5.CDS.11;Parent=LotjaGi3g1v0471100.5
LjG1.1_chr3	PGSB	exon	88693510	88693759	.	+	.	ID=LotjaGi3g1v0471100.5.exon.12;Parent=LotjaGi3g1v0471100.5
LjG1.1_chr3	PGSB	CDS	88693510	88693759	.	+	1	ID=LotjaGi3g1v0471100.5.CDS.12;Parent=LotjaGi3g1v0471100.5
LjG1.1_chr3	PGSB	exon	88693859	88694029	.	+	.	ID=LotjaGi3g1v0471100.5.exon.13;Parent=LotjaGi3g1v0471100.5
LjG1.1_chr3	PGSB	CDS	88693859	88694029	.	+	0	ID=LotjaGi3g1v0471100.5.CDS.13;Parent=LotjaGi3g1v0471100.5
LjG1.1_chr3	PGSB	exon	88694710	88694948	.	+	.	ID=LotjaGi3g1v0471100.5.exon.14;Parent=LotjaGi3g1v0471100.5
LjG1.1_chr3	PGSB	CDS	88694710	88694948	.	+	0	ID=LotjaGi3g1v0471100.5.CDS.14;Parent=LotjaGi3g1v0471100.5
LjG1.1_chr3	PGSB	exon	88695814	88695898	.	+	.	ID=LotjaGi3g1v0471100.5.exon.15;Parent=LotjaGi3g1v0471100.5
LjG1.1_chr3	PGSB	CDS	88695814	88695898	.	+	1	ID=LotjaGi3g1v0471100.5.CDS.15;Parent=LotjaGi3g1v0471100.5
LjG1.1_chr3	PGSB	exon	88695994	88696092	.	+	.	ID=LotjaGi3g1v0471100.5.exon.16;Parent=LotjaGi3g1v0471100.5
LjG1.1_chr3	PGSB	CDS	88695994	88696092	.	+	0	ID=LotjaGi3g1v0471100.5.CDS.16;Parent=LotjaGi3g1v0471100.5
LjG1.1_chr3	PGSB	exon	88696168	88696367	.	+	.	ID=LotjaGi3g1v0471100.5.exon.17;Parent=LotjaGi3g1v0471100.5
LjG1.1_chr3	PGSB	CDS	88696168	88696367	.	+	0	ID=LotjaGi3g1v0471100.5.CDS.17;Parent=LotjaGi3g1v0471100.5
LjG1.1_chr3	PGSB	exon	88696453	88696528	.	+	.	ID=LotjaGi3g1v0471100.5.exon.18;Parent=LotjaGi3g1v0471100.5
LjG1.1_chr3	PGSB	CDS	88696453	88696528	.	+	1	ID=LotjaGi3g1v0471100.5.CDS.18;Parent=LotjaGi3g1v0471100.5
LjG1.1_chr3	PGSB	exon	88697103	88697238	.	+	.	ID=LotjaGi3g1v0471100.5.exon.19;Parent=LotjaGi3g1v0471100.5
LjG1.1_chr3	PGSB	CDS	88697103	88697238	.	+	0	ID=LotjaGi3g1v0471100.5.CDS.19;Parent=LotjaGi3g1v0471100.5
LjG1.1_chr3	PGSB	exon	88697323	88697462	.	+	.	ID=LotjaGi3g1v0471100.5.exon.20;Parent=LotjaGi3g1v0471100.5
LjG1.1_chr3	PGSB	CDS	88697323	88697462	.	+	2	ID=LotjaGi3g1v0471100.5.CDS.20;Parent=LotjaGi3g1v0471100.5
LjG1.1_chr3	PGSB	exon	88697661	88697724	.	+	.	ID=LotjaGi3g1v0471100.5.exon.21;Parent=LotjaGi3g1v0471100.5
LjG1.1_chr3	PGSB	CDS	88697661	88697724	.	+	0	ID=LotjaGi3g1v0471100.5.CDS.21;Parent=LotjaGi3g1v0471100.5
LjG1.1_chr3	PGSB	exon	88697821	88697825	.	+	.	ID=LotjaGi3g1v0471100.5.exon.22;Parent=LotjaGi3g1v0471100.5
LjG1.1_chr3	PGSB	CDS	88697821	88697825	.	+	2	ID=LotjaGi3g1v0471100.5.CDS.22;Parent=LotjaGi3g1v0471100.5
###
LjG1.1_chr3	PGSB	gene	88700094	88703129	.	-	.	ID=LotjaGi3g1v0471200
LjG1.1_chr3	PGSB	mRNA	88700094	88703129	.	-	.	ID=LotjaGi3g1v0471200.1;Parent=LotjaGi3g1v0471200
LjG1.1_chr3	PGSB	three_prime_UTR	88700094	88700773	.	-	.	ID=LotjaGi3g1v0471200.1.three_prime_UTR.1;Parent=LotjaGi3g1v0471200.1
LjG1.1_chr3	PGSB	exon	88700094	88702532	.	-	.	ID=LotjaGi3g1v0471200.1.exon.1;Parent=LotjaGi3g1v0471200.1
LjG1.1_chr3	PGSB	CDS	88700774	88702495	.	-	0	ID=LotjaGi3g1v0471200.1.CDS.1;Parent=LotjaGi3g1v0471200.1
LjG1.1_chr3	PGSB	five_prime_UTR	88702496	88702532	.	-	.	ID=LotjaGi3g1v0471200.1.five_prime_UTR.2;Parent=LotjaGi3g1v0471200.1
LjG1.1_chr3	PGSB	exon	88702879	88703129	.	-	.	ID=LotjaGi3g1v0471200.1.exon.2;Parent=LotjaGi3g1v0471200.1
LjG1.1_chr3	PGSB	five_prime_UTR	88702879	88703129	.	-	.	ID=LotjaGi3g1v0471200.1.five_prime_UTR.3;Parent=LotjaGi3g1v0471200.1
###
LjG1.1_chr3	PGSB	gene	88743736	88745525	.	-	.	ID=LotjaGi3g1v0471300
LjG1.1_chr3	PGSB	mRNA	88743736	88745525	.	-	.	ID=LotjaGi3g1v0471300.1;Parent=LotjaGi3g1v0471300
LjG1.1_chr3	PGSB	three_prime_UTR	88743736	88744056	.	-	.	ID=LotjaGi3g1v0471300.1.three_prime_UTR.1;Parent=LotjaGi3g1v0471300.1
LjG1.1_chr3	PGSB	exon	88743736	88745525	.	-	.	ID=LotjaGi3g1v0471300.1.exon.1;Parent=LotjaGi3g1v0471300.1
LjG1.1_chr3	PGSB	CDS	88744057	88745268	.	-	0	ID=LotjaGi3g1v0471300.1.CDS.1;Parent=LotjaGi3g1v0471300.1
LjG1.1_chr3	PGSB	five_prime_UTR	88745269	88745525	.	-	.	ID=LotjaGi3g1v0471300.1.five_prime_UTR.2;Parent=LotjaGi3g1v0471300.1
###
LjG1.1_chr3	PGSB	gene	88770856	88772801	.	-	.	ID=LotjaGi3g1v0471400
LjG1.1_chr3	PGSB	mRNA	88770856	88772801	.	-	.	ID=LotjaGi3g1v0471400.1;Parent=LotjaGi3g1v0471400
LjG1.1_chr3	PGSB	three_prime_UTR	88770856	88771386	.	-	.	ID=LotjaGi3g1v0471400.1.three_prime_UTR.1;Parent=LotjaGi3g1v0471400.1
LjG1.1_chr3	PGSB	exon	88770856	88772801	.	-	.	ID=LotjaGi3g1v0471400.1.exon.1;Parent=LotjaGi3g1v0471400.1
LjG1.1_chr3	PGSB	CDS	88771387	88772622	.	-	0	ID=LotjaGi3g1v0471400.1.CDS.1;Parent=LotjaGi3g1v0471400.1
LjG1.1_chr3	PGSB	five_prime_UTR	88772623	88772801	.	-	.	ID=LotjaGi3g1v0471400.1.five_prime_UTR.2;Parent=LotjaGi3g1v0471400.1
###
LjG1.1_chr3	PGSB	gene	88775184	88781466	.	-	.	ID=LotjaGi3g1v0471500
LjG1.1_chr3	PGSB	mRNA	88775184	88781466	.	-	.	ID=LotjaGi3g1v0471500.1;Parent=LotjaGi3g1v0471500
LjG1.1_chr3	PGSB	three_prime_UTR	88775184	88776094	.	-	.	ID=LotjaGi3g1v0471500.1.three_prime_UTR.1;Parent=LotjaGi3g1v0471500.1
LjG1.1_chr3	PGSB	exon	88775184	88776285	.	-	.	ID=LotjaGi3g1v0471500.1.exon.1;Parent=LotjaGi3g1v0471500.1
LjG1.1_chr3	PGSB	CDS	88776095	88776285	.	-	2	ID=LotjaGi3g1v0471500.1.CDS.1;Parent=LotjaGi3g1v0471500.1
LjG1.1_chr3	PGSB	exon	88777017	88777106	.	-	.	ID=LotjaGi3g1v0471500.1.exon.2;Parent=LotjaGi3g1v0471500.1
LjG1.1_chr3	PGSB	CDS	88777017	88777106	.	-	2	ID=LotjaGi3g1v0471500.1.CDS.2;Parent=LotjaGi3g1v0471500.1
LjG1.1_chr3	PGSB	exon	88778504	88778665	.	-	.	ID=LotjaGi3g1v0471500.1.exon.3;Parent=LotjaGi3g1v0471500.1
LjG1.1_chr3	PGSB	CDS	88778504	88778665	.	-	2	ID=LotjaGi3g1v0471500.1.CDS.3;Parent=LotjaGi3g1v0471500.1
LjG1.1_chr3	PGSB	exon	88779165	88779416	.	-	.	ID=LotjaGi3g1v0471500.1.exon.4;Parent=LotjaGi3g1v0471500.1
LjG1.1_chr3	PGSB	CDS	88779165	88779416	.	-	2	ID=LotjaGi3g1v0471500.1.CDS.4;Parent=LotjaGi3g1v0471500.1
LjG1.1_chr3	PGSB	CDS	88780934	88781369	.	-	0	ID=LotjaGi3g1v0471500.1.CDS.5;Parent=LotjaGi3g1v0471500.1
LjG1.1_chr3	PGSB	exon	88780934	88781466	.	-	.	ID=LotjaGi3g1v0471500.1.exon.5;Parent=LotjaGi3g1v0471500.1
LjG1.1_chr3	PGSB	five_prime_UTR	88781370	88781466	.	-	.	ID=LotjaGi3g1v0471500.1.five_prime_UTR.2;Parent=LotjaGi3g1v0471500.1
###
LjG1.1_chr3	PGSB	gene	88782855	88789126	.	-	.	ID=LotjaGi3g1v0471600
LjG1.1_chr3	PGSB	mRNA	88782855	88789093	.	-	.	ID=LotjaGi3g1v0471600.1;Parent=LotjaGi3g1v0471600
LjG1.1_chr3	PGSB	three_prime_UTR	88782855	88783708	.	-	.	ID=LotjaGi3g1v0471600.1.three_prime_UTR.1;Parent=LotjaGi3g1v0471600.1
LjG1.1_chr3	PGSB	exon	88782855	88784599	.	-	.	ID=LotjaGi3g1v0471600.1.exon.1;Parent=LotjaGi3g1v0471600.1
LjG1.1_chr3	PGSB	CDS	88783709	88784599	.	-	0	ID=LotjaGi3g1v0471600.1.CDS.1;Parent=LotjaGi3g1v0471600.1
LjG1.1_chr3	PGSB	exon	88784683	88784743	.	-	.	ID=LotjaGi3g1v0471600.1.exon.2;Parent=LotjaGi3g1v0471600.1
LjG1.1_chr3	PGSB	CDS	88784683	88784743	.	-	1	ID=LotjaGi3g1v0471600.1.CDS.2;Parent=LotjaGi3g1v0471600.1
LjG1.1_chr3	PGSB	exon	88785365	88785741	.	-	.	ID=LotjaGi3g1v0471600.1.exon.3;Parent=LotjaGi3g1v0471600.1
LjG1.1_chr3	PGSB	CDS	88785365	88785741	.	-	0	ID=LotjaGi3g1v0471600.1.CDS.3;Parent=LotjaGi3g1v0471600.1
LjG1.1_chr3	PGSB	CDS	88787347	88788270	.	-	0	ID=LotjaGi3g1v0471600.1.CDS.4;Parent=LotjaGi3g1v0471600.1
LjG1.1_chr3	PGSB	exon	88787347	88789093	.	-	.	ID=LotjaGi3g1v0471600.1.exon.4;Parent=LotjaGi3g1v0471600.1
LjG1.1_chr3	PGSB	five_prime_UTR	88788271	88789093	.	-	.	ID=LotjaGi3g1v0471600.1.five_prime_UTR.2;Parent=LotjaGi3g1v0471600.1
LjG1.1_chr3	PGSB	mRNA	88782872	88789063	.	-	.	ID=LotjaGi3g1v0471600.2;Parent=LotjaGi3g1v0471600
LjG1.1_chr3	PGSB	three_prime_UTR	88782872	88783708	.	-	.	ID=LotjaGi3g1v0471600.2.three_prime_UTR.1;Parent=LotjaGi3g1v0471600.2
LjG1.1_chr3	PGSB	exon	88782872	88784599	.	-	.	ID=LotjaGi3g1v0471600.2.exon.1;Parent=LotjaGi3g1v0471600.2
LjG1.1_chr3	PGSB	CDS	88783709	88784599	.	-	0	ID=LotjaGi3g1v0471600.2.CDS.1;Parent=LotjaGi3g1v0471600.2
LjG1.1_chr3	PGSB	exon	88784683	88784743	.	-	.	ID=LotjaGi3g1v0471600.2.exon.2;Parent=LotjaGi3g1v0471600.2
LjG1.1_chr3	PGSB	CDS	88784683	88784743	.	-	1	ID=LotjaGi3g1v0471600.2.CDS.2;Parent=LotjaGi3g1v0471600.2
LjG1.1_chr3	PGSB	exon	88785365	88785741	.	-	.	ID=LotjaGi3g1v0471600.2.exon.3;Parent=LotjaGi3g1v0471600.2
LjG1.1_chr3	PGSB	CDS	88785365	88785741	.	-	0	ID=LotjaGi3g1v0471600.2.CDS.3;Parent=LotjaGi3g1v0471600.2
LjG1.1_chr3	PGSB	CDS	88787347	88788270	.	-	0	ID=LotjaGi3g1v0471600.2.CDS.4;Parent=LotjaGi3g1v0471600.2
LjG1.1_chr3	PGSB	exon	88787347	88788401	.	-	.	ID=LotjaGi3g1v0471600.2.exon.4;Parent=LotjaGi3g1v0471600.2
LjG1.1_chr3	PGSB	five_prime_UTR	88788271	88788401	.	-	.	ID=LotjaGi3g1v0471600.2.five_prime_UTR.2;Parent=LotjaGi3g1v0471600.2
LjG1.1_chr3	PGSB	exon	88788596	88789063	.	-	.	ID=LotjaGi3g1v0471600.2.exon.5;Parent=LotjaGi3g1v0471600.2
LjG1.1_chr3	PGSB	five_prime_UTR	88788596	88789063	.	-	.	ID=LotjaGi3g1v0471600.2.five_prime_UTR.3;Parent=LotjaGi3g1v0471600.2
LjG1.1_chr3	PGSB	mRNA	88782963	88789126	.	-	.	ID=LotjaGi3g1v0471600.3;Parent=LotjaGi3g1v0471600
LjG1.1_chr3	PGSB	three_prime_UTR	88782963	88783708	.	-	.	ID=LotjaGi3g1v0471600.3.three_prime_UTR.1;Parent=LotjaGi3g1v0471600.3
LjG1.1_chr3	PGSB	exon	88782963	88784599	.	-	.	ID=LotjaGi3g1v0471600.3.exon.1;Parent=LotjaGi3g1v0471600.3
LjG1.1_chr3	PGSB	CDS	88783709	88784599	.	-	0	ID=LotjaGi3g1v0471600.3.CDS.1;Parent=LotjaGi3g1v0471600.3
LjG1.1_chr3	PGSB	exon	88784683	88784743	.	-	.	ID=LotjaGi3g1v0471600.3.exon.2;Parent=LotjaGi3g1v0471600.3
LjG1.1_chr3	PGSB	CDS	88784683	88784743	.	-	1	ID=LotjaGi3g1v0471600.3.CDS.2;Parent=LotjaGi3g1v0471600.3
LjG1.1_chr3	PGSB	exon	88785365	88785741	.	-	.	ID=LotjaGi3g1v0471600.3.exon.3;Parent=LotjaGi3g1v0471600.3
LjG1.1_chr3	PGSB	CDS	88785365	88785741	.	-	0	ID=LotjaGi3g1v0471600.3.CDS.3;Parent=LotjaGi3g1v0471600.3
LjG1.1_chr3	PGSB	CDS	88787347	88788270	.	-	0	ID=LotjaGi3g1v0471600.3.CDS.4;Parent=LotjaGi3g1v0471600.3
LjG1.1_chr3	PGSB	exon	88787347	88788401	.	-	.	ID=LotjaGi3g1v0471600.3.exon.4;Parent=LotjaGi3g1v0471600.3
LjG1.1_chr3	PGSB	five_prime_UTR	88788271	88788401	.	-	.	ID=LotjaGi3g1v0471600.3.five_prime_UTR.2;Parent=LotjaGi3g1v0471600.3
LjG1.1_chr3	PGSB	exon	88788876	88789126	.	-	.	ID=LotjaGi3g1v0471600.3.exon.5;Parent=LotjaGi3g1v0471600.3
LjG1.1_chr3	PGSB	five_prime_UTR	88788876	88789126	.	-	.	ID=LotjaGi3g1v0471600.3.five_prime_UTR.3;Parent=LotjaGi3g1v0471600.3
###
LjG1.1_chr3	PGSB	gene	88833642	88836432	.	-	.	ID=LotjaGi3g1v0471700_LC
LjG1.1_chr3	PGSB	mRNA	88833642	88836323	.	-	.	ID=LotjaGi3g1v0471700_LC.1;Parent=LotjaGi3g1v0471700_LC
LjG1.1_chr3	PGSB	three_prime_UTR	88833642	88834552	.	-	.	ID=LotjaGi3g1v0471700_LC.1.three_prime_UTR.1;Parent=LotjaGi3g1v0471700_LC.1
LjG1.1_chr3	PGSB	exon	88833642	88834884	.	-	.	ID=LotjaGi3g1v0471700_LC.1.exon.1;Parent=LotjaGi3g1v0471700_LC.1
LjG1.1_chr3	PGSB	CDS	88834553	88834884	.	-	2	ID=LotjaGi3g1v0471700_LC.1.CDS.1;Parent=LotjaGi3g1v0471700_LC.1
LjG1.1_chr3	PGSB	CDS	88835195	88835219	.	-	0	ID=LotjaGi3g1v0471700_LC.1.CDS.2;Parent=LotjaGi3g1v0471700_LC.1
LjG1.1_chr3	PGSB	exon	88835195	88836323	.	-	.	ID=LotjaGi3g1v0471700_LC.1.exon.2;Parent=LotjaGi3g1v0471700_LC.1
LjG1.1_chr3	PGSB	five_prime_UTR	88835220	88836323	.	-	.	ID=LotjaGi3g1v0471700_LC.1.five_prime_UTR.2;Parent=LotjaGi3g1v0471700_LC.1
LjG1.1_chr3	PGSB	mRNA	88833642	88836432	.	-	.	ID=LotjaGi3g1v0471700_LC.2;Parent=LotjaGi3g1v0471700_LC
LjG1.1_chr3	PGSB	exon	88833642	88833906	.	-	.	ID=LotjaGi3g1v0471700_LC.2.exon.1;Parent=LotjaGi3g1v0471700_LC.2
LjG1.1_chr3	PGSB	three_prime_UTR	88833642	88833906	.	-	.	ID=LotjaGi3g1v0471700_LC.2.three_prime_UTR.1;Parent=LotjaGi3g1v0471700_LC.2
LjG1.1_chr3	PGSB	three_prime_UTR	88834301	88834552	.	-	.	ID=LotjaGi3g1v0471700_LC.2.three_prime_UTR.2;Parent=LotjaGi3g1v0471700_LC.2
LjG1.1_chr3	PGSB	exon	88834301	88834884	.	-	.	ID=LotjaGi3g1v0471700_LC.2.exon.2;Parent=LotjaGi3g1v0471700_LC.2
LjG1.1_chr3	PGSB	CDS	88834553	88834884	.	-	2	ID=LotjaGi3g1v0471700_LC.2.CDS.1;Parent=LotjaGi3g1v0471700_LC.2
LjG1.1_chr3	PGSB	CDS	88835195	88835219	.	-	0	ID=LotjaGi3g1v0471700_LC.2.CDS.2;Parent=LotjaGi3g1v0471700_LC.2
LjG1.1_chr3	PGSB	exon	88835195	88835252	.	-	.	ID=LotjaGi3g1v0471700_LC.2.exon.3;Parent=LotjaGi3g1v0471700_LC.2
LjG1.1_chr3	PGSB	five_prime_UTR	88835220	88835252	.	-	.	ID=LotjaGi3g1v0471700_LC.2.five_prime_UTR.3;Parent=LotjaGi3g1v0471700_LC.2
LjG1.1_chr3	PGSB	exon	88835435	88836432	.	-	.	ID=LotjaGi3g1v0471700_LC.2.exon.4;Parent=LotjaGi3g1v0471700_LC.2
LjG1.1_chr3	PGSB	five_prime_UTR	88835435	88836432	.	-	.	ID=LotjaGi3g1v0471700_LC.2.five_prime_UTR.4;Parent=LotjaGi3g1v0471700_LC.2
LjG1.1_chr3	PGSB	mRNA	88833642	88836432	.	-	.	ID=LotjaGi3g1v0471700_LC.3;Parent=LotjaGi3g1v0471700_LC
LjG1.1_chr3	PGSB	exon	88833642	88834019	.	-	.	ID=LotjaGi3g1v0471700_LC.3.exon.1;Parent=LotjaGi3g1v0471700_LC.3
LjG1.1_chr3	PGSB	three_prime_UTR	88833642	88834019	.	-	.	ID=LotjaGi3g1v0471700_LC.3.three_prime_UTR.1;Parent=LotjaGi3g1v0471700_LC.3
LjG1.1_chr3	PGSB	three_prime_UTR	88834301	88834383	.	-	.	ID=LotjaGi3g1v0471700_LC.3.three_prime_UTR.2;Parent=LotjaGi3g1v0471700_LC.3
LjG1.1_chr3	PGSB	exon	88834301	88834397	.	-	.	ID=LotjaGi3g1v0471700_LC.3.exon.2;Parent=LotjaGi3g1v0471700_LC.3
LjG1.1_chr3	PGSB	CDS	88834384	88834397	.	-	2	ID=LotjaGi3g1v0471700_LC.3.CDS.1;Parent=LotjaGi3g1v0471700_LC.3
LjG1.1_chr3	PGSB	exon	88834582	88834884	.	-	.	ID=LotjaGi3g1v0471700_LC.3.exon.3;Parent=LotjaGi3g1v0471700_LC.3
LjG1.1_chr3	PGSB	CDS	88834582	88834884	.	-	2	ID=LotjaGi3g1v0471700_LC.3.CDS.2;Parent=LotjaGi3g1v0471700_LC.3
LjG1.1_chr3	PGSB	CDS	88835195	88835219	.	-	0	ID=LotjaGi3g1v0471700_LC.3.CDS.3;Parent=LotjaGi3g1v0471700_LC.3
LjG1.1_chr3	PGSB	exon	88835195	88835252	.	-	.	ID=LotjaGi3g1v0471700_LC.3.exon.4;Parent=LotjaGi3g1v0471700_LC.3
LjG1.1_chr3	PGSB	five_prime_UTR	88835220	88835252	.	-	.	ID=LotjaGi3g1v0471700_LC.3.five_prime_UTR.3;Parent=LotjaGi3g1v0471700_LC.3
LjG1.1_chr3	PGSB	exon	88835435	88836432	.	-	.	ID=LotjaGi3g1v0471700_LC.3.exon.5;Parent=LotjaGi3g1v0471700_LC.3
LjG1.1_chr3	PGSB	five_prime_UTR	88835435	88836432	.	-	.	ID=LotjaGi3g1v0471700_LC.3.five_prime_UTR.4;Parent=LotjaGi3g1v0471700_LC.3
###
LjG1.1_chr3	PGSB	gene	88847714	88857004	.	+	.	ID=LotjaGi3g1v0471800
LjG1.1_chr3	PGSB	mRNA	88847714	88857004	.	+	.	ID=LotjaGi3g1v0471800.1;Parent=LotjaGi3g1v0471800
LjG1.1_chr3	PGSB	five_prime_UTR	88847714	88849470	.	+	.	ID=LotjaGi3g1v0471800.1.five_prime_UTR.1;Parent=LotjaGi3g1v0471800.1
LjG1.1_chr3	PGSB	exon	88847714	88849565	.	+	.	ID=LotjaGi3g1v0471800.1.exon.1;Parent=LotjaGi3g1v0471800.1
LjG1.1_chr3	PGSB	CDS	88849471	88849565	.	+	0	ID=LotjaGi3g1v0471800.1.CDS.1;Parent=LotjaGi3g1v0471800.1
LjG1.1_chr3	PGSB	exon	88850483	88850689	.	+	.	ID=LotjaGi3g1v0471800.1.exon.2;Parent=LotjaGi3g1v0471800.1
LjG1.1_chr3	PGSB	CDS	88850483	88850689	.	+	1	ID=LotjaGi3g1v0471800.1.CDS.2;Parent=LotjaGi3g1v0471800.1
LjG1.1_chr3	PGSB	exon	88850795	88850876	.	+	.	ID=LotjaGi3g1v0471800.1.exon.3;Parent=LotjaGi3g1v0471800.1
LjG1.1_chr3	PGSB	CDS	88850795	88850876	.	+	1	ID=LotjaGi3g1v0471800.1.CDS.3;Parent=LotjaGi3g1v0471800.1
LjG1.1_chr3	PGSB	exon	88851047	88851088	.	+	.	ID=LotjaGi3g1v0471800.1.exon.4;Parent=LotjaGi3g1v0471800.1
LjG1.1_chr3	PGSB	CDS	88851047	88851088	.	+	0	ID=LotjaGi3g1v0471800.1.CDS.4;Parent=LotjaGi3g1v0471800.1
LjG1.1_chr3	PGSB	exon	88851173	88851232	.	+	.	ID=LotjaGi3g1v0471800.1.exon.5;Parent=LotjaGi3g1v0471800.1
LjG1.1_chr3	PGSB	CDS	88851173	88851232	.	+	0	ID=LotjaGi3g1v0471800.1.CDS.5;Parent=LotjaGi3g1v0471800.1
LjG1.1_chr3	PGSB	exon	88851794	88853656	.	+	.	ID=LotjaGi3g1v0471800.1.exon.6;Parent=LotjaGi3g1v0471800.1
LjG1.1_chr3	PGSB	CDS	88851794	88853656	.	+	0	ID=LotjaGi3g1v0471800.1.CDS.6;Parent=LotjaGi3g1v0471800.1
LjG1.1_chr3	PGSB	exon	88853764	88853865	.	+	.	ID=LotjaGi3g1v0471800.1.exon.7;Parent=LotjaGi3g1v0471800.1
LjG1.1_chr3	PGSB	CDS	88853764	88853865	.	+	0	ID=LotjaGi3g1v0471800.1.CDS.7;Parent=LotjaGi3g1v0471800.1
LjG1.1_chr3	PGSB	exon	88854172	88854312	.	+	.	ID=LotjaGi3g1v0471800.1.exon.8;Parent=LotjaGi3g1v0471800.1
LjG1.1_chr3	PGSB	CDS	88854172	88854312	.	+	0	ID=LotjaGi3g1v0471800.1.CDS.8;Parent=LotjaGi3g1v0471800.1
LjG1.1_chr3	PGSB	exon	88854408	88854533	.	+	.	ID=LotjaGi3g1v0471800.1.exon.9;Parent=LotjaGi3g1v0471800.1
LjG1.1_chr3	PGSB	CDS	88854408	88854533	.	+	0	ID=LotjaGi3g1v0471800.1.CDS.9;Parent=LotjaGi3g1v0471800.1
LjG1.1_chr3	PGSB	CDS	88855358	88855498	.	+	0	ID=LotjaGi3g1v0471800.1.CDS.10;Parent=LotjaGi3g1v0471800.1
LjG1.1_chr3	PGSB	exon	88855358	88857004	.	+	.	ID=LotjaGi3g1v0471800.1.exon.10;Parent=LotjaGi3g1v0471800.1
LjG1.1_chr3	PGSB	three_prime_UTR	88855499	88857004	.	+	.	ID=LotjaGi3g1v0471800.1.three_prime_UTR.2;Parent=LotjaGi3g1v0471800.1
###
LjG1.1_chr3	PGSB	gene	88862539	88865378	.	+	.	ID=LotjaGi3g1v0471900
LjG1.1_chr3	PGSB	mRNA	88862539	88865378	.	+	.	ID=LotjaGi3g1v0471900.1;Parent=LotjaGi3g1v0471900
LjG1.1_chr3	PGSB	five_prime_UTR	88862539	88862642	.	+	.	ID=LotjaGi3g1v0471900.1.five_prime_UTR.1;Parent=LotjaGi3g1v0471900.1
LjG1.1_chr3	PGSB	exon	88862539	88862928	.	+	.	ID=LotjaGi3g1v0471900.1.exon.1;Parent=LotjaGi3g1v0471900.1
LjG1.1_chr3	PGSB	CDS	88862643	88862928	.	+	0	ID=LotjaGi3g1v0471900.1.CDS.1;Parent=LotjaGi3g1v0471900.1
LjG1.1_chr3	PGSB	exon	88863128	88863268	.	+	.	ID=LotjaGi3g1v0471900.1.exon.2;Parent=LotjaGi3g1v0471900.1
LjG1.1_chr3	PGSB	CDS	88863128	88863268	.	+	2	ID=LotjaGi3g1v0471900.1.CDS.2;Parent=LotjaGi3g1v0471900.1
LjG1.1_chr3	PGSB	exon	88863368	88863640	.	+	.	ID=LotjaGi3g1v0471900.1.exon.3;Parent=LotjaGi3g1v0471900.1
LjG1.1_chr3	PGSB	CDS	88863368	88863640	.	+	2	ID=LotjaGi3g1v0471900.1.CDS.3;Parent=LotjaGi3g1v0471900.1
LjG1.1_chr3	PGSB	exon	88863851	88863963	.	+	.	ID=LotjaGi3g1v0471900.1.exon.4;Parent=LotjaGi3g1v0471900.1
LjG1.1_chr3	PGSB	CDS	88863851	88863963	.	+	2	ID=LotjaGi3g1v0471900.1.CDS.4;Parent=LotjaGi3g1v0471900.1
LjG1.1_chr3	PGSB	exon	88864065	88864208	.	+	.	ID=LotjaGi3g1v0471900.1.exon.5;Parent=LotjaGi3g1v0471900.1
LjG1.1_chr3	PGSB	CDS	88864065	88864208	.	+	0	ID=LotjaGi3g1v0471900.1.CDS.5;Parent=LotjaGi3g1v0471900.1
LjG1.1_chr3	PGSB	CDS	88864587	88865051	.	+	0	ID=LotjaGi3g1v0471900.1.CDS.6;Parent=LotjaGi3g1v0471900.1
LjG1.1_chr3	PGSB	exon	88864587	88865378	.	+	.	ID=LotjaGi3g1v0471900.1.exon.6;Parent=LotjaGi3g1v0471900.1
LjG1.1_chr3	PGSB	three_prime_UTR	88865052	88865378	.	+	.	ID=LotjaGi3g1v0471900.1.three_prime_UTR.2;Parent=LotjaGi3g1v0471900.1
###
LjG1.1_chr3	PGSB	gene	88913776	88918381	.	+	.	ID=LotjaGi3g1v0472000
LjG1.1_chr3	PGSB	mRNA	88913776	88918381	.	+	.	ID=LotjaGi3g1v0472000.1;Parent=LotjaGi3g1v0472000
LjG1.1_chr3	PGSB	five_prime_UTR	88913776	88914117	.	+	.	ID=LotjaGi3g1v0472000.1.five_prime_UTR.1;Parent=LotjaGi3g1v0472000.1
LjG1.1_chr3	PGSB	exon	88913776	88916539	.	+	.	ID=LotjaGi3g1v0472000.1.exon.1;Parent=LotjaGi3g1v0472000.1
LjG1.1_chr3	PGSB	CDS	88914118	88916539	.	+	0	ID=LotjaGi3g1v0472000.1.CDS.1;Parent=LotjaGi3g1v0472000.1
LjG1.1_chr3	PGSB	CDS	88917356	88917864	.	+	2	ID=LotjaGi3g1v0472000.1.CDS.2;Parent=LotjaGi3g1v0472000.1
LjG1.1_chr3	PGSB	exon	88917356	88918381	.	+	.	ID=LotjaGi3g1v0472000.1.exon.2;Parent=LotjaGi3g1v0472000.1
LjG1.1_chr3	PGSB	three_prime_UTR	88917865	88918381	.	+	.	ID=LotjaGi3g1v0472000.1.three_prime_UTR.2;Parent=LotjaGi3g1v0472000.1
###
LjG1.1_chr3	PGSB	gene	88922463	88923155	.	-	.	ID=LotjaGi3g1v0472100
LjG1.1_chr3	PGSB	mRNA	88922463	88923155	.	-	.	ID=LotjaGi3g1v0472100.1;Parent=LotjaGi3g1v0472100
LjG1.1_chr3	PGSB	three_prime_UTR	88922463	88922535	.	-	.	ID=LotjaGi3g1v0472100.1.three_prime_UTR.1;Parent=LotjaGi3g1v0472100.1
LjG1.1_chr3	PGSB	exon	88922463	88922709	.	-	.	ID=LotjaGi3g1v0472100.1.exon.1;Parent=LotjaGi3g1v0472100.1
LjG1.1_chr3	PGSB	CDS	88922536	88922709	.	-	0	ID=LotjaGi3g1v0472100.1.CDS.1;Parent=LotjaGi3g1v0472100.1
LjG1.1_chr3	PGSB	exon	88922827	88922885	.	-	.	ID=LotjaGi3g1v0472100.1.exon.2;Parent=LotjaGi3g1v0472100.1
LjG1.1_chr3	PGSB	CDS	88922827	88922885	.	-	2	ID=LotjaGi3g1v0472100.1.CDS.2;Parent=LotjaGi3g1v0472100.1
LjG1.1_chr3	PGSB	CDS	88923007	88923088	.	-	0	ID=LotjaGi3g1v0472100.1.CDS.3;Parent=LotjaGi3g1v0472100.1
LjG1.1_chr3	PGSB	exon	88923007	88923155	.	-	.	ID=LotjaGi3g1v0472100.1.exon.3;Parent=LotjaGi3g1v0472100.1
LjG1.1_chr3	PGSB	five_prime_UTR	88923089	88923155	.	-	.	ID=LotjaGi3g1v0472100.1.five_prime_UTR.2;Parent=LotjaGi3g1v0472100.1
###
LjG1.1_chr3	PGSB	gene	88925877	88929209	.	-	.	ID=LotjaGi3g1v0472200
LjG1.1_chr3	PGSB	mRNA	88925877	88929209	.	-	.	ID=LotjaGi3g1v0472200.1;Parent=LotjaGi3g1v0472200
LjG1.1_chr3	PGSB	three_prime_UTR	88925877	88926382	.	-	.	ID=LotjaGi3g1v0472200.1.three_prime_UTR.1;Parent=LotjaGi3g1v0472200.1
LjG1.1_chr3	PGSB	exon	88925877	88926658	.	-	.	ID=LotjaGi3g1v0472200.1.exon.1;Parent=LotjaGi3g1v0472200.1
LjG1.1_chr3	PGSB	CDS	88926383	88926658	.	-	0	ID=LotjaGi3g1v0472200.1.CDS.1;Parent=LotjaGi3g1v0472200.1
LjG1.1_chr3	PGSB	exon	88927001	88927452	.	-	.	ID=LotjaGi3g1v0472200.1.exon.2;Parent=LotjaGi3g1v0472200.1
LjG1.1_chr3	PGSB	CDS	88927001	88927452	.	-	2	ID=LotjaGi3g1v0472200.1.CDS.2;Parent=LotjaGi3g1v0472200.1
LjG1.1_chr3	PGSB	exon	88927582	88927838	.	-	.	ID=LotjaGi3g1v0472200.1.exon.3;Parent=LotjaGi3g1v0472200.1
LjG1.1_chr3	PGSB	CDS	88927582	88927838	.	-	1	ID=LotjaGi3g1v0472200.1.CDS.3;Parent=LotjaGi3g1v0472200.1
LjG1.1_chr3	PGSB	CDS	88928547	88928644	.	-	0	ID=LotjaGi3g1v0472200.1.CDS.4;Parent=LotjaGi3g1v0472200.1
LjG1.1_chr3	PGSB	exon	88928547	88929209	.	-	.	ID=LotjaGi3g1v0472200.1.exon.4;Parent=LotjaGi3g1v0472200.1
LjG1.1_chr3	PGSB	five_prime_UTR	88928645	88929209	.	-	.	ID=LotjaGi3g1v0472200.1.five_prime_UTR.2;Parent=LotjaGi3g1v0472200.1
###
LjG1.1_chr3	PGSB	gene	88929753	88933784	.	-	.	ID=LotjaGi3g1v0472300
LjG1.1_chr3	PGSB	mRNA	88929753	88933784	.	-	.	ID=LotjaGi3g1v0472300.1;Parent=LotjaGi3g1v0472300
LjG1.1_chr3	PGSB	three_prime_UTR	88929753	88930685	.	-	.	ID=LotjaGi3g1v0472300.1.three_prime_UTR.1;Parent=LotjaGi3g1v0472300.1
LjG1.1_chr3	PGSB	exon	88929753	88930946	.	-	.	ID=LotjaGi3g1v0472300.1.exon.1;Parent=LotjaGi3g1v0472300.1
LjG1.1_chr3	PGSB	CDS	88930686	88930946	.	-	0	ID=LotjaGi3g1v0472300.1.CDS.1;Parent=LotjaGi3g1v0472300.1
LjG1.1_chr3	PGSB	exon	88931796	88932241	.	-	.	ID=LotjaGi3g1v0472300.1.exon.2;Parent=LotjaGi3g1v0472300.1
LjG1.1_chr3	PGSB	CDS	88931796	88932241	.	-	2	ID=LotjaGi3g1v0472300.1.CDS.2;Parent=LotjaGi3g1v0472300.1
LjG1.1_chr3	PGSB	exon	88932813	88933069	.	-	.	ID=LotjaGi3g1v0472300.1.exon.3;Parent=LotjaGi3g1v0472300.1
LjG1.1_chr3	PGSB	CDS	88932813	88933069	.	-	1	ID=LotjaGi3g1v0472300.1.CDS.3;Parent=LotjaGi3g1v0472300.1
LjG1.1_chr3	PGSB	CDS	88933616	88933725	.	-	0	ID=LotjaGi3g1v0472300.1.CDS.4;Parent=LotjaGi3g1v0472300.1
LjG1.1_chr3	PGSB	exon	88933616	88933784	.	-	.	ID=LotjaGi3g1v0472300.1.exon.4;Parent=LotjaGi3g1v0472300.1
LjG1.1_chr3	PGSB	five_prime_UTR	88933726	88933784	.	-	.	ID=LotjaGi3g1v0472300.1.five_prime_UTR.2;Parent=LotjaGi3g1v0472300.1
###
LjG1.1_chr3	PGSB	gene	88941725	88950953	.	+	.	ID=LotjaGi3g1v0472400_LC
LjG1.1_chr3	PGSB	mRNA	88941725	88950953	.	+	.	ID=LotjaGi3g1v0472400_LC.1;Parent=LotjaGi3g1v0472400_LC
LjG1.1_chr3	PGSB	exon	88941725	88942874	.	+	.	ID=LotjaGi3g1v0472400_LC.1.exon.1;Parent=LotjaGi3g1v0472400_LC.1
LjG1.1_chr3	PGSB	five_prime_UTR	88941725	88942874	.	+	.	ID=LotjaGi3g1v0472400_LC.1.five_prime_UTR.1;Parent=LotjaGi3g1v0472400_LC.1
LjG1.1_chr3	PGSB	CDS	88942777	88942874	.	+	0	ID=LotjaGi3g1v0472400_LC.1.CDS.1;Parent=LotjaGi3g1v0472400_LC.1
LjG1.1_chr3	PGSB	exon	88942962	88943028	.	+	.	ID=LotjaGi3g1v0472400_LC.1.exon.2;Parent=LotjaGi3g1v0472400_LC.1
LjG1.1_chr3	PGSB	CDS	88942962	88943028	.	+	1	ID=LotjaGi3g1v0472400_LC.1.CDS.2;Parent=LotjaGi3g1v0472400_LC.1
LjG1.1_chr3	PGSB	five_prime_UTR	88942962	88943028	.	+	.	ID=LotjaGi3g1v0472400_LC.1.five_prime_UTR.2;Parent=LotjaGi3g1v0472400_LC.1
LjG1.1_chr3	PGSB	exon	88943149	88943214	.	+	.	ID=LotjaGi3g1v0472400_LC.1.exon.3;Parent=LotjaGi3g1v0472400_LC.1
LjG1.1_chr3	PGSB	CDS	88943149	88943214	.	+	0	ID=LotjaGi3g1v0472400_LC.1.CDS.3;Parent=LotjaGi3g1v0472400_LC.1
LjG1.1_chr3	PGSB	five_prime_UTR	88943149	88943214	.	+	.	ID=LotjaGi3g1v0472400_LC.1.five_prime_UTR.3;Parent=LotjaGi3g1v0472400_LC.1
LjG1.1_chr3	PGSB	exon	88943482	88943528	.	+	.	ID=LotjaGi3g1v0472400_LC.1.exon.4;Parent=LotjaGi3g1v0472400_LC.1
LjG1.1_chr3	PGSB	CDS	88943482	88943528	.	+	0	ID=LotjaGi3g1v0472400_LC.1.CDS.4;Parent=LotjaGi3g1v0472400_LC.1
LjG1.1_chr3	PGSB	five_prime_UTR	88943482	88943528	.	+	.	ID=LotjaGi3g1v0472400_LC.1.five_prime_UTR.4;Parent=LotjaGi3g1v0472400_LC.1
LjG1.1_chr3	PGSB	exon	88943648	88943693	.	+	.	ID=LotjaGi3g1v0472400_LC.1.exon.5;Parent=LotjaGi3g1v0472400_LC.1
LjG1.1_chr3	PGSB	CDS	88943648	88943693	.	+	1	ID=LotjaGi3g1v0472400_LC.1.CDS.5;Parent=LotjaGi3g1v0472400_LC.1
LjG1.1_chr3	PGSB	five_prime_UTR	88943648	88943693	.	+	.	ID=LotjaGi3g1v0472400_LC.1.five_prime_UTR.5;Parent=LotjaGi3g1v0472400_LC.1
LjG1.1_chr3	PGSB	exon	88943777	88943857	.	+	.	ID=LotjaGi3g1v0472400_LC.1.exon.6;Parent=LotjaGi3g1v0472400_LC.1
LjG1.1_chr3	PGSB	CDS	88943777	88943857	.	+	0	ID=LotjaGi3g1v0472400_LC.1.CDS.6;Parent=LotjaGi3g1v0472400_LC.1
LjG1.1_chr3	PGSB	five_prime_UTR	88943777	88943857	.	+	.	ID=LotjaGi3g1v0472400_LC.1.five_prime_UTR.6;Parent=LotjaGi3g1v0472400_LC.1
LjG1.1_chr3	PGSB	exon	88943948	88943990	.	+	.	ID=LotjaGi3g1v0472400_LC.1.exon.7;Parent=LotjaGi3g1v0472400_LC.1
LjG1.1_chr3	PGSB	CDS	88943948	88943990	.	+	0	ID=LotjaGi3g1v0472400_LC.1.CDS.7;Parent=LotjaGi3g1v0472400_LC.1
LjG1.1_chr3	PGSB	five_prime_UTR	88943948	88943990	.	+	.	ID=LotjaGi3g1v0472400_LC.1.five_prime_UTR.7;Parent=LotjaGi3g1v0472400_LC.1
LjG1.1_chr3	PGSB	exon	88944079	88944128	.	+	.	ID=LotjaGi3g1v0472400_LC.1.exon.8;Parent=LotjaGi3g1v0472400_LC.1
LjG1.1_chr3	PGSB	CDS	88944079	88944128	.	+	2	ID=LotjaGi3g1v0472400_LC.1.CDS.8;Parent=LotjaGi3g1v0472400_LC.1
LjG1.1_chr3	PGSB	five_prime_UTR	88944079	88944128	.	+	.	ID=LotjaGi3g1v0472400_LC.1.five_prime_UTR.8;Parent=LotjaGi3g1v0472400_LC.1
LjG1.1_chr3	PGSB	exon	88944817	88944898	.	+	.	ID=LotjaGi3g1v0472400_LC.1.exon.9;Parent=LotjaGi3g1v0472400_LC.1
LjG1.1_chr3	PGSB	CDS	88944817	88944898	.	+	0	ID=LotjaGi3g1v0472400_LC.1.CDS.9;Parent=LotjaGi3g1v0472400_LC.1
LjG1.1_chr3	PGSB	five_prime_UTR	88944817	88944898	.	+	.	ID=LotjaGi3g1v0472400_LC.1.five_prime_UTR.9;Parent=LotjaGi3g1v0472400_LC.1
LjG1.1_chr3	PGSB	exon	88944976	88945025	.	+	.	ID=LotjaGi3g1v0472400_LC.1.exon.10;Parent=LotjaGi3g1v0472400_LC.1
LjG1.1_chr3	PGSB	CDS	88944976	88945025	.	+	2	ID=LotjaGi3g1v0472400_LC.1.CDS.10;Parent=LotjaGi3g1v0472400_LC.1
LjG1.1_chr3	PGSB	five_prime_UTR	88944976	88945025	.	+	.	ID=LotjaGi3g1v0472400_LC.1.five_prime_UTR.10;Parent=LotjaGi3g1v0472400_LC.1
LjG1.1_chr3	PGSB	exon	88945568	88945641	.	+	.	ID=LotjaGi3g1v0472400_LC.1.exon.11;Parent=LotjaGi3g1v0472400_LC.1
LjG1.1_chr3	PGSB	CDS	88945568	88945641	.	+	0	ID=LotjaGi3g1v0472400_LC.1.CDS.11;Parent=LotjaGi3g1v0472400_LC.1
LjG1.1_chr3	PGSB	five_prime_UTR	88945568	88945641	.	+	.	ID=LotjaGi3g1v0472400_LC.1.five_prime_UTR.11;Parent=LotjaGi3g1v0472400_LC.1
LjG1.1_chr3	PGSB	exon	88946076	88946127	.	+	.	ID=LotjaGi3g1v0472400_LC.1.exon.12;Parent=LotjaGi3g1v0472400_LC.1
LjG1.1_chr3	PGSB	CDS	88946076	88946127	.	+	1	ID=LotjaGi3g1v0472400_LC.1.CDS.12;Parent=LotjaGi3g1v0472400_LC.1
LjG1.1_chr3	PGSB	five_prime_UTR	88946076	88946127	.	+	.	ID=LotjaGi3g1v0472400_LC.1.five_prime_UTR.12;Parent=LotjaGi3g1v0472400_LC.1
LjG1.1_chr3	PGSB	exon	88946220	88946891	.	+	.	ID=LotjaGi3g1v0472400_LC.1.exon.13;Parent=LotjaGi3g1v0472400_LC.1
LjG1.1_chr3	PGSB	CDS	88946220	88946891	.	+	0	ID=LotjaGi3g1v0472400_LC.1.CDS.13;Parent=LotjaGi3g1v0472400_LC.1
LjG1.1_chr3	PGSB	five_prime_UTR	88946220	88946891	.	+	.	ID=LotjaGi3g1v0472400_LC.1.five_prime_UTR.13;Parent=LotjaGi3g1v0472400_LC.1
LjG1.1_chr3	PGSB	five_prime_UTR	88946991	88949922	.	+	.	ID=LotjaGi3g1v0472400_LC.1.five_prime_UTR.14;Parent=LotjaGi3g1v0472400_LC.1
LjG1.1_chr3	PGSB	CDS	88946991	88950564	.	+	0	ID=LotjaGi3g1v0472400_LC.1.CDS.14;Parent=LotjaGi3g1v0472400_LC.1
LjG1.1_chr3	PGSB	exon	88946991	88950953	.	+	.	ID=LotjaGi3g1v0472400_LC.1.exon.14;Parent=LotjaGi3g1v0472400_LC.1
LjG1.1_chr3	PGSB	three_prime_UTR	88950565	88950953	.	+	.	ID=LotjaGi3g1v0472400_LC.1.three_prime_UTR.15;Parent=LotjaGi3g1v0472400_LC.1
###
LjG1.1_chr3	PGSB	gene	88973592	88975203	.	+	.	ID=LotjaGi3g1v0472500
LjG1.1_chr3	PGSB	mRNA	88973592	88975203	.	+	.	ID=LotjaGi3g1v0472500.1;Parent=LotjaGi3g1v0472500
LjG1.1_chr3	PGSB	five_prime_UTR	88973592	88973708	.	+	.	ID=LotjaGi3g1v0472500.1.five_prime_UTR.1;Parent=LotjaGi3g1v0472500.1
LjG1.1_chr3	PGSB	exon	88973592	88975203	.	+	.	ID=LotjaGi3g1v0472500.1.exon.1;Parent=LotjaGi3g1v0472500.1
LjG1.1_chr3	PGSB	CDS	88973709	88974374	.	+	0	ID=LotjaGi3g1v0472500.1.CDS.1;Parent=LotjaGi3g1v0472500.1
LjG1.1_chr3	PGSB	three_prime_UTR	88974375	88975203	.	+	.	ID=LotjaGi3g1v0472500.1.three_prime_UTR.2;Parent=LotjaGi3g1v0472500.1
###
LjG1.1_chr3	PGSB	gene	88981058	88983019	.	-	.	ID=LotjaGi3g1v0472600_LC
LjG1.1_chr3	PGSB	mRNA	88981058	88983019	.	-	.	ID=LotjaGi3g1v0472600_LC.1;Parent=LotjaGi3g1v0472600_LC
LjG1.1_chr3	PGSB	three_prime_UTR	88981058	88981387	.	-	.	ID=LotjaGi3g1v0472600_LC.1.three_prime_UTR.1;Parent=LotjaGi3g1v0472600_LC.1
LjG1.1_chr3	PGSB	exon	88981058	88983019	.	-	.	ID=LotjaGi3g1v0472600_LC.1.exon.1;Parent=LotjaGi3g1v0472600_LC.1
LjG1.1_chr3	PGSB	CDS	88981388	88981756	.	-	0	ID=LotjaGi3g1v0472600_LC.1.CDS.1;Parent=LotjaGi3g1v0472600_LC.1
LjG1.1_chr3	PGSB	five_prime_UTR	88981757	88983019	.	-	.	ID=LotjaGi3g1v0472600_LC.1.five_prime_UTR.2;Parent=LotjaGi3g1v0472600_LC.1
###
LjG1.1_chr3	PGSB	gene	88988511	88993915	.	+	.	ID=LotjaGi3g1v0472700
LjG1.1_chr3	PGSB	mRNA	88988511	88993915	.	+	.	ID=LotjaGi3g1v0472700.1;Parent=LotjaGi3g1v0472700
LjG1.1_chr3	PGSB	five_prime_UTR	88988511	88988712	.	+	.	ID=LotjaGi3g1v0472700.1.five_prime_UTR.1;Parent=LotjaGi3g1v0472700.1
LjG1.1_chr3	PGSB	exon	88988511	88988868	.	+	.	ID=LotjaGi3g1v0472700.1.exon.1;Parent=LotjaGi3g1v0472700.1
LjG1.1_chr3	PGSB	CDS	88988713	88988868	.	+	0	ID=LotjaGi3g1v0472700.1.CDS.1;Parent=LotjaGi3g1v0472700.1
LjG1.1_chr3	PGSB	exon	88988945	88989050	.	+	.	ID=LotjaGi3g1v0472700.1.exon.2;Parent=LotjaGi3g1v0472700.1
LjG1.1_chr3	PGSB	CDS	88988945	88989050	.	+	0	ID=LotjaGi3g1v0472700.1.CDS.2;Parent=LotjaGi3g1v0472700.1
LjG1.1_chr3	PGSB	exon	88989126	88989202	.	+	.	ID=LotjaGi3g1v0472700.1.exon.3;Parent=LotjaGi3g1v0472700.1
LjG1.1_chr3	PGSB	CDS	88989126	88989202	.	+	2	ID=LotjaGi3g1v0472700.1.CDS.3;Parent=LotjaGi3g1v0472700.1
LjG1.1_chr3	PGSB	exon	88989289	88989480	.	+	.	ID=LotjaGi3g1v0472700.1.exon.4;Parent=LotjaGi3g1v0472700.1
LjG1.1_chr3	PGSB	CDS	88989289	88989480	.	+	0	ID=LotjaGi3g1v0472700.1.CDS.4;Parent=LotjaGi3g1v0472700.1
LjG1.1_chr3	PGSB	exon	88989627	88989746	.	+	.	ID=LotjaGi3g1v0472700.1.exon.5;Parent=LotjaGi3g1v0472700.1
LjG1.1_chr3	PGSB	CDS	88989627	88989746	.	+	0	ID=LotjaGi3g1v0472700.1.CDS.5;Parent=LotjaGi3g1v0472700.1
LjG1.1_chr3	PGSB	exon	88989838	88989900	.	+	.	ID=LotjaGi3g1v0472700.1.exon.6;Parent=LotjaGi3g1v0472700.1
LjG1.1_chr3	PGSB	CDS	88989838	88989900	.	+	0	ID=LotjaGi3g1v0472700.1.CDS.6;Parent=LotjaGi3g1v0472700.1
LjG1.1_chr3	PGSB	exon	88990074	88990121	.	+	.	ID=LotjaGi3g1v0472700.1.exon.7;Parent=LotjaGi3g1v0472700.1
LjG1.1_chr3	PGSB	CDS	88990074	88990121	.	+	0	ID=LotjaGi3g1v0472700.1.CDS.7;Parent=LotjaGi3g1v0472700.1
LjG1.1_chr3	PGSB	exon	88990198	88990368	.	+	.	ID=LotjaGi3g1v0472700.1.exon.8;Parent=LotjaGi3g1v0472700.1
LjG1.1_chr3	PGSB	CDS	88990198	88990368	.	+	0	ID=LotjaGi3g1v0472700.1.CDS.8;Parent=LotjaGi3g1v0472700.1
LjG1.1_chr3	PGSB	exon	88990457	88990534	.	+	.	ID=LotjaGi3g1v0472700.1.exon.9;Parent=LotjaGi3g1v0472700.1
LjG1.1_chr3	PGSB	CDS	88990457	88990534	.	+	0	ID=LotjaGi3g1v0472700.1.CDS.9;Parent=LotjaGi3g1v0472700.1
LjG1.1_chr3	PGSB	exon	88990667	88990816	.	+	.	ID=LotjaGi3g1v0472700.1.exon.10;Parent=LotjaGi3g1v0472700.1
LjG1.1_chr3	PGSB	CDS	88990667	88990816	.	+	0	ID=LotjaGi3g1v0472700.1.CDS.10;Parent=LotjaGi3g1v0472700.1
LjG1.1_chr3	PGSB	exon	88990906	88991043	.	+	.	ID=LotjaGi3g1v0472700.1.exon.11;Parent=LotjaGi3g1v0472700.1
LjG1.1_chr3	PGSB	CDS	88990906	88991043	.	+	0	ID=LotjaGi3g1v0472700.1.CDS.11;Parent=LotjaGi3g1v0472700.1
LjG1.1_chr3	PGSB	exon	88991195	88991290	.	+	.	ID=LotjaGi3g1v0472700.1.exon.12;Parent=LotjaGi3g1v0472700.1
LjG1.1_chr3	PGSB	CDS	88991195	88991290	.	+	0	ID=LotjaGi3g1v0472700.1.CDS.12;Parent=LotjaGi3g1v0472700.1
LjG1.1_chr3	PGSB	exon	88991413	88991508	.	+	.	ID=LotjaGi3g1v0472700.1.exon.13;Parent=LotjaGi3g1v0472700.1
LjG1.1_chr3	PGSB	CDS	88991413	88991508	.	+	0	ID=LotjaGi3g1v0472700.1.CDS.13;Parent=LotjaGi3g1v0472700.1
LjG1.1_chr3	PGSB	exon	88991612	88991682	.	+	.	ID=LotjaGi3g1v0472700.1.exon.14;Parent=LotjaGi3g1v0472700.1
LjG1.1_chr3	PGSB	CDS	88991612	88991682	.	+	0	ID=LotjaGi3g1v0472700.1.CDS.14;Parent=LotjaGi3g1v0472700.1
LjG1.1_chr3	PGSB	exon	88991767	88991895	.	+	.	ID=LotjaGi3g1v0472700.1.exon.15;Parent=LotjaGi3g1v0472700.1
LjG1.1_chr3	PGSB	CDS	88991767	88991895	.	+	1	ID=LotjaGi3g1v0472700.1.CDS.15;Parent=LotjaGi3g1v0472700.1
LjG1.1_chr3	PGSB	exon	88991981	88992057	.	+	.	ID=LotjaGi3g1v0472700.1.exon.16;Parent=LotjaGi3g1v0472700.1
LjG1.1_chr3	PGSB	CDS	88991981	88992057	.	+	1	ID=LotjaGi3g1v0472700.1.CDS.16;Parent=LotjaGi3g1v0472700.1
LjG1.1_chr3	PGSB	exon	88992164	88992204	.	+	.	ID=LotjaGi3g1v0472700.1.exon.17;Parent=LotjaGi3g1v0472700.1
LjG1.1_chr3	PGSB	CDS	88992164	88992204	.	+	2	ID=LotjaGi3g1v0472700.1.CDS.17;Parent=LotjaGi3g1v0472700.1
LjG1.1_chr3	PGSB	exon	88992312	88992386	.	+	.	ID=LotjaGi3g1v0472700.1.exon.18;Parent=LotjaGi3g1v0472700.1
LjG1.1_chr3	PGSB	CDS	88992312	88992386	.	+	0	ID=LotjaGi3g1v0472700.1.CDS.18;Parent=LotjaGi3g1v0472700.1
LjG1.1_chr3	PGSB	exon	88992490	88992617	.	+	.	ID=LotjaGi3g1v0472700.1.exon.19;Parent=LotjaGi3g1v0472700.1
LjG1.1_chr3	PGSB	CDS	88992490	88992617	.	+	0	ID=LotjaGi3g1v0472700.1.CDS.19;Parent=LotjaGi3g1v0472700.1
LjG1.1_chr3	PGSB	exon	88992791	88992895	.	+	.	ID=LotjaGi3g1v0472700.1.exon.20;Parent=LotjaGi3g1v0472700.1
LjG1.1_chr3	PGSB	CDS	88992791	88992895	.	+	1	ID=LotjaGi3g1v0472700.1.CDS.20;Parent=LotjaGi3g1v0472700.1
LjG1.1_chr3	PGSB	exon	88992985	88993066	.	+	.	ID=LotjaGi3g1v0472700.1.exon.21;Parent=LotjaGi3g1v0472700.1
LjG1.1_chr3	PGSB	CDS	88992985	88993066	.	+	1	ID=LotjaGi3g1v0472700.1.CDS.21;Parent=LotjaGi3g1v0472700.1
LjG1.1_chr3	PGSB	exon	88993192	88993271	.	+	.	ID=LotjaGi3g1v0472700.1.exon.22;Parent=LotjaGi3g1v0472700.1
LjG1.1_chr3	PGSB	CDS	88993192	88993271	.	+	0	ID=LotjaGi3g1v0472700.1.CDS.22;Parent=LotjaGi3g1v0472700.1
LjG1.1_chr3	PGSB	CDS	88993348	88993708	.	+	1	ID=LotjaGi3g1v0472700.1.CDS.23;Parent=LotjaGi3g1v0472700.1
LjG1.1_chr3	PGSB	exon	88993348	88993915	.	+	.	ID=LotjaGi3g1v0472700.1.exon.23;Parent=LotjaGi3g1v0472700.1
LjG1.1_chr3	PGSB	three_prime_UTR	88993709	88993915	.	+	.	ID=LotjaGi3g1v0472700.1.three_prime_UTR.2;Parent=LotjaGi3g1v0472700.1
LjG1.1_chr3	PGSB	mRNA	88988511	88993915	.	+	.	ID=LotjaGi3g1v0472700.2;Parent=LotjaGi3g1v0472700
LjG1.1_chr3	PGSB	five_prime_UTR	88988511	88988712	.	+	.	ID=LotjaGi3g1v0472700.2.five_prime_UTR.1;Parent=LotjaGi3g1v0472700.2
LjG1.1_chr3	PGSB	exon	88988511	88988868	.	+	.	ID=LotjaGi3g1v0472700.2.exon.1;Parent=LotjaGi3g1v0472700.2
LjG1.1_chr3	PGSB	CDS	88988713	88988868	.	+	0	ID=LotjaGi3g1v0472700.2.CDS.1;Parent=LotjaGi3g1v0472700.2
LjG1.1_chr3	PGSB	exon	88988945	88989050	.	+	.	ID=LotjaGi3g1v0472700.2.exon.2;Parent=LotjaGi3g1v0472700.2
LjG1.1_chr3	PGSB	CDS	88988945	88989050	.	+	0	ID=LotjaGi3g1v0472700.2.CDS.2;Parent=LotjaGi3g1v0472700.2
LjG1.1_chr3	PGSB	exon	88989126	88989202	.	+	.	ID=LotjaGi3g1v0472700.2.exon.3;Parent=LotjaGi3g1v0472700.2
LjG1.1_chr3	PGSB	CDS	88989126	88989202	.	+	2	ID=LotjaGi3g1v0472700.2.CDS.3;Parent=LotjaGi3g1v0472700.2
LjG1.1_chr3	PGSB	exon	88989289	88989480	.	+	.	ID=LotjaGi3g1v0472700.2.exon.4;Parent=LotjaGi3g1v0472700.2
LjG1.1_chr3	PGSB	CDS	88989289	88989480	.	+	0	ID=LotjaGi3g1v0472700.2.CDS.4;Parent=LotjaGi3g1v0472700.2
LjG1.1_chr3	PGSB	exon	88989627	88989746	.	+	.	ID=LotjaGi3g1v0472700.2.exon.5;Parent=LotjaGi3g1v0472700.2
LjG1.1_chr3	PGSB	CDS	88989627	88989746	.	+	0	ID=LotjaGi3g1v0472700.2.CDS.5;Parent=LotjaGi3g1v0472700.2
LjG1.1_chr3	PGSB	exon	88989838	88989900	.	+	.	ID=LotjaGi3g1v0472700.2.exon.6;Parent=LotjaGi3g1v0472700.2
LjG1.1_chr3	PGSB	CDS	88989838	88989900	.	+	0	ID=LotjaGi3g1v0472700.2.CDS.6;Parent=LotjaGi3g1v0472700.2
LjG1.1_chr3	PGSB	exon	88990074	88990121	.	+	.	ID=LotjaGi3g1v0472700.2.exon.7;Parent=LotjaGi3g1v0472700.2
LjG1.1_chr3	PGSB	CDS	88990074	88990121	.	+	0	ID=LotjaGi3g1v0472700.2.CDS.7;Parent=LotjaGi3g1v0472700.2
LjG1.1_chr3	PGSB	exon	88990198	88990368	.	+	.	ID=LotjaGi3g1v0472700.2.exon.8;Parent=LotjaGi3g1v0472700.2
LjG1.1_chr3	PGSB	CDS	88990198	88990368	.	+	0	ID=LotjaGi3g1v0472700.2.CDS.8;Parent=LotjaGi3g1v0472700.2
LjG1.1_chr3	PGSB	exon	88990457	88990534	.	+	.	ID=LotjaGi3g1v0472700.2.exon.9;Parent=LotjaGi3g1v0472700.2
LjG1.1_chr3	PGSB	CDS	88990457	88990534	.	+	0	ID=LotjaGi3g1v0472700.2.CDS.9;Parent=LotjaGi3g1v0472700.2
LjG1.1_chr3	PGSB	exon	88990667	88990816	.	+	.	ID=LotjaGi3g1v0472700.2.exon.10;Parent=LotjaGi3g1v0472700.2
LjG1.1_chr3	PGSB	CDS	88990667	88990816	.	+	0	ID=LotjaGi3g1v0472700.2.CDS.10;Parent=LotjaGi3g1v0472700.2
LjG1.1_chr3	PGSB	exon	88990903	88991043	.	+	.	ID=LotjaGi3g1v0472700.2.exon.11;Parent=LotjaGi3g1v0472700.2
LjG1.1_chr3	PGSB	CDS	88990903	88991043	.	+	0	ID=LotjaGi3g1v0472700.2.CDS.11;Parent=LotjaGi3g1v0472700.2
LjG1.1_chr3	PGSB	exon	88991195	88991290	.	+	.	ID=LotjaGi3g1v0472700.2.exon.12;Parent=LotjaGi3g1v0472700.2
LjG1.1_chr3	PGSB	CDS	88991195	88991290	.	+	0	ID=LotjaGi3g1v0472700.2.CDS.12;Parent=LotjaGi3g1v0472700.2
LjG1.1_chr3	PGSB	exon	88991413	88991508	.	+	.	ID=LotjaGi3g1v0472700.2.exon.13;Parent=LotjaGi3g1v0472700.2
LjG1.1_chr3	PGSB	CDS	88991413	88991508	.	+	0	ID=LotjaGi3g1v0472700.2.CDS.13;Parent=LotjaGi3g1v0472700.2
LjG1.1_chr3	PGSB	exon	88991612	88991682	.	+	.	ID=LotjaGi3g1v0472700.2.exon.14;Parent=LotjaGi3g1v0472700.2
LjG1.1_chr3	PGSB	CDS	88991612	88991682	.	+	0	ID=LotjaGi3g1v0472700.2.CDS.14;Parent=LotjaGi3g1v0472700.2
LjG1.1_chr3	PGSB	exon	88991767	88991895	.	+	.	ID=LotjaGi3g1v0472700.2.exon.15;Parent=LotjaGi3g1v0472700.2
LjG1.1_chr3	PGSB	CDS	88991767	88991895	.	+	1	ID=LotjaGi3g1v0472700.2.CDS.15;Parent=LotjaGi3g1v0472700.2
LjG1.1_chr3	PGSB	exon	88991981	88992057	.	+	.	ID=LotjaGi3g1v0472700.2.exon.16;Parent=LotjaGi3g1v0472700.2
LjG1.1_chr3	PGSB	CDS	88991981	88992057	.	+	1	ID=LotjaGi3g1v0472700.2.CDS.16;Parent=LotjaGi3g1v0472700.2
LjG1.1_chr3	PGSB	exon	88992164	88992204	.	+	.	ID=LotjaGi3g1v0472700.2.exon.17;Parent=LotjaGi3g1v0472700.2
LjG1.1_chr3	PGSB	CDS	88992164	88992204	.	+	2	ID=LotjaGi3g1v0472700.2.CDS.17;Parent=LotjaGi3g1v0472700.2
LjG1.1_chr3	PGSB	exon	88992312	88992386	.	+	.	ID=LotjaGi3g1v0472700.2.exon.18;Parent=LotjaGi3g1v0472700.2
LjG1.1_chr3	PGSB	CDS	88992312	88992386	.	+	0	ID=LotjaGi3g1v0472700.2.CDS.18;Parent=LotjaGi3g1v0472700.2
LjG1.1_chr3	PGSB	exon	88992490	88992617	.	+	.	ID=LotjaGi3g1v0472700.2.exon.19;Parent=LotjaGi3g1v0472700.2
LjG1.1_chr3	PGSB	CDS	88992490	88992617	.	+	0	ID=LotjaGi3g1v0472700.2.CDS.19;Parent=LotjaGi3g1v0472700.2
LjG1.1_chr3	PGSB	exon	88992791	88992895	.	+	.	ID=LotjaGi3g1v0472700.2.exon.20;Parent=LotjaGi3g1v0472700.2
LjG1.1_chr3	PGSB	CDS	88992791	88992895	.	+	1	ID=LotjaGi3g1v0472700.2.CDS.20;Parent=LotjaGi3g1v0472700.2
LjG1.1_chr3	PGSB	exon	88992985	88993066	.	+	.	ID=LotjaGi3g1v0472700.2.exon.21;Parent=LotjaGi3g1v0472700.2
LjG1.1_chr3	PGSB	CDS	88992985	88993066	.	+	1	ID=LotjaGi3g1v0472700.2.CDS.21;Parent=LotjaGi3g1v0472700.2
LjG1.1_chr3	PGSB	exon	88993192	88993271	.	+	.	ID=LotjaGi3g1v0472700.2.exon.22;Parent=LotjaGi3g1v0472700.2
LjG1.1_chr3	PGSB	CDS	88993192	88993271	.	+	0	ID=LotjaGi3g1v0472700.2.CDS.22;Parent=LotjaGi3g1v0472700.2
LjG1.1_chr3	PGSB	CDS	88993348	88993708	.	+	1	ID=LotjaGi3g1v0472700.2.CDS.23;Parent=LotjaGi3g1v0472700.2
LjG1.1_chr3	PGSB	exon	88993348	88993915	.	+	.	ID=LotjaGi3g1v0472700.2.exon.23;Parent=LotjaGi3g1v0472700.2
LjG1.1_chr3	PGSB	three_prime_UTR	88993709	88993915	.	+	.	ID=LotjaGi3g1v0472700.2.three_prime_UTR.2;Parent=LotjaGi3g1v0472700.2
###
LjG1.1_chr3	PGSB	gene	88995617	89001217	.	+	.	ID=LotjaGi3g1v0472800
LjG1.1_chr3	PGSB	mRNA	88995617	89001217	.	+	.	ID=LotjaGi3g1v0472800.1;Parent=LotjaGi3g1v0472800
LjG1.1_chr3	PGSB	five_prime_UTR	88995617	88995756	.	+	.	ID=LotjaGi3g1v0472800.1.five_prime_UTR.1;Parent=LotjaGi3g1v0472800.1
LjG1.1_chr3	PGSB	exon	88995617	88995930	.	+	.	ID=LotjaGi3g1v0472800.1.exon.1;Parent=LotjaGi3g1v0472800.1
LjG1.1_chr3	PGSB	CDS	88995757	88995930	.	+	0	ID=LotjaGi3g1v0472800.1.CDS.1;Parent=LotjaGi3g1v0472800.1
LjG1.1_chr3	PGSB	exon	88996944	88997133	.	+	.	ID=LotjaGi3g1v0472800.1.exon.2;Parent=LotjaGi3g1v0472800.1
LjG1.1_chr3	PGSB	CDS	88996944	88997133	.	+	0	ID=LotjaGi3g1v0472800.1.CDS.2;Parent=LotjaGi3g1v0472800.1
LjG1.1_chr3	PGSB	exon	88997325	88997384	.	+	.	ID=LotjaGi3g1v0472800.1.exon.3;Parent=LotjaGi3g1v0472800.1
LjG1.1_chr3	PGSB	CDS	88997325	88997384	.	+	2	ID=LotjaGi3g1v0472800.1.CDS.3;Parent=LotjaGi3g1v0472800.1
LjG1.1_chr3	PGSB	exon	88997900	88997985	.	+	.	ID=LotjaGi3g1v0472800.1.exon.4;Parent=LotjaGi3g1v0472800.1
LjG1.1_chr3	PGSB	CDS	88997900	88997985	.	+	2	ID=LotjaGi3g1v0472800.1.CDS.4;Parent=LotjaGi3g1v0472800.1
LjG1.1_chr3	PGSB	exon	88998062	88998150	.	+	.	ID=LotjaGi3g1v0472800.1.exon.5;Parent=LotjaGi3g1v0472800.1
LjG1.1_chr3	PGSB	CDS	88998062	88998150	.	+	0	ID=LotjaGi3g1v0472800.1.CDS.5;Parent=LotjaGi3g1v0472800.1
LjG1.1_chr3	PGSB	exon	88998242	88998296	.	+	.	ID=LotjaGi3g1v0472800.1.exon.6;Parent=LotjaGi3g1v0472800.1
LjG1.1_chr3	PGSB	CDS	88998242	88998296	.	+	1	ID=LotjaGi3g1v0472800.1.CDS.6;Parent=LotjaGi3g1v0472800.1
LjG1.1_chr3	PGSB	exon	88998625	88998677	.	+	.	ID=LotjaGi3g1v0472800.1.exon.7;Parent=LotjaGi3g1v0472800.1
LjG1.1_chr3	PGSB	CDS	88998625	88998677	.	+	0	ID=LotjaGi3g1v0472800.1.CDS.7;Parent=LotjaGi3g1v0472800.1
LjG1.1_chr3	PGSB	exon	88998773	88998823	.	+	.	ID=LotjaGi3g1v0472800.1.exon.8;Parent=LotjaGi3g1v0472800.1
LjG1.1_chr3	PGSB	CDS	88998773	88998823	.	+	1	ID=LotjaGi3g1v0472800.1.CDS.8;Parent=LotjaGi3g1v0472800.1
LjG1.1_chr3	PGSB	exon	88998923	88998971	.	+	.	ID=LotjaGi3g1v0472800.1.exon.9;Parent=LotjaGi3g1v0472800.1
LjG1.1_chr3	PGSB	CDS	88998923	88998971	.	+	1	ID=LotjaGi3g1v0472800.1.CDS.9;Parent=LotjaGi3g1v0472800.1
LjG1.1_chr3	PGSB	exon	88999092	88999157	.	+	.	ID=LotjaGi3g1v0472800.1.exon.10;Parent=LotjaGi3g1v0472800.1
LjG1.1_chr3	PGSB	CDS	88999092	88999157	.	+	0	ID=LotjaGi3g1v0472800.1.CDS.10;Parent=LotjaGi3g1v0472800.1
LjG1.1_chr3	PGSB	exon	88999241	88999317	.	+	.	ID=LotjaGi3g1v0472800.1.exon.11;Parent=LotjaGi3g1v0472800.1
LjG1.1_chr3	PGSB	CDS	88999241	88999317	.	+	0	ID=LotjaGi3g1v0472800.1.CDS.11;Parent=LotjaGi3g1v0472800.1
LjG1.1_chr3	PGSB	exon	88999515	88999731	.	+	.	ID=LotjaGi3g1v0472800.1.exon.12;Parent=LotjaGi3g1v0472800.1
LjG1.1_chr3	PGSB	CDS	88999515	88999731	.	+	1	ID=LotjaGi3g1v0472800.1.CDS.12;Parent=LotjaGi3g1v0472800.1
LjG1.1_chr3	PGSB	exon	89000041	89000107	.	+	.	ID=LotjaGi3g1v0472800.1.exon.13;Parent=LotjaGi3g1v0472800.1
LjG1.1_chr3	PGSB	CDS	89000041	89000107	.	+	0	ID=LotjaGi3g1v0472800.1.CDS.13;Parent=LotjaGi3g1v0472800.1
LjG1.1_chr3	PGSB	CDS	89000247	89000377	.	+	2	ID=LotjaGi3g1v0472800.1.CDS.14;Parent=LotjaGi3g1v0472800.1
LjG1.1_chr3	PGSB	exon	89000247	89001217	.	+	.	ID=LotjaGi3g1v0472800.1.exon.14;Parent=LotjaGi3g1v0472800.1
LjG1.1_chr3	PGSB	three_prime_UTR	89000378	89001217	.	+	.	ID=LotjaGi3g1v0472800.1.three_prime_UTR.2;Parent=LotjaGi3g1v0472800.1
###
LjG1.1_chr3	PGSB	gene	89002258	89003290	.	+	.	ID=LotjaGi3g1v0472900_LC
LjG1.1_chr3	PGSB	mRNA	89002258	89003290	.	+	.	ID=LotjaGi3g1v0472900_LC.1;Parent=LotjaGi3g1v0472900_LC
LjG1.1_chr3	PGSB	five_prime_UTR	89002258	89002358	.	+	.	ID=LotjaGi3g1v0472900_LC.1.five_prime_UTR.1;Parent=LotjaGi3g1v0472900_LC.1
LjG1.1_chr3	PGSB	exon	89002258	89003290	.	+	.	ID=LotjaGi3g1v0472900_LC.1.exon.1;Parent=LotjaGi3g1v0472900_LC.1
LjG1.1_chr3	PGSB	CDS	89002359	89002898	.	+	0	ID=LotjaGi3g1v0472900_LC.1.CDS.1;Parent=LotjaGi3g1v0472900_LC.1
LjG1.1_chr3	PGSB	three_prime_UTR	89002899	89003290	.	+	.	ID=LotjaGi3g1v0472900_LC.1.three_prime_UTR.2;Parent=LotjaGi3g1v0472900_LC.1
LjG1.1_chr3	PGSB	mRNA	89002258	89003290	.	+	.	ID=LotjaGi3g1v0472900_LC.2;Parent=LotjaGi3g1v0472900_LC
LjG1.1_chr3	PGSB	five_prime_UTR	89002258	89002803	.	+	.	ID=LotjaGi3g1v0472900_LC.2.five_prime_UTR.1;Parent=LotjaGi3g1v0472900_LC.2
LjG1.1_chr3	PGSB	exon	89002258	89003290	.	+	.	ID=LotjaGi3g1v0472900_LC.2.exon.1;Parent=LotjaGi3g1v0472900_LC.2
LjG1.1_chr3	PGSB	CDS	89002804	89003289	.	+	0	ID=LotjaGi3g1v0472900_LC.2.CDS.1;Parent=LotjaGi3g1v0472900_LC.2
LjG1.1_chr3	PGSB	three_prime_UTR	89003290	89003290	.	+	.	ID=LotjaGi3g1v0472900_LC.2.three_prime_UTR.2;Parent=LotjaGi3g1v0472900_LC.2
###
LjG1.1_chr3	PGSB	gene	89003976	89004498	.	-	.	ID=LotjaGi3g1v0473000_LC
LjG1.1_chr3	PGSB	mRNA	89003976	89004498	.	-	.	ID=LotjaGi3g1v0473000_LC.1;Parent=LotjaGi3g1v0473000_LC
LjG1.1_chr3	PGSB	three_prime_UTR	89003976	89004062	.	-	.	ID=LotjaGi3g1v0473000_LC.1.three_prime_UTR.1;Parent=LotjaGi3g1v0473000_LC.1
LjG1.1_chr3	PGSB	exon	89003976	89004221	.	-	.	ID=LotjaGi3g1v0473000_LC.1.exon.1;Parent=LotjaGi3g1v0473000_LC.1
LjG1.1_chr3	PGSB	CDS	89004063	89004221	.	-	0	ID=LotjaGi3g1v0473000_LC.1.CDS.1;Parent=LotjaGi3g1v0473000_LC.1
LjG1.1_chr3	PGSB	exon	89004322	89004498	.	-	.	ID=LotjaGi3g1v0473000_LC.1.exon.2;Parent=LotjaGi3g1v0473000_LC.1
LjG1.1_chr3	PGSB	CDS	89004322	89004498	.	-	0	ID=LotjaGi3g1v0473000_LC.1.CDS.2;Parent=LotjaGi3g1v0473000_LC.1
###
LjG1.1_chr3	PGSB	gene	89015606	89020013	.	-	.	ID=LotjaGi3g1v0473100
LjG1.1_chr3	PGSB	mRNA	89015606	89020013	.	-	.	ID=LotjaGi3g1v0473100.1;Parent=LotjaGi3g1v0473100
LjG1.1_chr3	PGSB	three_prime_UTR	89015606	89015993	.	-	.	ID=LotjaGi3g1v0473100.1.three_prime_UTR.1;Parent=LotjaGi3g1v0473100.1
LjG1.1_chr3	PGSB	exon	89015606	89016173	.	-	.	ID=LotjaGi3g1v0473100.1.exon.1;Parent=LotjaGi3g1v0473100.1
LjG1.1_chr3	PGSB	CDS	89015994	89016173	.	-	0	ID=LotjaGi3g1v0473100.1.CDS.1;Parent=LotjaGi3g1v0473100.1
LjG1.1_chr3	PGSB	exon	89016444	89016635	.	-	.	ID=LotjaGi3g1v0473100.1.exon.2;Parent=LotjaGi3g1v0473100.1
LjG1.1_chr3	PGSB	CDS	89016444	89016635	.	-	0	ID=LotjaGi3g1v0473100.1.CDS.2;Parent=LotjaGi3g1v0473100.1
LjG1.1_chr3	PGSB	exon	89016953	89017207	.	-	.	ID=LotjaGi3g1v0473100.1.exon.3;Parent=LotjaGi3g1v0473100.1
LjG1.1_chr3	PGSB	CDS	89016953	89017207	.	-	0	ID=LotjaGi3g1v0473100.1.CDS.3;Parent=LotjaGi3g1v0473100.1
LjG1.1_chr3	PGSB	CDS	89017367	89017549	.	-	0	ID=LotjaGi3g1v0473100.1.CDS.4;Parent=LotjaGi3g1v0473100.1
LjG1.1_chr3	PGSB	exon	89017367	89018718	.	-	.	ID=LotjaGi3g1v0473100.1.exon.4;Parent=LotjaGi3g1v0473100.1
LjG1.1_chr3	PGSB	five_prime_UTR	89017550	89018718	.	-	.	ID=LotjaGi3g1v0473100.1.five_prime_UTR.2;Parent=LotjaGi3g1v0473100.1
LjG1.1_chr3	PGSB	exon	89018795	89020013	.	-	.	ID=LotjaGi3g1v0473100.1.exon.5;Parent=LotjaGi3g1v0473100.1
LjG1.1_chr3	PGSB	five_prime_UTR	89018795	89020013	.	-	.	ID=LotjaGi3g1v0473100.1.five_prime_UTR.3;Parent=LotjaGi3g1v0473100.1
LjG1.1_chr3	PGSB	mRNA	89015606	89020013	.	-	.	ID=LotjaGi3g1v0473100.2;Parent=LotjaGi3g1v0473100
LjG1.1_chr3	PGSB	three_prime_UTR	89015606	89015993	.	-	.	ID=LotjaGi3g1v0473100.2.three_prime_UTR.1;Parent=LotjaGi3g1v0473100.2
LjG1.1_chr3	PGSB	exon	89015606	89016173	.	-	.	ID=LotjaGi3g1v0473100.2.exon.1;Parent=LotjaGi3g1v0473100.2
LjG1.1_chr3	PGSB	CDS	89015994	89016173	.	-	0	ID=LotjaGi3g1v0473100.2.CDS.1;Parent=LotjaGi3g1v0473100.2
LjG1.1_chr3	PGSB	exon	89016444	89016635	.	-	.	ID=LotjaGi3g1v0473100.2.exon.2;Parent=LotjaGi3g1v0473100.2
LjG1.1_chr3	PGSB	CDS	89016444	89016635	.	-	0	ID=LotjaGi3g1v0473100.2.CDS.2;Parent=LotjaGi3g1v0473100.2
LjG1.1_chr3	PGSB	exon	89016953	89017150	.	-	.	ID=LotjaGi3g1v0473100.2.exon.3;Parent=LotjaGi3g1v0473100.2
LjG1.1_chr3	PGSB	CDS	89016953	89017150	.	-	0	ID=LotjaGi3g1v0473100.2.CDS.3;Parent=LotjaGi3g1v0473100.2
LjG1.1_chr3	PGSB	CDS	89017367	89017549	.	-	0	ID=LotjaGi3g1v0473100.2.CDS.4;Parent=LotjaGi3g1v0473100.2
LjG1.1_chr3	PGSB	exon	89017367	89018718	.	-	.	ID=LotjaGi3g1v0473100.2.exon.4;Parent=LotjaGi3g1v0473100.2
LjG1.1_chr3	PGSB	five_prime_UTR	89017550	89018718	.	-	.	ID=LotjaGi3g1v0473100.2.five_prime_UTR.2;Parent=LotjaGi3g1v0473100.2
LjG1.1_chr3	PGSB	exon	89018795	89020013	.	-	.	ID=LotjaGi3g1v0473100.2.exon.5;Parent=LotjaGi3g1v0473100.2
LjG1.1_chr3	PGSB	five_prime_UTR	89018795	89020013	.	-	.	ID=LotjaGi3g1v0473100.2.five_prime_UTR.3;Parent=LotjaGi3g1v0473100.2
LjG1.1_chr3	PGSB	mRNA	89015663	89020013	.	-	.	ID=LotjaGi3g1v0473100.3;Parent=LotjaGi3g1v0473100
LjG1.1_chr3	PGSB	three_prime_UTR	89015663	89015993	.	-	.	ID=LotjaGi3g1v0473100.3.three_prime_UTR.1;Parent=LotjaGi3g1v0473100.3
LjG1.1_chr3	PGSB	exon	89015663	89016173	.	-	.	ID=LotjaGi3g1v0473100.3.exon.1;Parent=LotjaGi3g1v0473100.3
LjG1.1_chr3	PGSB	CDS	89015994	89016173	.	-	0	ID=LotjaGi3g1v0473100.3.CDS.1;Parent=LotjaGi3g1v0473100.3
LjG1.1_chr3	PGSB	exon	89016444	89016635	.	-	.	ID=LotjaGi3g1v0473100.3.exon.2;Parent=LotjaGi3g1v0473100.3
LjG1.1_chr3	PGSB	CDS	89016444	89016635	.	-	0	ID=LotjaGi3g1v0473100.3.CDS.2;Parent=LotjaGi3g1v0473100.3
LjG1.1_chr3	PGSB	exon	89016953	89017150	.	-	.	ID=LotjaGi3g1v0473100.3.exon.3;Parent=LotjaGi3g1v0473100.3
LjG1.1_chr3	PGSB	CDS	89016953	89017150	.	-	0	ID=LotjaGi3g1v0473100.3.CDS.3;Parent=LotjaGi3g1v0473100.3
LjG1.1_chr3	PGSB	CDS	89017367	89017549	.	-	0	ID=LotjaGi3g1v0473100.3.CDS.4;Parent=LotjaGi3g1v0473100.3
LjG1.1_chr3	PGSB	exon	89017367	89020013	.	-	.	ID=LotjaGi3g1v0473100.3.exon.4;Parent=LotjaGi3g1v0473100.3
LjG1.1_chr3	PGSB	five_prime_UTR	89017550	89020013	.	-	.	ID=LotjaGi3g1v0473100.3.five_prime_UTR.2;Parent=LotjaGi3g1v0473100.3
###
LjG1.1_chr3	PGSB	gene	89020349	89024480	.	+	.	ID=LotjaGi3g1v0473200
LjG1.1_chr3	PGSB	mRNA	89020349	89024480	.	+	.	ID=LotjaGi3g1v0473200.1;Parent=LotjaGi3g1v0473200
LjG1.1_chr3	PGSB	five_prime_UTR	89020349	89020548	.	+	.	ID=LotjaGi3g1v0473200.1.five_prime_UTR.1;Parent=LotjaGi3g1v0473200.1
LjG1.1_chr3	PGSB	exon	89020349	89020698	.	+	.	ID=LotjaGi3g1v0473200.1.exon.1;Parent=LotjaGi3g1v0473200.1
LjG1.1_chr3	PGSB	CDS	89020549	89020698	.	+	0	ID=LotjaGi3g1v0473200.1.CDS.1;Parent=LotjaGi3g1v0473200.1
LjG1.1_chr3	PGSB	exon	89020913	89021061	.	+	.	ID=LotjaGi3g1v0473200.1.exon.2;Parent=LotjaGi3g1v0473200.1
LjG1.1_chr3	PGSB	CDS	89020913	89021061	.	+	0	ID=LotjaGi3g1v0473200.1.CDS.2;Parent=LotjaGi3g1v0473200.1
LjG1.1_chr3	PGSB	exon	89021150	89021258	.	+	.	ID=LotjaGi3g1v0473200.1.exon.3;Parent=LotjaGi3g1v0473200.1
LjG1.1_chr3	PGSB	CDS	89021150	89021258	.	+	1	ID=LotjaGi3g1v0473200.1.CDS.3;Parent=LotjaGi3g1v0473200.1
LjG1.1_chr3	PGSB	exon	89021509	89021685	.	+	.	ID=LotjaGi3g1v0473200.1.exon.4;Parent=LotjaGi3g1v0473200.1
LjG1.1_chr3	PGSB	CDS	89021509	89021685	.	+	0	ID=LotjaGi3g1v0473200.1.CDS.4;Parent=LotjaGi3g1v0473200.1
LjG1.1_chr3	PGSB	CDS	89024087	89024338	.	+	0	ID=LotjaGi3g1v0473200.1.CDS.5;Parent=LotjaGi3g1v0473200.1
LjG1.1_chr3	PGSB	exon	89024087	89024480	.	+	.	ID=LotjaGi3g1v0473200.1.exon.5;Parent=LotjaGi3g1v0473200.1
LjG1.1_chr3	PGSB	three_prime_UTR	89024339	89024480	.	+	.	ID=LotjaGi3g1v0473200.1.three_prime_UTR.2;Parent=LotjaGi3g1v0473200.1
###
LjG1.1_chr3	PGSB	gene	89020353	89027369	.	-	.	ID=LotjaGi3g1v0473300
LjG1.1_chr3	PGSB	mRNA	89020353	89027369	.	-	.	ID=LotjaGi3g1v0473300.1;Parent=LotjaGi3g1v0473300
LjG1.1_chr3	PGSB	three_prime_UTR	89020353	89025345	.	-	.	ID=LotjaGi3g1v0473300.1.three_prime_UTR.1;Parent=LotjaGi3g1v0473300.1
LjG1.1_chr3	PGSB	exon	89020353	89025504	.	-	.	ID=LotjaGi3g1v0473300.1.exon.1;Parent=LotjaGi3g1v0473300.1
LjG1.1_chr3	PGSB	CDS	89025346	89025504	.	-	0	ID=LotjaGi3g1v0473300.1.CDS.1;Parent=LotjaGi3g1v0473300.1
LjG1.1_chr3	PGSB	exon	89025619	89025807	.	-	.	ID=LotjaGi3g1v0473300.1.exon.2;Parent=LotjaGi3g1v0473300.1
LjG1.1_chr3	PGSB	CDS	89025619	89025807	.	-	0	ID=LotjaGi3g1v0473300.1.CDS.2;Parent=LotjaGi3g1v0473300.1
LjG1.1_chr3	PGSB	CDS	89026368	89026598	.	-	0	ID=LotjaGi3g1v0473300.1.CDS.3;Parent=LotjaGi3g1v0473300.1
LjG1.1_chr3	PGSB	exon	89026368	89027369	.	-	.	ID=LotjaGi3g1v0473300.1.exon.3;Parent=LotjaGi3g1v0473300.1
LjG1.1_chr3	PGSB	five_prime_UTR	89026599	89027369	.	-	.	ID=LotjaGi3g1v0473300.1.five_prime_UTR.2;Parent=LotjaGi3g1v0473300.1
###
LjG1.1_chr3	PGSB	gene	89030418	89031119	.	-	.	ID=LotjaGi3g1v0473400_LC
LjG1.1_chr3	PGSB	mRNA	89030418	89031119	.	-	.	ID=LotjaGi3g1v0473400_LC.1;Parent=LotjaGi3g1v0473400_LC
LjG1.1_chr3	PGSB	exon	89030418	89031119	.	-	.	ID=LotjaGi3g1v0473400_LC.1.exon.1;Parent=LotjaGi3g1v0473400_LC.1
LjG1.1_chr3	PGSB	CDS	89030418	89031119	.	-	0	ID=LotjaGi3g1v0473400_LC.1.CDS.1;Parent=LotjaGi3g1v0473400_LC.1
###
LjG1.1_chr3	PGSB	gene	89033430	89039084	.	+	.	ID=LotjaGi3g1v0473500
LjG1.1_chr3	PGSB	mRNA	89033430	89039084	.	+	.	ID=LotjaGi3g1v0473500.1;Parent=LotjaGi3g1v0473500
LjG1.1_chr3	PGSB	five_prime_UTR	89033430	89035871	.	+	.	ID=LotjaGi3g1v0473500.1.five_prime_UTR.1;Parent=LotjaGi3g1v0473500.1
LjG1.1_chr3	PGSB	exon	89033430	89039084	.	+	.	ID=LotjaGi3g1v0473500.1.exon.1;Parent=LotjaGi3g1v0473500.1
LjG1.1_chr3	PGSB	CDS	89035872	89036513	.	+	0	ID=LotjaGi3g1v0473500.1.CDS.1;Parent=LotjaGi3g1v0473500.1
LjG1.1_chr3	PGSB	three_prime_UTR	89036514	89039084	.	+	.	ID=LotjaGi3g1v0473500.1.three_prime_UTR.2;Parent=LotjaGi3g1v0473500.1
LjG1.1_chr3	PGSB	mRNA	89035546	89038638	.	+	.	ID=LotjaGi3g1v0473500.2;Parent=LotjaGi3g1v0473500
LjG1.1_chr3	PGSB	five_prime_UTR	89035546	89035871	.	+	.	ID=LotjaGi3g1v0473500.2.five_prime_UTR.1;Parent=LotjaGi3g1v0473500.2
LjG1.1_chr3	PGSB	exon	89035546	89036545	.	+	.	ID=LotjaGi3g1v0473500.2.exon.1;Parent=LotjaGi3g1v0473500.2
LjG1.1_chr3	PGSB	CDS	89035872	89036513	.	+	0	ID=LotjaGi3g1v0473500.2.CDS.1;Parent=LotjaGi3g1v0473500.2
LjG1.1_chr3	PGSB	three_prime_UTR	89036514	89036545	.	+	.	ID=LotjaGi3g1v0473500.2.three_prime_UTR.2;Parent=LotjaGi3g1v0473500.2
LjG1.1_chr3	PGSB	exon	89038569	89038638	.	+	.	ID=LotjaGi3g1v0473500.2.exon.2;Parent=LotjaGi3g1v0473500.2
LjG1.1_chr3	PGSB	three_prime_UTR	89038569	89038638	.	+	.	ID=LotjaGi3g1v0473500.2.three_prime_UTR.3;Parent=LotjaGi3g1v0473500.2
###
LjG1.1_chr3	PGSB	gene	89046235	89047429	.	-	.	ID=LotjaGi3g1v0473600
LjG1.1_chr3	PGSB	mRNA	89046235	89047429	.	-	.	ID=LotjaGi3g1v0473600.1;Parent=LotjaGi3g1v0473600
LjG1.1_chr3	PGSB	three_prime_UTR	89046235	89046392	.	-	.	ID=LotjaGi3g1v0473600.1.three_prime_UTR.1;Parent=LotjaGi3g1v0473600.1
LjG1.1_chr3	PGSB	exon	89046235	89047429	.	-	.	ID=LotjaGi3g1v0473600.1.exon.1;Parent=LotjaGi3g1v0473600.1
LjG1.1_chr3	PGSB	CDS	89046393	89047241	.	-	0	ID=LotjaGi3g1v0473600.1.CDS.1;Parent=LotjaGi3g1v0473600.1
LjG1.1_chr3	PGSB	five_prime_UTR	89047242	89047429	.	-	.	ID=LotjaGi3g1v0473600.1.five_prime_UTR.2;Parent=LotjaGi3g1v0473600.1
###
LjG1.1_chr3	PGSB	gene	89051877	89052672	.	-	.	ID=LotjaGi3g1v0473700_LC
LjG1.1_chr3	PGSB	mRNA	89051877	89052672	.	-	.	ID=LotjaGi3g1v0473700_LC.1;Parent=LotjaGi3g1v0473700_LC
LjG1.1_chr3	PGSB	three_prime_UTR	89051877	89051878	.	-	.	ID=LotjaGi3g1v0473700_LC.1.three_prime_UTR.1;Parent=LotjaGi3g1v0473700_LC.1
LjG1.1_chr3	PGSB	exon	89051877	89052672	.	-	.	ID=LotjaGi3g1v0473700_LC.1.exon.1;Parent=LotjaGi3g1v0473700_LC.1
LjG1.1_chr3	PGSB	CDS	89051879	89052256	.	-	0	ID=LotjaGi3g1v0473700_LC.1.CDS.1;Parent=LotjaGi3g1v0473700_LC.1
LjG1.1_chr3	PGSB	five_prime_UTR	89052257	89052672	.	-	.	ID=LotjaGi3g1v0473700_LC.1.five_prime_UTR.2;Parent=LotjaGi3g1v0473700_LC.1
###
LjG1.1_chr3	PGSB	gene	89056755	89057685	.	-	.	ID=LotjaGi3g1v0473800_LC
LjG1.1_chr3	PGSB	mRNA	89056755	89057685	.	-	.	ID=LotjaGi3g1v0473800_LC.1;Parent=LotjaGi3g1v0473800_LC
LjG1.1_chr3	PGSB	three_prime_UTR	89056755	89056756	.	-	.	ID=LotjaGi3g1v0473800_LC.1.three_prime_UTR.1;Parent=LotjaGi3g1v0473800_LC.1
LjG1.1_chr3	PGSB	exon	89056755	89057685	.	-	.	ID=LotjaGi3g1v0473800_LC.1.exon.1;Parent=LotjaGi3g1v0473800_LC.1
LjG1.1_chr3	PGSB	CDS	89056757	89057227	.	-	0	ID=LotjaGi3g1v0473800_LC.1.CDS.1;Parent=LotjaGi3g1v0473800_LC.1
LjG1.1_chr3	PGSB	five_prime_UTR	89057228	89057685	.	-	.	ID=LotjaGi3g1v0473800_LC.1.five_prime_UTR.2;Parent=LotjaGi3g1v0473800_LC.1
LjG1.1_chr3	PGSB	mRNA	89056755	89057685	.	-	.	ID=LotjaGi3g1v0473800_LC.2;Parent=LotjaGi3g1v0473800_LC
LjG1.1_chr3	PGSB	three_prime_UTR	89056755	89057118	.	-	.	ID=LotjaGi3g1v0473800_LC.2.three_prime_UTR.1;Parent=LotjaGi3g1v0473800_LC.2
LjG1.1_chr3	PGSB	exon	89056755	89057685	.	-	.	ID=LotjaGi3g1v0473800_LC.2.exon.1;Parent=LotjaGi3g1v0473800_LC.2
LjG1.1_chr3	PGSB	CDS	89057119	89057685	.	-	0	ID=LotjaGi3g1v0473800_LC.2.CDS.1;Parent=LotjaGi3g1v0473800_LC.2
###
LjG1.1_chr3	PGSB	gene	89060028	89061417	.	-	.	ID=LotjaGi3g1v0473900_LC
LjG1.1_chr3	PGSB	mRNA	89060028	89061417	.	-	.	ID=LotjaGi3g1v0473900_LC.1;Parent=LotjaGi3g1v0473900_LC
LjG1.1_chr3	PGSB	three_prime_UTR	89060028	89060251	.	-	.	ID=LotjaGi3g1v0473900_LC.1.three_prime_UTR.1;Parent=LotjaGi3g1v0473900_LC.1
LjG1.1_chr3	PGSB	exon	89060028	89061417	.	-	.	ID=LotjaGi3g1v0473900_LC.1.exon.1;Parent=LotjaGi3g1v0473900_LC.1
LjG1.1_chr3	PGSB	CDS	89060252	89061361	.	-	0	ID=LotjaGi3g1v0473900_LC.1.CDS.1;Parent=LotjaGi3g1v0473900_LC.1
LjG1.1_chr3	PGSB	five_prime_UTR	89061362	89061417	.	-	.	ID=LotjaGi3g1v0473900_LC.1.five_prime_UTR.2;Parent=LotjaGi3g1v0473900_LC.1
###
LjG1.1_chr3	PGSB	gene	89065003	89066094	.	-	.	ID=LotjaGi3g1v0474000
LjG1.1_chr3	PGSB	mRNA	89065003	89065986	.	-	.	ID=LotjaGi3g1v0474000.1;Parent=LotjaGi3g1v0474000
LjG1.1_chr3	PGSB	three_prime_UTR	89065003	89065500	.	-	.	ID=LotjaGi3g1v0474000.1.three_prime_UTR.1;Parent=LotjaGi3g1v0474000.1
LjG1.1_chr3	PGSB	exon	89065003	89065838	.	-	.	ID=LotjaGi3g1v0474000.1.exon.1;Parent=LotjaGi3g1v0474000.1
LjG1.1_chr3	PGSB	CDS	89065501	89065809	.	-	0	ID=LotjaGi3g1v0474000.1.CDS.1;Parent=LotjaGi3g1v0474000.1
LjG1.1_chr3	PGSB	five_prime_UTR	89065810	89065838	.	-	.	ID=LotjaGi3g1v0474000.1.five_prime_UTR.2;Parent=LotjaGi3g1v0474000.1
LjG1.1_chr3	PGSB	exon	89065936	89065986	.	-	.	ID=LotjaGi3g1v0474000.1.exon.2;Parent=LotjaGi3g1v0474000.1
LjG1.1_chr3	PGSB	five_prime_UTR	89065936	89065986	.	-	.	ID=LotjaGi3g1v0474000.1.five_prime_UTR.3;Parent=LotjaGi3g1v0474000.1
LjG1.1_chr3	PGSB	mRNA	89065272	89066094	.	-	.	ID=LotjaGi3g1v0474000.2;Parent=LotjaGi3g1v0474000
LjG1.1_chr3	PGSB	three_prime_UTR	89065272	89065500	.	-	.	ID=LotjaGi3g1v0474000.2.three_prime_UTR.1;Parent=LotjaGi3g1v0474000.2
LjG1.1_chr3	PGSB	exon	89065272	89066094	.	-	.	ID=LotjaGi3g1v0474000.2.exon.1;Parent=LotjaGi3g1v0474000.2
LjG1.1_chr3	PGSB	CDS	89065501	89065809	.	-	0	ID=LotjaGi3g1v0474000.2.CDS.1;Parent=LotjaGi3g1v0474000.2
LjG1.1_chr3	PGSB	five_prime_UTR	89065810	89066094	.	-	.	ID=LotjaGi3g1v0474000.2.five_prime_UTR.2;Parent=LotjaGi3g1v0474000.2
###
LjG1.1_chr3	PGSB	gene	89075298	89077755	.	-	.	ID=LotjaGi3g1v0474100
LjG1.1_chr3	PGSB	mRNA	89075298	89077714	.	-	.	ID=LotjaGi3g1v0474100.1;Parent=LotjaGi3g1v0474100
LjG1.1_chr3	PGSB	three_prime_UTR	89075298	89075855	.	-	.	ID=LotjaGi3g1v0474100.1.three_prime_UTR.1;Parent=LotjaGi3g1v0474100.1
LjG1.1_chr3	PGSB	exon	89075298	89076014	.	-	.	ID=LotjaGi3g1v0474100.1.exon.1;Parent=LotjaGi3g1v0474100.1
LjG1.1_chr3	PGSB	CDS	89075856	89076014	.	-	0	ID=LotjaGi3g1v0474100.1.CDS.1;Parent=LotjaGi3g1v0474100.1
LjG1.1_chr3	PGSB	CDS	89077120	89077278	.	-	0	ID=LotjaGi3g1v0474100.1.CDS.2;Parent=LotjaGi3g1v0474100.1
LjG1.1_chr3	PGSB	exon	89077120	89077305	.	-	.	ID=LotjaGi3g1v0474100.1.exon.2;Parent=LotjaGi3g1v0474100.1
LjG1.1_chr3	PGSB	five_prime_UTR	89077279	89077305	.	-	.	ID=LotjaGi3g1v0474100.1.five_prime_UTR.2;Parent=LotjaGi3g1v0474100.1
LjG1.1_chr3	PGSB	exon	89077382	89077714	.	-	.	ID=LotjaGi3g1v0474100.1.exon.3;Parent=LotjaGi3g1v0474100.1
LjG1.1_chr3	PGSB	five_prime_UTR	89077382	89077714	.	-	.	ID=LotjaGi3g1v0474100.1.five_prime_UTR.3;Parent=LotjaGi3g1v0474100.1
LjG1.1_chr3	PGSB	mRNA	89075354	89077755	.	-	.	ID=LotjaGi3g1v0474100.2;Parent=LotjaGi3g1v0474100
LjG1.1_chr3	PGSB	three_prime_UTR	89075354	89075855	.	-	.	ID=LotjaGi3g1v0474100.2.three_prime_UTR.1;Parent=LotjaGi3g1v0474100.2
LjG1.1_chr3	PGSB	exon	89075354	89076014	.	-	.	ID=LotjaGi3g1v0474100.2.exon.1;Parent=LotjaGi3g1v0474100.2
LjG1.1_chr3	PGSB	CDS	89075856	89076014	.	-	0	ID=LotjaGi3g1v0474100.2.CDS.1;Parent=LotjaGi3g1v0474100.2
LjG1.1_chr3	PGSB	CDS	89077120	89077278	.	-	0	ID=LotjaGi3g1v0474100.2.CDS.2;Parent=LotjaGi3g1v0474100.2
LjG1.1_chr3	PGSB	exon	89077120	89077755	.	-	.	ID=LotjaGi3g1v0474100.2.exon.2;Parent=LotjaGi3g1v0474100.2
LjG1.1_chr3	PGSB	five_prime_UTR	89077279	89077755	.	-	.	ID=LotjaGi3g1v0474100.2.five_prime_UTR.2;Parent=LotjaGi3g1v0474100.2
###
LjG1.1_chr3	PGSB	gene	89081323	89082687	.	+	.	ID=LotjaGi3g1v0474200
LjG1.1_chr3	PGSB	mRNA	89081323	89082687	.	+	.	ID=LotjaGi3g1v0474200.1;Parent=LotjaGi3g1v0474200
LjG1.1_chr3	PGSB	five_prime_UTR	89081323	89081570	.	+	.	ID=LotjaGi3g1v0474200.1.five_prime_UTR.1;Parent=LotjaGi3g1v0474200.1
LjG1.1_chr3	PGSB	exon	89081323	89081611	.	+	.	ID=LotjaGi3g1v0474200.1.exon.1;Parent=LotjaGi3g1v0474200.1
LjG1.1_chr3	PGSB	CDS	89081571	89081611	.	+	0	ID=LotjaGi3g1v0474200.1.CDS.1;Parent=LotjaGi3g1v0474200.1
LjG1.1_chr3	PGSB	CDS	89081793	89082594	.	+	1	ID=LotjaGi3g1v0474200.1.CDS.2;Parent=LotjaGi3g1v0474200.1
LjG1.1_chr3	PGSB	exon	89081793	89082687	.	+	.	ID=LotjaGi3g1v0474200.1.exon.2;Parent=LotjaGi3g1v0474200.1
LjG1.1_chr3	PGSB	three_prime_UTR	89082595	89082687	.	+	.	ID=LotjaGi3g1v0474200.1.three_prime_UTR.2;Parent=LotjaGi3g1v0474200.1
###
LjG1.1_chr3	PGSB	gene	89081479	89088960	.	-	.	ID=LotjaGi3g1v0474300
LjG1.1_chr3	PGSB	mRNA	89081479	89084972	.	-	.	ID=LotjaGi3g1v0474300.1;Parent=LotjaGi3g1v0474300
LjG1.1_chr3	PGSB	three_prime_UTR	89081479	89083465	.	-	.	ID=LotjaGi3g1v0474300.1.three_prime_UTR.1;Parent=LotjaGi3g1v0474300.1
LjG1.1_chr3	PGSB	exon	89081479	89084240	.	-	.	ID=LotjaGi3g1v0474300.1.exon.1;Parent=LotjaGi3g1v0474300.1
LjG1.1_chr3	PGSB	CDS	89083466	89084240	.	-	1	ID=LotjaGi3g1v0474300.1.CDS.1;Parent=LotjaGi3g1v0474300.1
LjG1.1_chr3	PGSB	CDS	89084532	89084569	.	-	0	ID=LotjaGi3g1v0474300.1.CDS.2;Parent=LotjaGi3g1v0474300.1
LjG1.1_chr3	PGSB	exon	89084532	89084972	.	-	.	ID=LotjaGi3g1v0474300.1.exon.2;Parent=LotjaGi3g1v0474300.1
LjG1.1_chr3	PGSB	five_prime_UTR	89084570	89084972	.	-	.	ID=LotjaGi3g1v0474300.1.five_prime_UTR.2;Parent=LotjaGi3g1v0474300.1
LjG1.1_chr3	PGSB	mRNA	89081479	89088960	.	-	.	ID=LotjaGi3g1v0474300.2;Parent=LotjaGi3g1v0474300
LjG1.1_chr3	PGSB	three_prime_UTR	89081479	89083465	.	-	.	ID=LotjaGi3g1v0474300.2.three_prime_UTR.1;Parent=LotjaGi3g1v0474300.2
LjG1.1_chr3	PGSB	exon	89081479	89083614	.	-	.	ID=LotjaGi3g1v0474300.2.exon.1;Parent=LotjaGi3g1v0474300.2
LjG1.1_chr3	PGSB	CDS	89083466	89083614	.	-	2	ID=LotjaGi3g1v0474300.2.CDS.1;Parent=LotjaGi3g1v0474300.2
LjG1.1_chr3	PGSB	exon	89087650	89088275	.	-	.	ID=LotjaGi3g1v0474300.2.exon.2;Parent=LotjaGi3g1v0474300.2
LjG1.1_chr3	PGSB	CDS	89087650	89088275	.	-	1	ID=LotjaGi3g1v0474300.2.CDS.2;Parent=LotjaGi3g1v0474300.2
LjG1.1_chr3	PGSB	CDS	89088578	89088615	.	-	0	ID=LotjaGi3g1v0474300.2.CDS.3;Parent=LotjaGi3g1v0474300.2
LjG1.1_chr3	PGSB	exon	89088578	89088960	.	-	.	ID=LotjaGi3g1v0474300.2.exon.3;Parent=LotjaGi3g1v0474300.2
LjG1.1_chr3	PGSB	five_prime_UTR	89088616	89088960	.	-	.	ID=LotjaGi3g1v0474300.2.five_prime_UTR.2;Parent=LotjaGi3g1v0474300.2
###
LjG1.1_chr3	PGSB	gene	89090562	89094989	.	-	.	ID=LotjaGi3g1v0474400
LjG1.1_chr3	PGSB	mRNA	89090562	89091802	.	-	.	ID=LotjaGi3g1v0474400.1;Parent=LotjaGi3g1v0474400
LjG1.1_chr3	PGSB	three_prime_UTR	89090562	89090779	.	-	.	ID=LotjaGi3g1v0474400.1.three_prime_UTR.1;Parent=LotjaGi3g1v0474400.1
LjG1.1_chr3	PGSB	exon	89090562	89091802	.	-	.	ID=LotjaGi3g1v0474400.1.exon.1;Parent=LotjaGi3g1v0474400.1
LjG1.1_chr3	PGSB	CDS	89090780	89091571	.	-	0	ID=LotjaGi3g1v0474400.1.CDS.1;Parent=LotjaGi3g1v0474400.1
LjG1.1_chr3	PGSB	five_prime_UTR	89091572	89091802	.	-	.	ID=LotjaGi3g1v0474400.1.five_prime_UTR.2;Parent=LotjaGi3g1v0474400.1
LjG1.1_chr3	PGSB	mRNA	89090562	89094989	.	-	.	ID=LotjaGi3g1v0474400.2;Parent=LotjaGi3g1v0474400
LjG1.1_chr3	PGSB	three_prime_UTR	89090562	89090779	.	-	.	ID=LotjaGi3g1v0474400.2.three_prime_UTR.1;Parent=LotjaGi3g1v0474400.2
LjG1.1_chr3	PGSB	exon	89090562	89091551	.	-	.	ID=LotjaGi3g1v0474400.2.exon.1;Parent=LotjaGi3g1v0474400.2
LjG1.1_chr3	PGSB	CDS	89090780	89091551	.	-	1	ID=LotjaGi3g1v0474400.2.CDS.1;Parent=LotjaGi3g1v0474400.2
LjG1.1_chr3	PGSB	CDS	89094844	89094893	.	-	0	ID=LotjaGi3g1v0474400.2.CDS.2;Parent=LotjaGi3g1v0474400.2
LjG1.1_chr3	PGSB	exon	89094844	89094989	.	-	.	ID=LotjaGi3g1v0474400.2.exon.2;Parent=LotjaGi3g1v0474400.2
LjG1.1_chr3	PGSB	five_prime_UTR	89094894	89094989	.	-	.	ID=LotjaGi3g1v0474400.2.five_prime_UTR.2;Parent=LotjaGi3g1v0474400.2
###
LjG1.1_chr3	PGSB	gene	89102934	89115931	.	-	.	ID=LotjaGi3g1v0474500_LC
LjG1.1_chr3	PGSB	mRNA	89102934	89115931	.	-	.	ID=LotjaGi3g1v0474500_LC.1;Parent=LotjaGi3g1v0474500_LC
LjG1.1_chr3	PGSB	exon	89102934	89107826	.	-	.	ID=LotjaGi3g1v0474500_LC.1.exon.1;Parent=LotjaGi3g1v0474500_LC.1
LjG1.1_chr3	PGSB	three_prime_UTR	89102934	89107826	.	-	.	ID=LotjaGi3g1v0474500_LC.1.three_prime_UTR.1;Parent=LotjaGi3g1v0474500_LC.1
LjG1.1_chr3	PGSB	three_prime_UTR	89112192	89113748	.	-	.	ID=LotjaGi3g1v0474500_LC.1.three_prime_UTR.2;Parent=LotjaGi3g1v0474500_LC.1
LjG1.1_chr3	PGSB	exon	89112192	89115931	.	-	.	ID=LotjaGi3g1v0474500_LC.1.exon.2;Parent=LotjaGi3g1v0474500_LC.1
LjG1.1_chr3	PGSB	CDS	89113749	89114114	.	-	0	ID=LotjaGi3g1v0474500_LC.1.CDS.1;Parent=LotjaGi3g1v0474500_LC.1
LjG1.1_chr3	PGSB	five_prime_UTR	89114115	89115931	.	-	.	ID=LotjaGi3g1v0474500_LC.1.five_prime_UTR.3;Parent=LotjaGi3g1v0474500_LC.1
###
LjG1.1_chr3	PGSB	gene	89102934	89123255	.	+	.	ID=LotjaGi3g1v0474600
LjG1.1_chr3	PGSB	mRNA	89102934	89109380	.	+	.	ID=LotjaGi3g1v0474600.1;Parent=LotjaGi3g1v0474600
LjG1.1_chr3	PGSB	five_prime_UTR	89102934	89105644	.	+	.	ID=LotjaGi3g1v0474600.1.five_prime_UTR.1;Parent=LotjaGi3g1v0474600.1
LjG1.1_chr3	PGSB	exon	89102934	89105792	.	+	.	ID=LotjaGi3g1v0474600.1.exon.1;Parent=LotjaGi3g1v0474600.1
LjG1.1_chr3	PGSB	CDS	89105645	89105792	.	+	0	ID=LotjaGi3g1v0474600.1.CDS.1;Parent=LotjaGi3g1v0474600.1
LjG1.1_chr3	PGSB	exon	89106015	89106194	.	+	.	ID=LotjaGi3g1v0474600.1.exon.2;Parent=LotjaGi3g1v0474600.1
LjG1.1_chr3	PGSB	CDS	89106015	89106194	.	+	2	ID=LotjaGi3g1v0474600.1.CDS.2;Parent=LotjaGi3g1v0474600.1
LjG1.1_chr3	PGSB	exon	89107075	89107368	.	+	.	ID=LotjaGi3g1v0474600.1.exon.3;Parent=LotjaGi3g1v0474600.1
LjG1.1_chr3	PGSB	CDS	89107075	89107368	.	+	2	ID=LotjaGi3g1v0474600.1.CDS.3;Parent=LotjaGi3g1v0474600.1
LjG1.1_chr3	PGSB	exon	89107657	89107938	.	+	.	ID=LotjaGi3g1v0474600.1.exon.4;Parent=LotjaGi3g1v0474600.1
LjG1.1_chr3	PGSB	CDS	89107657	89107938	.	+	2	ID=LotjaGi3g1v0474600.1.CDS.4;Parent=LotjaGi3g1v0474600.1
LjG1.1_chr3	PGSB	CDS	89108038	89108174	.	+	2	ID=LotjaGi3g1v0474600.1.CDS.5;Parent=LotjaGi3g1v0474600.1
LjG1.1_chr3	PGSB	exon	89108038	89109380	.	+	.	ID=LotjaGi3g1v0474600.1.exon.5;Parent=LotjaGi3g1v0474600.1
LjG1.1_chr3	PGSB	three_prime_UTR	89108175	89109380	.	+	.	ID=LotjaGi3g1v0474600.1.three_prime_UTR.2;Parent=LotjaGi3g1v0474600.1
LjG1.1_chr3	PGSB	mRNA	89105488	89113976	.	+	.	ID=LotjaGi3g1v0474600.2;Parent=LotjaGi3g1v0474600
LjG1.1_chr3	PGSB	five_prime_UTR	89105488	89105644	.	+	.	ID=LotjaGi3g1v0474600.2.five_prime_UTR.1;Parent=LotjaGi3g1v0474600.2
LjG1.1_chr3	PGSB	exon	89105488	89105792	.	+	.	ID=LotjaGi3g1v0474600.2.exon.1;Parent=LotjaGi3g1v0474600.2
LjG1.1_chr3	PGSB	CDS	89105645	89105792	.	+	0	ID=LotjaGi3g1v0474600.2.CDS.1;Parent=LotjaGi3g1v0474600.2
LjG1.1_chr3	PGSB	exon	89110252	89110431	.	+	.	ID=LotjaGi3g1v0474600.2.exon.2;Parent=LotjaGi3g1v0474600.2
LjG1.1_chr3	PGSB	CDS	89110252	89110431	.	+	2	ID=LotjaGi3g1v0474600.2.CDS.2;Parent=LotjaGi3g1v0474600.2
LjG1.1_chr3	PGSB	exon	89111465	89111758	.	+	.	ID=LotjaGi3g1v0474600.2.exon.3;Parent=LotjaGi3g1v0474600.2
LjG1.1_chr3	PGSB	CDS	89111465	89111758	.	+	2	ID=LotjaGi3g1v0474600.2.CDS.3;Parent=LotjaGi3g1v0474600.2
LjG1.1_chr3	PGSB	exon	89112022	89112303	.	+	.	ID=LotjaGi3g1v0474600.2.exon.4;Parent=LotjaGi3g1v0474600.2
LjG1.1_chr3	PGSB	CDS	89112022	89112303	.	+	2	ID=LotjaGi3g1v0474600.2.CDS.4;Parent=LotjaGi3g1v0474600.2
LjG1.1_chr3	PGSB	CDS	89113413	89113564	.	+	2	ID=LotjaGi3g1v0474600.2.CDS.5;Parent=LotjaGi3g1v0474600.2
LjG1.1_chr3	PGSB	exon	89113413	89113976	.	+	.	ID=LotjaGi3g1v0474600.2.exon.5;Parent=LotjaGi3g1v0474600.2
LjG1.1_chr3	PGSB	three_prime_UTR	89113565	89113976	.	+	.	ID=LotjaGi3g1v0474600.2.three_prime_UTR.2;Parent=LotjaGi3g1v0474600.2
LjG1.1_chr3	PGSB	mRNA	89105581	89113892	.	+	.	ID=LotjaGi3g1v0474600.3;Parent=LotjaGi3g1v0474600
LjG1.1_chr3	PGSB	five_prime_UTR	89105581	89105644	.	+	.	ID=LotjaGi3g1v0474600.3.five_prime_UTR.1;Parent=LotjaGi3g1v0474600.3
LjG1.1_chr3	PGSB	exon	89105581	89105792	.	+	.	ID=LotjaGi3g1v0474600.3.exon.1;Parent=LotjaGi3g1v0474600.3
LjG1.1_chr3	PGSB	CDS	89105645	89105792	.	+	0	ID=LotjaGi3g1v0474600.3.CDS.1;Parent=LotjaGi3g1v0474600.3
LjG1.1_chr3	PGSB	exon	89106015	89106194	.	+	.	ID=LotjaGi3g1v0474600.3.exon.2;Parent=LotjaGi3g1v0474600.3
LjG1.1_chr3	PGSB	CDS	89106015	89106194	.	+	2	ID=LotjaGi3g1v0474600.3.CDS.2;Parent=LotjaGi3g1v0474600.3
LjG1.1_chr3	PGSB	exon	89111465	89111758	.	+	.	ID=LotjaGi3g1v0474600.3.exon.3;Parent=LotjaGi3g1v0474600.3
LjG1.1_chr3	PGSB	CDS	89111465	89111758	.	+	2	ID=LotjaGi3g1v0474600.3.CDS.3;Parent=LotjaGi3g1v0474600.3
LjG1.1_chr3	PGSB	exon	89112022	89112303	.	+	.	ID=LotjaGi3g1v0474600.3.exon.4;Parent=LotjaGi3g1v0474600.3
LjG1.1_chr3	PGSB	CDS	89112022	89112303	.	+	2	ID=LotjaGi3g1v0474600.3.CDS.4;Parent=LotjaGi3g1v0474600.3
LjG1.1_chr3	PGSB	CDS	89113413	89113564	.	+	2	ID=LotjaGi3g1v0474600.3.CDS.5;Parent=LotjaGi3g1v0474600.3
LjG1.1_chr3	PGSB	exon	89113413	89113892	.	+	.	ID=LotjaGi3g1v0474600.3.exon.5;Parent=LotjaGi3g1v0474600.3
LjG1.1_chr3	PGSB	three_prime_UTR	89113565	89113892	.	+	.	ID=LotjaGi3g1v0474600.3.three_prime_UTR.2;Parent=LotjaGi3g1v0474600.3
LjG1.1_chr3	PGSB	mRNA	89111145	89113564	.	+	.	ID=LotjaGi3g1v0474600.4;Parent=LotjaGi3g1v0474600
LjG1.1_chr3	PGSB	exon	89111145	89111206	.	+	.	ID=LotjaGi3g1v0474600.4.exon.1;Parent=LotjaGi3g1v0474600.4
LjG1.1_chr3	PGSB	five_prime_UTR	89111145	89111206	.	+	.	ID=LotjaGi3g1v0474600.4.five_prime_UTR.1;Parent=LotjaGi3g1v0474600.4
LjG1.1_chr3	PGSB	five_prime_UTR	89111465	89111490	.	+	.	ID=LotjaGi3g1v0474600.4.five_prime_UTR.2;Parent=LotjaGi3g1v0474600.4
LjG1.1_chr3	PGSB	exon	89111465	89111758	.	+	.	ID=LotjaGi3g1v0474600.4.exon.2;Parent=LotjaGi3g1v0474600.4
LjG1.1_chr3	PGSB	CDS	89111491	89111758	.	+	0	ID=LotjaGi3g1v0474600.4.CDS.1;Parent=LotjaGi3g1v0474600.4
LjG1.1_chr3	PGSB	exon	89112022	89112303	.	+	.	ID=LotjaGi3g1v0474600.4.exon.3;Parent=LotjaGi3g1v0474600.4
LjG1.1_chr3	PGSB	CDS	89112022	89112303	.	+	2	ID=LotjaGi3g1v0474600.4.CDS.2;Parent=LotjaGi3g1v0474600.4
LjG1.1_chr3	PGSB	exon	89113413	89113564	.	+	.	ID=LotjaGi3g1v0474600.4.exon.4;Parent=LotjaGi3g1v0474600.4
LjG1.1_chr3	PGSB	CDS	89113413	89113564	.	+	2	ID=LotjaGi3g1v0474600.4.CDS.3;Parent=LotjaGi3g1v0474600.4
###
LjG1.1_chr3	PGSB	gene	89124722	89128569	.	-	.	ID=LotjaGi3g1v0474700
LjG1.1_chr3	PGSB	mRNA	89124722	89128569	.	-	.	ID=LotjaGi3g1v0474700.1;Parent=LotjaGi3g1v0474700
LjG1.1_chr3	PGSB	three_prime_UTR	89124722	89125267	.	-	.	ID=LotjaGi3g1v0474700.1.three_prime_UTR.1;Parent=LotjaGi3g1v0474700.1
LjG1.1_chr3	PGSB	exon	89124722	89126563	.	-	.	ID=LotjaGi3g1v0474700.1.exon.1;Parent=LotjaGi3g1v0474700.1
LjG1.1_chr3	PGSB	CDS	89125268	89126563	.	-	0	ID=LotjaGi3g1v0474700.1.CDS.1;Parent=LotjaGi3g1v0474700.1
LjG1.1_chr3	PGSB	exon	89127264	89127386	.	-	.	ID=LotjaGi3g1v0474700.1.exon.2;Parent=LotjaGi3g1v0474700.1
LjG1.1_chr3	PGSB	CDS	89127264	89127386	.	-	0	ID=LotjaGi3g1v0474700.1.CDS.2;Parent=LotjaGi3g1v0474700.1
LjG1.1_chr3	PGSB	CDS	89127469	89127894	.	-	0	ID=LotjaGi3g1v0474700.1.CDS.3;Parent=LotjaGi3g1v0474700.1
LjG1.1_chr3	PGSB	exon	89127469	89128569	.	-	.	ID=LotjaGi3g1v0474700.1.exon.3;Parent=LotjaGi3g1v0474700.1
LjG1.1_chr3	PGSB	five_prime_UTR	89127895	89128569	.	-	.	ID=LotjaGi3g1v0474700.1.five_prime_UTR.2;Parent=LotjaGi3g1v0474700.1
###
LjG1.1_chr3	PGSB	gene	89133990	89137286	.	-	.	ID=LotjaGi3g1v0474800
LjG1.1_chr3	PGSB	mRNA	89133990	89137286	.	-	.	ID=LotjaGi3g1v0474800.1;Parent=LotjaGi3g1v0474800
LjG1.1_chr3	PGSB	three_prime_UTR	89133990	89135078	.	-	.	ID=LotjaGi3g1v0474800.1.three_prime_UTR.1;Parent=LotjaGi3g1v0474800.1
LjG1.1_chr3	PGSB	exon	89133990	89135169	.	-	.	ID=LotjaGi3g1v0474800.1.exon.1;Parent=LotjaGi3g1v0474800.1
LjG1.1_chr3	PGSB	CDS	89135079	89135169	.	-	1	ID=LotjaGi3g1v0474800.1.CDS.1;Parent=LotjaGi3g1v0474800.1
LjG1.1_chr3	PGSB	exon	89136534	89136713	.	-	.	ID=LotjaGi3g1v0474800.1.exon.2;Parent=LotjaGi3g1v0474800.1
LjG1.1_chr3	PGSB	CDS	89136534	89136713	.	-	1	ID=LotjaGi3g1v0474800.1.CDS.2;Parent=LotjaGi3g1v0474800.1
LjG1.1_chr3	PGSB	exon	89136805	89136883	.	-	.	ID=LotjaGi3g1v0474800.1.exon.3;Parent=LotjaGi3g1v0474800.1
LjG1.1_chr3	PGSB	CDS	89136805	89136883	.	-	2	ID=LotjaGi3g1v0474800.1.CDS.3;Parent=LotjaGi3g1v0474800.1
LjG1.1_chr3	PGSB	CDS	89136984	89137059	.	-	0	ID=LotjaGi3g1v0474800.1.CDS.4;Parent=LotjaGi3g1v0474800.1
LjG1.1_chr3	PGSB	exon	89136984	89137286	.	-	.	ID=LotjaGi3g1v0474800.1.exon.4;Parent=LotjaGi3g1v0474800.1
LjG1.1_chr3	PGSB	five_prime_UTR	89137060	89137286	.	-	.	ID=LotjaGi3g1v0474800.1.five_prime_UTR.2;Parent=LotjaGi3g1v0474800.1
LjG1.1_chr3	PGSB	mRNA	89135079	89136923	.	-	.	ID=LotjaGi3g1v0474800.2;Parent=LotjaGi3g1v0474800
LjG1.1_chr3	PGSB	exon	89135079	89135169	.	-	.	ID=LotjaGi3g1v0474800.2.exon.1;Parent=LotjaGi3g1v0474800.2
LjG1.1_chr3	PGSB	CDS	89135079	89135169	.	-	1	ID=LotjaGi3g1v0474800.2.CDS.1;Parent=LotjaGi3g1v0474800.2
LjG1.1_chr3	PGSB	exon	89136534	89136713	.	-	.	ID=LotjaGi3g1v0474800.2.exon.2;Parent=LotjaGi3g1v0474800.2
LjG1.1_chr3	PGSB	CDS	89136534	89136713	.	-	1	ID=LotjaGi3g1v0474800.2.CDS.2;Parent=LotjaGi3g1v0474800.2
LjG1.1_chr3	PGSB	CDS	89136805	89136905	.	-	0	ID=LotjaGi3g1v0474800.2.CDS.3;Parent=LotjaGi3g1v0474800.2
LjG1.1_chr3	PGSB	exon	89136805	89136923	.	-	.	ID=LotjaGi3g1v0474800.2.exon.3;Parent=LotjaGi3g1v0474800.2
###
LjG1.1_chr3	PGSB	gene	89156434	89159563	.	-	.	ID=LotjaGi3g1v0474900
LjG1.1_chr3	PGSB	mRNA	89156434	89159563	.	-	.	ID=LotjaGi3g1v0474900.1;Parent=LotjaGi3g1v0474900
LjG1.1_chr3	PGSB	three_prime_UTR	89156434	89157813	.	-	.	ID=LotjaGi3g1v0474900.1.three_prime_UTR.1;Parent=LotjaGi3g1v0474900.1
LjG1.1_chr3	PGSB	exon	89156434	89157873	.	-	.	ID=LotjaGi3g1v0474900.1.exon.1;Parent=LotjaGi3g1v0474900.1
LjG1.1_chr3	PGSB	CDS	89157814	89157873	.	-	0	ID=LotjaGi3g1v0474900.1.CDS.1;Parent=LotjaGi3g1v0474900.1
LjG1.1_chr3	PGSB	exon	89158000	89158056	.	-	.	ID=LotjaGi3g1v0474900.1.exon.2;Parent=LotjaGi3g1v0474900.1
LjG1.1_chr3	PGSB	CDS	89158000	89158056	.	-	0	ID=LotjaGi3g1v0474900.1.CDS.2;Parent=LotjaGi3g1v0474900.1
LjG1.1_chr3	PGSB	exon	89158141	89158207	.	-	.	ID=LotjaGi3g1v0474900.1.exon.3;Parent=LotjaGi3g1v0474900.1
LjG1.1_chr3	PGSB	CDS	89158141	89158207	.	-	1	ID=LotjaGi3g1v0474900.1.CDS.3;Parent=LotjaGi3g1v0474900.1
LjG1.1_chr3	PGSB	exon	89158362	89158414	.	-	.	ID=LotjaGi3g1v0474900.1.exon.4;Parent=LotjaGi3g1v0474900.1
LjG1.1_chr3	PGSB	CDS	89158362	89158414	.	-	0	ID=LotjaGi3g1v0474900.1.CDS.4;Parent=LotjaGi3g1v0474900.1
LjG1.1_chr3	PGSB	CDS	89159274	89159438	.	-	0	ID=LotjaGi3g1v0474900.1.CDS.5;Parent=LotjaGi3g1v0474900.1
LjG1.1_chr3	PGSB	exon	89159274	89159563	.	-	.	ID=LotjaGi3g1v0474900.1.exon.5;Parent=LotjaGi3g1v0474900.1
LjG1.1_chr3	PGSB	five_prime_UTR	89159439	89159563	.	-	.	ID=LotjaGi3g1v0474900.1.five_prime_UTR.2;Parent=LotjaGi3g1v0474900.1
###
LjG1.1_chr3	PGSB	gene	89165789	89179513	.	+	.	ID=LotjaGi3g1v0475000
LjG1.1_chr3	PGSB	mRNA	89165789	89179513	.	+	.	ID=LotjaGi3g1v0475000.1;Parent=LotjaGi3g1v0475000
LjG1.1_chr3	PGSB	five_prime_UTR	89165789	89166086	.	+	.	ID=LotjaGi3g1v0475000.1.five_prime_UTR.1;Parent=LotjaGi3g1v0475000.1
LjG1.1_chr3	PGSB	exon	89165789	89166366	.	+	.	ID=LotjaGi3g1v0475000.1.exon.1;Parent=LotjaGi3g1v0475000.1
LjG1.1_chr3	PGSB	CDS	89166087	89166366	.	+	0	ID=LotjaGi3g1v0475000.1.CDS.1;Parent=LotjaGi3g1v0475000.1
LjG1.1_chr3	PGSB	exon	89168123	89168292	.	+	.	ID=LotjaGi3g1v0475000.1.exon.2;Parent=LotjaGi3g1v0475000.1
LjG1.1_chr3	PGSB	CDS	89168123	89168292	.	+	2	ID=LotjaGi3g1v0475000.1.CDS.2;Parent=LotjaGi3g1v0475000.1
LjG1.1_chr3	PGSB	exon	89169463	89169566	.	+	.	ID=LotjaGi3g1v0475000.1.exon.3;Parent=LotjaGi3g1v0475000.1
LjG1.1_chr3	PGSB	CDS	89169463	89169566	.	+	0	ID=LotjaGi3g1v0475000.1.CDS.3;Parent=LotjaGi3g1v0475000.1
LjG1.1_chr3	PGSB	exon	89169944	89170010	.	+	.	ID=LotjaGi3g1v0475000.1.exon.4;Parent=LotjaGi3g1v0475000.1
LjG1.1_chr3	PGSB	CDS	89169944	89170010	.	+	1	ID=LotjaGi3g1v0475000.1.CDS.4;Parent=LotjaGi3g1v0475000.1
LjG1.1_chr3	PGSB	exon	89171863	89171955	.	+	.	ID=LotjaGi3g1v0475000.1.exon.5;Parent=LotjaGi3g1v0475000.1
LjG1.1_chr3	PGSB	CDS	89171863	89171955	.	+	0	ID=LotjaGi3g1v0475000.1.CDS.5;Parent=LotjaGi3g1v0475000.1
LjG1.1_chr3	PGSB	exon	89172033	89172197	.	+	.	ID=LotjaGi3g1v0475000.1.exon.6;Parent=LotjaGi3g1v0475000.1
LjG1.1_chr3	PGSB	CDS	89172033	89172197	.	+	0	ID=LotjaGi3g1v0475000.1.CDS.6;Parent=LotjaGi3g1v0475000.1
LjG1.1_chr3	PGSB	exon	89172308	89172448	.	+	.	ID=LotjaGi3g1v0475000.1.exon.7;Parent=LotjaGi3g1v0475000.1
LjG1.1_chr3	PGSB	CDS	89172308	89172448	.	+	0	ID=LotjaGi3g1v0475000.1.CDS.7;Parent=LotjaGi3g1v0475000.1
LjG1.1_chr3	PGSB	exon	89172541	89172618	.	+	.	ID=LotjaGi3g1v0475000.1.exon.8;Parent=LotjaGi3g1v0475000.1
LjG1.1_chr3	PGSB	CDS	89172541	89172618	.	+	0	ID=LotjaGi3g1v0475000.1.CDS.8;Parent=LotjaGi3g1v0475000.1
LjG1.1_chr3	PGSB	exon	89173100	89173212	.	+	.	ID=LotjaGi3g1v0475000.1.exon.9;Parent=LotjaGi3g1v0475000.1
LjG1.1_chr3	PGSB	CDS	89173100	89173212	.	+	0	ID=LotjaGi3g1v0475000.1.CDS.9;Parent=LotjaGi3g1v0475000.1
LjG1.1_chr3	PGSB	exon	89173291	89173351	.	+	.	ID=LotjaGi3g1v0475000.1.exon.10;Parent=LotjaGi3g1v0475000.1
LjG1.1_chr3	PGSB	CDS	89173291	89173351	.	+	1	ID=LotjaGi3g1v0475000.1.CDS.10;Parent=LotjaGi3g1v0475000.1
LjG1.1_chr3	PGSB	exon	89177378	89177545	.	+	.	ID=LotjaGi3g1v0475000.1.exon.11;Parent=LotjaGi3g1v0475000.1
LjG1.1_chr3	PGSB	CDS	89177378	89177545	.	+	0	ID=LotjaGi3g1v0475000.1.CDS.11;Parent=LotjaGi3g1v0475000.1
LjG1.1_chr3	PGSB	exon	89178139	89178240	.	+	.	ID=LotjaGi3g1v0475000.1.exon.12;Parent=LotjaGi3g1v0475000.1
LjG1.1_chr3	PGSB	CDS	89178139	89178240	.	+	0	ID=LotjaGi3g1v0475000.1.CDS.12;Parent=LotjaGi3g1v0475000.1
LjG1.1_chr3	PGSB	exon	89178561	89178650	.	+	.	ID=LotjaGi3g1v0475000.1.exon.13;Parent=LotjaGi3g1v0475000.1
LjG1.1_chr3	PGSB	CDS	89178561	89178650	.	+	0	ID=LotjaGi3g1v0475000.1.CDS.13;Parent=LotjaGi3g1v0475000.1
LjG1.1_chr3	PGSB	CDS	89178734	89178796	.	+	0	ID=LotjaGi3g1v0475000.1.CDS.14;Parent=LotjaGi3g1v0475000.1
LjG1.1_chr3	PGSB	exon	89178734	89179513	.	+	.	ID=LotjaGi3g1v0475000.1.exon.14;Parent=LotjaGi3g1v0475000.1
LjG1.1_chr3	PGSB	three_prime_UTR	89178797	89179513	.	+	.	ID=LotjaGi3g1v0475000.1.three_prime_UTR.2;Parent=LotjaGi3g1v0475000.1
###
LjG1.1_chr3	PGSB	gene	89180656	89186629	.	-	.	ID=LotjaGi3g1v0475100_LC
LjG1.1_chr3	PGSB	mRNA	89180656	89186629	.	-	.	ID=LotjaGi3g1v0475100_LC.1;Parent=LotjaGi3g1v0475100_LC
LjG1.1_chr3	PGSB	exon	89180656	89181363	.	-	.	ID=LotjaGi3g1v0475100_LC.1.exon.1;Parent=LotjaGi3g1v0475100_LC.1
LjG1.1_chr3	PGSB	three_prime_UTR	89180656	89181363	.	-	.	ID=LotjaGi3g1v0475100_LC.1.three_prime_UTR.1;Parent=LotjaGi3g1v0475100_LC.1
LjG1.1_chr3	PGSB	exon	89181617	89181791	.	-	.	ID=LotjaGi3g1v0475100_LC.1.exon.2;Parent=LotjaGi3g1v0475100_LC.1
LjG1.1_chr3	PGSB	three_prime_UTR	89181617	89181791	.	-	.	ID=LotjaGi3g1v0475100_LC.1.three_prime_UTR.2;Parent=LotjaGi3g1v0475100_LC.1
LjG1.1_chr3	PGSB	exon	89181871	89181936	.	-	.	ID=LotjaGi3g1v0475100_LC.1.exon.3;Parent=LotjaGi3g1v0475100_LC.1
LjG1.1_chr3	PGSB	three_prime_UTR	89181871	89181936	.	-	.	ID=LotjaGi3g1v0475100_LC.1.three_prime_UTR.3;Parent=LotjaGi3g1v0475100_LC.1
LjG1.1_chr3	PGSB	three_prime_UTR	89182134	89182297	.	-	.	ID=LotjaGi3g1v0475100_LC.1.three_prime_UTR.4;Parent=LotjaGi3g1v0475100_LC.1
LjG1.1_chr3	PGSB	exon	89182134	89182423	.	-	.	ID=LotjaGi3g1v0475100_LC.1.exon.4;Parent=LotjaGi3g1v0475100_LC.1
LjG1.1_chr3	PGSB	CDS	89182298	89182423	.	-	0	ID=LotjaGi3g1v0475100_LC.1.CDS.1;Parent=LotjaGi3g1v0475100_LC.1
LjG1.1_chr3	PGSB	exon	89183271	89183348	.	-	.	ID=LotjaGi3g1v0475100_LC.1.exon.5;Parent=LotjaGi3g1v0475100_LC.1
LjG1.1_chr3	PGSB	CDS	89183271	89183348	.	-	0	ID=LotjaGi3g1v0475100_LC.1.CDS.2;Parent=LotjaGi3g1v0475100_LC.1
LjG1.1_chr3	PGSB	exon	89184894	89185055	.	-	.	ID=LotjaGi3g1v0475100_LC.1.exon.6;Parent=LotjaGi3g1v0475100_LC.1
LjG1.1_chr3	PGSB	CDS	89184894	89185055	.	-	0	ID=LotjaGi3g1v0475100_LC.1.CDS.3;Parent=LotjaGi3g1v0475100_LC.1
LjG1.1_chr3	PGSB	CDS	89185529	89185843	.	-	0	ID=LotjaGi3g1v0475100_LC.1.CDS.4;Parent=LotjaGi3g1v0475100_LC.1
LjG1.1_chr3	PGSB	exon	89185529	89186629	.	-	.	ID=LotjaGi3g1v0475100_LC.1.exon.7;Parent=LotjaGi3g1v0475100_LC.1
LjG1.1_chr3	PGSB	five_prime_UTR	89185844	89186629	.	-	.	ID=LotjaGi3g1v0475100_LC.1.five_prime_UTR.5;Parent=LotjaGi3g1v0475100_LC.1
LjG1.1_chr3	PGSB	mRNA	89180656	89186629	.	-	.	ID=LotjaGi3g1v0475100_LC.2;Parent=LotjaGi3g1v0475100_LC
LjG1.1_chr3	PGSB	three_prime_UTR	89180656	89181151	.	-	.	ID=LotjaGi3g1v0475100_LC.2.three_prime_UTR.1;Parent=LotjaGi3g1v0475100_LC.2
LjG1.1_chr3	PGSB	exon	89180656	89181363	.	-	.	ID=LotjaGi3g1v0475100_LC.2.exon.1;Parent=LotjaGi3g1v0475100_LC.2
LjG1.1_chr3	PGSB	CDS	89181152	89181363	.	-	2	ID=LotjaGi3g1v0475100_LC.2.CDS.1;Parent=LotjaGi3g1v0475100_LC.2
LjG1.1_chr3	PGSB	CDS	89181617	89181728	.	-	0	ID=LotjaGi3g1v0475100_LC.2.CDS.2;Parent=LotjaGi3g1v0475100_LC.2
LjG1.1_chr3	PGSB	exon	89181617	89181791	.	-	.	ID=LotjaGi3g1v0475100_LC.2.exon.2;Parent=LotjaGi3g1v0475100_LC.2
LjG1.1_chr3	PGSB	five_prime_UTR	89181729	89181791	.	-	.	ID=LotjaGi3g1v0475100_LC.2.five_prime_UTR.2;Parent=LotjaGi3g1v0475100_LC.2
LjG1.1_chr3	PGSB	exon	89181871	89181936	.	-	.	ID=LotjaGi3g1v0475100_LC.2.exon.3;Parent=LotjaGi3g1v0475100_LC.2
LjG1.1_chr3	PGSB	five_prime_UTR	89181871	89181936	.	-	.	ID=LotjaGi3g1v0475100_LC.2.five_prime_UTR.3;Parent=LotjaGi3g1v0475100_LC.2
LjG1.1_chr3	PGSB	exon	89182134	89182423	.	-	.	ID=LotjaGi3g1v0475100_LC.2.exon.4;Parent=LotjaGi3g1v0475100_LC.2
LjG1.1_chr3	PGSB	five_prime_UTR	89182134	89182423	.	-	.	ID=LotjaGi3g1v0475100_LC.2.five_prime_UTR.4;Parent=LotjaGi3g1v0475100_LC.2
LjG1.1_chr3	PGSB	exon	89183271	89183348	.	-	.	ID=LotjaGi3g1v0475100_LC.2.exon.5;Parent=LotjaGi3g1v0475100_LC.2
LjG1.1_chr3	PGSB	five_prime_UTR	89183271	89183348	.	-	.	ID=LotjaGi3g1v0475100_LC.2.five_prime_UTR.5;Parent=LotjaGi3g1v0475100_LC.2
LjG1.1_chr3	PGSB	exon	89184894	89185055	.	-	.	ID=LotjaGi3g1v0475100_LC.2.exon.6;Parent=LotjaGi3g1v0475100_LC.2
LjG1.1_chr3	PGSB	five_prime_UTR	89184894	89185055	.	-	.	ID=LotjaGi3g1v0475100_LC.2.five_prime_UTR.6;Parent=LotjaGi3g1v0475100_LC.2
LjG1.1_chr3	PGSB	exon	89185529	89186629	.	-	.	ID=LotjaGi3g1v0475100_LC.2.exon.7;Parent=LotjaGi3g1v0475100_LC.2
LjG1.1_chr3	PGSB	five_prime_UTR	89185529	89186629	.	-	.	ID=LotjaGi3g1v0475100_LC.2.five_prime_UTR.7;Parent=LotjaGi3g1v0475100_LC.2
LjG1.1_chr3	PGSB	mRNA	89180656	89186629	.	-	.	ID=LotjaGi3g1v0475100_LC.3;Parent=LotjaGi3g1v0475100_LC
LjG1.1_chr3	PGSB	three_prime_UTR	89180656	89181151	.	-	.	ID=LotjaGi3g1v0475100_LC.3.three_prime_UTR.1;Parent=LotjaGi3g1v0475100_LC.3
LjG1.1_chr3	PGSB	exon	89180656	89181363	.	-	.	ID=LotjaGi3g1v0475100_LC.3.exon.1;Parent=LotjaGi3g1v0475100_LC.3
LjG1.1_chr3	PGSB	CDS	89181152	89181363	.	-	2	ID=LotjaGi3g1v0475100_LC.3.CDS.1;Parent=LotjaGi3g1v0475100_LC.3
LjG1.1_chr3	PGSB	exon	89181617	89181791	.	-	.	ID=LotjaGi3g1v0475100_LC.3.exon.2;Parent=LotjaGi3g1v0475100_LC.3
LjG1.1_chr3	PGSB	CDS	89181617	89181791	.	-	0	ID=LotjaGi3g1v0475100_LC.3.CDS.2;Parent=LotjaGi3g1v0475100_LC.3
LjG1.1_chr3	PGSB	exon	89181871	89181936	.	-	.	ID=LotjaGi3g1v0475100_LC.3.exon.3;Parent=LotjaGi3g1v0475100_LC.3
LjG1.1_chr3	PGSB	CDS	89181871	89181936	.	-	0	ID=LotjaGi3g1v0475100_LC.3.CDS.3;Parent=LotjaGi3g1v0475100_LC.3
LjG1.1_chr3	PGSB	exon	89182134	89182279	.	-	.	ID=LotjaGi3g1v0475100_LC.3.exon.4;Parent=LotjaGi3g1v0475100_LC.3
LjG1.1_chr3	PGSB	CDS	89182134	89182279	.	-	2	ID=LotjaGi3g1v0475100_LC.3.CDS.4;Parent=LotjaGi3g1v0475100_LC.3
LjG1.1_chr3	PGSB	exon	89182345	89182423	.	-	.	ID=LotjaGi3g1v0475100_LC.3.exon.5;Parent=LotjaGi3g1v0475100_LC.3
LjG1.1_chr3	PGSB	CDS	89182345	89182423	.	-	0	ID=LotjaGi3g1v0475100_LC.3.CDS.5;Parent=LotjaGi3g1v0475100_LC.3
LjG1.1_chr3	PGSB	exon	89183271	89183348	.	-	.	ID=LotjaGi3g1v0475100_LC.3.exon.6;Parent=LotjaGi3g1v0475100_LC.3
LjG1.1_chr3	PGSB	CDS	89183271	89183348	.	-	0	ID=LotjaGi3g1v0475100_LC.3.CDS.6;Parent=LotjaGi3g1v0475100_LC.3
LjG1.1_chr3	PGSB	exon	89184894	89185055	.	-	.	ID=LotjaGi3g1v0475100_LC.3.exon.7;Parent=LotjaGi3g1v0475100_LC.3
LjG1.1_chr3	PGSB	CDS	89184894	89185055	.	-	0	ID=LotjaGi3g1v0475100_LC.3.CDS.7;Parent=LotjaGi3g1v0475100_LC.3
LjG1.1_chr3	PGSB	CDS	89185529	89185843	.	-	0	ID=LotjaGi3g1v0475100_LC.3.CDS.8;Parent=LotjaGi3g1v0475100_LC.3
LjG1.1_chr3	PGSB	exon	89185529	89186629	.	-	.	ID=LotjaGi3g1v0475100_LC.3.exon.8;Parent=LotjaGi3g1v0475100_LC.3
LjG1.1_chr3	PGSB	five_prime_UTR	89185844	89186629	.	-	.	ID=LotjaGi3g1v0475100_LC.3.five_prime_UTR.2;Parent=LotjaGi3g1v0475100_LC.3
LjG1.1_chr3	PGSB	mRNA	89180656	89186629	.	-	.	ID=LotjaGi3g1v0475100_LC.4;Parent=LotjaGi3g1v0475100_LC
LjG1.1_chr3	PGSB	exon	89180656	89181363	.	-	.	ID=LotjaGi3g1v0475100_LC.4.exon.1;Parent=LotjaGi3g1v0475100_LC.4
LjG1.1_chr3	PGSB	three_prime_UTR	89180656	89181363	.	-	.	ID=LotjaGi3g1v0475100_LC.4.three_prime_UTR.1;Parent=LotjaGi3g1v0475100_LC.4
LjG1.1_chr3	PGSB	exon	89181617	89181791	.	-	.	ID=LotjaGi3g1v0475100_LC.4.exon.2;Parent=LotjaGi3g1v0475100_LC.4
LjG1.1_chr3	PGSB	three_prime_UTR	89181617	89181791	.	-	.	ID=LotjaGi3g1v0475100_LC.4.three_prime_UTR.2;Parent=LotjaGi3g1v0475100_LC.4
LjG1.1_chr3	PGSB	exon	89181871	89181936	.	-	.	ID=LotjaGi3g1v0475100_LC.4.exon.3;Parent=LotjaGi3g1v0475100_LC.4
LjG1.1_chr3	PGSB	three_prime_UTR	89181871	89181936	.	-	.	ID=LotjaGi3g1v0475100_LC.4.three_prime_UTR.3;Parent=LotjaGi3g1v0475100_LC.4
LjG1.1_chr3	PGSB	exon	89182134	89182423	.	-	.	ID=LotjaGi3g1v0475100_LC.4.exon.4;Parent=LotjaGi3g1v0475100_LC.4
LjG1.1_chr3	PGSB	three_prime_UTR	89182134	89182423	.	-	.	ID=LotjaGi3g1v0475100_LC.4.three_prime_UTR.4;Parent=LotjaGi3g1v0475100_LC.4
LjG1.1_chr3	PGSB	exon	89183271	89183348	.	-	.	ID=LotjaGi3g1v0475100_LC.4.exon.5;Parent=LotjaGi3g1v0475100_LC.4
LjG1.1_chr3	PGSB	three_prime_UTR	89183271	89183348	.	-	.	ID=LotjaGi3g1v0475100_LC.4.three_prime_UTR.5;Parent=LotjaGi3g1v0475100_LC.4
LjG1.1_chr3	PGSB	exon	89184894	89185055	.	-	.	ID=LotjaGi3g1v0475100_LC.4.exon.6;Parent=LotjaGi3g1v0475100_LC.4
LjG1.1_chr3	PGSB	three_prime_UTR	89184894	89185055	.	-	.	ID=LotjaGi3g1v0475100_LC.4.three_prime_UTR.6;Parent=LotjaGi3g1v0475100_LC.4
LjG1.1_chr3	PGSB	three_prime_UTR	89185529	89185739	.	-	.	ID=LotjaGi3g1v0475100_LC.4.three_prime_UTR.7;Parent=LotjaGi3g1v0475100_LC.4
LjG1.1_chr3	PGSB	exon	89185529	89186629	.	-	.	ID=LotjaGi3g1v0475100_LC.4.exon.7;Parent=LotjaGi3g1v0475100_LC.4
LjG1.1_chr3	PGSB	CDS	89185740	89186180	.	-	0	ID=LotjaGi3g1v0475100_LC.4.CDS.1;Parent=LotjaGi3g1v0475100_LC.4
LjG1.1_chr3	PGSB	five_prime_UTR	89186181	89186629	.	-	.	ID=LotjaGi3g1v0475100_LC.4.five_prime_UTR.8;Parent=LotjaGi3g1v0475100_LC.4
###
LjG1.1_chr3	PGSB	gene	89187075	89191898	.	-	.	ID=LotjaGi3g1v0475200
LjG1.1_chr3	PGSB	mRNA	89187075	89191898	.	-	.	ID=LotjaGi3g1v0475200.1;Parent=LotjaGi3g1v0475200
LjG1.1_chr3	PGSB	three_prime_UTR	89187075	89187435	.	-	.	ID=LotjaGi3g1v0475200.1.three_prime_UTR.1;Parent=LotjaGi3g1v0475200.1
LjG1.1_chr3	PGSB	exon	89187075	89187537	.	-	.	ID=LotjaGi3g1v0475200.1.exon.1;Parent=LotjaGi3g1v0475200.1
LjG1.1_chr3	PGSB	CDS	89187436	89187537	.	-	0	ID=LotjaGi3g1v0475200.1.CDS.1;Parent=LotjaGi3g1v0475200.1
LjG1.1_chr3	PGSB	exon	89187751	89187859	.	-	.	ID=LotjaGi3g1v0475200.1.exon.2;Parent=LotjaGi3g1v0475200.1
LjG1.1_chr3	PGSB	CDS	89187751	89187859	.	-	1	ID=LotjaGi3g1v0475200.1.CDS.2;Parent=LotjaGi3g1v0475200.1
LjG1.1_chr3	PGSB	exon	89187968	89188061	.	-	.	ID=LotjaGi3g1v0475200.1.exon.3;Parent=LotjaGi3g1v0475200.1
LjG1.1_chr3	PGSB	CDS	89187968	89188061	.	-	2	ID=LotjaGi3g1v0475200.1.CDS.3;Parent=LotjaGi3g1v0475200.1
LjG1.1_chr3	PGSB	exon	89188149	89188212	.	-	.	ID=LotjaGi3g1v0475200.1.exon.4;Parent=LotjaGi3g1v0475200.1
LjG1.1_chr3	PGSB	CDS	89188149	89188212	.	-	0	ID=LotjaGi3g1v0475200.1.CDS.4;Parent=LotjaGi3g1v0475200.1
LjG1.1_chr3	PGSB	exon	89188305	89188417	.	-	.	ID=LotjaGi3g1v0475200.1.exon.5;Parent=LotjaGi3g1v0475200.1
LjG1.1_chr3	PGSB	CDS	89188305	89188417	.	-	2	ID=LotjaGi3g1v0475200.1.CDS.5;Parent=LotjaGi3g1v0475200.1
LjG1.1_chr3	PGSB	exon	89188534	89188660	.	-	.	ID=LotjaGi3g1v0475200.1.exon.6;Parent=LotjaGi3g1v0475200.1
LjG1.1_chr3	PGSB	CDS	89188534	89188660	.	-	0	ID=LotjaGi3g1v0475200.1.CDS.6;Parent=LotjaGi3g1v0475200.1
LjG1.1_chr3	PGSB	exon	89188785	89188934	.	-	.	ID=LotjaGi3g1v0475200.1.exon.7;Parent=LotjaGi3g1v0475200.1
LjG1.1_chr3	PGSB	CDS	89188785	89188934	.	-	0	ID=LotjaGi3g1v0475200.1.CDS.7;Parent=LotjaGi3g1v0475200.1
LjG1.1_chr3	PGSB	exon	89189564	89189660	.	-	.	ID=LotjaGi3g1v0475200.1.exon.8;Parent=LotjaGi3g1v0475200.1
LjG1.1_chr3	PGSB	CDS	89189564	89189660	.	-	1	ID=LotjaGi3g1v0475200.1.CDS.8;Parent=LotjaGi3g1v0475200.1
LjG1.1_chr3	PGSB	exon	89190206	89190444	.	-	.	ID=LotjaGi3g1v0475200.1.exon.9;Parent=LotjaGi3g1v0475200.1
LjG1.1_chr3	PGSB	CDS	89190206	89190444	.	-	0	ID=LotjaGi3g1v0475200.1.CDS.9;Parent=LotjaGi3g1v0475200.1
LjG1.1_chr3	PGSB	CDS	89191257	89191445	.	-	0	ID=LotjaGi3g1v0475200.1.CDS.10;Parent=LotjaGi3g1v0475200.1
LjG1.1_chr3	PGSB	exon	89191257	89191898	.	-	.	ID=LotjaGi3g1v0475200.1.exon.10;Parent=LotjaGi3g1v0475200.1
LjG1.1_chr3	PGSB	five_prime_UTR	89191446	89191898	.	-	.	ID=LotjaGi3g1v0475200.1.five_prime_UTR.2;Parent=LotjaGi3g1v0475200.1
###
LjG1.1_chr3	PGSB	gene	89204846	89208590	.	-	.	ID=LotjaGi3g1v0475300
LjG1.1_chr3	PGSB	mRNA	89204846	89208590	.	-	.	ID=LotjaGi3g1v0475300.1;Parent=LotjaGi3g1v0475300
LjG1.1_chr3	PGSB	three_prime_UTR	89204846	89205201	.	-	.	ID=LotjaGi3g1v0475300.1.three_prime_UTR.1;Parent=LotjaGi3g1v0475300.1
LjG1.1_chr3	PGSB	exon	89204846	89205292	.	-	.	ID=LotjaGi3g1v0475300.1.exon.1;Parent=LotjaGi3g1v0475300.1
LjG1.1_chr3	PGSB	CDS	89205202	89205292	.	-	1	ID=LotjaGi3g1v0475300.1.CDS.1;Parent=LotjaGi3g1v0475300.1
LjG1.1_chr3	PGSB	exon	89205460	89205623	.	-	.	ID=LotjaGi3g1v0475300.1.exon.2;Parent=LotjaGi3g1v0475300.1
LjG1.1_chr3	PGSB	CDS	89205460	89205623	.	-	0	ID=LotjaGi3g1v0475300.1.CDS.2;Parent=LotjaGi3g1v0475300.1
LjG1.1_chr3	PGSB	exon	89206289	89206479	.	-	.	ID=LotjaGi3g1v0475300.1.exon.3;Parent=LotjaGi3g1v0475300.1
LjG1.1_chr3	PGSB	CDS	89206289	89206479	.	-	2	ID=LotjaGi3g1v0475300.1.CDS.3;Parent=LotjaGi3g1v0475300.1
LjG1.1_chr3	PGSB	CDS	89208097	89208436	.	-	0	ID=LotjaGi3g1v0475300.1.CDS.4;Parent=LotjaGi3g1v0475300.1
LjG1.1_chr3	PGSB	exon	89208097	89208590	.	-	.	ID=LotjaGi3g1v0475300.1.exon.4;Parent=LotjaGi3g1v0475300.1
LjG1.1_chr3	PGSB	five_prime_UTR	89208437	89208590	.	-	.	ID=LotjaGi3g1v0475300.1.five_prime_UTR.2;Parent=LotjaGi3g1v0475300.1
LjG1.1_chr3	PGSB	mRNA	89205202	89205611	.	-	.	ID=LotjaGi3g1v0475300.2;Parent=LotjaGi3g1v0475300
LjG1.1_chr3	PGSB	exon	89205202	89205292	.	-	.	ID=LotjaGi3g1v0475300.2.exon.1;Parent=LotjaGi3g1v0475300.2
LjG1.1_chr3	PGSB	CDS	89205202	89205292	.	-	1	ID=LotjaGi3g1v0475300.2.CDS.1;Parent=LotjaGi3g1v0475300.2
LjG1.1_chr3	PGSB	exon	89205460	89205611	.	-	.	ID=LotjaGi3g1v0475300.2.exon.2;Parent=LotjaGi3g1v0475300.2
LjG1.1_chr3	PGSB	CDS	89205460	89205611	.	-	0	ID=LotjaGi3g1v0475300.2.CDS.2;Parent=LotjaGi3g1v0475300.2
LjG1.1_chr3	PGSB	mRNA	89205202	89206444	.	-	.	ID=LotjaGi3g1v0475300.3;Parent=LotjaGi3g1v0475300
LjG1.1_chr3	PGSB	exon	89205202	89205292	.	-	.	ID=LotjaGi3g1v0475300.3.exon.1;Parent=LotjaGi3g1v0475300.3
LjG1.1_chr3	PGSB	CDS	89205202	89205292	.	-	1	ID=LotjaGi3g1v0475300.3.CDS.1;Parent=LotjaGi3g1v0475300.3
LjG1.1_chr3	PGSB	exon	89205460	89205623	.	-	.	ID=LotjaGi3g1v0475300.3.exon.2;Parent=LotjaGi3g1v0475300.3
LjG1.1_chr3	PGSB	CDS	89205460	89205623	.	-	0	ID=LotjaGi3g1v0475300.3.CDS.2;Parent=LotjaGi3g1v0475300.3
LjG1.1_chr3	PGSB	exon	89206298	89206444	.	-	.	ID=LotjaGi3g1v0475300.3.exon.3;Parent=LotjaGi3g1v0475300.3
LjG1.1_chr3	PGSB	CDS	89206298	89206444	.	-	0	ID=LotjaGi3g1v0475300.3.CDS.3;Parent=LotjaGi3g1v0475300.3
LjG1.1_chr3	PGSB	mRNA	89205202	89208313	.	-	.	ID=LotjaGi3g1v0475300.4;Parent=LotjaGi3g1v0475300
LjG1.1_chr3	PGSB	exon	89205202	89205292	.	-	.	ID=LotjaGi3g1v0475300.4.exon.1;Parent=LotjaGi3g1v0475300.4
LjG1.1_chr3	PGSB	CDS	89205202	89205292	.	-	1	ID=LotjaGi3g1v0475300.4.CDS.1;Parent=LotjaGi3g1v0475300.4
LjG1.1_chr3	PGSB	exon	89205460	89205623	.	-	.	ID=LotjaGi3g1v0475300.4.exon.2;Parent=LotjaGi3g1v0475300.4
LjG1.1_chr3	PGSB	CDS	89205460	89205623	.	-	0	ID=LotjaGi3g1v0475300.4.CDS.2;Parent=LotjaGi3g1v0475300.4
LjG1.1_chr3	PGSB	exon	89206089	89206097	.	-	.	ID=LotjaGi3g1v0475300.4.exon.3;Parent=LotjaGi3g1v0475300.4
LjG1.1_chr3	PGSB	CDS	89206089	89206097	.	-	0	ID=LotjaGi3g1v0475300.4.CDS.3;Parent=LotjaGi3g1v0475300.4
LjG1.1_chr3	PGSB	exon	89206298	89206479	.	-	.	ID=LotjaGi3g1v0475300.4.exon.4;Parent=LotjaGi3g1v0475300.4
LjG1.1_chr3	PGSB	CDS	89206298	89206479	.	-	2	ID=LotjaGi3g1v0475300.4.CDS.4;Parent=LotjaGi3g1v0475300.4
LjG1.1_chr3	PGSB	exon	89208097	89208313	.	-	.	ID=LotjaGi3g1v0475300.4.exon.5;Parent=LotjaGi3g1v0475300.4
LjG1.1_chr3	PGSB	CDS	89208097	89208313	.	-	0	ID=LotjaGi3g1v0475300.4.CDS.5;Parent=LotjaGi3g1v0475300.4
LjG1.1_chr3	PGSB	mRNA	89207834	89208313	.	-	.	ID=LotjaGi3g1v0475300.5;Parent=LotjaGi3g1v0475300
LjG1.1_chr3	PGSB	exon	89207834	89207840	.	-	.	ID=LotjaGi3g1v0475300.5.exon.1;Parent=LotjaGi3g1v0475300.5
LjG1.1_chr3	PGSB	CDS	89207834	89207840	.	-	1	ID=LotjaGi3g1v0475300.5.CDS.1;Parent=LotjaGi3g1v0475300.5
LjG1.1_chr3	PGSB	exon	89208093	89208313	.	-	.	ID=LotjaGi3g1v0475300.5.exon.2;Parent=LotjaGi3g1v0475300.5
LjG1.1_chr3	PGSB	CDS	89208093	89208313	.	-	0	ID=LotjaGi3g1v0475300.5.CDS.2;Parent=LotjaGi3g1v0475300.5
###
LjG1.1_chr3	PGSB	gene	89209305	89210972	.	-	.	ID=LotjaGi3g1v0475400
LjG1.1_chr3	PGSB	mRNA	89209305	89210972	.	-	.	ID=LotjaGi3g1v0475400.1;Parent=LotjaGi3g1v0475400
LjG1.1_chr3	PGSB	three_prime_UTR	89209305	89209701	.	-	.	ID=LotjaGi3g1v0475400.1.three_prime_UTR.1;Parent=LotjaGi3g1v0475400.1
LjG1.1_chr3	PGSB	exon	89209305	89209986	.	-	.	ID=LotjaGi3g1v0475400.1.exon.1;Parent=LotjaGi3g1v0475400.1
LjG1.1_chr3	PGSB	CDS	89209702	89209986	.	-	0	ID=LotjaGi3g1v0475400.1.CDS.1;Parent=LotjaGi3g1v0475400.1
LjG1.1_chr3	PGSB	exon	89210174	89210466	.	-	.	ID=LotjaGi3g1v0475400.1.exon.2;Parent=LotjaGi3g1v0475400.1
LjG1.1_chr3	PGSB	CDS	89210174	89210466	.	-	2	ID=LotjaGi3g1v0475400.1.CDS.2;Parent=LotjaGi3g1v0475400.1
LjG1.1_chr3	PGSB	CDS	89210573	89210726	.	-	0	ID=LotjaGi3g1v0475400.1.CDS.3;Parent=LotjaGi3g1v0475400.1
LjG1.1_chr3	PGSB	exon	89210573	89210972	.	-	.	ID=LotjaGi3g1v0475400.1.exon.3;Parent=LotjaGi3g1v0475400.1
LjG1.1_chr3	PGSB	five_prime_UTR	89210727	89210972	.	-	.	ID=LotjaGi3g1v0475400.1.five_prime_UTR.2;Parent=LotjaGi3g1v0475400.1
###
LjG1.1_chr3	PGSB	gene	89230875	89232840	.	-	.	ID=LotjaGi3g1v0475500
LjG1.1_chr3	PGSB	mRNA	89230875	89232840	.	-	.	ID=LotjaGi3g1v0475500.1;Parent=LotjaGi3g1v0475500
LjG1.1_chr3	PGSB	three_prime_UTR	89230875	89231344	.	-	.	ID=LotjaGi3g1v0475500.1.three_prime_UTR.1;Parent=LotjaGi3g1v0475500.1
LjG1.1_chr3	PGSB	exon	89230875	89231733	.	-	.	ID=LotjaGi3g1v0475500.1.exon.1;Parent=LotjaGi3g1v0475500.1
LjG1.1_chr3	PGSB	CDS	89231345	89231733	.	-	2	ID=LotjaGi3g1v0475500.1.CDS.1;Parent=LotjaGi3g1v0475500.1
LjG1.1_chr3	PGSB	CDS	89232508	89232637	.	-	0	ID=LotjaGi3g1v0475500.1.CDS.2;Parent=LotjaGi3g1v0475500.1
LjG1.1_chr3	PGSB	exon	89232508	89232840	.	-	.	ID=LotjaGi3g1v0475500.1.exon.2;Parent=LotjaGi3g1v0475500.1
LjG1.1_chr3	PGSB	five_prime_UTR	89232638	89232840	.	-	.	ID=LotjaGi3g1v0475500.1.five_prime_UTR.2;Parent=LotjaGi3g1v0475500.1
###
LjG1.1_chr3	PGSB	gene	89239963	89240325	.	-	.	ID=LotjaGi3g1v0475600_LC
LjG1.1_chr3	PGSB	mRNA	89239963	89240325	.	-	.	ID=LotjaGi3g1v0475600_LC.1;Parent=LotjaGi3g1v0475600_LC
LjG1.1_chr3	PGSB	CDS	89239963	89240262	.	-	0	ID=LotjaGi3g1v0475600_LC.1.CDS.1;Parent=LotjaGi3g1v0475600_LC.1
LjG1.1_chr3	PGSB	exon	89239963	89240325	.	-	.	ID=LotjaGi3g1v0475600_LC.1.exon.1;Parent=LotjaGi3g1v0475600_LC.1
LjG1.1_chr3	PGSB	five_prime_UTR	89240263	89240325	.	-	.	ID=LotjaGi3g1v0475600_LC.1.five_prime_UTR.1;Parent=LotjaGi3g1v0475600_LC.1
###
LjG1.1_chr3	PGSB	gene	89242659	89243142	.	+	.	ID=LotjaGi3g1v0475700_LC
LjG1.1_chr3	PGSB	mRNA	89242659	89243142	.	+	.	ID=LotjaGi3g1v0475700_LC.1;Parent=LotjaGi3g1v0475700_LC
LjG1.1_chr3	PGSB	five_prime_UTR	89242659	89242659	.	+	.	ID=LotjaGi3g1v0475700_LC.1.five_prime_UTR.1;Parent=LotjaGi3g1v0475700_LC.1
LjG1.1_chr3	PGSB	exon	89242659	89243142	.	+	.	ID=LotjaGi3g1v0475700_LC.1.exon.1;Parent=LotjaGi3g1v0475700_LC.1
LjG1.1_chr3	PGSB	CDS	89242660	89243043	.	+	0	ID=LotjaGi3g1v0475700_LC.1.CDS.1;Parent=LotjaGi3g1v0475700_LC.1
LjG1.1_chr3	PGSB	three_prime_UTR	89243044	89243142	.	+	.	ID=LotjaGi3g1v0475700_LC.1.three_prime_UTR.2;Parent=LotjaGi3g1v0475700_LC.1
###
LjG1.1_chr3	PGSB	gene	89251030	89252271	.	-	.	ID=LotjaGi3g1v0475800
LjG1.1_chr3	PGSB	mRNA	89251030	89252271	.	-	.	ID=LotjaGi3g1v0475800.1;Parent=LotjaGi3g1v0475800
LjG1.1_chr3	PGSB	three_prime_UTR	89251030	89251422	.	-	.	ID=LotjaGi3g1v0475800.1.three_prime_UTR.1;Parent=LotjaGi3g1v0475800.1
LjG1.1_chr3	PGSB	exon	89251030	89252271	.	-	.	ID=LotjaGi3g1v0475800.1.exon.1;Parent=LotjaGi3g1v0475800.1
LjG1.1_chr3	PGSB	CDS	89251423	89252151	.	-	0	ID=LotjaGi3g1v0475800.1.CDS.1;Parent=LotjaGi3g1v0475800.1
LjG1.1_chr3	PGSB	five_prime_UTR	89252152	89252271	.	-	.	ID=LotjaGi3g1v0475800.1.five_prime_UTR.2;Parent=LotjaGi3g1v0475800.1
###
LjG1.1_chr3	PGSB	gene	89253807	89254701	.	-	.	ID=LotjaGi3g1v0475900
LjG1.1_chr3	PGSB	mRNA	89253807	89254701	.	-	.	ID=LotjaGi3g1v0475900.1;Parent=LotjaGi3g1v0475900
LjG1.1_chr3	PGSB	three_prime_UTR	89253807	89253833	.	-	.	ID=LotjaGi3g1v0475900.1.three_prime_UTR.1;Parent=LotjaGi3g1v0475900.1
LjG1.1_chr3	PGSB	exon	89253807	89254701	.	-	.	ID=LotjaGi3g1v0475900.1.exon.1;Parent=LotjaGi3g1v0475900.1
LjG1.1_chr3	PGSB	CDS	89253834	89254451	.	-	0	ID=LotjaGi3g1v0475900.1.CDS.1;Parent=LotjaGi3g1v0475900.1
LjG1.1_chr3	PGSB	five_prime_UTR	89254452	89254701	.	-	.	ID=LotjaGi3g1v0475900.1.five_prime_UTR.2;Parent=LotjaGi3g1v0475900.1
###
LjG1.1_chr3	PGSB	gene	89273373	89282248	.	+	.	ID=LotjaGi3g1v0476000
LjG1.1_chr3	PGSB	mRNA	89273373	89276736	.	+	.	ID=LotjaGi3g1v0476000.1;Parent=LotjaGi3g1v0476000
LjG1.1_chr3	PGSB	five_prime_UTR	89273373	89273391	.	+	.	ID=LotjaGi3g1v0476000.1.five_prime_UTR.1;Parent=LotjaGi3g1v0476000.1
LjG1.1_chr3	PGSB	exon	89273373	89273506	.	+	.	ID=LotjaGi3g1v0476000.1.exon.1;Parent=LotjaGi3g1v0476000.1
LjG1.1_chr3	PGSB	CDS	89273392	89273506	.	+	0	ID=LotjaGi3g1v0476000.1.CDS.1;Parent=LotjaGi3g1v0476000.1
LjG1.1_chr3	PGSB	CDS	89275814	89276064	.	+	2	ID=LotjaGi3g1v0476000.1.CDS.2;Parent=LotjaGi3g1v0476000.1
LjG1.1_chr3	PGSB	exon	89275814	89276736	.	+	.	ID=LotjaGi3g1v0476000.1.exon.2;Parent=LotjaGi3g1v0476000.1
LjG1.1_chr3	PGSB	three_prime_UTR	89276065	89276736	.	+	.	ID=LotjaGi3g1v0476000.1.three_prime_UTR.2;Parent=LotjaGi3g1v0476000.1
LjG1.1_chr3	PGSB	mRNA	89273383	89282243	.	+	.	ID=LotjaGi3g1v0476000.2;Parent=LotjaGi3g1v0476000
LjG1.1_chr3	PGSB	five_prime_UTR	89273383	89273391	.	+	.	ID=LotjaGi3g1v0476000.2.five_prime_UTR.1;Parent=LotjaGi3g1v0476000.2
LjG1.1_chr3	PGSB	exon	89273383	89273506	.	+	.	ID=LotjaGi3g1v0476000.2.exon.1;Parent=LotjaGi3g1v0476000.2
LjG1.1_chr3	PGSB	CDS	89273392	89273506	.	+	0	ID=LotjaGi3g1v0476000.2.CDS.1;Parent=LotjaGi3g1v0476000.2
LjG1.1_chr3	PGSB	CDS	89281901	89282199	.	+	2	ID=LotjaGi3g1v0476000.2.CDS.2;Parent=LotjaGi3g1v0476000.2
LjG1.1_chr3	PGSB	exon	89281901	89282243	.	+	.	ID=LotjaGi3g1v0476000.2.exon.2;Parent=LotjaGi3g1v0476000.2
LjG1.1_chr3	PGSB	three_prime_UTR	89282200	89282243	.	+	.	ID=LotjaGi3g1v0476000.2.three_prime_UTR.2;Parent=LotjaGi3g1v0476000.2
LjG1.1_chr3	PGSB	mRNA	89280817	89282248	.	+	.	ID=LotjaGi3g1v0476000.3;Parent=LotjaGi3g1v0476000
LjG1.1_chr3	PGSB	five_prime_UTR	89280817	89281123	.	+	.	ID=LotjaGi3g1v0476000.3.five_prime_UTR.1;Parent=LotjaGi3g1v0476000.3
LjG1.1_chr3	PGSB	exon	89280817	89281214	.	+	.	ID=LotjaGi3g1v0476000.3.exon.1;Parent=LotjaGi3g1v0476000.3
LjG1.1_chr3	PGSB	CDS	89281124	89281214	.	+	0	ID=LotjaGi3g1v0476000.3.CDS.1;Parent=LotjaGi3g1v0476000.3
LjG1.1_chr3	PGSB	CDS	89281901	89282199	.	+	2	ID=LotjaGi3g1v0476000.3.CDS.2;Parent=LotjaGi3g1v0476000.3
LjG1.1_chr3	PGSB	exon	89281901	89282248	.	+	.	ID=LotjaGi3g1v0476000.3.exon.2;Parent=LotjaGi3g1v0476000.3
LjG1.1_chr3	PGSB	three_prime_UTR	89282200	89282248	.	+	.	ID=LotjaGi3g1v0476000.3.three_prime_UTR.2;Parent=LotjaGi3g1v0476000.3
###
LjG1.1_chr3	PGSB	gene	89297061	89300286	.	+	.	ID=LotjaGi3g1v0476100_LC
LjG1.1_chr3	PGSB	mRNA	89297061	89300286	.	+	.	ID=LotjaGi3g1v0476100_LC.1;Parent=LotjaGi3g1v0476100_LC
LjG1.1_chr3	PGSB	exon	89297061	89297724	.	+	.	ID=LotjaGi3g1v0476100_LC.1.exon.1;Parent=LotjaGi3g1v0476100_LC.1
LjG1.1_chr3	PGSB	five_prime_UTR	89297061	89297724	.	+	.	ID=LotjaGi3g1v0476100_LC.1.five_prime_UTR.1;Parent=LotjaGi3g1v0476100_LC.1
LjG1.1_chr3	PGSB	five_prime_UTR	89298419	89299868	.	+	.	ID=LotjaGi3g1v0476100_LC.1.five_prime_UTR.2;Parent=LotjaGi3g1v0476100_LC.1
LjG1.1_chr3	PGSB	exon	89298419	89300286	.	+	.	ID=LotjaGi3g1v0476100_LC.1.exon.2;Parent=LotjaGi3g1v0476100_LC.1
LjG1.1_chr3	PGSB	CDS	89299869	89300252	.	+	0	ID=LotjaGi3g1v0476100_LC.1.CDS.1;Parent=LotjaGi3g1v0476100_LC.1
LjG1.1_chr3	PGSB	three_prime_UTR	89300253	89300286	.	+	.	ID=LotjaGi3g1v0476100_LC.1.three_prime_UTR.3;Parent=LotjaGi3g1v0476100_LC.1
###
LjG1.1_chr3	PGSB	gene	89301577	89302801	.	+	.	ID=LotjaGi3g1v0476200
LjG1.1_chr3	PGSB	mRNA	89301577	89302801	.	+	.	ID=LotjaGi3g1v0476200.1;Parent=LotjaGi3g1v0476200
LjG1.1_chr3	PGSB	five_prime_UTR	89301577	89301963	.	+	.	ID=LotjaGi3g1v0476200.1.five_prime_UTR.1;Parent=LotjaGi3g1v0476200.1
LjG1.1_chr3	PGSB	exon	89301577	89302801	.	+	.	ID=LotjaGi3g1v0476200.1.exon.1;Parent=LotjaGi3g1v0476200.1
LjG1.1_chr3	PGSB	CDS	89301964	89302518	.	+	0	ID=LotjaGi3g1v0476200.1.CDS.1;Parent=LotjaGi3g1v0476200.1
LjG1.1_chr3	PGSB	three_prime_UTR	89302519	89302801	.	+	.	ID=LotjaGi3g1v0476200.1.three_prime_UTR.2;Parent=LotjaGi3g1v0476200.1
LjG1.1_chr3	PGSB	mRNA	89301957	89302683	.	+	.	ID=LotjaGi3g1v0476200.2;Parent=LotjaGi3g1v0476200
LjG1.1_chr3	PGSB	five_prime_UTR	89301957	89301963	.	+	.	ID=LotjaGi3g1v0476200.2.five_prime_UTR.1;Parent=LotjaGi3g1v0476200.2
LjG1.1_chr3	PGSB	exon	89301957	89302514	.	+	.	ID=LotjaGi3g1v0476200.2.exon.1;Parent=LotjaGi3g1v0476200.2
LjG1.1_chr3	PGSB	CDS	89301964	89302514	.	+	0	ID=LotjaGi3g1v0476200.2.CDS.1;Parent=LotjaGi3g1v0476200.2
LjG1.1_chr3	PGSB	CDS	89302622	89302646	.	+	1	ID=LotjaGi3g1v0476200.2.CDS.2;Parent=LotjaGi3g1v0476200.2
LjG1.1_chr3	PGSB	exon	89302622	89302683	.	+	.	ID=LotjaGi3g1v0476200.2.exon.2;Parent=LotjaGi3g1v0476200.2
LjG1.1_chr3	PGSB	three_prime_UTR	89302647	89302683	.	+	.	ID=LotjaGi3g1v0476200.2.three_prime_UTR.2;Parent=LotjaGi3g1v0476200.2
###
LjG1.1_chr3	PGSB	gene	89304343	89308053	.	+	.	ID=LotjaGi3g1v0476300
LjG1.1_chr3	PGSB	mRNA	89304343	89308053	.	+	.	ID=LotjaGi3g1v0476300.1;Parent=LotjaGi3g1v0476300
LjG1.1_chr3	PGSB	exon	89304343	89304527	.	+	.	ID=LotjaGi3g1v0476300.1.exon.1;Parent=LotjaGi3g1v0476300.1
LjG1.1_chr3	PGSB	five_prime_UTR	89304343	89304527	.	+	.	ID=LotjaGi3g1v0476300.1.five_prime_UTR.1;Parent=LotjaGi3g1v0476300.1
LjG1.1_chr3	PGSB	five_prime_UTR	89304947	89304973	.	+	.	ID=LotjaGi3g1v0476300.1.five_prime_UTR.2;Parent=LotjaGi3g1v0476300.1
LjG1.1_chr3	PGSB	exon	89304947	89305081	.	+	.	ID=LotjaGi3g1v0476300.1.exon.2;Parent=LotjaGi3g1v0476300.1
LjG1.1_chr3	PGSB	CDS	89304974	89305081	.	+	0	ID=LotjaGi3g1v0476300.1.CDS.1;Parent=LotjaGi3g1v0476300.1
LjG1.1_chr3	PGSB	exon	89306031	89306069	.	+	.	ID=LotjaGi3g1v0476300.1.exon.3;Parent=LotjaGi3g1v0476300.1
LjG1.1_chr3	PGSB	CDS	89306031	89306069	.	+	0	ID=LotjaGi3g1v0476300.1.CDS.2;Parent=LotjaGi3g1v0476300.1
LjG1.1_chr3	PGSB	CDS	89307396	89307599	.	+	0	ID=LotjaGi3g1v0476300.1.CDS.3;Parent=LotjaGi3g1v0476300.1
LjG1.1_chr3	PGSB	exon	89307396	89308053	.	+	.	ID=LotjaGi3g1v0476300.1.exon.4;Parent=LotjaGi3g1v0476300.1
LjG1.1_chr3	PGSB	three_prime_UTR	89307600	89308053	.	+	.	ID=LotjaGi3g1v0476300.1.three_prime_UTR.3;Parent=LotjaGi3g1v0476300.1
###
LjG1.1_chr3	PGSB	gene	89309117	89310532	.	-	.	ID=LotjaGi3g1v0476400
LjG1.1_chr3	PGSB	mRNA	89309117	89310532	.	-	.	ID=LotjaGi3g1v0476400.1;Parent=LotjaGi3g1v0476400
LjG1.1_chr3	PGSB	three_prime_UTR	89309117	89309377	.	-	.	ID=LotjaGi3g1v0476400.1.three_prime_UTR.1;Parent=LotjaGi3g1v0476400.1
LjG1.1_chr3	PGSB	exon	89309117	89310532	.	-	.	ID=LotjaGi3g1v0476400.1.exon.1;Parent=LotjaGi3g1v0476400.1
LjG1.1_chr3	PGSB	CDS	89309378	89310283	.	-	0	ID=LotjaGi3g1v0476400.1.CDS.1;Parent=LotjaGi3g1v0476400.1
LjG1.1_chr3	PGSB	five_prime_UTR	89310284	89310532	.	-	.	ID=LotjaGi3g1v0476400.1.five_prime_UTR.2;Parent=LotjaGi3g1v0476400.1
###
LjG1.1_chr3	PGSB	gene	89312622	89317351	.	-	.	ID=LotjaGi3g1v0476500
LjG1.1_chr3	PGSB	mRNA	89312622	89317351	.	-	.	ID=LotjaGi3g1v0476500.1;Parent=LotjaGi3g1v0476500
LjG1.1_chr3	PGSB	three_prime_UTR	89312622	89313130	.	-	.	ID=LotjaGi3g1v0476500.1.three_prime_UTR.1;Parent=LotjaGi3g1v0476500.1
LjG1.1_chr3	PGSB	exon	89312622	89313667	.	-	.	ID=LotjaGi3g1v0476500.1.exon.1;Parent=LotjaGi3g1v0476500.1
LjG1.1_chr3	PGSB	CDS	89313131	89313667	.	-	0	ID=LotjaGi3g1v0476500.1.CDS.1;Parent=LotjaGi3g1v0476500.1
LjG1.1_chr3	PGSB	exon	89314173	89314403	.	-	.	ID=LotjaGi3g1v0476500.1.exon.2;Parent=LotjaGi3g1v0476500.1
LjG1.1_chr3	PGSB	CDS	89314173	89314403	.	-	0	ID=LotjaGi3g1v0476500.1.CDS.2;Parent=LotjaGi3g1v0476500.1
LjG1.1_chr3	PGSB	exon	89314521	89314640	.	-	.	ID=LotjaGi3g1v0476500.1.exon.3;Parent=LotjaGi3g1v0476500.1
LjG1.1_chr3	PGSB	CDS	89314521	89314640	.	-	0	ID=LotjaGi3g1v0476500.1.CDS.3;Parent=LotjaGi3g1v0476500.1
LjG1.1_chr3	PGSB	exon	89314839	89314959	.	-	.	ID=LotjaGi3g1v0476500.1.exon.4;Parent=LotjaGi3g1v0476500.1
LjG1.1_chr3	PGSB	CDS	89314839	89314959	.	-	1	ID=LotjaGi3g1v0476500.1.CDS.4;Parent=LotjaGi3g1v0476500.1
LjG1.1_chr3	PGSB	CDS	89316579	89317039	.	-	0	ID=LotjaGi3g1v0476500.1.CDS.5;Parent=LotjaGi3g1v0476500.1
LjG1.1_chr3	PGSB	exon	89316579	89317351	.	-	.	ID=LotjaGi3g1v0476500.1.exon.5;Parent=LotjaGi3g1v0476500.1
LjG1.1_chr3	PGSB	five_prime_UTR	89317040	89317351	.	-	.	ID=LotjaGi3g1v0476500.1.five_prime_UTR.2;Parent=LotjaGi3g1v0476500.1
###
LjG1.1_chr3	PGSB	gene	89319548	89328265	.	-	.	ID=LotjaGi3g1v0476600
LjG1.1_chr3	PGSB	mRNA	89319548	89328265	.	-	.	ID=LotjaGi3g1v0476600.1;Parent=LotjaGi3g1v0476600
LjG1.1_chr3	PGSB	three_prime_UTR	89319548	89320684	.	-	.	ID=LotjaGi3g1v0476600.1.three_prime_UTR.1;Parent=LotjaGi3g1v0476600.1
LjG1.1_chr3	PGSB	exon	89319548	89320896	.	-	.	ID=LotjaGi3g1v0476600.1.exon.1;Parent=LotjaGi3g1v0476600.1
LjG1.1_chr3	PGSB	CDS	89320685	89320896	.	-	2	ID=LotjaGi3g1v0476600.1.CDS.1;Parent=LotjaGi3g1v0476600.1
LjG1.1_chr3	PGSB	exon	89320994	89321208	.	-	.	ID=LotjaGi3g1v0476600.1.exon.2;Parent=LotjaGi3g1v0476600.1
LjG1.1_chr3	PGSB	CDS	89320994	89321208	.	-	1	ID=LotjaGi3g1v0476600.1.CDS.2;Parent=LotjaGi3g1v0476600.1
LjG1.1_chr3	PGSB	exon	89321390	89321667	.	-	.	ID=LotjaGi3g1v0476600.1.exon.3;Parent=LotjaGi3g1v0476600.1
LjG1.1_chr3	PGSB	CDS	89321390	89321667	.	-	0	ID=LotjaGi3g1v0476600.1.CDS.3;Parent=LotjaGi3g1v0476600.1
LjG1.1_chr3	PGSB	exon	89321986	89322109	.	-	.	ID=LotjaGi3g1v0476600.1.exon.4;Parent=LotjaGi3g1v0476600.1
LjG1.1_chr3	PGSB	CDS	89321986	89322109	.	-	1	ID=LotjaGi3g1v0476600.1.CDS.4;Parent=LotjaGi3g1v0476600.1
LjG1.1_chr3	PGSB	exon	89323508	89323606	.	-	.	ID=LotjaGi3g1v0476600.1.exon.5;Parent=LotjaGi3g1v0476600.1
LjG1.1_chr3	PGSB	CDS	89323508	89323606	.	-	1	ID=LotjaGi3g1v0476600.1.CDS.5;Parent=LotjaGi3g1v0476600.1
LjG1.1_chr3	PGSB	exon	89324305	89324420	.	-	.	ID=LotjaGi3g1v0476600.1.exon.6;Parent=LotjaGi3g1v0476600.1
LjG1.1_chr3	PGSB	CDS	89324305	89324420	.	-	0	ID=LotjaGi3g1v0476600.1.CDS.6;Parent=LotjaGi3g1v0476600.1
LjG1.1_chr3	PGSB	exon	89324507	89324588	.	-	.	ID=LotjaGi3g1v0476600.1.exon.7;Parent=LotjaGi3g1v0476600.1
LjG1.1_chr3	PGSB	CDS	89324507	89324588	.	-	1	ID=LotjaGi3g1v0476600.1.CDS.7;Parent=LotjaGi3g1v0476600.1
LjG1.1_chr3	PGSB	exon	89325727	89325881	.	-	.	ID=LotjaGi3g1v0476600.1.exon.8;Parent=LotjaGi3g1v0476600.1
LjG1.1_chr3	PGSB	CDS	89325727	89325881	.	-	0	ID=LotjaGi3g1v0476600.1.CDS.8;Parent=LotjaGi3g1v0476600.1
LjG1.1_chr3	PGSB	exon	89325957	89326102	.	-	.	ID=LotjaGi3g1v0476600.1.exon.9;Parent=LotjaGi3g1v0476600.1
LjG1.1_chr3	PGSB	CDS	89325957	89326102	.	-	2	ID=LotjaGi3g1v0476600.1.CDS.9;Parent=LotjaGi3g1v0476600.1
LjG1.1_chr3	PGSB	exon	89326220	89326406	.	-	.	ID=LotjaGi3g1v0476600.1.exon.10;Parent=LotjaGi3g1v0476600.1
LjG1.1_chr3	PGSB	CDS	89326220	89326406	.	-	0	ID=LotjaGi3g1v0476600.1.CDS.10;Parent=LotjaGi3g1v0476600.1
LjG1.1_chr3	PGSB	exon	89326520	89326692	.	-	.	ID=LotjaGi3g1v0476600.1.exon.11;Parent=LotjaGi3g1v0476600.1
LjG1.1_chr3	PGSB	CDS	89326520	89326692	.	-	2	ID=LotjaGi3g1v0476600.1.CDS.11;Parent=LotjaGi3g1v0476600.1
LjG1.1_chr3	PGSB	exon	89326799	89326852	.	-	.	ID=LotjaGi3g1v0476600.1.exon.12;Parent=LotjaGi3g1v0476600.1
LjG1.1_chr3	PGSB	CDS	89326799	89326852	.	-	2	ID=LotjaGi3g1v0476600.1.CDS.12;Parent=LotjaGi3g1v0476600.1
LjG1.1_chr3	PGSB	exon	89327627	89327692	.	-	.	ID=LotjaGi3g1v0476600.1.exon.13;Parent=LotjaGi3g1v0476600.1
LjG1.1_chr3	PGSB	CDS	89327627	89327692	.	-	2	ID=LotjaGi3g1v0476600.1.CDS.13;Parent=LotjaGi3g1v0476600.1
LjG1.1_chr3	PGSB	CDS	89327787	89328117	.	-	0	ID=LotjaGi3g1v0476600.1.CDS.14;Parent=LotjaGi3g1v0476600.1
LjG1.1_chr3	PGSB	exon	89327787	89328265	.	-	.	ID=LotjaGi3g1v0476600.1.exon.14;Parent=LotjaGi3g1v0476600.1
LjG1.1_chr3	PGSB	five_prime_UTR	89328118	89328265	.	-	.	ID=LotjaGi3g1v0476600.1.five_prime_UTR.2;Parent=LotjaGi3g1v0476600.1
###
LjG1.1_chr3	PGSB	gene	89329587	89343009	.	+	.	ID=LotjaGi3g1v0476700
LjG1.1_chr3	PGSB	mRNA	89329587	89342962	.	+	.	ID=LotjaGi3g1v0476700.1;Parent=LotjaGi3g1v0476700
LjG1.1_chr3	PGSB	exon	89329587	89329880	.	+	.	ID=LotjaGi3g1v0476700.1.exon.1;Parent=LotjaGi3g1v0476700.1
LjG1.1_chr3	PGSB	five_prime_UTR	89329587	89329880	.	+	.	ID=LotjaGi3g1v0476700.1.five_prime_UTR.1;Parent=LotjaGi3g1v0476700.1
LjG1.1_chr3	PGSB	exon	89329955	89330020	.	+	.	ID=LotjaGi3g1v0476700.1.exon.2;Parent=LotjaGi3g1v0476700.1
LjG1.1_chr3	PGSB	five_prime_UTR	89329955	89330020	.	+	.	ID=LotjaGi3g1v0476700.1.five_prime_UTR.2;Parent=LotjaGi3g1v0476700.1
LjG1.1_chr3	PGSB	five_prime_UTR	89330736	89330744	.	+	.	ID=LotjaGi3g1v0476700.1.five_prime_UTR.3;Parent=LotjaGi3g1v0476700.1
LjG1.1_chr3	PGSB	exon	89330736	89331194	.	+	.	ID=LotjaGi3g1v0476700.1.exon.3;Parent=LotjaGi3g1v0476700.1
LjG1.1_chr3	PGSB	CDS	89330745	89331194	.	+	0	ID=LotjaGi3g1v0476700.1.CDS.1;Parent=LotjaGi3g1v0476700.1
LjG1.1_chr3	PGSB	exon	89331284	89331400	.	+	.	ID=LotjaGi3g1v0476700.1.exon.4;Parent=LotjaGi3g1v0476700.1
LjG1.1_chr3	PGSB	CDS	89331284	89331400	.	+	0	ID=LotjaGi3g1v0476700.1.CDS.2;Parent=LotjaGi3g1v0476700.1
LjG1.1_chr3	PGSB	exon	89331582	89331722	.	+	.	ID=LotjaGi3g1v0476700.1.exon.5;Parent=LotjaGi3g1v0476700.1
LjG1.1_chr3	PGSB	CDS	89331582	89331722	.	+	0	ID=LotjaGi3g1v0476700.1.CDS.3;Parent=LotjaGi3g1v0476700.1
LjG1.1_chr3	PGSB	exon	89331929	89332102	.	+	.	ID=LotjaGi3g1v0476700.1.exon.6;Parent=LotjaGi3g1v0476700.1
LjG1.1_chr3	PGSB	CDS	89331929	89332102	.	+	0	ID=LotjaGi3g1v0476700.1.CDS.4;Parent=LotjaGi3g1v0476700.1
LjG1.1_chr3	PGSB	exon	89341013	89341220	.	+	.	ID=LotjaGi3g1v0476700.1.exon.7;Parent=LotjaGi3g1v0476700.1
LjG1.1_chr3	PGSB	CDS	89341013	89341220	.	+	0	ID=LotjaGi3g1v0476700.1.CDS.5;Parent=LotjaGi3g1v0476700.1
LjG1.1_chr3	PGSB	exon	89341308	89341480	.	+	.	ID=LotjaGi3g1v0476700.1.exon.8;Parent=LotjaGi3g1v0476700.1
LjG1.1_chr3	PGSB	CDS	89341308	89341480	.	+	2	ID=LotjaGi3g1v0476700.1.CDS.6;Parent=LotjaGi3g1v0476700.1
LjG1.1_chr3	PGSB	exon	89342035	89342120	.	+	.	ID=LotjaGi3g1v0476700.1.exon.9;Parent=LotjaGi3g1v0476700.1
LjG1.1_chr3	PGSB	CDS	89342035	89342120	.	+	0	ID=LotjaGi3g1v0476700.1.CDS.7;Parent=LotjaGi3g1v0476700.1
LjG1.1_chr3	PGSB	CDS	89342261	89342429	.	+	1	ID=LotjaGi3g1v0476700.1.CDS.8;Parent=LotjaGi3g1v0476700.1
LjG1.1_chr3	PGSB	exon	89342261	89342962	.	+	.	ID=LotjaGi3g1v0476700.1.exon.10;Parent=LotjaGi3g1v0476700.1
LjG1.1_chr3	PGSB	three_prime_UTR	89342430	89342962	.	+	.	ID=LotjaGi3g1v0476700.1.three_prime_UTR.4;Parent=LotjaGi3g1v0476700.1
LjG1.1_chr3	PGSB	mRNA	89329697	89343009	.	+	.	ID=LotjaGi3g1v0476700.2;Parent=LotjaGi3g1v0476700
LjG1.1_chr3	PGSB	exon	89329697	89329880	.	+	.	ID=LotjaGi3g1v0476700.2.exon.1;Parent=LotjaGi3g1v0476700.2
LjG1.1_chr3	PGSB	five_prime_UTR	89329697	89329880	.	+	.	ID=LotjaGi3g1v0476700.2.five_prime_UTR.1;Parent=LotjaGi3g1v0476700.2
LjG1.1_chr3	PGSB	exon	89329955	89330020	.	+	.	ID=LotjaGi3g1v0476700.2.exon.2;Parent=LotjaGi3g1v0476700.2
LjG1.1_chr3	PGSB	five_prime_UTR	89329955	89330020	.	+	.	ID=LotjaGi3g1v0476700.2.five_prime_UTR.2;Parent=LotjaGi3g1v0476700.2
LjG1.1_chr3	PGSB	five_prime_UTR	89330216	89330744	.	+	.	ID=LotjaGi3g1v0476700.2.five_prime_UTR.3;Parent=LotjaGi3g1v0476700.2
LjG1.1_chr3	PGSB	exon	89330216	89331194	.	+	.	ID=LotjaGi3g1v0476700.2.exon.3;Parent=LotjaGi3g1v0476700.2
LjG1.1_chr3	PGSB	CDS	89330745	89331194	.	+	0	ID=LotjaGi3g1v0476700.2.CDS.1;Parent=LotjaGi3g1v0476700.2
LjG1.1_chr3	PGSB	exon	89331284	89331400	.	+	.	ID=LotjaGi3g1v0476700.2.exon.4;Parent=LotjaGi3g1v0476700.2
LjG1.1_chr3	PGSB	CDS	89331284	89331400	.	+	0	ID=LotjaGi3g1v0476700.2.CDS.2;Parent=LotjaGi3g1v0476700.2
LjG1.1_chr3	PGSB	exon	89331582	89331722	.	+	.	ID=LotjaGi3g1v0476700.2.exon.5;Parent=LotjaGi3g1v0476700.2
LjG1.1_chr3	PGSB	CDS	89331582	89331722	.	+	0	ID=LotjaGi3g1v0476700.2.CDS.3;Parent=LotjaGi3g1v0476700.2
LjG1.1_chr3	PGSB	exon	89331929	89332102	.	+	.	ID=LotjaGi3g1v0476700.2.exon.6;Parent=LotjaGi3g1v0476700.2
LjG1.1_chr3	PGSB	CDS	89331929	89332102	.	+	0	ID=LotjaGi3g1v0476700.2.CDS.4;Parent=LotjaGi3g1v0476700.2
LjG1.1_chr3	PGSB	exon	89341013	89341220	.	+	.	ID=LotjaGi3g1v0476700.2.exon.7;Parent=LotjaGi3g1v0476700.2
LjG1.1_chr3	PGSB	CDS	89341013	89341220	.	+	0	ID=LotjaGi3g1v0476700.2.CDS.5;Parent=LotjaGi3g1v0476700.2
LjG1.1_chr3	PGSB	exon	89341308	89341480	.	+	.	ID=LotjaGi3g1v0476700.2.exon.8;Parent=LotjaGi3g1v0476700.2
LjG1.1_chr3	PGSB	CDS	89341308	89341480	.	+	2	ID=LotjaGi3g1v0476700.2.CDS.6;Parent=LotjaGi3g1v0476700.2
LjG1.1_chr3	PGSB	exon	89342035	89342120	.	+	.	ID=LotjaGi3g1v0476700.2.exon.9;Parent=LotjaGi3g1v0476700.2
LjG1.1_chr3	PGSB	CDS	89342035	89342120	.	+	0	ID=LotjaGi3g1v0476700.2.CDS.7;Parent=LotjaGi3g1v0476700.2
LjG1.1_chr3	PGSB	CDS	89342261	89342429	.	+	1	ID=LotjaGi3g1v0476700.2.CDS.8;Parent=LotjaGi3g1v0476700.2
LjG1.1_chr3	PGSB	exon	89342261	89343009	.	+	.	ID=LotjaGi3g1v0476700.2.exon.10;Parent=LotjaGi3g1v0476700.2
LjG1.1_chr3	PGSB	three_prime_UTR	89342430	89343009	.	+	.	ID=LotjaGi3g1v0476700.2.three_prime_UTR.4;Parent=LotjaGi3g1v0476700.2
LjG1.1_chr3	PGSB	mRNA	89329716	89342745	.	+	.	ID=LotjaGi3g1v0476700.3;Parent=LotjaGi3g1v0476700
LjG1.1_chr3	PGSB	exon	89329716	89330020	.	+	.	ID=LotjaGi3g1v0476700.3.exon.1;Parent=LotjaGi3g1v0476700.3
LjG1.1_chr3	PGSB	five_prime_UTR	89329716	89330020	.	+	.	ID=LotjaGi3g1v0476700.3.five_prime_UTR.1;Parent=LotjaGi3g1v0476700.3
LjG1.1_chr3	PGSB	five_prime_UTR	89330736	89330744	.	+	.	ID=LotjaGi3g1v0476700.3.five_prime_UTR.2;Parent=LotjaGi3g1v0476700.3
LjG1.1_chr3	PGSB	exon	89330736	89331194	.	+	.	ID=LotjaGi3g1v0476700.3.exon.2;Parent=LotjaGi3g1v0476700.3
LjG1.1_chr3	PGSB	CDS	89330745	89331194	.	+	0	ID=LotjaGi3g1v0476700.3.CDS.1;Parent=LotjaGi3g1v0476700.3
LjG1.1_chr3	PGSB	exon	89331284	89331400	.	+	.	ID=LotjaGi3g1v0476700.3.exon.3;Parent=LotjaGi3g1v0476700.3
LjG1.1_chr3	PGSB	CDS	89331284	89331400	.	+	0	ID=LotjaGi3g1v0476700.3.CDS.2;Parent=LotjaGi3g1v0476700.3
LjG1.1_chr3	PGSB	exon	89331582	89331722	.	+	.	ID=LotjaGi3g1v0476700.3.exon.4;Parent=LotjaGi3g1v0476700.3
LjG1.1_chr3	PGSB	CDS	89331582	89331722	.	+	0	ID=LotjaGi3g1v0476700.3.CDS.3;Parent=LotjaGi3g1v0476700.3
LjG1.1_chr3	PGSB	exon	89331929	89332102	.	+	.	ID=LotjaGi3g1v0476700.3.exon.5;Parent=LotjaGi3g1v0476700.3
LjG1.1_chr3	PGSB	CDS	89331929	89332102	.	+	0	ID=LotjaGi3g1v0476700.3.CDS.4;Parent=LotjaGi3g1v0476700.3
LjG1.1_chr3	PGSB	exon	89341013	89341220	.	+	.	ID=LotjaGi3g1v0476700.3.exon.6;Parent=LotjaGi3g1v0476700.3
LjG1.1_chr3	PGSB	CDS	89341013	89341220	.	+	0	ID=LotjaGi3g1v0476700.3.CDS.5;Parent=LotjaGi3g1v0476700.3
LjG1.1_chr3	PGSB	exon	89341308	89341480	.	+	.	ID=LotjaGi3g1v0476700.3.exon.7;Parent=LotjaGi3g1v0476700.3
LjG1.1_chr3	PGSB	CDS	89341308	89341480	.	+	2	ID=LotjaGi3g1v0476700.3.CDS.6;Parent=LotjaGi3g1v0476700.3
LjG1.1_chr3	PGSB	exon	89342035	89342120	.	+	.	ID=LotjaGi3g1v0476700.3.exon.8;Parent=LotjaGi3g1v0476700.3
LjG1.1_chr3	PGSB	CDS	89342035	89342120	.	+	0	ID=LotjaGi3g1v0476700.3.CDS.7;Parent=LotjaGi3g1v0476700.3
LjG1.1_chr3	PGSB	CDS	89342261	89342429	.	+	1	ID=LotjaGi3g1v0476700.3.CDS.8;Parent=LotjaGi3g1v0476700.3
LjG1.1_chr3	PGSB	exon	89342261	89342745	.	+	.	ID=LotjaGi3g1v0476700.3.exon.9;Parent=LotjaGi3g1v0476700.3
LjG1.1_chr3	PGSB	three_prime_UTR	89342430	89342745	.	+	.	ID=LotjaGi3g1v0476700.3.three_prime_UTR.3;Parent=LotjaGi3g1v0476700.3
LjG1.1_chr3	PGSB	mRNA	89330745	89342429	.	+	.	ID=LotjaGi3g1v0476700.4;Parent=LotjaGi3g1v0476700
LjG1.1_chr3	PGSB	exon	89330745	89331194	.	+	.	ID=LotjaGi3g1v0476700.4.exon.1;Parent=LotjaGi3g1v0476700.4
LjG1.1_chr3	PGSB	CDS	89330745	89331194	.	+	0	ID=LotjaGi3g1v0476700.4.CDS.1;Parent=LotjaGi3g1v0476700.4
LjG1.1_chr3	PGSB	exon	89331284	89331400	.	+	.	ID=LotjaGi3g1v0476700.4.exon.2;Parent=LotjaGi3g1v0476700.4
LjG1.1_chr3	PGSB	CDS	89331284	89331400	.	+	0	ID=LotjaGi3g1v0476700.4.CDS.2;Parent=LotjaGi3g1v0476700.4
LjG1.1_chr3	PGSB	exon	89331582	89331722	.	+	.	ID=LotjaGi3g1v0476700.4.exon.3;Parent=LotjaGi3g1v0476700.4
LjG1.1_chr3	PGSB	CDS	89331582	89331722	.	+	0	ID=LotjaGi3g1v0476700.4.CDS.3;Parent=LotjaGi3g1v0476700.4
LjG1.1_chr3	PGSB	exon	89331929	89332102	.	+	.	ID=LotjaGi3g1v0476700.4.exon.4;Parent=LotjaGi3g1v0476700.4
LjG1.1_chr3	PGSB	CDS	89331929	89332102	.	+	0	ID=LotjaGi3g1v0476700.4.CDS.4;Parent=LotjaGi3g1v0476700.4
LjG1.1_chr3	PGSB	exon	89341013	89341220	.	+	.	ID=LotjaGi3g1v0476700.4.exon.5;Parent=LotjaGi3g1v0476700.4
LjG1.1_chr3	PGSB	CDS	89341013	89341220	.	+	0	ID=LotjaGi3g1v0476700.4.CDS.5;Parent=LotjaGi3g1v0476700.4
LjG1.1_chr3	PGSB	exon	89341308	89341480	.	+	.	ID=LotjaGi3g1v0476700.4.exon.6;Parent=LotjaGi3g1v0476700.4
LjG1.1_chr3	PGSB	CDS	89341308	89341480	.	+	2	ID=LotjaGi3g1v0476700.4.CDS.6;Parent=LotjaGi3g1v0476700.4
LjG1.1_chr3	PGSB	exon	89342035	89342120	.	+	.	ID=LotjaGi3g1v0476700.4.exon.7;Parent=LotjaGi3g1v0476700.4
LjG1.1_chr3	PGSB	CDS	89342035	89342120	.	+	0	ID=LotjaGi3g1v0476700.4.CDS.7;Parent=LotjaGi3g1v0476700.4
LjG1.1_chr3	PGSB	exon	89342261	89342429	.	+	.	ID=LotjaGi3g1v0476700.4.exon.8;Parent=LotjaGi3g1v0476700.4
LjG1.1_chr3	PGSB	CDS	89342261	89342429	.	+	1	ID=LotjaGi3g1v0476700.4.CDS.8;Parent=LotjaGi3g1v0476700.4
###
LjG1.1_chr3	PGSB	gene	89344654	89348051	.	-	.	ID=LotjaGi3g1v0476800
LjG1.1_chr3	PGSB	mRNA	89344654	89348051	.	-	.	ID=LotjaGi3g1v0476800.1;Parent=LotjaGi3g1v0476800
LjG1.1_chr3	PGSB	three_prime_UTR	89344654	89345964	.	-	.	ID=LotjaGi3g1v0476800.1.three_prime_UTR.1;Parent=LotjaGi3g1v0476800.1
LjG1.1_chr3	PGSB	exon	89344654	89346263	.	-	.	ID=LotjaGi3g1v0476800.1.exon.1;Parent=LotjaGi3g1v0476800.1
LjG1.1_chr3	PGSB	CDS	89345965	89346263	.	-	2	ID=LotjaGi3g1v0476800.1.CDS.1;Parent=LotjaGi3g1v0476800.1
LjG1.1_chr3	PGSB	exon	89347375	89347493	.	-	.	ID=LotjaGi3g1v0476800.1.exon.2;Parent=LotjaGi3g1v0476800.1
LjG1.1_chr3	PGSB	CDS	89347375	89347493	.	-	1	ID=LotjaGi3g1v0476800.1.CDS.2;Parent=LotjaGi3g1v0476800.1
LjG1.1_chr3	PGSB	CDS	89347750	89347907	.	-	0	ID=LotjaGi3g1v0476800.1.CDS.3;Parent=LotjaGi3g1v0476800.1
LjG1.1_chr3	PGSB	exon	89347750	89348051	.	-	.	ID=LotjaGi3g1v0476800.1.exon.3;Parent=LotjaGi3g1v0476800.1
LjG1.1_chr3	PGSB	five_prime_UTR	89347908	89348051	.	-	.	ID=LotjaGi3g1v0476800.1.five_prime_UTR.2;Parent=LotjaGi3g1v0476800.1
###
LjG1.1_chr3	PGSB	gene	89348523	89353445	.	-	.	ID=LotjaGi3g1v0476900
LjG1.1_chr3	PGSB	mRNA	89348523	89353366	.	-	.	ID=LotjaGi3g1v0476900.1;Parent=LotjaGi3g1v0476900
LjG1.1_chr3	PGSB	exon	89348523	89349029	.	-	.	ID=LotjaGi3g1v0476900.1.exon.1;Parent=LotjaGi3g1v0476900.1
LjG1.1_chr3	PGSB	three_prime_UTR	89348523	89349029	.	-	.	ID=LotjaGi3g1v0476900.1.three_prime_UTR.1;Parent=LotjaGi3g1v0476900.1
LjG1.1_chr3	PGSB	three_prime_UTR	89351214	89351288	.	-	.	ID=LotjaGi3g1v0476900.1.three_prime_UTR.2;Parent=LotjaGi3g1v0476900.1
LjG1.1_chr3	PGSB	exon	89351214	89351360	.	-	.	ID=LotjaGi3g1v0476900.1.exon.2;Parent=LotjaGi3g1v0476900.1
LjG1.1_chr3	PGSB	CDS	89351289	89351360	.	-	0	ID=LotjaGi3g1v0476900.1.CDS.1;Parent=LotjaGi3g1v0476900.1
LjG1.1_chr3	PGSB	CDS	89351596	89352651	.	-	0	ID=LotjaGi3g1v0476900.1.CDS.2;Parent=LotjaGi3g1v0476900.1
LjG1.1_chr3	PGSB	exon	89351596	89353366	.	-	.	ID=LotjaGi3g1v0476900.1.exon.3;Parent=LotjaGi3g1v0476900.1
LjG1.1_chr3	PGSB	five_prime_UTR	89352652	89353366	.	-	.	ID=LotjaGi3g1v0476900.1.five_prime_UTR.3;Parent=LotjaGi3g1v0476900.1
LjG1.1_chr3	PGSB	mRNA	89348523	89353366	.	-	.	ID=LotjaGi3g1v0476900.2;Parent=LotjaGi3g1v0476900
LjG1.1_chr3	PGSB	exon	89348523	89349029	.	-	.	ID=LotjaGi3g1v0476900.2.exon.1;Parent=LotjaGi3g1v0476900.2
LjG1.1_chr3	PGSB	three_prime_UTR	89348523	89349029	.	-	.	ID=LotjaGi3g1v0476900.2.three_prime_UTR.1;Parent=LotjaGi3g1v0476900.2
LjG1.1_chr3	PGSB	three_prime_UTR	89351214	89351288	.	-	.	ID=LotjaGi3g1v0476900.2.three_prime_UTR.2;Parent=LotjaGi3g1v0476900.2
LjG1.1_chr3	PGSB	exon	89351214	89351360	.	-	.	ID=LotjaGi3g1v0476900.2.exon.2;Parent=LotjaGi3g1v0476900.2
LjG1.1_chr3	PGSB	CDS	89351289	89351360	.	-	0	ID=LotjaGi3g1v0476900.2.CDS.1;Parent=LotjaGi3g1v0476900.2
LjG1.1_chr3	PGSB	CDS	89351596	89352522	.	-	0	ID=LotjaGi3g1v0476900.2.CDS.2;Parent=LotjaGi3g1v0476900.2
LjG1.1_chr3	PGSB	exon	89351596	89352623	.	-	.	ID=LotjaGi3g1v0476900.2.exon.3;Parent=LotjaGi3g1v0476900.2
LjG1.1_chr3	PGSB	five_prime_UTR	89352523	89352623	.	-	.	ID=LotjaGi3g1v0476900.2.five_prime_UTR.3;Parent=LotjaGi3g1v0476900.2
LjG1.1_chr3	PGSB	exon	89352706	89353366	.	-	.	ID=LotjaGi3g1v0476900.2.exon.4;Parent=LotjaGi3g1v0476900.2
LjG1.1_chr3	PGSB	five_prime_UTR	89352706	89353366	.	-	.	ID=LotjaGi3g1v0476900.2.five_prime_UTR.4;Parent=LotjaGi3g1v0476900.2
LjG1.1_chr3	PGSB	mRNA	89348523	89353445	.	-	.	ID=LotjaGi3g1v0476900.3;Parent=LotjaGi3g1v0476900
LjG1.1_chr3	PGSB	three_prime_UTR	89348523	89351288	.	-	.	ID=LotjaGi3g1v0476900.3.three_prime_UTR.1;Parent=LotjaGi3g1v0476900.3
LjG1.1_chr3	PGSB	exon	89348523	89351360	.	-	.	ID=LotjaGi3g1v0476900.3.exon.1;Parent=LotjaGi3g1v0476900.3
LjG1.1_chr3	PGSB	CDS	89351289	89351360	.	-	0	ID=LotjaGi3g1v0476900.3.CDS.1;Parent=LotjaGi3g1v0476900.3
LjG1.1_chr3	PGSB	CDS	89351596	89352651	.	-	0	ID=LotjaGi3g1v0476900.3.CDS.2;Parent=LotjaGi3g1v0476900.3
LjG1.1_chr3	PGSB	exon	89351596	89353445	.	-	.	ID=LotjaGi3g1v0476900.3.exon.2;Parent=LotjaGi3g1v0476900.3
LjG1.1_chr3	PGSB	five_prime_UTR	89352652	89353445	.	-	.	ID=LotjaGi3g1v0476900.3.five_prime_UTR.2;Parent=LotjaGi3g1v0476900.3
LjG1.1_chr3	PGSB	mRNA	89348523	89353445	.	-	.	ID=LotjaGi3g1v0476900.4;Parent=LotjaGi3g1v0476900
LjG1.1_chr3	PGSB	exon	89348523	89349029	.	-	.	ID=LotjaGi3g1v0476900.4.exon.1;Parent=LotjaGi3g1v0476900.4
LjG1.1_chr3	PGSB	three_prime_UTR	89348523	89349029	.	-	.	ID=LotjaGi3g1v0476900.4.three_prime_UTR.1;Parent=LotjaGi3g1v0476900.4
LjG1.1_chr3	PGSB	three_prime_UTR	89351214	89351288	.	-	.	ID=LotjaGi3g1v0476900.4.three_prime_UTR.2;Parent=LotjaGi3g1v0476900.4
LjG1.1_chr3	PGSB	exon	89351214	89351360	.	-	.	ID=LotjaGi3g1v0476900.4.exon.2;Parent=LotjaGi3g1v0476900.4
LjG1.1_chr3	PGSB	CDS	89351289	89351360	.	-	0	ID=LotjaGi3g1v0476900.4.CDS.1;Parent=LotjaGi3g1v0476900.4
LjG1.1_chr3	PGSB	exon	89351596	89352623	.	-	.	ID=LotjaGi3g1v0476900.4.exon.3;Parent=LotjaGi3g1v0476900.4
LjG1.1_chr3	PGSB	CDS	89351596	89352623	.	-	2	ID=LotjaGi3g1v0476900.4.CDS.2;Parent=LotjaGi3g1v0476900.4
LjG1.1_chr3	PGSB	CDS	89353146	89353224	.	-	0	ID=LotjaGi3g1v0476900.4.CDS.3;Parent=LotjaGi3g1v0476900.4
LjG1.1_chr3	PGSB	exon	89353146	89353445	.	-	.	ID=LotjaGi3g1v0476900.4.exon.4;Parent=LotjaGi3g1v0476900.4
LjG1.1_chr3	PGSB	five_prime_UTR	89353225	89353445	.	-	.	ID=LotjaGi3g1v0476900.4.five_prime_UTR.3;Parent=LotjaGi3g1v0476900.4
###
LjG1.1_chr3	PGSB	gene	89355985	89358511	.	-	.	ID=LotjaGi3g1v0477000
LjG1.1_chr3	PGSB	mRNA	89355985	89358511	.	-	.	ID=LotjaGi3g1v0477000.1;Parent=LotjaGi3g1v0477000
LjG1.1_chr3	PGSB	three_prime_UTR	89355985	89356671	.	-	.	ID=LotjaGi3g1v0477000.1.three_prime_UTR.1;Parent=LotjaGi3g1v0477000.1
LjG1.1_chr3	PGSB	exon	89355985	89357138	.	-	.	ID=LotjaGi3g1v0477000.1.exon.1;Parent=LotjaGi3g1v0477000.1
LjG1.1_chr3	PGSB	CDS	89356672	89357130	.	-	0	ID=LotjaGi3g1v0477000.1.CDS.1;Parent=LotjaGi3g1v0477000.1
LjG1.1_chr3	PGSB	five_prime_UTR	89357131	89357138	.	-	.	ID=LotjaGi3g1v0477000.1.five_prime_UTR.2;Parent=LotjaGi3g1v0477000.1
LjG1.1_chr3	PGSB	exon	89358327	89358511	.	-	.	ID=LotjaGi3g1v0477000.1.exon.2;Parent=LotjaGi3g1v0477000.1
LjG1.1_chr3	PGSB	five_prime_UTR	89358327	89358511	.	-	.	ID=LotjaGi3g1v0477000.1.five_prime_UTR.3;Parent=LotjaGi3g1v0477000.1
LjG1.1_chr3	PGSB	mRNA	89356672	89357139	.	-	.	ID=LotjaGi3g1v0477000.2;Parent=LotjaGi3g1v0477000
LjG1.1_chr3	PGSB	CDS	89356672	89357130	.	-	0	ID=LotjaGi3g1v0477000.2.CDS.1;Parent=LotjaGi3g1v0477000.2
LjG1.1_chr3	PGSB	exon	89356672	89357139	.	-	.	ID=LotjaGi3g1v0477000.2.exon.1;Parent=LotjaGi3g1v0477000.2
###
LjG1.1_chr3	PGSB	gene	89359186	89369757	.	-	.	ID=LotjaGi3g1v0477100
LjG1.1_chr3	PGSB	mRNA	89359186	89369757	.	-	.	ID=LotjaGi3g1v0477100.1;Parent=LotjaGi3g1v0477100
LjG1.1_chr3	PGSB	three_prime_UTR	89359186	89365287	.	-	.	ID=LotjaGi3g1v0477100.1.three_prime_UTR.1;Parent=LotjaGi3g1v0477100.1
LjG1.1_chr3	PGSB	exon	89359186	89365504	.	-	.	ID=LotjaGi3g1v0477100.1.exon.1;Parent=LotjaGi3g1v0477100.1
LjG1.1_chr3	PGSB	CDS	89365288	89365504	.	-	1	ID=LotjaGi3g1v0477100.1.CDS.1;Parent=LotjaGi3g1v0477100.1
LjG1.1_chr3	PGSB	exon	89366103	89366587	.	-	.	ID=LotjaGi3g1v0477100.1.exon.2;Parent=LotjaGi3g1v0477100.1
LjG1.1_chr3	PGSB	CDS	89366103	89366587	.	-	0	ID=LotjaGi3g1v0477100.1.CDS.2;Parent=LotjaGi3g1v0477100.1
LjG1.1_chr3	PGSB	exon	89366680	89366836	.	-	.	ID=LotjaGi3g1v0477100.1.exon.3;Parent=LotjaGi3g1v0477100.1
LjG1.1_chr3	PGSB	CDS	89366680	89366836	.	-	1	ID=LotjaGi3g1v0477100.1.CDS.3;Parent=LotjaGi3g1v0477100.1
LjG1.1_chr3	PGSB	exon	89367937	89368065	.	-	.	ID=LotjaGi3g1v0477100.1.exon.4;Parent=LotjaGi3g1v0477100.1
LjG1.1_chr3	PGSB	CDS	89367937	89368065	.	-	1	ID=LotjaGi3g1v0477100.1.CDS.4;Parent=LotjaGi3g1v0477100.1
LjG1.1_chr3	PGSB	exon	89368171	89368759	.	-	.	ID=LotjaGi3g1v0477100.1.exon.5;Parent=LotjaGi3g1v0477100.1
LjG1.1_chr3	PGSB	CDS	89368171	89368759	.	-	2	ID=LotjaGi3g1v0477100.1.CDS.5;Parent=LotjaGi3g1v0477100.1
LjG1.1_chr3	PGSB	exon	89368854	89368894	.	-	.	ID=LotjaGi3g1v0477100.1.exon.6;Parent=LotjaGi3g1v0477100.1
LjG1.1_chr3	PGSB	CDS	89368854	89368894	.	-	1	ID=LotjaGi3g1v0477100.1.CDS.6;Parent=LotjaGi3g1v0477100.1
LjG1.1_chr3	PGSB	CDS	89368993	89369150	.	-	0	ID=LotjaGi3g1v0477100.1.CDS.7;Parent=LotjaGi3g1v0477100.1
LjG1.1_chr3	PGSB	exon	89368993	89369757	.	-	.	ID=LotjaGi3g1v0477100.1.exon.7;Parent=LotjaGi3g1v0477100.1
LjG1.1_chr3	PGSB	five_prime_UTR	89369151	89369757	.	-	.	ID=LotjaGi3g1v0477100.1.five_prime_UTR.2;Parent=LotjaGi3g1v0477100.1
###
LjG1.1_chr3	PGSB	gene	89359186	89369757	.	+	.	ID=LotjaGi3g1v0477200
LjG1.1_chr3	PGSB	mRNA	89359186	89369757	.	+	.	ID=LotjaGi3g1v0477200.1;Parent=LotjaGi3g1v0477200
LjG1.1_chr3	PGSB	five_prime_UTR	89359186	89359488	.	+	.	ID=LotjaGi3g1v0477200.1.five_prime_UTR.1;Parent=LotjaGi3g1v0477200.1
LjG1.1_chr3	PGSB	exon	89359186	89359491	.	+	.	ID=LotjaGi3g1v0477200.1.exon.1;Parent=LotjaGi3g1v0477200.1
LjG1.1_chr3	PGSB	CDS	89359489	89359491	.	+	0	ID=LotjaGi3g1v0477200.1.CDS.1;Parent=LotjaGi3g1v0477200.1
LjG1.1_chr3	PGSB	exon	89360667	89360741	.	+	.	ID=LotjaGi3g1v0477200.1.exon.2;Parent=LotjaGi3g1v0477200.1
LjG1.1_chr3	PGSB	CDS	89360667	89360741	.	+	0	ID=LotjaGi3g1v0477200.1.CDS.2;Parent=LotjaGi3g1v0477200.1
LjG1.1_chr3	PGSB	exon	89360828	89360878	.	+	.	ID=LotjaGi3g1v0477200.1.exon.3;Parent=LotjaGi3g1v0477200.1
LjG1.1_chr3	PGSB	CDS	89360828	89360878	.	+	0	ID=LotjaGi3g1v0477200.1.CDS.3;Parent=LotjaGi3g1v0477200.1
LjG1.1_chr3	PGSB	exon	89361060	89361111	.	+	.	ID=LotjaGi3g1v0477200.1.exon.4;Parent=LotjaGi3g1v0477200.1
LjG1.1_chr3	PGSB	CDS	89361060	89361111	.	+	0	ID=LotjaGi3g1v0477200.1.CDS.4;Parent=LotjaGi3g1v0477200.1
LjG1.1_chr3	PGSB	exon	89361656	89361714	.	+	.	ID=LotjaGi3g1v0477200.1.exon.5;Parent=LotjaGi3g1v0477200.1
LjG1.1_chr3	PGSB	CDS	89361656	89361714	.	+	2	ID=LotjaGi3g1v0477200.1.CDS.5;Parent=LotjaGi3g1v0477200.1
LjG1.1_chr3	PGSB	exon	89362919	89362964	.	+	.	ID=LotjaGi3g1v0477200.1.exon.6;Parent=LotjaGi3g1v0477200.1
LjG1.1_chr3	PGSB	CDS	89362919	89362964	.	+	0	ID=LotjaGi3g1v0477200.1.CDS.6;Parent=LotjaGi3g1v0477200.1
LjG1.1_chr3	PGSB	CDS	89363289	89363404	.	+	2	ID=LotjaGi3g1v0477200.1.CDS.7;Parent=LotjaGi3g1v0477200.1
LjG1.1_chr3	PGSB	exon	89363289	89369757	.	+	.	ID=LotjaGi3g1v0477200.1.exon.7;Parent=LotjaGi3g1v0477200.1
LjG1.1_chr3	PGSB	three_prime_UTR	89363405	89369757	.	+	.	ID=LotjaGi3g1v0477200.1.three_prime_UTR.2;Parent=LotjaGi3g1v0477200.1
###
LjG1.1_chr3	PGSB	gene	89369866	89373370	.	+	.	ID=LotjaGi3g1v0477300
LjG1.1_chr3	PGSB	mRNA	89369866	89373370	.	+	.	ID=LotjaGi3g1v0477300.1;Parent=LotjaGi3g1v0477300
LjG1.1_chr3	PGSB	exon	89369866	89370235	.	+	.	ID=LotjaGi3g1v0477300.1.exon.1;Parent=LotjaGi3g1v0477300.1
LjG1.1_chr3	PGSB	five_prime_UTR	89369866	89370235	.	+	.	ID=LotjaGi3g1v0477300.1.five_prime_UTR.1;Parent=LotjaGi3g1v0477300.1
LjG1.1_chr3	PGSB	five_prime_UTR	89370478	89370497	.	+	.	ID=LotjaGi3g1v0477300.1.five_prime_UTR.2;Parent=LotjaGi3g1v0477300.1
LjG1.1_chr3	PGSB	exon	89370478	89373370	.	+	.	ID=LotjaGi3g1v0477300.1.exon.2;Parent=LotjaGi3g1v0477300.1
LjG1.1_chr3	PGSB	CDS	89370498	89371757	.	+	0	ID=LotjaGi3g1v0477300.1.CDS.1;Parent=LotjaGi3g1v0477300.1
LjG1.1_chr3	PGSB	three_prime_UTR	89371758	89373370	.	+	.	ID=LotjaGi3g1v0477300.1.three_prime_UTR.3;Parent=LotjaGi3g1v0477300.1
LjG1.1_chr3	PGSB	mRNA	89369964	89372138	.	+	.	ID=LotjaGi3g1v0477300.2;Parent=LotjaGi3g1v0477300
LjG1.1_chr3	PGSB	exon	89369964	89370235	.	+	.	ID=LotjaGi3g1v0477300.2.exon.1;Parent=LotjaGi3g1v0477300.2
LjG1.1_chr3	PGSB	five_prime_UTR	89369964	89370235	.	+	.	ID=LotjaGi3g1v0477300.2.five_prime_UTR.1;Parent=LotjaGi3g1v0477300.2
LjG1.1_chr3	PGSB	five_prime_UTR	89370487	89370497	.	+	.	ID=LotjaGi3g1v0477300.2.five_prime_UTR.2;Parent=LotjaGi3g1v0477300.2
LjG1.1_chr3	PGSB	exon	89370487	89372138	.	+	.	ID=LotjaGi3g1v0477300.2.exon.2;Parent=LotjaGi3g1v0477300.2
LjG1.1_chr3	PGSB	CDS	89370498	89371757	.	+	0	ID=LotjaGi3g1v0477300.2.CDS.1;Parent=LotjaGi3g1v0477300.2
LjG1.1_chr3	PGSB	three_prime_UTR	89371758	89372138	.	+	.	ID=LotjaGi3g1v0477300.2.three_prime_UTR.3;Parent=LotjaGi3g1v0477300.2
LjG1.1_chr3	PGSB	mRNA	89370495	89371757	.	+	.	ID=LotjaGi3g1v0477300.3;Parent=LotjaGi3g1v0477300
LjG1.1_chr3	PGSB	exon	89370495	89371757	.	+	.	ID=LotjaGi3g1v0477300.3.exon.1;Parent=LotjaGi3g1v0477300.3
LjG1.1_chr3	PGSB	CDS	89370498	89371757	.	+	0	ID=LotjaGi3g1v0477300.3.CDS.1;Parent=LotjaGi3g1v0477300.3
###
LjG1.1_chr3	PGSB	gene	89376232	89385006	.	+	.	ID=LotjaGi3g1v0477400
LjG1.1_chr3	PGSB	mRNA	89376232	89385006	.	+	.	ID=LotjaGi3g1v0477400.1;Parent=LotjaGi3g1v0477400
LjG1.1_chr3	PGSB	five_prime_UTR	89376232	89376827	.	+	.	ID=LotjaGi3g1v0477400.1.five_prime_UTR.1;Parent=LotjaGi3g1v0477400.1
LjG1.1_chr3	PGSB	exon	89376232	89376937	.	+	.	ID=LotjaGi3g1v0477400.1.exon.1;Parent=LotjaGi3g1v0477400.1
LjG1.1_chr3	PGSB	CDS	89376828	89376937	.	+	0	ID=LotjaGi3g1v0477400.1.CDS.1;Parent=LotjaGi3g1v0477400.1
LjG1.1_chr3	PGSB	exon	89377183	89377271	.	+	.	ID=LotjaGi3g1v0477400.1.exon.2;Parent=LotjaGi3g1v0477400.1
LjG1.1_chr3	PGSB	CDS	89377183	89377271	.	+	1	ID=LotjaGi3g1v0477400.1.CDS.2;Parent=LotjaGi3g1v0477400.1
LjG1.1_chr3	PGSB	exon	89377624	89377745	.	+	.	ID=LotjaGi3g1v0477400.1.exon.3;Parent=LotjaGi3g1v0477400.1
LjG1.1_chr3	PGSB	CDS	89377624	89377745	.	+	2	ID=LotjaGi3g1v0477400.1.CDS.3;Parent=LotjaGi3g1v0477400.1
LjG1.1_chr3	PGSB	exon	89378043	89378309	.	+	.	ID=LotjaGi3g1v0477400.1.exon.4;Parent=LotjaGi3g1v0477400.1
LjG1.1_chr3	PGSB	CDS	89378043	89378309	.	+	0	ID=LotjaGi3g1v0477400.1.CDS.4;Parent=LotjaGi3g1v0477400.1
LjG1.1_chr3	PGSB	exon	89379226	89379270	.	+	.	ID=LotjaGi3g1v0477400.1.exon.5;Parent=LotjaGi3g1v0477400.1
LjG1.1_chr3	PGSB	CDS	89379226	89379270	.	+	0	ID=LotjaGi3g1v0477400.1.CDS.5;Parent=LotjaGi3g1v0477400.1
LjG1.1_chr3	PGSB	exon	89379428	89379487	.	+	.	ID=LotjaGi3g1v0477400.1.exon.6;Parent=LotjaGi3g1v0477400.1
LjG1.1_chr3	PGSB	CDS	89379428	89379487	.	+	0	ID=LotjaGi3g1v0477400.1.CDS.6;Parent=LotjaGi3g1v0477400.1
LjG1.1_chr3	PGSB	exon	89379791	89379868	.	+	.	ID=LotjaGi3g1v0477400.1.exon.7;Parent=LotjaGi3g1v0477400.1
LjG1.1_chr3	PGSB	CDS	89379791	89379868	.	+	0	ID=LotjaGi3g1v0477400.1.CDS.7;Parent=LotjaGi3g1v0477400.1
LjG1.1_chr3	PGSB	exon	89380045	89380090	.	+	.	ID=LotjaGi3g1v0477400.1.exon.8;Parent=LotjaGi3g1v0477400.1
LjG1.1_chr3	PGSB	CDS	89380045	89380090	.	+	0	ID=LotjaGi3g1v0477400.1.CDS.8;Parent=LotjaGi3g1v0477400.1
LjG1.1_chr3	PGSB	exon	89381088	89381359	.	+	.	ID=LotjaGi3g1v0477400.1.exon.9;Parent=LotjaGi3g1v0477400.1
LjG1.1_chr3	PGSB	CDS	89381088	89381359	.	+	2	ID=LotjaGi3g1v0477400.1.CDS.9;Parent=LotjaGi3g1v0477400.1
LjG1.1_chr3	PGSB	exon	89381596	89381817	.	+	.	ID=LotjaGi3g1v0477400.1.exon.10;Parent=LotjaGi3g1v0477400.1
LjG1.1_chr3	PGSB	CDS	89381596	89381817	.	+	0	ID=LotjaGi3g1v0477400.1.CDS.10;Parent=LotjaGi3g1v0477400.1
LjG1.1_chr3	PGSB	exon	89383948	89384099	.	+	.	ID=LotjaGi3g1v0477400.1.exon.11;Parent=LotjaGi3g1v0477400.1
LjG1.1_chr3	PGSB	CDS	89383948	89384099	.	+	0	ID=LotjaGi3g1v0477400.1.CDS.11;Parent=LotjaGi3g1v0477400.1
LjG1.1_chr3	PGSB	CDS	89384534	89384621	.	+	1	ID=LotjaGi3g1v0477400.1.CDS.12;Parent=LotjaGi3g1v0477400.1
LjG1.1_chr3	PGSB	exon	89384534	89385006	.	+	.	ID=LotjaGi3g1v0477400.1.exon.12;Parent=LotjaGi3g1v0477400.1
LjG1.1_chr3	PGSB	three_prime_UTR	89384622	89385006	.	+	.	ID=LotjaGi3g1v0477400.1.three_prime_UTR.2;Parent=LotjaGi3g1v0477400.1
LjG1.1_chr3	PGSB	mRNA	89376232	89385006	.	+	.	ID=LotjaGi3g1v0477400.2;Parent=LotjaGi3g1v0477400
LjG1.1_chr3	PGSB	exon	89376232	89376680	.	+	.	ID=LotjaGi3g1v0477400.2.exon.1;Parent=LotjaGi3g1v0477400.2
LjG1.1_chr3	PGSB	five_prime_UTR	89376232	89376680	.	+	.	ID=LotjaGi3g1v0477400.2.five_prime_UTR.1;Parent=LotjaGi3g1v0477400.2
LjG1.1_chr3	PGSB	five_prime_UTR	89376791	89376827	.	+	.	ID=LotjaGi3g1v0477400.2.five_prime_UTR.2;Parent=LotjaGi3g1v0477400.2
LjG1.1_chr3	PGSB	exon	89376791	89376937	.	+	.	ID=LotjaGi3g1v0477400.2.exon.2;Parent=LotjaGi3g1v0477400.2
LjG1.1_chr3	PGSB	CDS	89376828	89376937	.	+	0	ID=LotjaGi3g1v0477400.2.CDS.1;Parent=LotjaGi3g1v0477400.2
LjG1.1_chr3	PGSB	exon	89377183	89377271	.	+	.	ID=LotjaGi3g1v0477400.2.exon.3;Parent=LotjaGi3g1v0477400.2
LjG1.1_chr3	PGSB	CDS	89377183	89377271	.	+	1	ID=LotjaGi3g1v0477400.2.CDS.2;Parent=LotjaGi3g1v0477400.2
LjG1.1_chr3	PGSB	exon	89377624	89377703	.	+	.	ID=LotjaGi3g1v0477400.2.exon.4;Parent=LotjaGi3g1v0477400.2
LjG1.1_chr3	PGSB	CDS	89377624	89377703	.	+	2	ID=LotjaGi3g1v0477400.2.CDS.3;Parent=LotjaGi3g1v0477400.2
LjG1.1_chr3	PGSB	exon	89378043	89378309	.	+	.	ID=LotjaGi3g1v0477400.2.exon.5;Parent=LotjaGi3g1v0477400.2
LjG1.1_chr3	PGSB	CDS	89378043	89378309	.	+	0	ID=LotjaGi3g1v0477400.2.CDS.4;Parent=LotjaGi3g1v0477400.2
LjG1.1_chr3	PGSB	exon	89379226	89379270	.	+	.	ID=LotjaGi3g1v0477400.2.exon.6;Parent=LotjaGi3g1v0477400.2
LjG1.1_chr3	PGSB	CDS	89379226	89379270	.	+	0	ID=LotjaGi3g1v0477400.2.CDS.5;Parent=LotjaGi3g1v0477400.2
LjG1.1_chr3	PGSB	exon	89379428	89379487	.	+	.	ID=LotjaGi3g1v0477400.2.exon.7;Parent=LotjaGi3g1v0477400.2
LjG1.1_chr3	PGSB	CDS	89379428	89379487	.	+	0	ID=LotjaGi3g1v0477400.2.CDS.6;Parent=LotjaGi3g1v0477400.2
LjG1.1_chr3	PGSB	exon	89379791	89379868	.	+	.	ID=LotjaGi3g1v0477400.2.exon.8;Parent=LotjaGi3g1v0477400.2
LjG1.1_chr3	PGSB	CDS	89379791	89379868	.	+	0	ID=LotjaGi3g1v0477400.2.CDS.7;Parent=LotjaGi3g1v0477400.2
LjG1.1_chr3	PGSB	exon	89380045	89380090	.	+	.	ID=LotjaGi3g1v0477400.2.exon.9;Parent=LotjaGi3g1v0477400.2
LjG1.1_chr3	PGSB	CDS	89380045	89380090	.	+	0	ID=LotjaGi3g1v0477400.2.CDS.8;Parent=LotjaGi3g1v0477400.2
LjG1.1_chr3	PGSB	exon	89381088	89381359	.	+	.	ID=LotjaGi3g1v0477400.2.exon.10;Parent=LotjaGi3g1v0477400.2
LjG1.1_chr3	PGSB	CDS	89381088	89381359	.	+	2	ID=LotjaGi3g1v0477400.2.CDS.9;Parent=LotjaGi3g1v0477400.2
LjG1.1_chr3	PGSB	exon	89381596	89381817	.	+	.	ID=LotjaGi3g1v0477400.2.exon.11;Parent=LotjaGi3g1v0477400.2
LjG1.1_chr3	PGSB	CDS	89381596	89381817	.	+	0	ID=LotjaGi3g1v0477400.2.CDS.10;Parent=LotjaGi3g1v0477400.2
LjG1.1_chr3	PGSB	exon	89383948	89384099	.	+	.	ID=LotjaGi3g1v0477400.2.exon.12;Parent=LotjaGi3g1v0477400.2
LjG1.1_chr3	PGSB	CDS	89383948	89384099	.	+	0	ID=LotjaGi3g1v0477400.2.CDS.11;Parent=LotjaGi3g1v0477400.2
LjG1.1_chr3	PGSB	CDS	89384534	89384621	.	+	1	ID=LotjaGi3g1v0477400.2.CDS.12;Parent=LotjaGi3g1v0477400.2
LjG1.1_chr3	PGSB	exon	89384534	89385006	.	+	.	ID=LotjaGi3g1v0477400.2.exon.13;Parent=LotjaGi3g1v0477400.2
LjG1.1_chr3	PGSB	three_prime_UTR	89384622	89385006	.	+	.	ID=LotjaGi3g1v0477400.2.three_prime_UTR.3;Parent=LotjaGi3g1v0477400.2
LjG1.1_chr3	PGSB	mRNA	89376300	89384893	.	+	.	ID=LotjaGi3g1v0477400.3;Parent=LotjaGi3g1v0477400
LjG1.1_chr3	PGSB	exon	89376300	89376680	.	+	.	ID=LotjaGi3g1v0477400.3.exon.1;Parent=LotjaGi3g1v0477400.3
LjG1.1_chr3	PGSB	five_prime_UTR	89376300	89376680	.	+	.	ID=LotjaGi3g1v0477400.3.five_prime_UTR.1;Parent=LotjaGi3g1v0477400.3
LjG1.1_chr3	PGSB	five_prime_UTR	89376791	89376827	.	+	.	ID=LotjaGi3g1v0477400.3.five_prime_UTR.2;Parent=LotjaGi3g1v0477400.3
LjG1.1_chr3	PGSB	exon	89376791	89376937	.	+	.	ID=LotjaGi3g1v0477400.3.exon.2;Parent=LotjaGi3g1v0477400.3
LjG1.1_chr3	PGSB	CDS	89376828	89376937	.	+	0	ID=LotjaGi3g1v0477400.3.CDS.1;Parent=LotjaGi3g1v0477400.3
LjG1.1_chr3	PGSB	exon	89377183	89377271	.	+	.	ID=LotjaGi3g1v0477400.3.exon.3;Parent=LotjaGi3g1v0477400.3
LjG1.1_chr3	PGSB	CDS	89377183	89377271	.	+	1	ID=LotjaGi3g1v0477400.3.CDS.2;Parent=LotjaGi3g1v0477400.3
LjG1.1_chr3	PGSB	exon	89377624	89377745	.	+	.	ID=LotjaGi3g1v0477400.3.exon.4;Parent=LotjaGi3g1v0477400.3
LjG1.1_chr3	PGSB	CDS	89377624	89377745	.	+	2	ID=LotjaGi3g1v0477400.3.CDS.3;Parent=LotjaGi3g1v0477400.3
LjG1.1_chr3	PGSB	exon	89378043	89378309	.	+	.	ID=LotjaGi3g1v0477400.3.exon.5;Parent=LotjaGi3g1v0477400.3
LjG1.1_chr3	PGSB	CDS	89378043	89378309	.	+	0	ID=LotjaGi3g1v0477400.3.CDS.4;Parent=LotjaGi3g1v0477400.3
LjG1.1_chr3	PGSB	exon	89379226	89379270	.	+	.	ID=LotjaGi3g1v0477400.3.exon.6;Parent=LotjaGi3g1v0477400.3
LjG1.1_chr3	PGSB	CDS	89379226	89379270	.	+	0	ID=LotjaGi3g1v0477400.3.CDS.5;Parent=LotjaGi3g1v0477400.3
LjG1.1_chr3	PGSB	exon	89379428	89379487	.	+	.	ID=LotjaGi3g1v0477400.3.exon.7;Parent=LotjaGi3g1v0477400.3
LjG1.1_chr3	PGSB	CDS	89379428	89379487	.	+	0	ID=LotjaGi3g1v0477400.3.CDS.6;Parent=LotjaGi3g1v0477400.3
LjG1.1_chr3	PGSB	exon	89379791	89379868	.	+	.	ID=LotjaGi3g1v0477400.3.exon.8;Parent=LotjaGi3g1v0477400.3
LjG1.1_chr3	PGSB	CDS	89379791	89379868	.	+	0	ID=LotjaGi3g1v0477400.3.CDS.7;Parent=LotjaGi3g1v0477400.3
LjG1.1_chr3	PGSB	exon	89380045	89380090	.	+	.	ID=LotjaGi3g1v0477400.3.exon.9;Parent=LotjaGi3g1v0477400.3
LjG1.1_chr3	PGSB	CDS	89380045	89380090	.	+	0	ID=LotjaGi3g1v0477400.3.CDS.8;Parent=LotjaGi3g1v0477400.3
LjG1.1_chr3	PGSB	exon	89381088	89381359	.	+	.	ID=LotjaGi3g1v0477400.3.exon.10;Parent=LotjaGi3g1v0477400.3
LjG1.1_chr3	PGSB	CDS	89381088	89381359	.	+	2	ID=LotjaGi3g1v0477400.3.CDS.9;Parent=LotjaGi3g1v0477400.3
LjG1.1_chr3	PGSB	exon	89381596	89381817	.	+	.	ID=LotjaGi3g1v0477400.3.exon.11;Parent=LotjaGi3g1v0477400.3
LjG1.1_chr3	PGSB	CDS	89381596	89381817	.	+	0	ID=LotjaGi3g1v0477400.3.CDS.10;Parent=LotjaGi3g1v0477400.3
LjG1.1_chr3	PGSB	exon	89383948	89384099	.	+	.	ID=LotjaGi3g1v0477400.3.exon.12;Parent=LotjaGi3g1v0477400.3
LjG1.1_chr3	PGSB	CDS	89383948	89384099	.	+	0	ID=LotjaGi3g1v0477400.3.CDS.11;Parent=LotjaGi3g1v0477400.3
LjG1.1_chr3	PGSB	CDS	89384534	89384621	.	+	1	ID=LotjaGi3g1v0477400.3.CDS.12;Parent=LotjaGi3g1v0477400.3
LjG1.1_chr3	PGSB	exon	89384534	89384893	.	+	.	ID=LotjaGi3g1v0477400.3.exon.13;Parent=LotjaGi3g1v0477400.3
LjG1.1_chr3	PGSB	three_prime_UTR	89384622	89384893	.	+	.	ID=LotjaGi3g1v0477400.3.three_prime_UTR.3;Parent=LotjaGi3g1v0477400.3
###
LjG1.1_chr3	PGSB	gene	89385426	89396459	.	-	.	ID=LotjaGi3g1v0477500
LjG1.1_chr3	PGSB	mRNA	89385426	89396459	.	-	.	ID=LotjaGi3g1v0477500.1;Parent=LotjaGi3g1v0477500
LjG1.1_chr3	PGSB	three_prime_UTR	89385426	89386374	.	-	.	ID=LotjaGi3g1v0477500.1.three_prime_UTR.1;Parent=LotjaGi3g1v0477500.1
LjG1.1_chr3	PGSB	exon	89385426	89387039	.	-	.	ID=LotjaGi3g1v0477500.1.exon.1;Parent=LotjaGi3g1v0477500.1
LjG1.1_chr3	PGSB	CDS	89386375	89387039	.	-	2	ID=LotjaGi3g1v0477500.1.CDS.1;Parent=LotjaGi3g1v0477500.1
LjG1.1_chr3	PGSB	exon	89387253	89387517	.	-	.	ID=LotjaGi3g1v0477500.1.exon.2;Parent=LotjaGi3g1v0477500.1
LjG1.1_chr3	PGSB	CDS	89387253	89387517	.	-	0	ID=LotjaGi3g1v0477500.1.CDS.2;Parent=LotjaGi3g1v0477500.1
LjG1.1_chr3	PGSB	exon	89389253	89389310	.	-	.	ID=LotjaGi3g1v0477500.1.exon.3;Parent=LotjaGi3g1v0477500.1
LjG1.1_chr3	PGSB	CDS	89389253	89389310	.	-	1	ID=LotjaGi3g1v0477500.1.CDS.3;Parent=LotjaGi3g1v0477500.1
LjG1.1_chr3	PGSB	exon	89389499	89389569	.	-	.	ID=LotjaGi3g1v0477500.1.exon.4;Parent=LotjaGi3g1v0477500.1
LjG1.1_chr3	PGSB	CDS	89389499	89389569	.	-	0	ID=LotjaGi3g1v0477500.1.CDS.4;Parent=LotjaGi3g1v0477500.1
LjG1.1_chr3	PGSB	exon	89389678	89389749	.	-	.	ID=LotjaGi3g1v0477500.1.exon.5;Parent=LotjaGi3g1v0477500.1
LjG1.1_chr3	PGSB	CDS	89389678	89389749	.	-	0	ID=LotjaGi3g1v0477500.1.CDS.5;Parent=LotjaGi3g1v0477500.1
LjG1.1_chr3	PGSB	exon	89389853	89390482	.	-	.	ID=LotjaGi3g1v0477500.1.exon.6;Parent=LotjaGi3g1v0477500.1
LjG1.1_chr3	PGSB	CDS	89389853	89390482	.	-	0	ID=LotjaGi3g1v0477500.1.CDS.6;Parent=LotjaGi3g1v0477500.1
LjG1.1_chr3	PGSB	exon	89390621	89390686	.	-	.	ID=LotjaGi3g1v0477500.1.exon.7;Parent=LotjaGi3g1v0477500.1
LjG1.1_chr3	PGSB	CDS	89390621	89390686	.	-	0	ID=LotjaGi3g1v0477500.1.CDS.7;Parent=LotjaGi3g1v0477500.1
LjG1.1_chr3	PGSB	exon	89390806	89390894	.	-	.	ID=LotjaGi3g1v0477500.1.exon.8;Parent=LotjaGi3g1v0477500.1
LjG1.1_chr3	PGSB	CDS	89390806	89390894	.	-	2	ID=LotjaGi3g1v0477500.1.CDS.8;Parent=LotjaGi3g1v0477500.1
LjG1.1_chr3	PGSB	exon	89391008	89391070	.	-	.	ID=LotjaGi3g1v0477500.1.exon.9;Parent=LotjaGi3g1v0477500.1
LjG1.1_chr3	PGSB	CDS	89391008	89391070	.	-	2	ID=LotjaGi3g1v0477500.1.CDS.9;Parent=LotjaGi3g1v0477500.1
LjG1.1_chr3	PGSB	exon	89391471	89391562	.	-	.	ID=LotjaGi3g1v0477500.1.exon.10;Parent=LotjaGi3g1v0477500.1
LjG1.1_chr3	PGSB	CDS	89391471	89391562	.	-	1	ID=LotjaGi3g1v0477500.1.CDS.10;Parent=LotjaGi3g1v0477500.1
LjG1.1_chr3	PGSB	exon	89391654	89392194	.	-	.	ID=LotjaGi3g1v0477500.1.exon.11;Parent=LotjaGi3g1v0477500.1
LjG1.1_chr3	PGSB	CDS	89391654	89392194	.	-	2	ID=LotjaGi3g1v0477500.1.CDS.11;Parent=LotjaGi3g1v0477500.1
LjG1.1_chr3	PGSB	exon	89392271	89392404	.	-	.	ID=LotjaGi3g1v0477500.1.exon.12;Parent=LotjaGi3g1v0477500.1
LjG1.1_chr3	PGSB	CDS	89392271	89392404	.	-	1	ID=LotjaGi3g1v0477500.1.CDS.12;Parent=LotjaGi3g1v0477500.1
LjG1.1_chr3	PGSB	exon	89392504	89392665	.	-	.	ID=LotjaGi3g1v0477500.1.exon.13;Parent=LotjaGi3g1v0477500.1
LjG1.1_chr3	PGSB	CDS	89392504	89392665	.	-	1	ID=LotjaGi3g1v0477500.1.CDS.13;Parent=LotjaGi3g1v0477500.1
LjG1.1_chr3	PGSB	exon	89393863	89394140	.	-	.	ID=LotjaGi3g1v0477500.1.exon.14;Parent=LotjaGi3g1v0477500.1
LjG1.1_chr3	PGSB	CDS	89393863	89394140	.	-	0	ID=LotjaGi3g1v0477500.1.CDS.14;Parent=LotjaGi3g1v0477500.1
LjG1.1_chr3	PGSB	exon	89394609	89394849	.	-	.	ID=LotjaGi3g1v0477500.1.exon.15;Parent=LotjaGi3g1v0477500.1
LjG1.1_chr3	PGSB	CDS	89394609	89394849	.	-	1	ID=LotjaGi3g1v0477500.1.CDS.15;Parent=LotjaGi3g1v0477500.1
LjG1.1_chr3	PGSB	CDS	89395314	89395582	.	-	0	ID=LotjaGi3g1v0477500.1.CDS.16;Parent=LotjaGi3g1v0477500.1
LjG1.1_chr3	PGSB	exon	89395314	89395646	.	-	.	ID=LotjaGi3g1v0477500.1.exon.16;Parent=LotjaGi3g1v0477500.1
LjG1.1_chr3	PGSB	five_prime_UTR	89395583	89395646	.	-	.	ID=LotjaGi3g1v0477500.1.five_prime_UTR.2;Parent=LotjaGi3g1v0477500.1
LjG1.1_chr3	PGSB	exon	89396312	89396459	.	-	.	ID=LotjaGi3g1v0477500.1.exon.17;Parent=LotjaGi3g1v0477500.1
LjG1.1_chr3	PGSB	five_prime_UTR	89396312	89396459	.	-	.	ID=LotjaGi3g1v0477500.1.five_prime_UTR.3;Parent=LotjaGi3g1v0477500.1
###
LjG1.1_chr3	PGSB	gene	89400848	89404143	.	-	.	ID=LotjaGi3g1v0477600
LjG1.1_chr3	PGSB	mRNA	89400848	89404143	.	-	.	ID=LotjaGi3g1v0477600.1;Parent=LotjaGi3g1v0477600
LjG1.1_chr3	PGSB	three_prime_UTR	89400848	89401203	.	-	.	ID=LotjaGi3g1v0477600.1.three_prime_UTR.1;Parent=LotjaGi3g1v0477600.1
LjG1.1_chr3	PGSB	exon	89400848	89401539	.	-	.	ID=LotjaGi3g1v0477600.1.exon.1;Parent=LotjaGi3g1v0477600.1
LjG1.1_chr3	PGSB	CDS	89401204	89401539	.	-	0	ID=LotjaGi3g1v0477600.1.CDS.1;Parent=LotjaGi3g1v0477600.1
LjG1.1_chr3	PGSB	exon	89401855	89402116	.	-	.	ID=LotjaGi3g1v0477600.1.exon.2;Parent=LotjaGi3g1v0477600.1
LjG1.1_chr3	PGSB	CDS	89401855	89402116	.	-	1	ID=LotjaGi3g1v0477600.1.CDS.2;Parent=LotjaGi3g1v0477600.1
LjG1.1_chr3	PGSB	exon	89402405	89402616	.	-	.	ID=LotjaGi3g1v0477600.1.exon.3;Parent=LotjaGi3g1v0477600.1
LjG1.1_chr3	PGSB	CDS	89402405	89402616	.	-	0	ID=LotjaGi3g1v0477600.1.CDS.3;Parent=LotjaGi3g1v0477600.1
LjG1.1_chr3	PGSB	CDS	89403388	89403627	.	-	0	ID=LotjaGi3g1v0477600.1.CDS.4;Parent=LotjaGi3g1v0477600.1
LjG1.1_chr3	PGSB	exon	89403388	89403629	.	-	.	ID=LotjaGi3g1v0477600.1.exon.4;Parent=LotjaGi3g1v0477600.1
LjG1.1_chr3	PGSB	five_prime_UTR	89403628	89403629	.	-	.	ID=LotjaGi3g1v0477600.1.five_prime_UTR.2;Parent=LotjaGi3g1v0477600.1
LjG1.1_chr3	PGSB	exon	89403736	89404143	.	-	.	ID=LotjaGi3g1v0477600.1.exon.5;Parent=LotjaGi3g1v0477600.1
LjG1.1_chr3	PGSB	five_prime_UTR	89403736	89404143	.	-	.	ID=LotjaGi3g1v0477600.1.five_prime_UTR.3;Parent=LotjaGi3g1v0477600.1
LjG1.1_chr3	PGSB	mRNA	89401204	89402685	.	-	.	ID=LotjaGi3g1v0477600.2;Parent=LotjaGi3g1v0477600
LjG1.1_chr3	PGSB	exon	89401204	89401539	.	-	.	ID=LotjaGi3g1v0477600.2.exon.1;Parent=LotjaGi3g1v0477600.2
LjG1.1_chr3	PGSB	CDS	89401204	89401539	.	-	0	ID=LotjaGi3g1v0477600.2.CDS.1;Parent=LotjaGi3g1v0477600.2
LjG1.1_chr3	PGSB	exon	89401855	89402116	.	-	.	ID=LotjaGi3g1v0477600.2.exon.2;Parent=LotjaGi3g1v0477600.2
LjG1.1_chr3	PGSB	CDS	89401855	89402116	.	-	1	ID=LotjaGi3g1v0477600.2.CDS.2;Parent=LotjaGi3g1v0477600.2
LjG1.1_chr3	PGSB	exon	89402405	89402685	.	-	.	ID=LotjaGi3g1v0477600.2.exon.3;Parent=LotjaGi3g1v0477600.2
LjG1.1_chr3	PGSB	CDS	89402405	89402685	.	-	0	ID=LotjaGi3g1v0477600.2.CDS.3;Parent=LotjaGi3g1v0477600.2
LjG1.1_chr3	PGSB	mRNA	89401204	89403627	.	-	.	ID=LotjaGi3g1v0477600.3;Parent=LotjaGi3g1v0477600
LjG1.1_chr3	PGSB	exon	89401204	89401539	.	-	.	ID=LotjaGi3g1v0477600.3.exon.1;Parent=LotjaGi3g1v0477600.3
LjG1.1_chr3	PGSB	CDS	89401204	89401539	.	-	0	ID=LotjaGi3g1v0477600.3.CDS.1;Parent=LotjaGi3g1v0477600.3
LjG1.1_chr3	PGSB	exon	89401855	89402116	.	-	.	ID=LotjaGi3g1v0477600.3.exon.2;Parent=LotjaGi3g1v0477600.3
LjG1.1_chr3	PGSB	CDS	89401855	89402116	.	-	1	ID=LotjaGi3g1v0477600.3.CDS.2;Parent=LotjaGi3g1v0477600.3
LjG1.1_chr3	PGSB	exon	89402405	89402616	.	-	.	ID=LotjaGi3g1v0477600.3.exon.3;Parent=LotjaGi3g1v0477600.3
LjG1.1_chr3	PGSB	CDS	89402405	89402616	.	-	0	ID=LotjaGi3g1v0477600.3.CDS.3;Parent=LotjaGi3g1v0477600.3
LjG1.1_chr3	PGSB	exon	89403388	89403627	.	-	.	ID=LotjaGi3g1v0477600.3.exon.4;Parent=LotjaGi3g1v0477600.3
LjG1.1_chr3	PGSB	CDS	89403388	89403627	.	-	0	ID=LotjaGi3g1v0477600.3.CDS.4;Parent=LotjaGi3g1v0477600.3
###
LjG1.1_chr3	PGSB	gene	89428214	89433853	.	+	.	ID=LotjaGi3g1v0477700
LjG1.1_chr3	PGSB	mRNA	89428214	89433853	.	+	.	ID=LotjaGi3g1v0477700.1;Parent=LotjaGi3g1v0477700
LjG1.1_chr3	PGSB	five_prime_UTR	89428214	89428330	.	+	.	ID=LotjaGi3g1v0477700.1.five_prime_UTR.1;Parent=LotjaGi3g1v0477700.1
LjG1.1_chr3	PGSB	exon	89428214	89428855	.	+	.	ID=LotjaGi3g1v0477700.1.exon.1;Parent=LotjaGi3g1v0477700.1
LjG1.1_chr3	PGSB	CDS	89428331	89428855	.	+	0	ID=LotjaGi3g1v0477700.1.CDS.1;Parent=LotjaGi3g1v0477700.1
LjG1.1_chr3	PGSB	CDS	89432816	89433271	.	+	0	ID=LotjaGi3g1v0477700.1.CDS.2;Parent=LotjaGi3g1v0477700.1
LjG1.1_chr3	PGSB	exon	89432816	89433853	.	+	.	ID=LotjaGi3g1v0477700.1.exon.2;Parent=LotjaGi3g1v0477700.1
LjG1.1_chr3	PGSB	three_prime_UTR	89433272	89433853	.	+	.	ID=LotjaGi3g1v0477700.1.three_prime_UTR.2;Parent=LotjaGi3g1v0477700.1
###
LjG1.1_chr3	PGSB	gene	89434653	89437872	.	-	.	ID=LotjaGi3g1v0477800_LC
LjG1.1_chr3	PGSB	mRNA	89434653	89437872	.	-	.	ID=LotjaGi3g1v0477800_LC.1;Parent=LotjaGi3g1v0477800_LC
LjG1.1_chr3	PGSB	exon	89434653	89435081	.	-	.	ID=LotjaGi3g1v0477800_LC.1.exon.1;Parent=LotjaGi3g1v0477800_LC.1
LjG1.1_chr3	PGSB	three_prime_UTR	89434653	89435081	.	-	.	ID=LotjaGi3g1v0477800_LC.1.three_prime_UTR.1;Parent=LotjaGi3g1v0477800_LC.1
LjG1.1_chr3	PGSB	three_prime_UTR	89435283	89435338	.	-	.	ID=LotjaGi3g1v0477800_LC.1.three_prime_UTR.2;Parent=LotjaGi3g1v0477800_LC.1
LjG1.1_chr3	PGSB	exon	89435283	89435589	.	-	.	ID=LotjaGi3g1v0477800_LC.1.exon.2;Parent=LotjaGi3g1v0477800_LC.1
LjG1.1_chr3	PGSB	CDS	89435339	89435589	.	-	2	ID=LotjaGi3g1v0477800_LC.1.CDS.1;Parent=LotjaGi3g1v0477800_LC.1
LjG1.1_chr3	PGSB	CDS	89436582	89436645	.	-	0	ID=LotjaGi3g1v0477800_LC.1.CDS.2;Parent=LotjaGi3g1v0477800_LC.1
LjG1.1_chr3	PGSB	exon	89436582	89437872	.	-	.	ID=LotjaGi3g1v0477800_LC.1.exon.3;Parent=LotjaGi3g1v0477800_LC.1
LjG1.1_chr3	PGSB	five_prime_UTR	89436646	89437872	.	-	.	ID=LotjaGi3g1v0477800_LC.1.five_prime_UTR.3;Parent=LotjaGi3g1v0477800_LC.1
###
LjG1.1_chr3	PGSB	gene	89437945	89445133	.	-	.	ID=LotjaGi3g1v0477900
LjG1.1_chr3	PGSB	mRNA	89437945	89445133	.	-	.	ID=LotjaGi3g1v0477900.1;Parent=LotjaGi3g1v0477900
LjG1.1_chr3	PGSB	exon	89437945	89440979	.	-	.	ID=LotjaGi3g1v0477900.1.exon.1;Parent=LotjaGi3g1v0477900.1
LjG1.1_chr3	PGSB	three_prime_UTR	89437945	89440979	.	-	.	ID=LotjaGi3g1v0477900.1.three_prime_UTR.1;Parent=LotjaGi3g1v0477900.1
LjG1.1_chr3	PGSB	three_prime_UTR	89443552	89443984	.	-	.	ID=LotjaGi3g1v0477900.1.three_prime_UTR.2;Parent=LotjaGi3g1v0477900.1
LjG1.1_chr3	PGSB	exon	89443552	89445133	.	-	.	ID=LotjaGi3g1v0477900.1.exon.2;Parent=LotjaGi3g1v0477900.1
LjG1.1_chr3	PGSB	CDS	89443985	89444740	.	-	0	ID=LotjaGi3g1v0477900.1.CDS.1;Parent=LotjaGi3g1v0477900.1
LjG1.1_chr3	PGSB	five_prime_UTR	89444741	89445133	.	-	.	ID=LotjaGi3g1v0477900.1.five_prime_UTR.3;Parent=LotjaGi3g1v0477900.1
LjG1.1_chr3	PGSB	mRNA	89437945	89445133	.	-	.	ID=LotjaGi3g1v0477900.2;Parent=LotjaGi3g1v0477900
LjG1.1_chr3	PGSB	three_prime_UTR	89437945	89443574	.	-	.	ID=LotjaGi3g1v0477900.2.three_prime_UTR.1;Parent=LotjaGi3g1v0477900.2
LjG1.1_chr3	PGSB	exon	89437945	89443681	.	-	.	ID=LotjaGi3g1v0477900.2.exon.1;Parent=LotjaGi3g1v0477900.2
LjG1.1_chr3	PGSB	CDS	89443575	89443681	.	-	2	ID=LotjaGi3g1v0477900.2.CDS.1;Parent=LotjaGi3g1v0477900.2
LjG1.1_chr3	PGSB	CDS	89443999	89444740	.	-	0	ID=LotjaGi3g1v0477900.2.CDS.2;Parent=LotjaGi3g1v0477900.2
LjG1.1_chr3	PGSB	exon	89443999	89445133	.	-	.	ID=LotjaGi3g1v0477900.2.exon.2;Parent=LotjaGi3g1v0477900.2
LjG1.1_chr3	PGSB	five_prime_UTR	89444741	89445133	.	-	.	ID=LotjaGi3g1v0477900.2.five_prime_UTR.2;Parent=LotjaGi3g1v0477900.2
###
LjG1.1_chr3	PGSB	gene	89447561	89447867	.	-	.	ID=LotjaGi3g1v0478000_LC
LjG1.1_chr3	PGSB	mRNA	89447561	89447867	.	-	.	ID=LotjaGi3g1v0478000_LC.1;Parent=LotjaGi3g1v0478000_LC
LjG1.1_chr3	PGSB	exon	89447561	89447800	.	-	.	ID=LotjaGi3g1v0478000_LC.1.exon.1;Parent=LotjaGi3g1v0478000_LC.1
LjG1.1_chr3	PGSB	exon	89447860	89447867	.	-	.	ID=LotjaGi3g1v0478000_LC.1.exon.2;Parent=LotjaGi3g1v0478000_LC.1
###
LjG1.1_chr3	PGSB	gene	89457033	89464168	.	+	.	ID=LotjaGi3g1v0478100
LjG1.1_chr3	PGSB	mRNA	89457033	89464168	.	+	.	ID=LotjaGi3g1v0478100.1;Parent=LotjaGi3g1v0478100
LjG1.1_chr3	PGSB	five_prime_UTR	89457033	89457149	.	+	.	ID=LotjaGi3g1v0478100.1.five_prime_UTR.1;Parent=LotjaGi3g1v0478100.1
LjG1.1_chr3	PGSB	exon	89457033	89457155	.	+	.	ID=LotjaGi3g1v0478100.1.exon.1;Parent=LotjaGi3g1v0478100.1
LjG1.1_chr3	PGSB	CDS	89457150	89457155	.	+	0	ID=LotjaGi3g1v0478100.1.CDS.1;Parent=LotjaGi3g1v0478100.1
LjG1.1_chr3	PGSB	exon	89457259	89457521	.	+	.	ID=LotjaGi3g1v0478100.1.exon.2;Parent=LotjaGi3g1v0478100.1
LjG1.1_chr3	PGSB	CDS	89457259	89457521	.	+	0	ID=LotjaGi3g1v0478100.1.CDS.2;Parent=LotjaGi3g1v0478100.1
LjG1.1_chr3	PGSB	exon	89457618	89457813	.	+	.	ID=LotjaGi3g1v0478100.1.exon.3;Parent=LotjaGi3g1v0478100.1
LjG1.1_chr3	PGSB	CDS	89457618	89457813	.	+	1	ID=LotjaGi3g1v0478100.1.CDS.3;Parent=LotjaGi3g1v0478100.1
LjG1.1_chr3	PGSB	exon	89457904	89458020	.	+	.	ID=LotjaGi3g1v0478100.1.exon.4;Parent=LotjaGi3g1v0478100.1
LjG1.1_chr3	PGSB	CDS	89457904	89458020	.	+	0	ID=LotjaGi3g1v0478100.1.CDS.4;Parent=LotjaGi3g1v0478100.1
LjG1.1_chr3	PGSB	exon	89458103	89458160	.	+	.	ID=LotjaGi3g1v0478100.1.exon.5;Parent=LotjaGi3g1v0478100.1
LjG1.1_chr3	PGSB	CDS	89458103	89458160	.	+	0	ID=LotjaGi3g1v0478100.1.CDS.5;Parent=LotjaGi3g1v0478100.1
LjG1.1_chr3	PGSB	exon	89458258	89458327	.	+	.	ID=LotjaGi3g1v0478100.1.exon.6;Parent=LotjaGi3g1v0478100.1
LjG1.1_chr3	PGSB	CDS	89458258	89458327	.	+	2	ID=LotjaGi3g1v0478100.1.CDS.6;Parent=LotjaGi3g1v0478100.1
LjG1.1_chr3	PGSB	exon	89458644	89458818	.	+	.	ID=LotjaGi3g1v0478100.1.exon.7;Parent=LotjaGi3g1v0478100.1
LjG1.1_chr3	PGSB	CDS	89458644	89458818	.	+	1	ID=LotjaGi3g1v0478100.1.CDS.7;Parent=LotjaGi3g1v0478100.1
LjG1.1_chr3	PGSB	exon	89458912	89459045	.	+	.	ID=LotjaGi3g1v0478100.1.exon.8;Parent=LotjaGi3g1v0478100.1
LjG1.1_chr3	PGSB	CDS	89458912	89459045	.	+	0	ID=LotjaGi3g1v0478100.1.CDS.8;Parent=LotjaGi3g1v0478100.1
LjG1.1_chr3	PGSB	exon	89459136	89459373	.	+	.	ID=LotjaGi3g1v0478100.1.exon.9;Parent=LotjaGi3g1v0478100.1
LjG1.1_chr3	PGSB	CDS	89459136	89459373	.	+	1	ID=LotjaGi3g1v0478100.1.CDS.9;Parent=LotjaGi3g1v0478100.1
LjG1.1_chr3	PGSB	exon	89459453	89459580	.	+	.	ID=LotjaGi3g1v0478100.1.exon.10;Parent=LotjaGi3g1v0478100.1
LjG1.1_chr3	PGSB	CDS	89459453	89459580	.	+	0	ID=LotjaGi3g1v0478100.1.CDS.10;Parent=LotjaGi3g1v0478100.1
LjG1.1_chr3	PGSB	exon	89459656	89459732	.	+	.	ID=LotjaGi3g1v0478100.1.exon.11;Parent=LotjaGi3g1v0478100.1
LjG1.1_chr3	PGSB	CDS	89459656	89459732	.	+	1	ID=LotjaGi3g1v0478100.1.CDS.11;Parent=LotjaGi3g1v0478100.1
LjG1.1_chr3	PGSB	exon	89459809	89459969	.	+	.	ID=LotjaGi3g1v0478100.1.exon.12;Parent=LotjaGi3g1v0478100.1
LjG1.1_chr3	PGSB	CDS	89459809	89459969	.	+	2	ID=LotjaGi3g1v0478100.1.CDS.12;Parent=LotjaGi3g1v0478100.1
LjG1.1_chr3	PGSB	exon	89460041	89460250	.	+	.	ID=LotjaGi3g1v0478100.1.exon.13;Parent=LotjaGi3g1v0478100.1
LjG1.1_chr3	PGSB	CDS	89460041	89460250	.	+	0	ID=LotjaGi3g1v0478100.1.CDS.13;Parent=LotjaGi3g1v0478100.1
LjG1.1_chr3	PGSB	exon	89460333	89460435	.	+	.	ID=LotjaGi3g1v0478100.1.exon.14;Parent=LotjaGi3g1v0478100.1
LjG1.1_chr3	PGSB	CDS	89460333	89460435	.	+	0	ID=LotjaGi3g1v0478100.1.CDS.14;Parent=LotjaGi3g1v0478100.1
LjG1.1_chr3	PGSB	exon	89460537	89460619	.	+	.	ID=LotjaGi3g1v0478100.1.exon.15;Parent=LotjaGi3g1v0478100.1
LjG1.1_chr3	PGSB	CDS	89460537	89460619	.	+	2	ID=LotjaGi3g1v0478100.1.CDS.15;Parent=LotjaGi3g1v0478100.1
LjG1.1_chr3	PGSB	exon	89460708	89460851	.	+	.	ID=LotjaGi3g1v0478100.1.exon.16;Parent=LotjaGi3g1v0478100.1
LjG1.1_chr3	PGSB	CDS	89460708	89460851	.	+	0	ID=LotjaGi3g1v0478100.1.CDS.16;Parent=LotjaGi3g1v0478100.1
LjG1.1_chr3	PGSB	exon	89460934	89461116	.	+	.	ID=LotjaGi3g1v0478100.1.exon.17;Parent=LotjaGi3g1v0478100.1
LjG1.1_chr3	PGSB	CDS	89460934	89461116	.	+	0	ID=LotjaGi3g1v0478100.1.CDS.17;Parent=LotjaGi3g1v0478100.1
LjG1.1_chr3	PGSB	CDS	89461205	89461273	.	+	0	ID=LotjaGi3g1v0478100.1.CDS.18;Parent=LotjaGi3g1v0478100.1
LjG1.1_chr3	PGSB	exon	89461205	89464168	.	+	.	ID=LotjaGi3g1v0478100.1.exon.18;Parent=LotjaGi3g1v0478100.1
LjG1.1_chr3	PGSB	three_prime_UTR	89461274	89464168	.	+	.	ID=LotjaGi3g1v0478100.1.three_prime_UTR.2;Parent=LotjaGi3g1v0478100.1
LjG1.1_chr3	PGSB	mRNA	89457110	89461273	.	+	.	ID=LotjaGi3g1v0478100.2;Parent=LotjaGi3g1v0478100
LjG1.1_chr3	PGSB	exon	89457110	89457155	.	+	.	ID=LotjaGi3g1v0478100.2.exon.1;Parent=LotjaGi3g1v0478100.2
LjG1.1_chr3	PGSB	five_prime_UTR	89457110	89457155	.	+	.	ID=LotjaGi3g1v0478100.2.five_prime_UTR.1;Parent=LotjaGi3g1v0478100.2
LjG1.1_chr3	PGSB	exon	89457270	89457525	.	+	.	ID=LotjaGi3g1v0478100.2.exon.2;Parent=LotjaGi3g1v0478100.2
LjG1.1_chr3	PGSB	five_prime_UTR	89457270	89457525	.	+	.	ID=LotjaGi3g1v0478100.2.five_prime_UTR.2;Parent=LotjaGi3g1v0478100.2
LjG1.1_chr3	PGSB	five_prime_UTR	89457618	89457627	.	+	.	ID=LotjaGi3g1v0478100.2.five_prime_UTR.3;Parent=LotjaGi3g1v0478100.2
LjG1.1_chr3	PGSB	exon	89457618	89457813	.	+	.	ID=LotjaGi3g1v0478100.2.exon.3;Parent=LotjaGi3g1v0478100.2
LjG1.1_chr3	PGSB	CDS	89457628	89457813	.	+	0	ID=LotjaGi3g1v0478100.2.CDS.1;Parent=LotjaGi3g1v0478100.2
LjG1.1_chr3	PGSB	exon	89457904	89458020	.	+	.	ID=LotjaGi3g1v0478100.2.exon.4;Parent=LotjaGi3g1v0478100.2
LjG1.1_chr3	PGSB	CDS	89457904	89458020	.	+	0	ID=LotjaGi3g1v0478100.2.CDS.2;Parent=LotjaGi3g1v0478100.2
LjG1.1_chr3	PGSB	exon	89458103	89458165	.	+	.	ID=LotjaGi3g1v0478100.2.exon.5;Parent=LotjaGi3g1v0478100.2
LjG1.1_chr3	PGSB	CDS	89458103	89458165	.	+	0	ID=LotjaGi3g1v0478100.2.CDS.3;Parent=LotjaGi3g1v0478100.2
LjG1.1_chr3	PGSB	exon	89458258	89458331	.	+	.	ID=LotjaGi3g1v0478100.2.exon.6;Parent=LotjaGi3g1v0478100.2
LjG1.1_chr3	PGSB	CDS	89458258	89458331	.	+	0	ID=LotjaGi3g1v0478100.2.CDS.4;Parent=LotjaGi3g1v0478100.2
LjG1.1_chr3	PGSB	exon	89458644	89458818	.	+	.	ID=LotjaGi3g1v0478100.2.exon.7;Parent=LotjaGi3g1v0478100.2
LjG1.1_chr3	PGSB	CDS	89458644	89458818	.	+	1	ID=LotjaGi3g1v0478100.2.CDS.5;Parent=LotjaGi3g1v0478100.2
LjG1.1_chr3	PGSB	exon	89458912	89459045	.	+	.	ID=LotjaGi3g1v0478100.2.exon.8;Parent=LotjaGi3g1v0478100.2
LjG1.1_chr3	PGSB	CDS	89458912	89459045	.	+	0	ID=LotjaGi3g1v0478100.2.CDS.6;Parent=LotjaGi3g1v0478100.2
LjG1.1_chr3	PGSB	exon	89459136	89459373	.	+	.	ID=LotjaGi3g1v0478100.2.exon.9;Parent=LotjaGi3g1v0478100.2
LjG1.1_chr3	PGSB	CDS	89459136	89459373	.	+	1	ID=LotjaGi3g1v0478100.2.CDS.7;Parent=LotjaGi3g1v0478100.2
LjG1.1_chr3	PGSB	exon	89459453	89459580	.	+	.	ID=LotjaGi3g1v0478100.2.exon.10;Parent=LotjaGi3g1v0478100.2
LjG1.1_chr3	PGSB	CDS	89459453	89459580	.	+	0	ID=LotjaGi3g1v0478100.2.CDS.8;Parent=LotjaGi3g1v0478100.2
LjG1.1_chr3	PGSB	exon	89459656	89459732	.	+	.	ID=LotjaGi3g1v0478100.2.exon.11;Parent=LotjaGi3g1v0478100.2
LjG1.1_chr3	PGSB	CDS	89459656	89459732	.	+	1	ID=LotjaGi3g1v0478100.2.CDS.9;Parent=LotjaGi3g1v0478100.2
LjG1.1_chr3	PGSB	exon	89459809	89459969	.	+	.	ID=LotjaGi3g1v0478100.2.exon.12;Parent=LotjaGi3g1v0478100.2
LjG1.1_chr3	PGSB	CDS	89459809	89459969	.	+	2	ID=LotjaGi3g1v0478100.2.CDS.10;Parent=LotjaGi3g1v0478100.2
LjG1.1_chr3	PGSB	exon	89460041	89460250	.	+	.	ID=LotjaGi3g1v0478100.2.exon.13;Parent=LotjaGi3g1v0478100.2
LjG1.1_chr3	PGSB	CDS	89460041	89460250	.	+	0	ID=LotjaGi3g1v0478100.2.CDS.11;Parent=LotjaGi3g1v0478100.2
LjG1.1_chr3	PGSB	exon	89460333	89460435	.	+	.	ID=LotjaGi3g1v0478100.2.exon.14;Parent=LotjaGi3g1v0478100.2
LjG1.1_chr3	PGSB	CDS	89460333	89460435	.	+	0	ID=LotjaGi3g1v0478100.2.CDS.12;Parent=LotjaGi3g1v0478100.2
LjG1.1_chr3	PGSB	exon	89460537	89460619	.	+	.	ID=LotjaGi3g1v0478100.2.exon.15;Parent=LotjaGi3g1v0478100.2
LjG1.1_chr3	PGSB	CDS	89460537	89460619	.	+	2	ID=LotjaGi3g1v0478100.2.CDS.13;Parent=LotjaGi3g1v0478100.2
LjG1.1_chr3	PGSB	exon	89460708	89460851	.	+	.	ID=LotjaGi3g1v0478100.2.exon.16;Parent=LotjaGi3g1v0478100.2
LjG1.1_chr3	PGSB	CDS	89460708	89460851	.	+	0	ID=LotjaGi3g1v0478100.2.CDS.14;Parent=LotjaGi3g1v0478100.2
LjG1.1_chr3	PGSB	exon	89460934	89461116	.	+	.	ID=LotjaGi3g1v0478100.2.exon.17;Parent=LotjaGi3g1v0478100.2
LjG1.1_chr3	PGSB	CDS	89460934	89461116	.	+	0	ID=LotjaGi3g1v0478100.2.CDS.15;Parent=LotjaGi3g1v0478100.2
LjG1.1_chr3	PGSB	exon	89461205	89461273	.	+	.	ID=LotjaGi3g1v0478100.2.exon.18;Parent=LotjaGi3g1v0478100.2
LjG1.1_chr3	PGSB	CDS	89461205	89461273	.	+	0	ID=LotjaGi3g1v0478100.2.CDS.16;Parent=LotjaGi3g1v0478100.2
LjG1.1_chr3	PGSB	mRNA	89459119	89461273	.	+	.	ID=LotjaGi3g1v0478100.3;Parent=LotjaGi3g1v0478100
LjG1.1_chr3	PGSB	exon	89459119	89459373	.	+	.	ID=LotjaGi3g1v0478100.3.exon.1;Parent=LotjaGi3g1v0478100.3
LjG1.1_chr3	PGSB	CDS	89459146	89459373	.	+	0	ID=LotjaGi3g1v0478100.3.CDS.1;Parent=LotjaGi3g1v0478100.3
LjG1.1_chr3	PGSB	exon	89459453	89459580	.	+	.	ID=LotjaGi3g1v0478100.3.exon.2;Parent=LotjaGi3g1v0478100.3
LjG1.1_chr3	PGSB	CDS	89459453	89459580	.	+	0	ID=LotjaGi3g1v0478100.3.CDS.2;Parent=LotjaGi3g1v0478100.3
LjG1.1_chr3	PGSB	exon	89459656	89459732	.	+	.	ID=LotjaGi3g1v0478100.3.exon.3;Parent=LotjaGi3g1v0478100.3
LjG1.1_chr3	PGSB	CDS	89459656	89459732	.	+	1	ID=LotjaGi3g1v0478100.3.CDS.3;Parent=LotjaGi3g1v0478100.3
LjG1.1_chr3	PGSB	exon	89459809	89459969	.	+	.	ID=LotjaGi3g1v0478100.3.exon.4;Parent=LotjaGi3g1v0478100.3
LjG1.1_chr3	PGSB	CDS	89459809	89459969	.	+	2	ID=LotjaGi3g1v0478100.3.CDS.4;Parent=LotjaGi3g1v0478100.3
LjG1.1_chr3	PGSB	exon	89460041	89460250	.	+	.	ID=LotjaGi3g1v0478100.3.exon.5;Parent=LotjaGi3g1v0478100.3
LjG1.1_chr3	PGSB	CDS	89460041	89460250	.	+	0	ID=LotjaGi3g1v0478100.3.CDS.5;Parent=LotjaGi3g1v0478100.3
LjG1.1_chr3	PGSB	exon	89460333	89460435	.	+	.	ID=LotjaGi3g1v0478100.3.exon.6;Parent=LotjaGi3g1v0478100.3
LjG1.1_chr3	PGSB	CDS	89460333	89460435	.	+	0	ID=LotjaGi3g1v0478100.3.CDS.6;Parent=LotjaGi3g1v0478100.3
LjG1.1_chr3	PGSB	exon	89460537	89460619	.	+	.	ID=LotjaGi3g1v0478100.3.exon.7;Parent=LotjaGi3g1v0478100.3
LjG1.1_chr3	PGSB	CDS	89460537	89460619	.	+	2	ID=LotjaGi3g1v0478100.3.CDS.7;Parent=LotjaGi3g1v0478100.3
LjG1.1_chr3	PGSB	exon	89460708	89460851	.	+	.	ID=LotjaGi3g1v0478100.3.exon.8;Parent=LotjaGi3g1v0478100.3
LjG1.1_chr3	PGSB	CDS	89460708	89460851	.	+	0	ID=LotjaGi3g1v0478100.3.CDS.8;Parent=LotjaGi3g1v0478100.3
LjG1.1_chr3	PGSB	exon	89460934	89461116	.	+	.	ID=LotjaGi3g1v0478100.3.exon.9;Parent=LotjaGi3g1v0478100.3
LjG1.1_chr3	PGSB	CDS	89460934	89461116	.	+	0	ID=LotjaGi3g1v0478100.3.CDS.9;Parent=LotjaGi3g1v0478100.3
LjG1.1_chr3	PGSB	exon	89461205	89461273	.	+	.	ID=LotjaGi3g1v0478100.3.exon.10;Parent=LotjaGi3g1v0478100.3
LjG1.1_chr3	PGSB	CDS	89461205	89461273	.	+	0	ID=LotjaGi3g1v0478100.3.CDS.10;Parent=LotjaGi3g1v0478100.3
###
LjG1.1_chr3	PGSB	gene	89462243	89463684	.	-	.	ID=LotjaGi3g1v0478200
LjG1.1_chr3	PGSB	mRNA	89462243	89462841	.	-	.	ID=LotjaGi3g1v0478200.1;Parent=LotjaGi3g1v0478200
LjG1.1_chr3	PGSB	three_prime_UTR	89462243	89462280	.	-	.	ID=LotjaGi3g1v0478200.1.three_prime_UTR.1;Parent=LotjaGi3g1v0478200.1
LjG1.1_chr3	PGSB	exon	89462243	89462302	.	-	.	ID=LotjaGi3g1v0478200.1.exon.1;Parent=LotjaGi3g1v0478200.1
LjG1.1_chr3	PGSB	CDS	89462281	89462302	.	-	1	ID=LotjaGi3g1v0478200.1.CDS.1;Parent=LotjaGi3g1v0478200.1
LjG1.1_chr3	PGSB	exon	89462411	89462841	.	-	.	ID=LotjaGi3g1v0478200.1.exon.2;Parent=LotjaGi3g1v0478200.1
LjG1.1_chr3	PGSB	CDS	89462411	89462841	.	-	0	ID=LotjaGi3g1v0478200.1.CDS.2;Parent=LotjaGi3g1v0478200.1
LjG1.1_chr3	PGSB	mRNA	89462401	89463684	.	-	.	ID=LotjaGi3g1v0478200.2;Parent=LotjaGi3g1v0478200
LjG1.1_chr3	PGSB	exon	89462401	89463684	.	-	.	ID=LotjaGi3g1v0478200.2.exon.1;Parent=LotjaGi3g1v0478200.2
LjG1.1_chr3	PGSB	CDS	89462401	89463684	.	-	0	ID=LotjaGi3g1v0478200.2.CDS.1;Parent=LotjaGi3g1v0478200.2
###
LjG1.1_chr3	PGSB	gene	89465610	89468026	.	+	.	ID=LotjaGi3g1v0478300_LC
LjG1.1_chr3	PGSB	mRNA	89465610	89468026	.	+	.	ID=LotjaGi3g1v0478300_LC.1;Parent=LotjaGi3g1v0478300_LC
LjG1.1_chr3	PGSB	five_prime_UTR	89465610	89467107	.	+	.	ID=LotjaGi3g1v0478300_LC.1.five_prime_UTR.1;Parent=LotjaGi3g1v0478300_LC.1
LjG1.1_chr3	PGSB	exon	89465610	89468026	.	+	.	ID=LotjaGi3g1v0478300_LC.1.exon.1;Parent=LotjaGi3g1v0478300_LC.1
LjG1.1_chr3	PGSB	CDS	89467108	89467575	.	+	0	ID=LotjaGi3g1v0478300_LC.1.CDS.1;Parent=LotjaGi3g1v0478300_LC.1
LjG1.1_chr3	PGSB	three_prime_UTR	89467576	89468026	.	+	.	ID=LotjaGi3g1v0478300_LC.1.three_prime_UTR.2;Parent=LotjaGi3g1v0478300_LC.1
LjG1.1_chr3	PGSB	mRNA	89465610	89468026	.	+	.	ID=LotjaGi3g1v0478300_LC.2;Parent=LotjaGi3g1v0478300_LC
LjG1.1_chr3	PGSB	three_prime_UTR	89465610	89467202	.	+	.	ID=LotjaGi3g1v0478300_LC.2.three_prime_UTR.1;Parent=LotjaGi3g1v0478300_LC.2
LjG1.1_chr3	PGSB	exon	89465610	89468026	.	+	.	ID=LotjaGi3g1v0478300_LC.2.exon.1;Parent=LotjaGi3g1v0478300_LC.2
LjG1.1_chr3	PGSB	CDS	89467203	89467670	.	+	0	ID=LotjaGi3g1v0478300_LC.2.CDS.1;Parent=LotjaGi3g1v0478300_LC.2
LjG1.1_chr3	PGSB	five_prime_UTR	89467671	89468026	.	+	.	ID=LotjaGi3g1v0478300_LC.2.five_prime_UTR.2;Parent=LotjaGi3g1v0478300_LC.2
###
LjG1.1_chr3	PGSB	gene	89470791	89474484	.	+	.	ID=LotjaGi3g1v0478400
LjG1.1_chr3	PGSB	mRNA	89470791	89474484	.	+	.	ID=LotjaGi3g1v0478400.1;Parent=LotjaGi3g1v0478400
LjG1.1_chr3	PGSB	five_prime_UTR	89470791	89470923	.	+	.	ID=LotjaGi3g1v0478400.1.five_prime_UTR.1;Parent=LotjaGi3g1v0478400.1
LjG1.1_chr3	PGSB	exon	89470791	89471184	.	+	.	ID=LotjaGi3g1v0478400.1.exon.1;Parent=LotjaGi3g1v0478400.1
LjG1.1_chr3	PGSB	CDS	89470924	89471184	.	+	0	ID=LotjaGi3g1v0478400.1.CDS.1;Parent=LotjaGi3g1v0478400.1
LjG1.1_chr3	PGSB	exon	89471271	89471363	.	+	.	ID=LotjaGi3g1v0478400.1.exon.2;Parent=LotjaGi3g1v0478400.1
LjG1.1_chr3	PGSB	CDS	89471271	89471363	.	+	0	ID=LotjaGi3g1v0478400.1.CDS.2;Parent=LotjaGi3g1v0478400.1
LjG1.1_chr3	PGSB	exon	89471448	89471549	.	+	.	ID=LotjaGi3g1v0478400.1.exon.3;Parent=LotjaGi3g1v0478400.1
LjG1.1_chr3	PGSB	CDS	89471448	89471549	.	+	0	ID=LotjaGi3g1v0478400.1.CDS.3;Parent=LotjaGi3g1v0478400.1
LjG1.1_chr3	PGSB	exon	89472042	89472156	.	+	.	ID=LotjaGi3g1v0478400.1.exon.4;Parent=LotjaGi3g1v0478400.1
LjG1.1_chr3	PGSB	CDS	89472042	89472156	.	+	0	ID=LotjaGi3g1v0478400.1.CDS.4;Parent=LotjaGi3g1v0478400.1
LjG1.1_chr3	PGSB	exon	89472247	89472380	.	+	.	ID=LotjaGi3g1v0478400.1.exon.5;Parent=LotjaGi3g1v0478400.1
LjG1.1_chr3	PGSB	CDS	89472247	89472380	.	+	2	ID=LotjaGi3g1v0478400.1.CDS.5;Parent=LotjaGi3g1v0478400.1
LjG1.1_chr3	PGSB	exon	89472464	89472565	.	+	.	ID=LotjaGi3g1v0478400.1.exon.6;Parent=LotjaGi3g1v0478400.1
LjG1.1_chr3	PGSB	CDS	89472464	89472565	.	+	0	ID=LotjaGi3g1v0478400.1.CDS.6;Parent=LotjaGi3g1v0478400.1
LjG1.1_chr3	PGSB	exon	89472634	89472726	.	+	.	ID=LotjaGi3g1v0478400.1.exon.7;Parent=LotjaGi3g1v0478400.1
LjG1.1_chr3	PGSB	CDS	89472634	89472726	.	+	0	ID=LotjaGi3g1v0478400.1.CDS.7;Parent=LotjaGi3g1v0478400.1
LjG1.1_chr3	PGSB	exon	89473313	89473448	.	+	.	ID=LotjaGi3g1v0478400.1.exon.8;Parent=LotjaGi3g1v0478400.1
LjG1.1_chr3	PGSB	CDS	89473313	89473448	.	+	0	ID=LotjaGi3g1v0478400.1.CDS.8;Parent=LotjaGi3g1v0478400.1
LjG1.1_chr3	PGSB	CDS	89473536	89473645	.	+	2	ID=LotjaGi3g1v0478400.1.CDS.9;Parent=LotjaGi3g1v0478400.1
LjG1.1_chr3	PGSB	exon	89473536	89474484	.	+	.	ID=LotjaGi3g1v0478400.1.exon.9;Parent=LotjaGi3g1v0478400.1
LjG1.1_chr3	PGSB	three_prime_UTR	89473646	89474484	.	+	.	ID=LotjaGi3g1v0478400.1.three_prime_UTR.2;Parent=LotjaGi3g1v0478400.1
###
LjG1.1_chr3	PGSB	gene	89472992	89477162	.	-	.	ID=LotjaGi3g1v0478500
LjG1.1_chr3	PGSB	mRNA	89472992	89477162	.	-	.	ID=LotjaGi3g1v0478500.1;Parent=LotjaGi3g1v0478500
LjG1.1_chr3	PGSB	three_prime_UTR	89472992	89474248	.	-	.	ID=LotjaGi3g1v0478500.1.three_prime_UTR.1;Parent=LotjaGi3g1v0478500.1
LjG1.1_chr3	PGSB	exon	89472992	89474447	.	-	.	ID=LotjaGi3g1v0478500.1.exon.1;Parent=LotjaGi3g1v0478500.1
LjG1.1_chr3	PGSB	CDS	89474249	89474447	.	-	1	ID=LotjaGi3g1v0478500.1.CDS.1;Parent=LotjaGi3g1v0478500.1
LjG1.1_chr3	PGSB	exon	89474607	89474725	.	-	.	ID=LotjaGi3g1v0478500.1.exon.2;Parent=LotjaGi3g1v0478500.1
LjG1.1_chr3	PGSB	CDS	89474607	89474725	.	-	0	ID=LotjaGi3g1v0478500.1.CDS.2;Parent=LotjaGi3g1v0478500.1
LjG1.1_chr3	PGSB	exon	89475397	89475901	.	-	.	ID=LotjaGi3g1v0478500.1.exon.3;Parent=LotjaGi3g1v0478500.1
LjG1.1_chr3	PGSB	CDS	89475397	89475901	.	-	1	ID=LotjaGi3g1v0478500.1.CDS.3;Parent=LotjaGi3g1v0478500.1
LjG1.1_chr3	PGSB	exon	89476713	89476819	.	-	.	ID=LotjaGi3g1v0478500.1.exon.4;Parent=LotjaGi3g1v0478500.1
LjG1.1_chr3	PGSB	CDS	89476713	89476819	.	-	0	ID=LotjaGi3g1v0478500.1.CDS.4;Parent=LotjaGi3g1v0478500.1
LjG1.1_chr3	PGSB	CDS	89476898	89477128	.	-	0	ID=LotjaGi3g1v0478500.1.CDS.5;Parent=LotjaGi3g1v0478500.1
LjG1.1_chr3	PGSB	exon	89476898	89477162	.	-	.	ID=LotjaGi3g1v0478500.1.exon.5;Parent=LotjaGi3g1v0478500.1
LjG1.1_chr3	PGSB	five_prime_UTR	89477129	89477162	.	-	.	ID=LotjaGi3g1v0478500.1.five_prime_UTR.2;Parent=LotjaGi3g1v0478500.1
###
LjG1.1_chr3	PGSB	gene	89478469	89482272	.	-	.	ID=LotjaGi3g1v0478600
LjG1.1_chr3	PGSB	mRNA	89478469	89482272	.	-	.	ID=LotjaGi3g1v0478600.1;Parent=LotjaGi3g1v0478600
LjG1.1_chr3	PGSB	three_prime_UTR	89478469	89479233	.	-	.	ID=LotjaGi3g1v0478600.1.three_prime_UTR.1;Parent=LotjaGi3g1v0478600.1
LjG1.1_chr3	PGSB	exon	89478469	89479240	.	-	.	ID=LotjaGi3g1v0478600.1.exon.1;Parent=LotjaGi3g1v0478600.1
LjG1.1_chr3	PGSB	CDS	89479234	89479240	.	-	1	ID=LotjaGi3g1v0478600.1.CDS.1;Parent=LotjaGi3g1v0478600.1
LjG1.1_chr3	PGSB	CDS	89480959	89482118	.	-	0	ID=LotjaGi3g1v0478600.1.CDS.2;Parent=LotjaGi3g1v0478600.1
LjG1.1_chr3	PGSB	exon	89480959	89482272	.	-	.	ID=LotjaGi3g1v0478600.1.exon.2;Parent=LotjaGi3g1v0478600.1
LjG1.1_chr3	PGSB	five_prime_UTR	89482119	89482272	.	-	.	ID=LotjaGi3g1v0478600.1.five_prime_UTR.2;Parent=LotjaGi3g1v0478600.1
###
LjG1.1_chr3	PGSB	gene	89483159	89488026	.	+	.	ID=LotjaGi3g1v0478700
LjG1.1_chr3	PGSB	mRNA	89483159	89487848	.	+	.	ID=LotjaGi3g1v0478700.1;Parent=LotjaGi3g1v0478700
LjG1.1_chr3	PGSB	five_prime_UTR	89483159	89483450	.	+	.	ID=LotjaGi3g1v0478700.1.five_prime_UTR.1;Parent=LotjaGi3g1v0478700.1
LjG1.1_chr3	PGSB	exon	89483159	89483925	.	+	.	ID=LotjaGi3g1v0478700.1.exon.1;Parent=LotjaGi3g1v0478700.1
LjG1.1_chr3	PGSB	CDS	89483451	89483925	.	+	0	ID=LotjaGi3g1v0478700.1.CDS.1;Parent=LotjaGi3g1v0478700.1
LjG1.1_chr3	PGSB	exon	89484726	89484831	.	+	.	ID=LotjaGi3g1v0478700.1.exon.2;Parent=LotjaGi3g1v0478700.1
LjG1.1_chr3	PGSB	CDS	89484726	89484831	.	+	2	ID=LotjaGi3g1v0478700.1.CDS.2;Parent=LotjaGi3g1v0478700.1
LjG1.1_chr3	PGSB	exon	89485320	89485518	.	+	.	ID=LotjaGi3g1v0478700.1.exon.3;Parent=LotjaGi3g1v0478700.1
LjG1.1_chr3	PGSB	CDS	89485320	89485518	.	+	1	ID=LotjaGi3g1v0478700.1.CDS.3;Parent=LotjaGi3g1v0478700.1
LjG1.1_chr3	PGSB	exon	89486633	89486701	.	+	.	ID=LotjaGi3g1v0478700.1.exon.4;Parent=LotjaGi3g1v0478700.1
LjG1.1_chr3	PGSB	CDS	89486633	89486701	.	+	0	ID=LotjaGi3g1v0478700.1.CDS.4;Parent=LotjaGi3g1v0478700.1
LjG1.1_chr3	PGSB	exon	89486773	89486847	.	+	.	ID=LotjaGi3g1v0478700.1.exon.5;Parent=LotjaGi3g1v0478700.1
LjG1.1_chr3	PGSB	CDS	89486773	89486847	.	+	0	ID=LotjaGi3g1v0478700.1.CDS.5;Parent=LotjaGi3g1v0478700.1
LjG1.1_chr3	PGSB	exon	89486956	89487054	.	+	.	ID=LotjaGi3g1v0478700.1.exon.6;Parent=LotjaGi3g1v0478700.1
LjG1.1_chr3	PGSB	CDS	89486956	89487054	.	+	0	ID=LotjaGi3g1v0478700.1.CDS.6;Parent=LotjaGi3g1v0478700.1
LjG1.1_chr3	PGSB	exon	89487146	89487301	.	+	.	ID=LotjaGi3g1v0478700.1.exon.7;Parent=LotjaGi3g1v0478700.1
LjG1.1_chr3	PGSB	CDS	89487146	89487301	.	+	0	ID=LotjaGi3g1v0478700.1.CDS.7;Parent=LotjaGi3g1v0478700.1
LjG1.1_chr3	PGSB	CDS	89487401	89487526	.	+	0	ID=LotjaGi3g1v0478700.1.CDS.8;Parent=LotjaGi3g1v0478700.1
LjG1.1_chr3	PGSB	exon	89487401	89487848	.	+	.	ID=LotjaGi3g1v0478700.1.exon.8;Parent=LotjaGi3g1v0478700.1
LjG1.1_chr3	PGSB	three_prime_UTR	89487527	89487848	.	+	.	ID=LotjaGi3g1v0478700.1.three_prime_UTR.2;Parent=LotjaGi3g1v0478700.1
LjG1.1_chr3	PGSB	mRNA	89483187	89488026	.	+	.	ID=LotjaGi3g1v0478700.2;Parent=LotjaGi3g1v0478700
LjG1.1_chr3	PGSB	five_prime_UTR	89483187	89483450	.	+	.	ID=LotjaGi3g1v0478700.2.five_prime_UTR.1;Parent=LotjaGi3g1v0478700.2
LjG1.1_chr3	PGSB	exon	89483187	89483925	.	+	.	ID=LotjaGi3g1v0478700.2.exon.1;Parent=LotjaGi3g1v0478700.2
LjG1.1_chr3	PGSB	CDS	89483451	89483925	.	+	0	ID=LotjaGi3g1v0478700.2.CDS.1;Parent=LotjaGi3g1v0478700.2
LjG1.1_chr3	PGSB	exon	89484726	89484831	.	+	.	ID=LotjaGi3g1v0478700.2.exon.2;Parent=LotjaGi3g1v0478700.2
LjG1.1_chr3	PGSB	CDS	89484726	89484831	.	+	2	ID=LotjaGi3g1v0478700.2.CDS.2;Parent=LotjaGi3g1v0478700.2
LjG1.1_chr3	PGSB	exon	89485320	89485518	.	+	.	ID=LotjaGi3g1v0478700.2.exon.3;Parent=LotjaGi3g1v0478700.2
LjG1.1_chr3	PGSB	CDS	89485320	89485518	.	+	1	ID=LotjaGi3g1v0478700.2.CDS.3;Parent=LotjaGi3g1v0478700.2
LjG1.1_chr3	PGSB	exon	89486633	89486701	.	+	.	ID=LotjaGi3g1v0478700.2.exon.4;Parent=LotjaGi3g1v0478700.2
LjG1.1_chr3	PGSB	CDS	89486633	89486701	.	+	0	ID=LotjaGi3g1v0478700.2.CDS.4;Parent=LotjaGi3g1v0478700.2
LjG1.1_chr3	PGSB	CDS	89486773	89486886	.	+	0	ID=LotjaGi3g1v0478700.2.CDS.5;Parent=LotjaGi3g1v0478700.2
LjG1.1_chr3	PGSB	exon	89486773	89487054	.	+	.	ID=LotjaGi3g1v0478700.2.exon.5;Parent=LotjaGi3g1v0478700.2
LjG1.1_chr3	PGSB	three_prime_UTR	89486887	89487054	.	+	.	ID=LotjaGi3g1v0478700.2.three_prime_UTR.2;Parent=LotjaGi3g1v0478700.2
LjG1.1_chr3	PGSB	exon	89487146	89487301	.	+	.	ID=LotjaGi3g1v0478700.2.exon.6;Parent=LotjaGi3g1v0478700.2
LjG1.1_chr3	PGSB	three_prime_UTR	89487146	89487301	.	+	.	ID=LotjaGi3g1v0478700.2.three_prime_UTR.3;Parent=LotjaGi3g1v0478700.2
LjG1.1_chr3	PGSB	exon	89487401	89488026	.	+	.	ID=LotjaGi3g1v0478700.2.exon.7;Parent=LotjaGi3g1v0478700.2
LjG1.1_chr3	PGSB	three_prime_UTR	89487401	89488026	.	+	.	ID=LotjaGi3g1v0478700.2.three_prime_UTR.4;Parent=LotjaGi3g1v0478700.2
LjG1.1_chr3	PGSB	mRNA	89483187	89488026	.	+	.	ID=LotjaGi3g1v0478700.3;Parent=LotjaGi3g1v0478700
LjG1.1_chr3	PGSB	five_prime_UTR	89483187	89483450	.	+	.	ID=LotjaGi3g1v0478700.3.five_prime_UTR.1;Parent=LotjaGi3g1v0478700.3
LjG1.1_chr3	PGSB	exon	89483187	89483925	.	+	.	ID=LotjaGi3g1v0478700.3.exon.1;Parent=LotjaGi3g1v0478700.3
LjG1.1_chr3	PGSB	CDS	89483451	89483925	.	+	0	ID=LotjaGi3g1v0478700.3.CDS.1;Parent=LotjaGi3g1v0478700.3
LjG1.1_chr3	PGSB	exon	89484726	89484831	.	+	.	ID=LotjaGi3g1v0478700.3.exon.2;Parent=LotjaGi3g1v0478700.3
LjG1.1_chr3	PGSB	CDS	89484726	89484831	.	+	2	ID=LotjaGi3g1v0478700.3.CDS.2;Parent=LotjaGi3g1v0478700.3
LjG1.1_chr3	PGSB	exon	89485320	89485518	.	+	.	ID=LotjaGi3g1v0478700.3.exon.3;Parent=LotjaGi3g1v0478700.3
LjG1.1_chr3	PGSB	CDS	89485320	89485518	.	+	1	ID=LotjaGi3g1v0478700.3.CDS.3;Parent=LotjaGi3g1v0478700.3
LjG1.1_chr3	PGSB	exon	89486633	89486701	.	+	.	ID=LotjaGi3g1v0478700.3.exon.4;Parent=LotjaGi3g1v0478700.3
LjG1.1_chr3	PGSB	CDS	89486633	89486701	.	+	0	ID=LotjaGi3g1v0478700.3.CDS.4;Parent=LotjaGi3g1v0478700.3
LjG1.1_chr3	PGSB	exon	89486773	89486852	.	+	.	ID=LotjaGi3g1v0478700.3.exon.5;Parent=LotjaGi3g1v0478700.3
LjG1.1_chr3	PGSB	CDS	89486773	89486852	.	+	0	ID=LotjaGi3g1v0478700.3.CDS.5;Parent=LotjaGi3g1v0478700.3
LjG1.1_chr3	PGSB	CDS	89486956	89486965	.	+	1	ID=LotjaGi3g1v0478700.3.CDS.6;Parent=LotjaGi3g1v0478700.3
LjG1.1_chr3	PGSB	exon	89486956	89487054	.	+	.	ID=LotjaGi3g1v0478700.3.exon.6;Parent=LotjaGi3g1v0478700.3
LjG1.1_chr3	PGSB	three_prime_UTR	89486966	89487054	.	+	.	ID=LotjaGi3g1v0478700.3.three_prime_UTR.2;Parent=LotjaGi3g1v0478700.3
LjG1.1_chr3	PGSB	exon	89487146	89487301	.	+	.	ID=LotjaGi3g1v0478700.3.exon.7;Parent=LotjaGi3g1v0478700.3
LjG1.1_chr3	PGSB	three_prime_UTR	89487146	89487301	.	+	.	ID=LotjaGi3g1v0478700.3.three_prime_UTR.3;Parent=LotjaGi3g1v0478700.3
LjG1.1_chr3	PGSB	exon	89487401	89488026	.	+	.	ID=LotjaGi3g1v0478700.3.exon.8;Parent=LotjaGi3g1v0478700.3
LjG1.1_chr3	PGSB	three_prime_UTR	89487401	89488026	.	+	.	ID=LotjaGi3g1v0478700.3.three_prime_UTR.4;Parent=LotjaGi3g1v0478700.3
LjG1.1_chr3	PGSB	mRNA	89483451	89485574	.	+	.	ID=LotjaGi3g1v0478700.4;Parent=LotjaGi3g1v0478700
LjG1.1_chr3	PGSB	exon	89483451	89483925	.	+	.	ID=LotjaGi3g1v0478700.4.exon.1;Parent=LotjaGi3g1v0478700.4
LjG1.1_chr3	PGSB	CDS	89483451	89483925	.	+	0	ID=LotjaGi3g1v0478700.4.CDS.1;Parent=LotjaGi3g1v0478700.4
LjG1.1_chr3	PGSB	exon	89484726	89484831	.	+	.	ID=LotjaGi3g1v0478700.4.exon.2;Parent=LotjaGi3g1v0478700.4
LjG1.1_chr3	PGSB	CDS	89484726	89484831	.	+	2	ID=LotjaGi3g1v0478700.4.CDS.2;Parent=LotjaGi3g1v0478700.4
LjG1.1_chr3	PGSB	exon	89485320	89485518	.	+	.	ID=LotjaGi3g1v0478700.4.exon.3;Parent=LotjaGi3g1v0478700.4
LjG1.1_chr3	PGSB	CDS	89485320	89485518	.	+	1	ID=LotjaGi3g1v0478700.4.CDS.3;Parent=LotjaGi3g1v0478700.4
LjG1.1_chr3	PGSB	exon	89485569	89485574	.	+	.	ID=LotjaGi3g1v0478700.4.exon.4;Parent=LotjaGi3g1v0478700.4
LjG1.1_chr3	PGSB	CDS	89485569	89485574	.	+	0	ID=LotjaGi3g1v0478700.4.CDS.4;Parent=LotjaGi3g1v0478700.4
LjG1.1_chr3	PGSB	mRNA	89483451	89487526	.	+	.	ID=LotjaGi3g1v0478700.5;Parent=LotjaGi3g1v0478700
LjG1.1_chr3	PGSB	exon	89483451	89483925	.	+	.	ID=LotjaGi3g1v0478700.5.exon.1;Parent=LotjaGi3g1v0478700.5
LjG1.1_chr3	PGSB	CDS	89483451	89483925	.	+	0	ID=LotjaGi3g1v0478700.5.CDS.1;Parent=LotjaGi3g1v0478700.5
LjG1.1_chr3	PGSB	exon	89484726	89484831	.	+	.	ID=LotjaGi3g1v0478700.5.exon.2;Parent=LotjaGi3g1v0478700.5
LjG1.1_chr3	PGSB	CDS	89484726	89484831	.	+	2	ID=LotjaGi3g1v0478700.5.CDS.2;Parent=LotjaGi3g1v0478700.5
LjG1.1_chr3	PGSB	exon	89485320	89485518	.	+	.	ID=LotjaGi3g1v0478700.5.exon.3;Parent=LotjaGi3g1v0478700.5
LjG1.1_chr3	PGSB	CDS	89485320	89485518	.	+	1	ID=LotjaGi3g1v0478700.5.CDS.3;Parent=LotjaGi3g1v0478700.5
LjG1.1_chr3	PGSB	exon	89486633	89486701	.	+	.	ID=LotjaGi3g1v0478700.5.exon.4;Parent=LotjaGi3g1v0478700.5
LjG1.1_chr3	PGSB	CDS	89486633	89486701	.	+	0	ID=LotjaGi3g1v0478700.5.CDS.4;Parent=LotjaGi3g1v0478700.5
LjG1.1_chr3	PGSB	exon	89486956	89487054	.	+	.	ID=LotjaGi3g1v0478700.5.exon.5;Parent=LotjaGi3g1v0478700.5
LjG1.1_chr3	PGSB	CDS	89486956	89487054	.	+	0	ID=LotjaGi3g1v0478700.5.CDS.5;Parent=LotjaGi3g1v0478700.5
LjG1.1_chr3	PGSB	exon	89487146	89487301	.	+	.	ID=LotjaGi3g1v0478700.5.exon.6;Parent=LotjaGi3g1v0478700.5
LjG1.1_chr3	PGSB	CDS	89487146	89487301	.	+	0	ID=LotjaGi3g1v0478700.5.CDS.6;Parent=LotjaGi3g1v0478700.5
LjG1.1_chr3	PGSB	exon	89487401	89487526	.	+	.	ID=LotjaGi3g1v0478700.5.exon.7;Parent=LotjaGi3g1v0478700.5
LjG1.1_chr3	PGSB	CDS	89487401	89487526	.	+	0	ID=LotjaGi3g1v0478700.5.CDS.7;Parent=LotjaGi3g1v0478700.5
LjG1.1_chr3	PGSB	mRNA	89483451	89487526	.	+	.	ID=LotjaGi3g1v0478700.6;Parent=LotjaGi3g1v0478700
LjG1.1_chr3	PGSB	exon	89483451	89483925	.	+	.	ID=LotjaGi3g1v0478700.6.exon.1;Parent=LotjaGi3g1v0478700.6
LjG1.1_chr3	PGSB	CDS	89483451	89483925	.	+	0	ID=LotjaGi3g1v0478700.6.CDS.1;Parent=LotjaGi3g1v0478700.6
LjG1.1_chr3	PGSB	exon	89484726	89484831	.	+	.	ID=LotjaGi3g1v0478700.6.exon.2;Parent=LotjaGi3g1v0478700.6
LjG1.1_chr3	PGSB	CDS	89484726	89484831	.	+	2	ID=LotjaGi3g1v0478700.6.CDS.2;Parent=LotjaGi3g1v0478700.6
LjG1.1_chr3	PGSB	exon	89485320	89485338	.	+	.	ID=LotjaGi3g1v0478700.6.exon.3;Parent=LotjaGi3g1v0478700.6
LjG1.1_chr3	PGSB	CDS	89485320	89485338	.	+	1	ID=LotjaGi3g1v0478700.6.CDS.3;Parent=LotjaGi3g1v0478700.6
LjG1.1_chr3	PGSB	exon	89486633	89486701	.	+	.	ID=LotjaGi3g1v0478700.6.exon.4;Parent=LotjaGi3g1v0478700.6
LjG1.1_chr3	PGSB	CDS	89486633	89486701	.	+	0	ID=LotjaGi3g1v0478700.6.CDS.4;Parent=LotjaGi3g1v0478700.6
LjG1.1_chr3	PGSB	exon	89486773	89486847	.	+	.	ID=LotjaGi3g1v0478700.6.exon.5;Parent=LotjaGi3g1v0478700.6
LjG1.1_chr3	PGSB	CDS	89486773	89486847	.	+	0	ID=LotjaGi3g1v0478700.6.CDS.5;Parent=LotjaGi3g1v0478700.6
LjG1.1_chr3	PGSB	exon	89486956	89487054	.	+	.	ID=LotjaGi3g1v0478700.6.exon.6;Parent=LotjaGi3g1v0478700.6
LjG1.1_chr3	PGSB	CDS	89486956	89487054	.	+	0	ID=LotjaGi3g1v0478700.6.CDS.6;Parent=LotjaGi3g1v0478700.6
LjG1.1_chr3	PGSB	exon	89487146	89487301	.	+	.	ID=LotjaGi3g1v0478700.6.exon.7;Parent=LotjaGi3g1v0478700.6
LjG1.1_chr3	PGSB	CDS	89487146	89487301	.	+	0	ID=LotjaGi3g1v0478700.6.CDS.7;Parent=LotjaGi3g1v0478700.6
LjG1.1_chr3	PGSB	exon	89487401	89487526	.	+	.	ID=LotjaGi3g1v0478700.6.exon.8;Parent=LotjaGi3g1v0478700.6
LjG1.1_chr3	PGSB	CDS	89487401	89487526	.	+	0	ID=LotjaGi3g1v0478700.6.CDS.8;Parent=LotjaGi3g1v0478700.6
###
LjG1.1_chr3	PGSB	gene	89488153	89493795	.	+	.	ID=LotjaGi3g1v0478800
LjG1.1_chr3	PGSB	mRNA	89488187	89493253	.	+	.	ID=LotjaGi3g1v0478800.1;Parent=LotjaGi3g1v0478800
LjG1.1_chr3	PGSB	exon	89488187	89488264	.	+	.	ID=LotjaGi3g1v0478800.1.exon.1;Parent=LotjaGi3g1v0478800.1
LjG1.1_chr3	PGSB	CDS	89488187	89488264	.	+	0	ID=LotjaGi3g1v0478800.1.CDS.1;Parent=LotjaGi3g1v0478800.1
LjG1.1_chr3	PGSB	exon	89488476	89488567	.	+	.	ID=LotjaGi3g1v0478800.1.exon.2;Parent=LotjaGi3g1v0478800.1
LjG1.1_chr3	PGSB	CDS	89488476	89488567	.	+	0	ID=LotjaGi3g1v0478800.1.CDS.2;Parent=LotjaGi3g1v0478800.1
LjG1.1_chr3	PGSB	exon	89488705	89488802	.	+	.	ID=LotjaGi3g1v0478800.1.exon.3;Parent=LotjaGi3g1v0478800.1
LjG1.1_chr3	PGSB	CDS	89488705	89488802	.	+	1	ID=LotjaGi3g1v0478800.1.CDS.3;Parent=LotjaGi3g1v0478800.1
LjG1.1_chr3	PGSB	exon	89489181	89489333	.	+	.	ID=LotjaGi3g1v0478800.1.exon.4;Parent=LotjaGi3g1v0478800.1
LjG1.1_chr3	PGSB	CDS	89489181	89489333	.	+	2	ID=LotjaGi3g1v0478800.1.CDS.4;Parent=LotjaGi3g1v0478800.1
LjG1.1_chr3	PGSB	exon	89489411	89489522	.	+	.	ID=LotjaGi3g1v0478800.1.exon.5;Parent=LotjaGi3g1v0478800.1
LjG1.1_chr3	PGSB	CDS	89489411	89489522	.	+	2	ID=LotjaGi3g1v0478800.1.CDS.5;Parent=LotjaGi3g1v0478800.1
LjG1.1_chr3	PGSB	exon	89490061	89490601	.	+	.	ID=LotjaGi3g1v0478800.1.exon.6;Parent=LotjaGi3g1v0478800.1
LjG1.1_chr3	PGSB	CDS	89490061	89490601	.	+	1	ID=LotjaGi3g1v0478800.1.CDS.6;Parent=LotjaGi3g1v0478800.1
LjG1.1_chr3	PGSB	exon	89490688	89490782	.	+	.	ID=LotjaGi3g1v0478800.1.exon.7;Parent=LotjaGi3g1v0478800.1
LjG1.1_chr3	PGSB	CDS	89490688	89490782	.	+	0	ID=LotjaGi3g1v0478800.1.CDS.7;Parent=LotjaGi3g1v0478800.1
LjG1.1_chr3	PGSB	exon	89491143	89491382	.	+	.	ID=LotjaGi3g1v0478800.1.exon.8;Parent=LotjaGi3g1v0478800.1
LjG1.1_chr3	PGSB	CDS	89491143	89491382	.	+	1	ID=LotjaGi3g1v0478800.1.CDS.8;Parent=LotjaGi3g1v0478800.1
LjG1.1_chr3	PGSB	exon	89491482	89491596	.	+	.	ID=LotjaGi3g1v0478800.1.exon.9;Parent=LotjaGi3g1v0478800.1
LjG1.1_chr3	PGSB	CDS	89491482	89491596	.	+	1	ID=LotjaGi3g1v0478800.1.CDS.9;Parent=LotjaGi3g1v0478800.1
LjG1.1_chr3	PGSB	exon	89492126	89492333	.	+	.	ID=LotjaGi3g1v0478800.1.exon.10;Parent=LotjaGi3g1v0478800.1
LjG1.1_chr3	PGSB	CDS	89492126	89492333	.	+	0	ID=LotjaGi3g1v0478800.1.CDS.10;Parent=LotjaGi3g1v0478800.1
LjG1.1_chr3	PGSB	exon	89492706	89493253	.	+	.	ID=LotjaGi3g1v0478800.1.exon.11;Parent=LotjaGi3g1v0478800.1
LjG1.1_chr3	PGSB	CDS	89492706	89493253	.	+	2	ID=LotjaGi3g1v0478800.1.CDS.11;Parent=LotjaGi3g1v0478800.1
###
LjG1.1_chr3	PGSB	gene	89500371	89518969	.	+	.	ID=LotjaGi3g1v0478900
LjG1.1_chr3	PGSB	mRNA	89500371	89518969	.	+	.	ID=LotjaGi3g1v0478900.1;Parent=LotjaGi3g1v0478900
LjG1.1_chr3	PGSB	five_prime_UTR	89500371	89500616	.	+	.	ID=LotjaGi3g1v0478900.1.five_prime_UTR.1;Parent=LotjaGi3g1v0478900.1
LjG1.1_chr3	PGSB	exon	89500371	89500695	.	+	.	ID=LotjaGi3g1v0478900.1.exon.1;Parent=LotjaGi3g1v0478900.1
LjG1.1_chr3	PGSB	CDS	89500617	89500695	.	+	0	ID=LotjaGi3g1v0478900.1.CDS.1;Parent=LotjaGi3g1v0478900.1
LjG1.1_chr3	PGSB	exon	89500939	89501042	.	+	.	ID=LotjaGi3g1v0478900.1.exon.2;Parent=LotjaGi3g1v0478900.1
LjG1.1_chr3	PGSB	CDS	89500939	89501042	.	+	2	ID=LotjaGi3g1v0478900.1.CDS.2;Parent=LotjaGi3g1v0478900.1
LjG1.1_chr3	PGSB	exon	89506732	89506934	.	+	.	ID=LotjaGi3g1v0478900.1.exon.3;Parent=LotjaGi3g1v0478900.1
LjG1.1_chr3	PGSB	CDS	89506732	89506934	.	+	0	ID=LotjaGi3g1v0478900.1.CDS.3;Parent=LotjaGi3g1v0478900.1
LjG1.1_chr3	PGSB	exon	89507181	89507281	.	+	.	ID=LotjaGi3g1v0478900.1.exon.4;Parent=LotjaGi3g1v0478900.1
LjG1.1_chr3	PGSB	CDS	89507181	89507281	.	+	1	ID=LotjaGi3g1v0478900.1.CDS.4;Parent=LotjaGi3g1v0478900.1
LjG1.1_chr3	PGSB	exon	89507467	89507659	.	+	.	ID=LotjaGi3g1v0478900.1.exon.5;Parent=LotjaGi3g1v0478900.1
LjG1.1_chr3	PGSB	CDS	89507467	89507659	.	+	2	ID=LotjaGi3g1v0478900.1.CDS.5;Parent=LotjaGi3g1v0478900.1
LjG1.1_chr3	PGSB	exon	89516115	89516276	.	+	.	ID=LotjaGi3g1v0478900.1.exon.6;Parent=LotjaGi3g1v0478900.1
LjG1.1_chr3	PGSB	CDS	89516115	89516276	.	+	1	ID=LotjaGi3g1v0478900.1.CDS.6;Parent=LotjaGi3g1v0478900.1
LjG1.1_chr3	PGSB	exon	89517115	89517196	.	+	.	ID=LotjaGi3g1v0478900.1.exon.7;Parent=LotjaGi3g1v0478900.1
LjG1.1_chr3	PGSB	CDS	89517115	89517196	.	+	1	ID=LotjaGi3g1v0478900.1.CDS.7;Parent=LotjaGi3g1v0478900.1
LjG1.1_chr3	PGSB	exon	89517314	89517583	.	+	.	ID=LotjaGi3g1v0478900.1.exon.8;Parent=LotjaGi3g1v0478900.1
LjG1.1_chr3	PGSB	CDS	89517314	89517583	.	+	0	ID=LotjaGi3g1v0478900.1.CDS.8;Parent=LotjaGi3g1v0478900.1
LjG1.1_chr3	PGSB	exon	89518028	89518155	.	+	.	ID=LotjaGi3g1v0478900.1.exon.9;Parent=LotjaGi3g1v0478900.1
LjG1.1_chr3	PGSB	CDS	89518028	89518155	.	+	0	ID=LotjaGi3g1v0478900.1.CDS.9;Parent=LotjaGi3g1v0478900.1
LjG1.1_chr3	PGSB	CDS	89518434	89518587	.	+	1	ID=LotjaGi3g1v0478900.1.CDS.10;Parent=LotjaGi3g1v0478900.1
LjG1.1_chr3	PGSB	exon	89518434	89518969	.	+	.	ID=LotjaGi3g1v0478900.1.exon.10;Parent=LotjaGi3g1v0478900.1
LjG1.1_chr3	PGSB	three_prime_UTR	89518588	89518969	.	+	.	ID=LotjaGi3g1v0478900.1.three_prime_UTR.2;Parent=LotjaGi3g1v0478900.1
###
LjG1.1_chr3	PGSB	gene	89526506	89534287	.	+	.	ID=LotjaGi3g1v0479000
LjG1.1_chr3	PGSB	mRNA	89526506	89534287	.	+	.	ID=LotjaGi3g1v0479000.1;Parent=LotjaGi3g1v0479000
LjG1.1_chr3	PGSB	five_prime_UTR	89526506	89526596	.	+	.	ID=LotjaGi3g1v0479000.1.five_prime_UTR.1;Parent=LotjaGi3g1v0479000.1
LjG1.1_chr3	PGSB	exon	89526506	89526675	.	+	.	ID=LotjaGi3g1v0479000.1.exon.1;Parent=LotjaGi3g1v0479000.1
LjG1.1_chr3	PGSB	CDS	89526597	89526675	.	+	0	ID=LotjaGi3g1v0479000.1.CDS.1;Parent=LotjaGi3g1v0479000.1
LjG1.1_chr3	PGSB	exon	89526764	89526867	.	+	.	ID=LotjaGi3g1v0479000.1.exon.2;Parent=LotjaGi3g1v0479000.1
LjG1.1_chr3	PGSB	CDS	89526764	89526867	.	+	2	ID=LotjaGi3g1v0479000.1.CDS.2;Parent=LotjaGi3g1v0479000.1
LjG1.1_chr3	PGSB	exon	89529133	89529335	.	+	.	ID=LotjaGi3g1v0479000.1.exon.3;Parent=LotjaGi3g1v0479000.1
LjG1.1_chr3	PGSB	CDS	89529133	89529335	.	+	0	ID=LotjaGi3g1v0479000.1.CDS.3;Parent=LotjaGi3g1v0479000.1
LjG1.1_chr3	PGSB	exon	89529597	89529697	.	+	.	ID=LotjaGi3g1v0479000.1.exon.4;Parent=LotjaGi3g1v0479000.1
LjG1.1_chr3	PGSB	CDS	89529597	89529697	.	+	1	ID=LotjaGi3g1v0479000.1.CDS.4;Parent=LotjaGi3g1v0479000.1
LjG1.1_chr3	PGSB	exon	89531185	89531377	.	+	.	ID=LotjaGi3g1v0479000.1.exon.5;Parent=LotjaGi3g1v0479000.1
LjG1.1_chr3	PGSB	CDS	89531185	89531377	.	+	2	ID=LotjaGi3g1v0479000.1.CDS.5;Parent=LotjaGi3g1v0479000.1
LjG1.1_chr3	PGSB	exon	89531608	89531769	.	+	.	ID=LotjaGi3g1v0479000.1.exon.6;Parent=LotjaGi3g1v0479000.1
LjG1.1_chr3	PGSB	CDS	89531608	89531769	.	+	1	ID=LotjaGi3g1v0479000.1.CDS.6;Parent=LotjaGi3g1v0479000.1
LjG1.1_chr3	PGSB	exon	89531870	89531951	.	+	.	ID=LotjaGi3g1v0479000.1.exon.7;Parent=LotjaGi3g1v0479000.1
LjG1.1_chr3	PGSB	CDS	89531870	89531951	.	+	1	ID=LotjaGi3g1v0479000.1.CDS.7;Parent=LotjaGi3g1v0479000.1
LjG1.1_chr3	PGSB	exon	89532588	89532857	.	+	.	ID=LotjaGi3g1v0479000.1.exon.8;Parent=LotjaGi3g1v0479000.1
LjG1.1_chr3	PGSB	CDS	89532588	89532857	.	+	0	ID=LotjaGi3g1v0479000.1.CDS.8;Parent=LotjaGi3g1v0479000.1
LjG1.1_chr3	PGSB	exon	89533399	89533526	.	+	.	ID=LotjaGi3g1v0479000.1.exon.9;Parent=LotjaGi3g1v0479000.1
LjG1.1_chr3	PGSB	CDS	89533399	89533526	.	+	0	ID=LotjaGi3g1v0479000.1.CDS.9;Parent=LotjaGi3g1v0479000.1
LjG1.1_chr3	PGSB	CDS	89533621	89533774	.	+	1	ID=LotjaGi3g1v0479000.1.CDS.10;Parent=LotjaGi3g1v0479000.1
LjG1.1_chr3	PGSB	exon	89533621	89534287	.	+	.	ID=LotjaGi3g1v0479000.1.exon.10;Parent=LotjaGi3g1v0479000.1
LjG1.1_chr3	PGSB	three_prime_UTR	89533775	89534287	.	+	.	ID=LotjaGi3g1v0479000.1.three_prime_UTR.2;Parent=LotjaGi3g1v0479000.1
###
LjG1.1_chr3	PGSB	gene	89538891	89547378	.	+	.	ID=LotjaGi3g1v0479100
LjG1.1_chr3	PGSB	mRNA	89538891	89546788	.	+	.	ID=LotjaGi3g1v0479100.1;Parent=LotjaGi3g1v0479100
LjG1.1_chr3	PGSB	exon	89538891	89539027	.	+	.	ID=LotjaGi3g1v0479100.1.exon.1;Parent=LotjaGi3g1v0479100.1
LjG1.1_chr3	PGSB	five_prime_UTR	89538891	89539027	.	+	.	ID=LotjaGi3g1v0479100.1.five_prime_UTR.1;Parent=LotjaGi3g1v0479100.1
LjG1.1_chr3	PGSB	five_prime_UTR	89539130	89539198	.	+	.	ID=LotjaGi3g1v0479100.1.five_prime_UTR.2;Parent=LotjaGi3g1v0479100.1
LjG1.1_chr3	PGSB	exon	89539130	89539233	.	+	.	ID=LotjaGi3g1v0479100.1.exon.2;Parent=LotjaGi3g1v0479100.1
LjG1.1_chr3	PGSB	CDS	89539199	89539233	.	+	0	ID=LotjaGi3g1v0479100.1.CDS.1;Parent=LotjaGi3g1v0479100.1
LjG1.1_chr3	PGSB	exon	89544013	89544113	.	+	.	ID=LotjaGi3g1v0479100.1.exon.3;Parent=LotjaGi3g1v0479100.1
LjG1.1_chr3	PGSB	CDS	89544013	89544113	.	+	1	ID=LotjaGi3g1v0479100.1.CDS.2;Parent=LotjaGi3g1v0479100.1
LjG1.1_chr3	PGSB	exon	89544319	89544511	.	+	.	ID=LotjaGi3g1v0479100.1.exon.4;Parent=LotjaGi3g1v0479100.1
LjG1.1_chr3	PGSB	CDS	89544319	89544511	.	+	2	ID=LotjaGi3g1v0479100.1.CDS.3;Parent=LotjaGi3g1v0479100.1
LjG1.1_chr3	PGSB	exon	89544608	89544769	.	+	.	ID=LotjaGi3g1v0479100.1.exon.5;Parent=LotjaGi3g1v0479100.1
LjG1.1_chr3	PGSB	CDS	89544608	89544769	.	+	1	ID=LotjaGi3g1v0479100.1.CDS.4;Parent=LotjaGi3g1v0479100.1
LjG1.1_chr3	PGSB	exon	89544972	89545053	.	+	.	ID=LotjaGi3g1v0479100.1.exon.6;Parent=LotjaGi3g1v0479100.1
LjG1.1_chr3	PGSB	CDS	89544972	89545053	.	+	1	ID=LotjaGi3g1v0479100.1.CDS.5;Parent=LotjaGi3g1v0479100.1
LjG1.1_chr3	PGSB	exon	89545345	89545611	.	+	.	ID=LotjaGi3g1v0479100.1.exon.7;Parent=LotjaGi3g1v0479100.1
LjG1.1_chr3	PGSB	CDS	89545345	89545611	.	+	0	ID=LotjaGi3g1v0479100.1.CDS.6;Parent=LotjaGi3g1v0479100.1
LjG1.1_chr3	PGSB	exon	89546215	89546342	.	+	.	ID=LotjaGi3g1v0479100.1.exon.8;Parent=LotjaGi3g1v0479100.1
LjG1.1_chr3	PGSB	CDS	89546215	89546342	.	+	0	ID=LotjaGi3g1v0479100.1.CDS.7;Parent=LotjaGi3g1v0479100.1
LjG1.1_chr3	PGSB	CDS	89546433	89546586	.	+	1	ID=LotjaGi3g1v0479100.1.CDS.8;Parent=LotjaGi3g1v0479100.1
LjG1.1_chr3	PGSB	exon	89546433	89546788	.	+	.	ID=LotjaGi3g1v0479100.1.exon.9;Parent=LotjaGi3g1v0479100.1
LjG1.1_chr3	PGSB	three_prime_UTR	89546587	89546788	.	+	.	ID=LotjaGi3g1v0479100.1.three_prime_UTR.3;Parent=LotjaGi3g1v0479100.1
LjG1.1_chr3	PGSB	mRNA	89538891	89546788	.	+	.	ID=LotjaGi3g1v0479100.2;Parent=LotjaGi3g1v0479100
LjG1.1_chr3	PGSB	five_prime_UTR	89538891	89538948	.	+	.	ID=LotjaGi3g1v0479100.2.five_prime_UTR.1;Parent=LotjaGi3g1v0479100.2
LjG1.1_chr3	PGSB	exon	89538891	89539027	.	+	.	ID=LotjaGi3g1v0479100.2.exon.1;Parent=LotjaGi3g1v0479100.2
LjG1.1_chr3	PGSB	CDS	89538949	89539027	.	+	0	ID=LotjaGi3g1v0479100.2.CDS.1;Parent=LotjaGi3g1v0479100.2
LjG1.1_chr3	PGSB	exon	89539130	89539233	.	+	.	ID=LotjaGi3g1v0479100.2.exon.2;Parent=LotjaGi3g1v0479100.2
LjG1.1_chr3	PGSB	CDS	89539130	89539233	.	+	2	ID=LotjaGi3g1v0479100.2.CDS.2;Parent=LotjaGi3g1v0479100.2
LjG1.1_chr3	PGSB	exon	89543783	89543877	.	+	.	ID=LotjaGi3g1v0479100.2.exon.3;Parent=LotjaGi3g1v0479100.2
LjG1.1_chr3	PGSB	CDS	89543783	89543877	.	+	0	ID=LotjaGi3g1v0479100.2.CDS.3;Parent=LotjaGi3g1v0479100.2
LjG1.1_chr3	PGSB	exon	89544013	89544113	.	+	.	ID=LotjaGi3g1v0479100.2.exon.4;Parent=LotjaGi3g1v0479100.2
LjG1.1_chr3	PGSB	CDS	89544013	89544113	.	+	1	ID=LotjaGi3g1v0479100.2.CDS.4;Parent=LotjaGi3g1v0479100.2
LjG1.1_chr3	PGSB	exon	89544319	89544511	.	+	.	ID=LotjaGi3g1v0479100.2.exon.5;Parent=LotjaGi3g1v0479100.2
LjG1.1_chr3	PGSB	CDS	89544319	89544511	.	+	2	ID=LotjaGi3g1v0479100.2.CDS.5;Parent=LotjaGi3g1v0479100.2
LjG1.1_chr3	PGSB	exon	89544608	89544769	.	+	.	ID=LotjaGi3g1v0479100.2.exon.6;Parent=LotjaGi3g1v0479100.2
LjG1.1_chr3	PGSB	CDS	89544608	89544769	.	+	1	ID=LotjaGi3g1v0479100.2.CDS.6;Parent=LotjaGi3g1v0479100.2
LjG1.1_chr3	PGSB	exon	89544972	89545053	.	+	.	ID=LotjaGi3g1v0479100.2.exon.7;Parent=LotjaGi3g1v0479100.2
LjG1.1_chr3	PGSB	CDS	89544972	89545053	.	+	1	ID=LotjaGi3g1v0479100.2.CDS.7;Parent=LotjaGi3g1v0479100.2
LjG1.1_chr3	PGSB	exon	89545345	89545611	.	+	.	ID=LotjaGi3g1v0479100.2.exon.8;Parent=LotjaGi3g1v0479100.2
LjG1.1_chr3	PGSB	CDS	89545345	89545611	.	+	0	ID=LotjaGi3g1v0479100.2.CDS.8;Parent=LotjaGi3g1v0479100.2
LjG1.1_chr3	PGSB	exon	89546215	89546342	.	+	.	ID=LotjaGi3g1v0479100.2.exon.9;Parent=LotjaGi3g1v0479100.2
LjG1.1_chr3	PGSB	CDS	89546215	89546342	.	+	0	ID=LotjaGi3g1v0479100.2.CDS.9;Parent=LotjaGi3g1v0479100.2
LjG1.1_chr3	PGSB	CDS	89546433	89546586	.	+	1	ID=LotjaGi3g1v0479100.2.CDS.10;Parent=LotjaGi3g1v0479100.2
LjG1.1_chr3	PGSB	exon	89546433	89546788	.	+	.	ID=LotjaGi3g1v0479100.2.exon.10;Parent=LotjaGi3g1v0479100.2
LjG1.1_chr3	PGSB	three_prime_UTR	89546587	89546788	.	+	.	ID=LotjaGi3g1v0479100.2.three_prime_UTR.2;Parent=LotjaGi3g1v0479100.2
LjG1.1_chr3	PGSB	mRNA	89538891	89547378	.	+	.	ID=LotjaGi3g1v0479100.3;Parent=LotjaGi3g1v0479100
LjG1.1_chr3	PGSB	five_prime_UTR	89538891	89538948	.	+	.	ID=LotjaGi3g1v0479100.3.five_prime_UTR.1;Parent=LotjaGi3g1v0479100.3
LjG1.1_chr3	PGSB	exon	89538891	89539027	.	+	.	ID=LotjaGi3g1v0479100.3.exon.1;Parent=LotjaGi3g1v0479100.3
LjG1.1_chr3	PGSB	CDS	89538949	89539027	.	+	0	ID=LotjaGi3g1v0479100.3.CDS.1;Parent=LotjaGi3g1v0479100.3
LjG1.1_chr3	PGSB	exon	89539130	89539233	.	+	.	ID=LotjaGi3g1v0479100.3.exon.2;Parent=LotjaGi3g1v0479100.3
LjG1.1_chr3	PGSB	CDS	89539130	89539233	.	+	2	ID=LotjaGi3g1v0479100.3.CDS.2;Parent=LotjaGi3g1v0479100.3
LjG1.1_chr3	PGSB	exon	89543675	89543877	.	+	.	ID=LotjaGi3g1v0479100.3.exon.3;Parent=LotjaGi3g1v0479100.3
LjG1.1_chr3	PGSB	CDS	89543675	89543877	.	+	0	ID=LotjaGi3g1v0479100.3.CDS.3;Parent=LotjaGi3g1v0479100.3
LjG1.1_chr3	PGSB	exon	89544013	89544113	.	+	.	ID=LotjaGi3g1v0479100.3.exon.4;Parent=LotjaGi3g1v0479100.3
LjG1.1_chr3	PGSB	CDS	89544013	89544113	.	+	1	ID=LotjaGi3g1v0479100.3.CDS.4;Parent=LotjaGi3g1v0479100.3
LjG1.1_chr3	PGSB	exon	89544319	89544511	.	+	.	ID=LotjaGi3g1v0479100.3.exon.5;Parent=LotjaGi3g1v0479100.3
LjG1.1_chr3	PGSB	CDS	89544319	89544511	.	+	2	ID=LotjaGi3g1v0479100.3.CDS.5;Parent=LotjaGi3g1v0479100.3
LjG1.1_chr3	PGSB	exon	89544608	89544769	.	+	.	ID=LotjaGi3g1v0479100.3.exon.6;Parent=LotjaGi3g1v0479100.3
LjG1.1_chr3	PGSB	CDS	89544608	89544769	.	+	1	ID=LotjaGi3g1v0479100.3.CDS.6;Parent=LotjaGi3g1v0479100.3
LjG1.1_chr3	PGSB	exon	89544972	89545053	.	+	.	ID=LotjaGi3g1v0479100.3.exon.7;Parent=LotjaGi3g1v0479100.3
LjG1.1_chr3	PGSB	CDS	89544972	89545053	.	+	1	ID=LotjaGi3g1v0479100.3.CDS.7;Parent=LotjaGi3g1v0479100.3
LjG1.1_chr3	PGSB	exon	89545345	89545611	.	+	.	ID=LotjaGi3g1v0479100.3.exon.8;Parent=LotjaGi3g1v0479100.3
LjG1.1_chr3	PGSB	CDS	89545345	89545611	.	+	0	ID=LotjaGi3g1v0479100.3.CDS.8;Parent=LotjaGi3g1v0479100.3
LjG1.1_chr3	PGSB	exon	89546215	89546342	.	+	.	ID=LotjaGi3g1v0479100.3.exon.9;Parent=LotjaGi3g1v0479100.3
LjG1.1_chr3	PGSB	CDS	89546215	89546342	.	+	0	ID=LotjaGi3g1v0479100.3.CDS.9;Parent=LotjaGi3g1v0479100.3
LjG1.1_chr3	PGSB	CDS	89546433	89546586	.	+	1	ID=LotjaGi3g1v0479100.3.CDS.10;Parent=LotjaGi3g1v0479100.3
LjG1.1_chr3	PGSB	exon	89546433	89547378	.	+	.	ID=LotjaGi3g1v0479100.3.exon.10;Parent=LotjaGi3g1v0479100.3
LjG1.1_chr3	PGSB	three_prime_UTR	89546587	89547378	.	+	.	ID=LotjaGi3g1v0479100.3.three_prime_UTR.2;Parent=LotjaGi3g1v0479100.3
###
LjG1.1_chr3	PGSB	gene	89580937	89581788	.	-	.	ID=LotjaGi3g1v0479200
LjG1.1_chr3	PGSB	mRNA	89580937	89581788	.	-	.	ID=LotjaGi3g1v0479200.1;Parent=LotjaGi3g1v0479200
LjG1.1_chr3	PGSB	three_prime_UTR	89580937	89581074	.	-	.	ID=LotjaGi3g1v0479200.1.three_prime_UTR.1;Parent=LotjaGi3g1v0479200.1
LjG1.1_chr3	PGSB	exon	89580937	89581788	.	-	.	ID=LotjaGi3g1v0479200.1.exon.1;Parent=LotjaGi3g1v0479200.1
LjG1.1_chr3	PGSB	CDS	89581075	89581782	.	-	0	ID=LotjaGi3g1v0479200.1.CDS.1;Parent=LotjaGi3g1v0479200.1
LjG1.1_chr3	PGSB	five_prime_UTR	89581783	89581788	.	-	.	ID=LotjaGi3g1v0479200.1.five_prime_UTR.2;Parent=LotjaGi3g1v0479200.1
###
LjG1.1_chr3	PGSB	gene	89592055	89600600	.	+	.	ID=LotjaGi3g1v0479300
LjG1.1_chr3	PGSB	mRNA	89592055	89600600	.	+	.	ID=LotjaGi3g1v0479300.1;Parent=LotjaGi3g1v0479300
LjG1.1_chr3	PGSB	exon	89592055	89592975	.	+	.	ID=LotjaGi3g1v0479300.1.exon.1;Parent=LotjaGi3g1v0479300.1
LjG1.1_chr3	PGSB	five_prime_UTR	89592055	89592975	.	+	.	ID=LotjaGi3g1v0479300.1.five_prime_UTR.1;Parent=LotjaGi3g1v0479300.1
LjG1.1_chr3	PGSB	exon	89593475	89593573	.	+	.	ID=LotjaGi3g1v0479300.1.exon.2;Parent=LotjaGi3g1v0479300.1
LjG1.1_chr3	PGSB	five_prime_UTR	89593475	89593573	.	+	.	ID=LotjaGi3g1v0479300.1.five_prime_UTR.2;Parent=LotjaGi3g1v0479300.1
LjG1.1_chr3	PGSB	exon	89593876	89594827	.	+	.	ID=LotjaGi3g1v0479300.1.exon.3;Parent=LotjaGi3g1v0479300.1
LjG1.1_chr3	PGSB	five_prime_UTR	89593876	89594827	.	+	.	ID=LotjaGi3g1v0479300.1.five_prime_UTR.3;Parent=LotjaGi3g1v0479300.1
LjG1.1_chr3	PGSB	exon	89595273	89595376	.	+	.	ID=LotjaGi3g1v0479300.1.exon.4;Parent=LotjaGi3g1v0479300.1
LjG1.1_chr3	PGSB	five_prime_UTR	89595273	89595376	.	+	.	ID=LotjaGi3g1v0479300.1.five_prime_UTR.4;Parent=LotjaGi3g1v0479300.1
LjG1.1_chr3	PGSB	exon	89596212	89596414	.	+	.	ID=LotjaGi3g1v0479300.1.exon.5;Parent=LotjaGi3g1v0479300.1
LjG1.1_chr3	PGSB	five_prime_UTR	89596212	89596414	.	+	.	ID=LotjaGi3g1v0479300.1.five_prime_UTR.5;Parent=LotjaGi3g1v0479300.1
LjG1.1_chr3	PGSB	exon	89596566	89596666	.	+	.	ID=LotjaGi3g1v0479300.1.exon.6;Parent=LotjaGi3g1v0479300.1
LjG1.1_chr3	PGSB	five_prime_UTR	89596566	89596666	.	+	.	ID=LotjaGi3g1v0479300.1.five_prime_UTR.6;Parent=LotjaGi3g1v0479300.1
LjG1.1_chr3	PGSB	five_prime_UTR	89596793	89596848	.	+	.	ID=LotjaGi3g1v0479300.1.five_prime_UTR.7;Parent=LotjaGi3g1v0479300.1
LjG1.1_chr3	PGSB	exon	89596793	89596985	.	+	.	ID=LotjaGi3g1v0479300.1.exon.7;Parent=LotjaGi3g1v0479300.1
LjG1.1_chr3	PGSB	CDS	89596849	89596985	.	+	0	ID=LotjaGi3g1v0479300.1.CDS.1;Parent=LotjaGi3g1v0479300.1
LjG1.1_chr3	PGSB	exon	89597136	89597297	.	+	.	ID=LotjaGi3g1v0479300.1.exon.8;Parent=LotjaGi3g1v0479300.1
LjG1.1_chr3	PGSB	CDS	89597136	89597297	.	+	1	ID=LotjaGi3g1v0479300.1.CDS.2;Parent=LotjaGi3g1v0479300.1
LjG1.1_chr3	PGSB	exon	89597492	89597573	.	+	.	ID=LotjaGi3g1v0479300.1.exon.9;Parent=LotjaGi3g1v0479300.1
LjG1.1_chr3	PGSB	CDS	89597492	89597573	.	+	1	ID=LotjaGi3g1v0479300.1.CDS.3;Parent=LotjaGi3g1v0479300.1
LjG1.1_chr3	PGSB	exon	89597848	89598114	.	+	.	ID=LotjaGi3g1v0479300.1.exon.10;Parent=LotjaGi3g1v0479300.1
LjG1.1_chr3	PGSB	CDS	89597848	89598114	.	+	0	ID=LotjaGi3g1v0479300.1.CDS.4;Parent=LotjaGi3g1v0479300.1
LjG1.1_chr3	PGSB	exon	89598636	89598763	.	+	.	ID=LotjaGi3g1v0479300.1.exon.11;Parent=LotjaGi3g1v0479300.1
LjG1.1_chr3	PGSB	CDS	89598636	89598763	.	+	0	ID=LotjaGi3g1v0479300.1.CDS.5;Parent=LotjaGi3g1v0479300.1
LjG1.1_chr3	PGSB	CDS	89598855	89599008	.	+	1	ID=LotjaGi3g1v0479300.1.CDS.6;Parent=LotjaGi3g1v0479300.1
LjG1.1_chr3	PGSB	exon	89598855	89600600	.	+	.	ID=LotjaGi3g1v0479300.1.exon.12;Parent=LotjaGi3g1v0479300.1
LjG1.1_chr3	PGSB	three_prime_UTR	89599009	89600600	.	+	.	ID=LotjaGi3g1v0479300.1.three_prime_UTR.8;Parent=LotjaGi3g1v0479300.1
LjG1.1_chr3	PGSB	mRNA	89594943	89599446	.	+	.	ID=LotjaGi3g1v0479300.2;Parent=LotjaGi3g1v0479300
LjG1.1_chr3	PGSB	five_prime_UTR	89594943	89595099	.	+	.	ID=LotjaGi3g1v0479300.2.five_prime_UTR.1;Parent=LotjaGi3g1v0479300.2
LjG1.1_chr3	PGSB	exon	89594943	89595178	.	+	.	ID=LotjaGi3g1v0479300.2.exon.1;Parent=LotjaGi3g1v0479300.2
LjG1.1_chr3	PGSB	CDS	89595100	89595178	.	+	0	ID=LotjaGi3g1v0479300.2.CDS.1;Parent=LotjaGi3g1v0479300.2
LjG1.1_chr3	PGSB	exon	89595273	89595376	.	+	.	ID=LotjaGi3g1v0479300.2.exon.2;Parent=LotjaGi3g1v0479300.2
LjG1.1_chr3	PGSB	CDS	89595273	89595376	.	+	2	ID=LotjaGi3g1v0479300.2.CDS.2;Parent=LotjaGi3g1v0479300.2
LjG1.1_chr3	PGSB	exon	89596212	89596414	.	+	.	ID=LotjaGi3g1v0479300.2.exon.3;Parent=LotjaGi3g1v0479300.2
LjG1.1_chr3	PGSB	CDS	89596212	89596414	.	+	0	ID=LotjaGi3g1v0479300.2.CDS.3;Parent=LotjaGi3g1v0479300.2
LjG1.1_chr3	PGSB	exon	89596566	89596666	.	+	.	ID=LotjaGi3g1v0479300.2.exon.4;Parent=LotjaGi3g1v0479300.2
LjG1.1_chr3	PGSB	CDS	89596566	89596666	.	+	1	ID=LotjaGi3g1v0479300.2.CDS.4;Parent=LotjaGi3g1v0479300.2
LjG1.1_chr3	PGSB	exon	89596793	89596985	.	+	.	ID=LotjaGi3g1v0479300.2.exon.5;Parent=LotjaGi3g1v0479300.2
LjG1.1_chr3	PGSB	CDS	89596793	89596985	.	+	2	ID=LotjaGi3g1v0479300.2.CDS.5;Parent=LotjaGi3g1v0479300.2
LjG1.1_chr3	PGSB	exon	89597136	89597297	.	+	.	ID=LotjaGi3g1v0479300.2.exon.6;Parent=LotjaGi3g1v0479300.2
LjG1.1_chr3	PGSB	CDS	89597136	89597297	.	+	1	ID=LotjaGi3g1v0479300.2.CDS.6;Parent=LotjaGi3g1v0479300.2
LjG1.1_chr3	PGSB	exon	89597492	89597573	.	+	.	ID=LotjaGi3g1v0479300.2.exon.7;Parent=LotjaGi3g1v0479300.2
LjG1.1_chr3	PGSB	CDS	89597492	89597573	.	+	1	ID=LotjaGi3g1v0479300.2.CDS.7;Parent=LotjaGi3g1v0479300.2
LjG1.1_chr3	PGSB	exon	89597848	89598114	.	+	.	ID=LotjaGi3g1v0479300.2.exon.8;Parent=LotjaGi3g1v0479300.2
LjG1.1_chr3	PGSB	CDS	89597848	89598114	.	+	0	ID=LotjaGi3g1v0479300.2.CDS.8;Parent=LotjaGi3g1v0479300.2
LjG1.1_chr3	PGSB	exon	89598636	89598763	.	+	.	ID=LotjaGi3g1v0479300.2.exon.9;Parent=LotjaGi3g1v0479300.2
LjG1.1_chr3	PGSB	CDS	89598636	89598763	.	+	0	ID=LotjaGi3g1v0479300.2.CDS.9;Parent=LotjaGi3g1v0479300.2
LjG1.1_chr3	PGSB	CDS	89598855	89599008	.	+	1	ID=LotjaGi3g1v0479300.2.CDS.10;Parent=LotjaGi3g1v0479300.2
LjG1.1_chr3	PGSB	exon	89598855	89599446	.	+	.	ID=LotjaGi3g1v0479300.2.exon.10;Parent=LotjaGi3g1v0479300.2
LjG1.1_chr3	PGSB	three_prime_UTR	89599009	89599446	.	+	.	ID=LotjaGi3g1v0479300.2.three_prime_UTR.2;Parent=LotjaGi3g1v0479300.2
LjG1.1_chr3	PGSB	mRNA	89595988	89599228	.	+	.	ID=LotjaGi3g1v0479300.3;Parent=LotjaGi3g1v0479300
LjG1.1_chr3	PGSB	exon	89595988	89596085	.	+	.	ID=LotjaGi3g1v0479300.3.exon.1;Parent=LotjaGi3g1v0479300.3
LjG1.1_chr3	PGSB	five_prime_UTR	89595988	89596085	.	+	.	ID=LotjaGi3g1v0479300.3.five_prime_UTR.1;Parent=LotjaGi3g1v0479300.3
LjG1.1_chr3	PGSB	exon	89596212	89596414	.	+	.	ID=LotjaGi3g1v0479300.3.exon.2;Parent=LotjaGi3g1v0479300.3
LjG1.1_chr3	PGSB	five_prime_UTR	89596212	89596414	.	+	.	ID=LotjaGi3g1v0479300.3.five_prime_UTR.2;Parent=LotjaGi3g1v0479300.3
LjG1.1_chr3	PGSB	exon	89596566	89596666	.	+	.	ID=LotjaGi3g1v0479300.3.exon.3;Parent=LotjaGi3g1v0479300.3
LjG1.1_chr3	PGSB	five_prime_UTR	89596566	89596666	.	+	.	ID=LotjaGi3g1v0479300.3.five_prime_UTR.3;Parent=LotjaGi3g1v0479300.3
LjG1.1_chr3	PGSB	five_prime_UTR	89596793	89596848	.	+	.	ID=LotjaGi3g1v0479300.3.five_prime_UTR.4;Parent=LotjaGi3g1v0479300.3
LjG1.1_chr3	PGSB	exon	89596793	89596985	.	+	.	ID=LotjaGi3g1v0479300.3.exon.4;Parent=LotjaGi3g1v0479300.3
LjG1.1_chr3	PGSB	CDS	89596849	89596985	.	+	0	ID=LotjaGi3g1v0479300.3.CDS.1;Parent=LotjaGi3g1v0479300.3
LjG1.1_chr3	PGSB	exon	89597136	89597297	.	+	.	ID=LotjaGi3g1v0479300.3.exon.5;Parent=LotjaGi3g1v0479300.3
LjG1.1_chr3	PGSB	CDS	89597136	89597297	.	+	1	ID=LotjaGi3g1v0479300.3.CDS.2;Parent=LotjaGi3g1v0479300.3
LjG1.1_chr3	PGSB	exon	89597492	89597573	.	+	.	ID=LotjaGi3g1v0479300.3.exon.6;Parent=LotjaGi3g1v0479300.3
LjG1.1_chr3	PGSB	CDS	89597492	89597573	.	+	1	ID=LotjaGi3g1v0479300.3.CDS.3;Parent=LotjaGi3g1v0479300.3
LjG1.1_chr3	PGSB	exon	89597848	89598114	.	+	.	ID=LotjaGi3g1v0479300.3.exon.7;Parent=LotjaGi3g1v0479300.3
LjG1.1_chr3	PGSB	CDS	89597848	89598114	.	+	0	ID=LotjaGi3g1v0479300.3.CDS.4;Parent=LotjaGi3g1v0479300.3
LjG1.1_chr3	PGSB	exon	89598636	89598763	.	+	.	ID=LotjaGi3g1v0479300.3.exon.8;Parent=LotjaGi3g1v0479300.3
LjG1.1_chr3	PGSB	CDS	89598636	89598763	.	+	0	ID=LotjaGi3g1v0479300.3.CDS.5;Parent=LotjaGi3g1v0479300.3
LjG1.1_chr3	PGSB	CDS	89598855	89599008	.	+	1	ID=LotjaGi3g1v0479300.3.CDS.6;Parent=LotjaGi3g1v0479300.3
LjG1.1_chr3	PGSB	exon	89598855	89599228	.	+	.	ID=LotjaGi3g1v0479300.3.exon.9;Parent=LotjaGi3g1v0479300.3
LjG1.1_chr3	PGSB	three_prime_UTR	89599009	89599228	.	+	.	ID=LotjaGi3g1v0479300.3.three_prime_UTR.5;Parent=LotjaGi3g1v0479300.3
###
LjG1.1_chr3	PGSB	gene	89609857	89611729	.	-	.	ID=LotjaGi3g1v0479400_LC
LjG1.1_chr3	PGSB	mRNA	89609857	89611729	.	-	.	ID=LotjaGi3g1v0479400_LC.1;Parent=LotjaGi3g1v0479400_LC
LjG1.1_chr3	PGSB	three_prime_UTR	89609857	89610178	.	-	.	ID=LotjaGi3g1v0479400_LC.1.three_prime_UTR.1;Parent=LotjaGi3g1v0479400_LC.1
LjG1.1_chr3	PGSB	exon	89609857	89610727	.	-	.	ID=LotjaGi3g1v0479400_LC.1.exon.1;Parent=LotjaGi3g1v0479400_LC.1
LjG1.1_chr3	PGSB	CDS	89610179	89610502	.	-	0	ID=LotjaGi3g1v0479400_LC.1.CDS.1;Parent=LotjaGi3g1v0479400_LC.1
LjG1.1_chr3	PGSB	five_prime_UTR	89610503	89610727	.	-	.	ID=LotjaGi3g1v0479400_LC.1.five_prime_UTR.2;Parent=LotjaGi3g1v0479400_LC.1
LjG1.1_chr3	PGSB	exon	89610984	89611729	.	-	.	ID=LotjaGi3g1v0479400_LC.1.exon.2;Parent=LotjaGi3g1v0479400_LC.1
LjG1.1_chr3	PGSB	five_prime_UTR	89610984	89611729	.	-	.	ID=LotjaGi3g1v0479400_LC.1.five_prime_UTR.3;Parent=LotjaGi3g1v0479400_LC.1
###
LjG1.1_chr3	PGSB	gene	89616426	89620265	.	+	.	ID=LotjaGi3g1v0479500
LjG1.1_chr3	PGSB	mRNA	89616426	89620265	.	+	.	ID=LotjaGi3g1v0479500.1;Parent=LotjaGi3g1v0479500
LjG1.1_chr3	PGSB	exon	89616426	89616802	.	+	.	ID=LotjaGi3g1v0479500.1.exon.1;Parent=LotjaGi3g1v0479500.1
LjG1.1_chr3	PGSB	five_prime_UTR	89616426	89616802	.	+	.	ID=LotjaGi3g1v0479500.1.five_prime_UTR.1;Parent=LotjaGi3g1v0479500.1
LjG1.1_chr3	PGSB	exon	89617346	89617609	.	+	.	ID=LotjaGi3g1v0479500.1.exon.2;Parent=LotjaGi3g1v0479500.1
LjG1.1_chr3	PGSB	five_prime_UTR	89617346	89617609	.	+	.	ID=LotjaGi3g1v0479500.1.five_prime_UTR.2;Parent=LotjaGi3g1v0479500.1
LjG1.1_chr3	PGSB	CDS	89617863	89619632	.	+	0	ID=LotjaGi3g1v0479500.1.CDS.1;Parent=LotjaGi3g1v0479500.1
LjG1.1_chr3	PGSB	exon	89617863	89620265	.	+	.	ID=LotjaGi3g1v0479500.1.exon.3;Parent=LotjaGi3g1v0479500.1
LjG1.1_chr3	PGSB	three_prime_UTR	89619633	89620265	.	+	.	ID=LotjaGi3g1v0479500.1.three_prime_UTR.3;Parent=LotjaGi3g1v0479500.1
LjG1.1_chr3	PGSB	mRNA	89616426	89620265	.	+	.	ID=LotjaGi3g1v0479500.2;Parent=LotjaGi3g1v0479500
LjG1.1_chr3	PGSB	five_prime_UTR	89616426	89616522	.	+	.	ID=LotjaGi3g1v0479500.2.five_prime_UTR.1;Parent=LotjaGi3g1v0479500.2
LjG1.1_chr3	PGSB	exon	89616426	89616802	.	+	.	ID=LotjaGi3g1v0479500.2.exon.1;Parent=LotjaGi3g1v0479500.2
LjG1.1_chr3	PGSB	CDS	89616523	89616802	.	+	0	ID=LotjaGi3g1v0479500.2.CDS.1;Parent=LotjaGi3g1v0479500.2
LjG1.1_chr3	PGSB	exon	89617346	89617389	.	+	.	ID=LotjaGi3g1v0479500.2.exon.2;Parent=LotjaGi3g1v0479500.2
LjG1.1_chr3	PGSB	CDS	89617346	89617389	.	+	2	ID=LotjaGi3g1v0479500.2.CDS.2;Parent=LotjaGi3g1v0479500.2
LjG1.1_chr3	PGSB	exon	89617493	89617609	.	+	.	ID=LotjaGi3g1v0479500.2.exon.3;Parent=LotjaGi3g1v0479500.2
LjG1.1_chr3	PGSB	CDS	89617493	89617609	.	+	0	ID=LotjaGi3g1v0479500.2.CDS.3;Parent=LotjaGi3g1v0479500.2
LjG1.1_chr3	PGSB	CDS	89617863	89619632	.	+	0	ID=LotjaGi3g1v0479500.2.CDS.4;Parent=LotjaGi3g1v0479500.2
LjG1.1_chr3	PGSB	exon	89617863	89620265	.	+	.	ID=LotjaGi3g1v0479500.2.exon.4;Parent=LotjaGi3g1v0479500.2
LjG1.1_chr3	PGSB	three_prime_UTR	89619633	89620265	.	+	.	ID=LotjaGi3g1v0479500.2.three_prime_UTR.2;Parent=LotjaGi3g1v0479500.2
###
LjG1.1_chr3	PGSB	gene	89620659	89647460	.	-	.	ID=LotjaGi3g1v0479600
LjG1.1_chr3	PGSB	mRNA	89620659	89647460	.	-	.	ID=LotjaGi3g1v0479600.1;Parent=LotjaGi3g1v0479600
LjG1.1_chr3	PGSB	three_prime_UTR	89620659	89621045	.	-	.	ID=LotjaGi3g1v0479600.1.three_prime_UTR.1;Parent=LotjaGi3g1v0479600.1
LjG1.1_chr3	PGSB	exon	89620659	89621406	.	-	.	ID=LotjaGi3g1v0479600.1.exon.1;Parent=LotjaGi3g1v0479600.1
LjG1.1_chr3	PGSB	CDS	89621046	89621406	.	-	1	ID=LotjaGi3g1v0479600.1.CDS.1;Parent=LotjaGi3g1v0479600.1
LjG1.1_chr3	PGSB	exon	89621856	89621962	.	-	.	ID=LotjaGi3g1v0479600.1.exon.2;Parent=LotjaGi3g1v0479600.1
LjG1.1_chr3	PGSB	CDS	89621856	89621962	.	-	0	ID=LotjaGi3g1v0479600.1.CDS.2;Parent=LotjaGi3g1v0479600.1
LjG1.1_chr3	PGSB	exon	89623132	89623332	.	-	.	ID=LotjaGi3g1v0479600.1.exon.3;Parent=LotjaGi3g1v0479600.1
LjG1.1_chr3	PGSB	CDS	89623132	89623332	.	-	0	ID=LotjaGi3g1v0479600.1.CDS.3;Parent=LotjaGi3g1v0479600.1
LjG1.1_chr3	PGSB	exon	89623424	89623594	.	-	.	ID=LotjaGi3g1v0479600.1.exon.4;Parent=LotjaGi3g1v0479600.1
LjG1.1_chr3	PGSB	CDS	89623424	89623594	.	-	0	ID=LotjaGi3g1v0479600.1.CDS.4;Parent=LotjaGi3g1v0479600.1
LjG1.1_chr3	PGSB	exon	89623764	89623874	.	-	.	ID=LotjaGi3g1v0479600.1.exon.5;Parent=LotjaGi3g1v0479600.1
LjG1.1_chr3	PGSB	CDS	89623764	89623874	.	-	0	ID=LotjaGi3g1v0479600.1.CDS.5;Parent=LotjaGi3g1v0479600.1
LjG1.1_chr3	PGSB	exon	89624753	89624819	.	-	.	ID=LotjaGi3g1v0479600.1.exon.6;Parent=LotjaGi3g1v0479600.1
LjG1.1_chr3	PGSB	CDS	89624753	89624819	.	-	1	ID=LotjaGi3g1v0479600.1.CDS.6;Parent=LotjaGi3g1v0479600.1
LjG1.1_chr3	PGSB	exon	89625073	89625233	.	-	.	ID=LotjaGi3g1v0479600.1.exon.7;Parent=LotjaGi3g1v0479600.1
LjG1.1_chr3	PGSB	CDS	89625073	89625233	.	-	0	ID=LotjaGi3g1v0479600.1.CDS.7;Parent=LotjaGi3g1v0479600.1
LjG1.1_chr3	PGSB	exon	89625885	89625933	.	-	.	ID=LotjaGi3g1v0479600.1.exon.8;Parent=LotjaGi3g1v0479600.1
LjG1.1_chr3	PGSB	CDS	89625885	89625933	.	-	1	ID=LotjaGi3g1v0479600.1.CDS.8;Parent=LotjaGi3g1v0479600.1
LjG1.1_chr3	PGSB	exon	89626007	89626269	.	-	.	ID=LotjaGi3g1v0479600.1.exon.9;Parent=LotjaGi3g1v0479600.1
LjG1.1_chr3	PGSB	CDS	89626007	89626269	.	-	0	ID=LotjaGi3g1v0479600.1.CDS.9;Parent=LotjaGi3g1v0479600.1
LjG1.1_chr3	PGSB	exon	89626358	89626417	.	-	.	ID=LotjaGi3g1v0479600.1.exon.10;Parent=LotjaGi3g1v0479600.1
LjG1.1_chr3	PGSB	CDS	89626358	89626417	.	-	0	ID=LotjaGi3g1v0479600.1.CDS.10;Parent=LotjaGi3g1v0479600.1
LjG1.1_chr3	PGSB	exon	89626532	89626606	.	-	.	ID=LotjaGi3g1v0479600.1.exon.11;Parent=LotjaGi3g1v0479600.1
LjG1.1_chr3	PGSB	CDS	89626532	89626606	.	-	0	ID=LotjaGi3g1v0479600.1.CDS.11;Parent=LotjaGi3g1v0479600.1
LjG1.1_chr3	PGSB	exon	89626912	89626995	.	-	.	ID=LotjaGi3g1v0479600.1.exon.12;Parent=LotjaGi3g1v0479600.1
LjG1.1_chr3	PGSB	CDS	89626912	89626995	.	-	0	ID=LotjaGi3g1v0479600.1.CDS.12;Parent=LotjaGi3g1v0479600.1
LjG1.1_chr3	PGSB	exon	89627245	89627346	.	-	.	ID=LotjaGi3g1v0479600.1.exon.13;Parent=LotjaGi3g1v0479600.1
LjG1.1_chr3	PGSB	CDS	89627245	89627346	.	-	0	ID=LotjaGi3g1v0479600.1.CDS.13;Parent=LotjaGi3g1v0479600.1
LjG1.1_chr3	PGSB	exon	89627428	89627560	.	-	.	ID=LotjaGi3g1v0479600.1.exon.14;Parent=LotjaGi3g1v0479600.1
LjG1.1_chr3	PGSB	CDS	89627428	89627560	.	-	1	ID=LotjaGi3g1v0479600.1.CDS.14;Parent=LotjaGi3g1v0479600.1
LjG1.1_chr3	PGSB	exon	89628632	89628696	.	-	.	ID=LotjaGi3g1v0479600.1.exon.15;Parent=LotjaGi3g1v0479600.1
LjG1.1_chr3	PGSB	CDS	89628632	89628696	.	-	0	ID=LotjaGi3g1v0479600.1.CDS.15;Parent=LotjaGi3g1v0479600.1
LjG1.1_chr3	PGSB	exon	89628842	89629022	.	-	.	ID=LotjaGi3g1v0479600.1.exon.16;Parent=LotjaGi3g1v0479600.1
LjG1.1_chr3	PGSB	CDS	89628842	89629022	.	-	1	ID=LotjaGi3g1v0479600.1.CDS.16;Parent=LotjaGi3g1v0479600.1
LjG1.1_chr3	PGSB	exon	89629164	89629354	.	-	.	ID=LotjaGi3g1v0479600.1.exon.17;Parent=LotjaGi3g1v0479600.1
LjG1.1_chr3	PGSB	CDS	89629164	89629354	.	-	0	ID=LotjaGi3g1v0479600.1.CDS.17;Parent=LotjaGi3g1v0479600.1
LjG1.1_chr3	PGSB	exon	89631216	89631290	.	-	.	ID=LotjaGi3g1v0479600.1.exon.18;Parent=LotjaGi3g1v0479600.1
LjG1.1_chr3	PGSB	CDS	89631216	89631290	.	-	0	ID=LotjaGi3g1v0479600.1.CDS.18;Parent=LotjaGi3g1v0479600.1
LjG1.1_chr3	PGSB	exon	89631394	89631591	.	-	.	ID=LotjaGi3g1v0479600.1.exon.19;Parent=LotjaGi3g1v0479600.1
LjG1.1_chr3	PGSB	CDS	89631394	89631591	.	-	0	ID=LotjaGi3g1v0479600.1.CDS.19;Parent=LotjaGi3g1v0479600.1
LjG1.1_chr3	PGSB	exon	89631679	89631814	.	-	.	ID=LotjaGi3g1v0479600.1.exon.20;Parent=LotjaGi3g1v0479600.1
LjG1.1_chr3	PGSB	CDS	89631679	89631814	.	-	1	ID=LotjaGi3g1v0479600.1.CDS.20;Parent=LotjaGi3g1v0479600.1
LjG1.1_chr3	PGSB	exon	89632288	89632757	.	-	.	ID=LotjaGi3g1v0479600.1.exon.21;Parent=LotjaGi3g1v0479600.1
LjG1.1_chr3	PGSB	CDS	89632288	89632757	.	-	0	ID=LotjaGi3g1v0479600.1.CDS.21;Parent=LotjaGi3g1v0479600.1
LjG1.1_chr3	PGSB	exon	89632842	89632984	.	-	.	ID=LotjaGi3g1v0479600.1.exon.22;Parent=LotjaGi3g1v0479600.1
LjG1.1_chr3	PGSB	CDS	89632842	89632984	.	-	2	ID=LotjaGi3g1v0479600.1.CDS.22;Parent=LotjaGi3g1v0479600.1
LjG1.1_chr3	PGSB	exon	89633082	89633136	.	-	.	ID=LotjaGi3g1v0479600.1.exon.23;Parent=LotjaGi3g1v0479600.1
LjG1.1_chr3	PGSB	CDS	89633082	89633136	.	-	0	ID=LotjaGi3g1v0479600.1.CDS.23;Parent=LotjaGi3g1v0479600.1
LjG1.1_chr3	PGSB	exon	89633258	89633458	.	-	.	ID=LotjaGi3g1v0479600.1.exon.24;Parent=LotjaGi3g1v0479600.1
LjG1.1_chr3	PGSB	CDS	89633258	89633458	.	-	0	ID=LotjaGi3g1v0479600.1.CDS.24;Parent=LotjaGi3g1v0479600.1
LjG1.1_chr3	PGSB	exon	89633614	89633709	.	-	.	ID=LotjaGi3g1v0479600.1.exon.25;Parent=LotjaGi3g1v0479600.1
LjG1.1_chr3	PGSB	CDS	89633614	89633709	.	-	0	ID=LotjaGi3g1v0479600.1.CDS.25;Parent=LotjaGi3g1v0479600.1
LjG1.1_chr3	PGSB	exon	89634609	89634752	.	-	.	ID=LotjaGi3g1v0479600.1.exon.26;Parent=LotjaGi3g1v0479600.1
LjG1.1_chr3	PGSB	CDS	89634609	89634752	.	-	0	ID=LotjaGi3g1v0479600.1.CDS.26;Parent=LotjaGi3g1v0479600.1
LjG1.1_chr3	PGSB	exon	89634838	89634918	.	-	.	ID=LotjaGi3g1v0479600.1.exon.27;Parent=LotjaGi3g1v0479600.1
LjG1.1_chr3	PGSB	CDS	89634838	89634918	.	-	0	ID=LotjaGi3g1v0479600.1.CDS.27;Parent=LotjaGi3g1v0479600.1
LjG1.1_chr3	PGSB	exon	89635358	89635445	.	-	.	ID=LotjaGi3g1v0479600.1.exon.28;Parent=LotjaGi3g1v0479600.1
LjG1.1_chr3	PGSB	CDS	89635358	89635445	.	-	1	ID=LotjaGi3g1v0479600.1.CDS.28;Parent=LotjaGi3g1v0479600.1
LjG1.1_chr3	PGSB	exon	89635828	89636004	.	-	.	ID=LotjaGi3g1v0479600.1.exon.29;Parent=LotjaGi3g1v0479600.1
LjG1.1_chr3	PGSB	CDS	89635828	89636004	.	-	1	ID=LotjaGi3g1v0479600.1.CDS.29;Parent=LotjaGi3g1v0479600.1
LjG1.1_chr3	PGSB	exon	89636116	89636195	.	-	.	ID=LotjaGi3g1v0479600.1.exon.30;Parent=LotjaGi3g1v0479600.1
LjG1.1_chr3	PGSB	CDS	89636116	89636195	.	-	0	ID=LotjaGi3g1v0479600.1.CDS.30;Parent=LotjaGi3g1v0479600.1
LjG1.1_chr3	PGSB	exon	89636297	89636402	.	-	.	ID=LotjaGi3g1v0479600.1.exon.31;Parent=LotjaGi3g1v0479600.1
LjG1.1_chr3	PGSB	CDS	89636297	89636402	.	-	1	ID=LotjaGi3g1v0479600.1.CDS.31;Parent=LotjaGi3g1v0479600.1
LjG1.1_chr3	PGSB	exon	89636626	89636720	.	-	.	ID=LotjaGi3g1v0479600.1.exon.32;Parent=LotjaGi3g1v0479600.1
LjG1.1_chr3	PGSB	CDS	89636626	89636720	.	-	0	ID=LotjaGi3g1v0479600.1.CDS.32;Parent=LotjaGi3g1v0479600.1
LjG1.1_chr3	PGSB	exon	89636792	89636933	.	-	.	ID=LotjaGi3g1v0479600.1.exon.33;Parent=LotjaGi3g1v0479600.1
LjG1.1_chr3	PGSB	CDS	89636792	89636933	.	-	1	ID=LotjaGi3g1v0479600.1.CDS.33;Parent=LotjaGi3g1v0479600.1
LjG1.1_chr3	PGSB	exon	89637042	89637160	.	-	.	ID=LotjaGi3g1v0479600.1.exon.34;Parent=LotjaGi3g1v0479600.1
LjG1.1_chr3	PGSB	CDS	89637042	89637160	.	-	0	ID=LotjaGi3g1v0479600.1.CDS.34;Parent=LotjaGi3g1v0479600.1
LjG1.1_chr3	PGSB	exon	89639558	89639662	.	-	.	ID=LotjaGi3g1v0479600.1.exon.35;Parent=LotjaGi3g1v0479600.1
LjG1.1_chr3	PGSB	CDS	89639558	89639662	.	-	0	ID=LotjaGi3g1v0479600.1.CDS.35;Parent=LotjaGi3g1v0479600.1
LjG1.1_chr3	PGSB	exon	89639916	89640029	.	-	.	ID=LotjaGi3g1v0479600.1.exon.36;Parent=LotjaGi3g1v0479600.1
LjG1.1_chr3	PGSB	CDS	89639916	89640029	.	-	0	ID=LotjaGi3g1v0479600.1.CDS.36;Parent=LotjaGi3g1v0479600.1
LjG1.1_chr3	PGSB	exon	89640314	89640490	.	-	.	ID=LotjaGi3g1v0479600.1.exon.37;Parent=LotjaGi3g1v0479600.1
LjG1.1_chr3	PGSB	CDS	89640314	89640490	.	-	0	ID=LotjaGi3g1v0479600.1.CDS.37;Parent=LotjaGi3g1v0479600.1
LjG1.1_chr3	PGSB	exon	89640590	89640754	.	-	.	ID=LotjaGi3g1v0479600.1.exon.38;Parent=LotjaGi3g1v0479600.1
LjG1.1_chr3	PGSB	CDS	89640590	89640754	.	-	0	ID=LotjaGi3g1v0479600.1.CDS.38;Parent=LotjaGi3g1v0479600.1
LjG1.1_chr3	PGSB	exon	89641526	89641609	.	-	.	ID=LotjaGi3g1v0479600.1.exon.39;Parent=LotjaGi3g1v0479600.1
LjG1.1_chr3	PGSB	CDS	89641526	89641609	.	-	0	ID=LotjaGi3g1v0479600.1.CDS.39;Parent=LotjaGi3g1v0479600.1
LjG1.1_chr3	PGSB	exon	89643373	89643495	.	-	.	ID=LotjaGi3g1v0479600.1.exon.40;Parent=LotjaGi3g1v0479600.1
LjG1.1_chr3	PGSB	CDS	89643373	89643495	.	-	0	ID=LotjaGi3g1v0479600.1.CDS.40;Parent=LotjaGi3g1v0479600.1
LjG1.1_chr3	PGSB	exon	89643644	89643778	.	-	.	ID=LotjaGi3g1v0479600.1.exon.41;Parent=LotjaGi3g1v0479600.1
LjG1.1_chr3	PGSB	CDS	89643644	89643778	.	-	0	ID=LotjaGi3g1v0479600.1.CDS.41;Parent=LotjaGi3g1v0479600.1
LjG1.1_chr3	PGSB	exon	89643868	89643954	.	-	.	ID=LotjaGi3g1v0479600.1.exon.42;Parent=LotjaGi3g1v0479600.1
LjG1.1_chr3	PGSB	CDS	89643868	89643954	.	-	0	ID=LotjaGi3g1v0479600.1.CDS.42;Parent=LotjaGi3g1v0479600.1
LjG1.1_chr3	PGSB	exon	89644473	89644690	.	-	.	ID=LotjaGi3g1v0479600.1.exon.43;Parent=LotjaGi3g1v0479600.1
LjG1.1_chr3	PGSB	CDS	89644473	89644690	.	-	2	ID=LotjaGi3g1v0479600.1.CDS.43;Parent=LotjaGi3g1v0479600.1
LjG1.1_chr3	PGSB	exon	89644785	89644876	.	-	.	ID=LotjaGi3g1v0479600.1.exon.44;Parent=LotjaGi3g1v0479600.1
LjG1.1_chr3	PGSB	CDS	89644785	89644876	.	-	1	ID=LotjaGi3g1v0479600.1.CDS.44;Parent=LotjaGi3g1v0479600.1
LjG1.1_chr3	PGSB	exon	89645034	89645194	.	-	.	ID=LotjaGi3g1v0479600.1.exon.45;Parent=LotjaGi3g1v0479600.1
LjG1.1_chr3	PGSB	CDS	89645034	89645194	.	-	0	ID=LotjaGi3g1v0479600.1.CDS.45;Parent=LotjaGi3g1v0479600.1
LjG1.1_chr3	PGSB	exon	89645836	89645931	.	-	.	ID=LotjaGi3g1v0479600.1.exon.46;Parent=LotjaGi3g1v0479600.1
LjG1.1_chr3	PGSB	CDS	89645836	89645931	.	-	0	ID=LotjaGi3g1v0479600.1.CDS.46;Parent=LotjaGi3g1v0479600.1
LjG1.1_chr3	PGSB	exon	89646073	89646132	.	-	.	ID=LotjaGi3g1v0479600.1.exon.47;Parent=LotjaGi3g1v0479600.1
LjG1.1_chr3	PGSB	CDS	89646073	89646132	.	-	0	ID=LotjaGi3g1v0479600.1.CDS.47;Parent=LotjaGi3g1v0479600.1
LjG1.1_chr3	PGSB	exon	89646331	89646396	.	-	.	ID=LotjaGi3g1v0479600.1.exon.48;Parent=LotjaGi3g1v0479600.1
LjG1.1_chr3	PGSB	CDS	89646331	89646396	.	-	0	ID=LotjaGi3g1v0479600.1.CDS.48;Parent=LotjaGi3g1v0479600.1
LjG1.1_chr3	PGSB	CDS	89646708	89646866	.	-	0	ID=LotjaGi3g1v0479600.1.CDS.49;Parent=LotjaGi3g1v0479600.1
LjG1.1_chr3	PGSB	exon	89646708	89647460	.	-	.	ID=LotjaGi3g1v0479600.1.exon.49;Parent=LotjaGi3g1v0479600.1
LjG1.1_chr3	PGSB	five_prime_UTR	89646867	89647460	.	-	.	ID=LotjaGi3g1v0479600.1.five_prime_UTR.2;Parent=LotjaGi3g1v0479600.1
LjG1.1_chr3	PGSB	mRNA	89621046	89646866	.	-	.	ID=LotjaGi3g1v0479600.2;Parent=LotjaGi3g1v0479600
LjG1.1_chr3	PGSB	exon	89621046	89621406	.	-	.	ID=LotjaGi3g1v0479600.2.exon.1;Parent=LotjaGi3g1v0479600.2
LjG1.1_chr3	PGSB	CDS	89621046	89621406	.	-	1	ID=LotjaGi3g1v0479600.2.CDS.1;Parent=LotjaGi3g1v0479600.2
LjG1.1_chr3	PGSB	exon	89621856	89621962	.	-	.	ID=LotjaGi3g1v0479600.2.exon.2;Parent=LotjaGi3g1v0479600.2
LjG1.1_chr3	PGSB	CDS	89621856	89621962	.	-	0	ID=LotjaGi3g1v0479600.2.CDS.2;Parent=LotjaGi3g1v0479600.2
LjG1.1_chr3	PGSB	exon	89623132	89623332	.	-	.	ID=LotjaGi3g1v0479600.2.exon.3;Parent=LotjaGi3g1v0479600.2
LjG1.1_chr3	PGSB	CDS	89623132	89623332	.	-	0	ID=LotjaGi3g1v0479600.2.CDS.3;Parent=LotjaGi3g1v0479600.2
LjG1.1_chr3	PGSB	exon	89623424	89623594	.	-	.	ID=LotjaGi3g1v0479600.2.exon.4;Parent=LotjaGi3g1v0479600.2
LjG1.1_chr3	PGSB	CDS	89623424	89623594	.	-	0	ID=LotjaGi3g1v0479600.2.CDS.4;Parent=LotjaGi3g1v0479600.2
LjG1.1_chr3	PGSB	exon	89623764	89623874	.	-	.	ID=LotjaGi3g1v0479600.2.exon.5;Parent=LotjaGi3g1v0479600.2
LjG1.1_chr3	PGSB	CDS	89623764	89623874	.	-	0	ID=LotjaGi3g1v0479600.2.CDS.5;Parent=LotjaGi3g1v0479600.2
LjG1.1_chr3	PGSB	exon	89624753	89624819	.	-	.	ID=LotjaGi3g1v0479600.2.exon.6;Parent=LotjaGi3g1v0479600.2
LjG1.1_chr3	PGSB	CDS	89624753	89624819	.	-	1	ID=LotjaGi3g1v0479600.2.CDS.6;Parent=LotjaGi3g1v0479600.2
LjG1.1_chr3	PGSB	exon	89625073	89625233	.	-	.	ID=LotjaGi3g1v0479600.2.exon.7;Parent=LotjaGi3g1v0479600.2
LjG1.1_chr3	PGSB	CDS	89625073	89625233	.	-	0	ID=LotjaGi3g1v0479600.2.CDS.7;Parent=LotjaGi3g1v0479600.2
LjG1.1_chr3	PGSB	exon	89625885	89625933	.	-	.	ID=LotjaGi3g1v0479600.2.exon.8;Parent=LotjaGi3g1v0479600.2
LjG1.1_chr3	PGSB	CDS	89625885	89625933	.	-	1	ID=LotjaGi3g1v0479600.2.CDS.8;Parent=LotjaGi3g1v0479600.2
LjG1.1_chr3	PGSB	exon	89626007	89626269	.	-	.	ID=LotjaGi3g1v0479600.2.exon.9;Parent=LotjaGi3g1v0479600.2
LjG1.1_chr3	PGSB	CDS	89626007	89626269	.	-	0	ID=LotjaGi3g1v0479600.2.CDS.9;Parent=LotjaGi3g1v0479600.2
LjG1.1_chr3	PGSB	exon	89626358	89626417	.	-	.	ID=LotjaGi3g1v0479600.2.exon.10;Parent=LotjaGi3g1v0479600.2
LjG1.1_chr3	PGSB	CDS	89626358	89626417	.	-	0	ID=LotjaGi3g1v0479600.2.CDS.10;Parent=LotjaGi3g1v0479600.2
LjG1.1_chr3	PGSB	exon	89626532	89626606	.	-	.	ID=LotjaGi3g1v0479600.2.exon.11;Parent=LotjaGi3g1v0479600.2
LjG1.1_chr3	PGSB	CDS	89626532	89626606	.	-	0	ID=LotjaGi3g1v0479600.2.CDS.11;Parent=LotjaGi3g1v0479600.2
LjG1.1_chr3	PGSB	exon	89626912	89626995	.	-	.	ID=LotjaGi3g1v0479600.2.exon.12;Parent=LotjaGi3g1v0479600.2
LjG1.1_chr3	PGSB	CDS	89626912	89626995	.	-	0	ID=LotjaGi3g1v0479600.2.CDS.12;Parent=LotjaGi3g1v0479600.2
LjG1.1_chr3	PGSB	exon	89627245	89627346	.	-	.	ID=LotjaGi3g1v0479600.2.exon.13;Parent=LotjaGi3g1v0479600.2
LjG1.1_chr3	PGSB	CDS	89627245	89627346	.	-	0	ID=LotjaGi3g1v0479600.2.CDS.13;Parent=LotjaGi3g1v0479600.2
LjG1.1_chr3	PGSB	exon	89627428	89627566	.	-	.	ID=LotjaGi3g1v0479600.2.exon.14;Parent=LotjaGi3g1v0479600.2
LjG1.1_chr3	PGSB	CDS	89627428	89627566	.	-	1	ID=LotjaGi3g1v0479600.2.CDS.14;Parent=LotjaGi3g1v0479600.2
LjG1.1_chr3	PGSB	exon	89628632	89628696	.	-	.	ID=LotjaGi3g1v0479600.2.exon.15;Parent=LotjaGi3g1v0479600.2
LjG1.1_chr3	PGSB	CDS	89628632	89628696	.	-	0	ID=LotjaGi3g1v0479600.2.CDS.15;Parent=LotjaGi3g1v0479600.2
LjG1.1_chr3	PGSB	exon	89628842	89629022	.	-	.	ID=LotjaGi3g1v0479600.2.exon.16;Parent=LotjaGi3g1v0479600.2
LjG1.1_chr3	PGSB	CDS	89628842	89629022	.	-	1	ID=LotjaGi3g1v0479600.2.CDS.16;Parent=LotjaGi3g1v0479600.2
LjG1.1_chr3	PGSB	exon	89629164	89629354	.	-	.	ID=LotjaGi3g1v0479600.2.exon.17;Parent=LotjaGi3g1v0479600.2
LjG1.1_chr3	PGSB	CDS	89629164	89629354	.	-	0	ID=LotjaGi3g1v0479600.2.CDS.17;Parent=LotjaGi3g1v0479600.2
LjG1.1_chr3	PGSB	exon	89631216	89631290	.	-	.	ID=LotjaGi3g1v0479600.2.exon.18;Parent=LotjaGi3g1v0479600.2
LjG1.1_chr3	PGSB	CDS	89631216	89631290	.	-	0	ID=LotjaGi3g1v0479600.2.CDS.18;Parent=LotjaGi3g1v0479600.2
LjG1.1_chr3	PGSB	exon	89631394	89631591	.	-	.	ID=LotjaGi3g1v0479600.2.exon.19;Parent=LotjaGi3g1v0479600.2
LjG1.1_chr3	PGSB	CDS	89631394	89631591	.	-	0	ID=LotjaGi3g1v0479600.2.CDS.19;Parent=LotjaGi3g1v0479600.2
LjG1.1_chr3	PGSB	exon	89631679	89631814	.	-	.	ID=LotjaGi3g1v0479600.2.exon.20;Parent=LotjaGi3g1v0479600.2
LjG1.1_chr3	PGSB	CDS	89631679	89631814	.	-	1	ID=LotjaGi3g1v0479600.2.CDS.20;Parent=LotjaGi3g1v0479600.2
LjG1.1_chr3	PGSB	exon	89632288	89632381	.	-	.	ID=LotjaGi3g1v0479600.2.exon.21;Parent=LotjaGi3g1v0479600.2
LjG1.1_chr3	PGSB	CDS	89632288	89632381	.	-	2	ID=LotjaGi3g1v0479600.2.CDS.21;Parent=LotjaGi3g1v0479600.2
LjG1.1_chr3	PGSB	exon	89632433	89632757	.	-	.	ID=LotjaGi3g1v0479600.2.exon.22;Parent=LotjaGi3g1v0479600.2
LjG1.1_chr3	PGSB	CDS	89632433	89632757	.	-	0	ID=LotjaGi3g1v0479600.2.CDS.22;Parent=LotjaGi3g1v0479600.2
LjG1.1_chr3	PGSB	exon	89632842	89632984	.	-	.	ID=LotjaGi3g1v0479600.2.exon.23;Parent=LotjaGi3g1v0479600.2
LjG1.1_chr3	PGSB	CDS	89632842	89632984	.	-	2	ID=LotjaGi3g1v0479600.2.CDS.23;Parent=LotjaGi3g1v0479600.2
LjG1.1_chr3	PGSB	exon	89633082	89633136	.	-	.	ID=LotjaGi3g1v0479600.2.exon.24;Parent=LotjaGi3g1v0479600.2
LjG1.1_chr3	PGSB	CDS	89633082	89633136	.	-	0	ID=LotjaGi3g1v0479600.2.CDS.24;Parent=LotjaGi3g1v0479600.2
LjG1.1_chr3	PGSB	exon	89633258	89633458	.	-	.	ID=LotjaGi3g1v0479600.2.exon.25;Parent=LotjaGi3g1v0479600.2
LjG1.1_chr3	PGSB	CDS	89633258	89633458	.	-	0	ID=LotjaGi3g1v0479600.2.CDS.25;Parent=LotjaGi3g1v0479600.2
LjG1.1_chr3	PGSB	exon	89633614	89633709	.	-	.	ID=LotjaGi3g1v0479600.2.exon.26;Parent=LotjaGi3g1v0479600.2
LjG1.1_chr3	PGSB	CDS	89633614	89633709	.	-	0	ID=LotjaGi3g1v0479600.2.CDS.26;Parent=LotjaGi3g1v0479600.2
LjG1.1_chr3	PGSB	exon	89634609	89634752	.	-	.	ID=LotjaGi3g1v0479600.2.exon.27;Parent=LotjaGi3g1v0479600.2
LjG1.1_chr3	PGSB	CDS	89634609	89634752	.	-	0	ID=LotjaGi3g1v0479600.2.CDS.27;Parent=LotjaGi3g1v0479600.2
LjG1.1_chr3	PGSB	exon	89634838	89634918	.	-	.	ID=LotjaGi3g1v0479600.2.exon.28;Parent=LotjaGi3g1v0479600.2
LjG1.1_chr3	PGSB	CDS	89634838	89634918	.	-	0	ID=LotjaGi3g1v0479600.2.CDS.28;Parent=LotjaGi3g1v0479600.2
LjG1.1_chr3	PGSB	exon	89635358	89635445	.	-	.	ID=LotjaGi3g1v0479600.2.exon.29;Parent=LotjaGi3g1v0479600.2
LjG1.1_chr3	PGSB	CDS	89635358	89635445	.	-	1	ID=LotjaGi3g1v0479600.2.CDS.29;Parent=LotjaGi3g1v0479600.2
LjG1.1_chr3	PGSB	exon	89635828	89636004	.	-	.	ID=LotjaGi3g1v0479600.2.exon.30;Parent=LotjaGi3g1v0479600.2
LjG1.1_chr3	PGSB	CDS	89635828	89636004	.	-	1	ID=LotjaGi3g1v0479600.2.CDS.30;Parent=LotjaGi3g1v0479600.2
LjG1.1_chr3	PGSB	exon	89636116	89636195	.	-	.	ID=LotjaGi3g1v0479600.2.exon.31;Parent=LotjaGi3g1v0479600.2
LjG1.1_chr3	PGSB	CDS	89636116	89636195	.	-	0	ID=LotjaGi3g1v0479600.2.CDS.31;Parent=LotjaGi3g1v0479600.2
LjG1.1_chr3	PGSB	exon	89636297	89636402	.	-	.	ID=LotjaGi3g1v0479600.2.exon.32;Parent=LotjaGi3g1v0479600.2
LjG1.1_chr3	PGSB	CDS	89636297	89636402	.	-	1	ID=LotjaGi3g1v0479600.2.CDS.32;Parent=LotjaGi3g1v0479600.2
LjG1.1_chr3	PGSB	CDS	89636626	89636663	.	-	0	ID=LotjaGi3g1v0479600.2.CDS.33;Parent=LotjaGi3g1v0479600.2
LjG1.1_chr3	PGSB	exon	89636626	89636720	.	-	.	ID=LotjaGi3g1v0479600.2.exon.33;Parent=LotjaGi3g1v0479600.2
LjG1.1_chr3	PGSB	five_prime_UTR	89636664	89636720	.	-	.	ID=LotjaGi3g1v0479600.2.five_prime_UTR.1;Parent=LotjaGi3g1v0479600.2
LjG1.1_chr3	PGSB	exon	89636792	89636914	.	-	.	ID=LotjaGi3g1v0479600.2.exon.34;Parent=LotjaGi3g1v0479600.2
LjG1.1_chr3	PGSB	five_prime_UTR	89636792	89636914	.	-	.	ID=LotjaGi3g1v0479600.2.five_prime_UTR.2;Parent=LotjaGi3g1v0479600.2
LjG1.1_chr3	PGSB	exon	89636993	89637160	.	-	.	ID=LotjaGi3g1v0479600.2.exon.35;Parent=LotjaGi3g1v0479600.2
LjG1.1_chr3	PGSB	five_prime_UTR	89636993	89637160	.	-	.	ID=LotjaGi3g1v0479600.2.five_prime_UTR.3;Parent=LotjaGi3g1v0479600.2
LjG1.1_chr3	PGSB	exon	89639558	89639662	.	-	.	ID=LotjaGi3g1v0479600.2.exon.36;Parent=LotjaGi3g1v0479600.2
LjG1.1_chr3	PGSB	five_prime_UTR	89639558	89639662	.	-	.	ID=LotjaGi3g1v0479600.2.five_prime_UTR.4;Parent=LotjaGi3g1v0479600.2
LjG1.1_chr3	PGSB	exon	89639916	89640029	.	-	.	ID=LotjaGi3g1v0479600.2.exon.37;Parent=LotjaGi3g1v0479600.2
LjG1.1_chr3	PGSB	five_prime_UTR	89639916	89640029	.	-	.	ID=LotjaGi3g1v0479600.2.five_prime_UTR.5;Parent=LotjaGi3g1v0479600.2
LjG1.1_chr3	PGSB	exon	89640314	89640490	.	-	.	ID=LotjaGi3g1v0479600.2.exon.38;Parent=LotjaGi3g1v0479600.2
LjG1.1_chr3	PGSB	five_prime_UTR	89640314	89640490	.	-	.	ID=LotjaGi3g1v0479600.2.five_prime_UTR.6;Parent=LotjaGi3g1v0479600.2
LjG1.1_chr3	PGSB	exon	89640590	89640754	.	-	.	ID=LotjaGi3g1v0479600.2.exon.39;Parent=LotjaGi3g1v0479600.2
LjG1.1_chr3	PGSB	five_prime_UTR	89640590	89640754	.	-	.	ID=LotjaGi3g1v0479600.2.five_prime_UTR.7;Parent=LotjaGi3g1v0479600.2
LjG1.1_chr3	PGSB	exon	89641526	89641609	.	-	.	ID=LotjaGi3g1v0479600.2.exon.40;Parent=LotjaGi3g1v0479600.2
LjG1.1_chr3	PGSB	five_prime_UTR	89641526	89641609	.	-	.	ID=LotjaGi3g1v0479600.2.five_prime_UTR.8;Parent=LotjaGi3g1v0479600.2
LjG1.1_chr3	PGSB	exon	89643373	89643495	.	-	.	ID=LotjaGi3g1v0479600.2.exon.41;Parent=LotjaGi3g1v0479600.2
LjG1.1_chr3	PGSB	five_prime_UTR	89643373	89643495	.	-	.	ID=LotjaGi3g1v0479600.2.five_prime_UTR.9;Parent=LotjaGi3g1v0479600.2
LjG1.1_chr3	PGSB	exon	89643644	89643778	.	-	.	ID=LotjaGi3g1v0479600.2.exon.42;Parent=LotjaGi3g1v0479600.2
LjG1.1_chr3	PGSB	five_prime_UTR	89643644	89643778	.	-	.	ID=LotjaGi3g1v0479600.2.five_prime_UTR.10;Parent=LotjaGi3g1v0479600.2
LjG1.1_chr3	PGSB	exon	89643868	89643954	.	-	.	ID=LotjaGi3g1v0479600.2.exon.43;Parent=LotjaGi3g1v0479600.2
LjG1.1_chr3	PGSB	five_prime_UTR	89643868	89643954	.	-	.	ID=LotjaGi3g1v0479600.2.five_prime_UTR.11;Parent=LotjaGi3g1v0479600.2
LjG1.1_chr3	PGSB	exon	89644473	89644690	.	-	.	ID=LotjaGi3g1v0479600.2.exon.44;Parent=LotjaGi3g1v0479600.2
LjG1.1_chr3	PGSB	five_prime_UTR	89644473	89644690	.	-	.	ID=LotjaGi3g1v0479600.2.five_prime_UTR.12;Parent=LotjaGi3g1v0479600.2
LjG1.1_chr3	PGSB	exon	89644785	89644876	.	-	.	ID=LotjaGi3g1v0479600.2.exon.45;Parent=LotjaGi3g1v0479600.2
LjG1.1_chr3	PGSB	five_prime_UTR	89644785	89644876	.	-	.	ID=LotjaGi3g1v0479600.2.five_prime_UTR.13;Parent=LotjaGi3g1v0479600.2
LjG1.1_chr3	PGSB	exon	89645034	89645194	.	-	.	ID=LotjaGi3g1v0479600.2.exon.46;Parent=LotjaGi3g1v0479600.2
LjG1.1_chr3	PGSB	five_prime_UTR	89645034	89645194	.	-	.	ID=LotjaGi3g1v0479600.2.five_prime_UTR.14;Parent=LotjaGi3g1v0479600.2
LjG1.1_chr3	PGSB	exon	89645836	89645931	.	-	.	ID=LotjaGi3g1v0479600.2.exon.47;Parent=LotjaGi3g1v0479600.2
LjG1.1_chr3	PGSB	five_prime_UTR	89645836	89645931	.	-	.	ID=LotjaGi3g1v0479600.2.five_prime_UTR.15;Parent=LotjaGi3g1v0479600.2
LjG1.1_chr3	PGSB	exon	89646073	89646132	.	-	.	ID=LotjaGi3g1v0479600.2.exon.48;Parent=LotjaGi3g1v0479600.2
LjG1.1_chr3	PGSB	five_prime_UTR	89646073	89646132	.	-	.	ID=LotjaGi3g1v0479600.2.five_prime_UTR.16;Parent=LotjaGi3g1v0479600.2
LjG1.1_chr3	PGSB	exon	89646331	89646396	.	-	.	ID=LotjaGi3g1v0479600.2.exon.49;Parent=LotjaGi3g1v0479600.2
LjG1.1_chr3	PGSB	five_prime_UTR	89646331	89646396	.	-	.	ID=LotjaGi3g1v0479600.2.five_prime_UTR.17;Parent=LotjaGi3g1v0479600.2
LjG1.1_chr3	PGSB	exon	89646708	89646866	.	-	.	ID=LotjaGi3g1v0479600.2.exon.50;Parent=LotjaGi3g1v0479600.2
LjG1.1_chr3	PGSB	five_prime_UTR	89646708	89646866	.	-	.	ID=LotjaGi3g1v0479600.2.five_prime_UTR.18;Parent=LotjaGi3g1v0479600.2
LjG1.1_chr3	PGSB	mRNA	89621049	89646866	.	-	.	ID=LotjaGi3g1v0479600.3;Parent=LotjaGi3g1v0479600
LjG1.1_chr3	PGSB	exon	89621049	89621406	.	-	.	ID=LotjaGi3g1v0479600.3.exon.1;Parent=LotjaGi3g1v0479600.3
LjG1.1_chr3	PGSB	three_prime_UTR	89621049	89621406	.	-	.	ID=LotjaGi3g1v0479600.3.three_prime_UTR.1;Parent=LotjaGi3g1v0479600.3
LjG1.1_chr3	PGSB	exon	89621856	89621962	.	-	.	ID=LotjaGi3g1v0479600.3.exon.2;Parent=LotjaGi3g1v0479600.3
LjG1.1_chr3	PGSB	three_prime_UTR	89621856	89621962	.	-	.	ID=LotjaGi3g1v0479600.3.three_prime_UTR.2;Parent=LotjaGi3g1v0479600.3
LjG1.1_chr3	PGSB	exon	89623132	89623332	.	-	.	ID=LotjaGi3g1v0479600.3.exon.3;Parent=LotjaGi3g1v0479600.3
LjG1.1_chr3	PGSB	three_prime_UTR	89623132	89623332	.	-	.	ID=LotjaGi3g1v0479600.3.three_prime_UTR.3;Parent=LotjaGi3g1v0479600.3
LjG1.1_chr3	PGSB	exon	89623424	89623594	.	-	.	ID=LotjaGi3g1v0479600.3.exon.4;Parent=LotjaGi3g1v0479600.3
LjG1.1_chr3	PGSB	three_prime_UTR	89623424	89623594	.	-	.	ID=LotjaGi3g1v0479600.3.three_prime_UTR.4;Parent=LotjaGi3g1v0479600.3
LjG1.1_chr3	PGSB	three_prime_UTR	89623759	89623831	.	-	.	ID=LotjaGi3g1v0479600.3.three_prime_UTR.5;Parent=LotjaGi3g1v0479600.3
LjG1.1_chr3	PGSB	exon	89623759	89623874	.	-	.	ID=LotjaGi3g1v0479600.3.exon.5;Parent=LotjaGi3g1v0479600.3
LjG1.1_chr3	PGSB	CDS	89623832	89623874	.	-	1	ID=LotjaGi3g1v0479600.3.CDS.1;Parent=LotjaGi3g1v0479600.3
LjG1.1_chr3	PGSB	exon	89625073	89625233	.	-	.	ID=LotjaGi3g1v0479600.3.exon.6;Parent=LotjaGi3g1v0479600.3
LjG1.1_chr3	PGSB	CDS	89625073	89625233	.	-	0	ID=LotjaGi3g1v0479600.3.CDS.2;Parent=LotjaGi3g1v0479600.3
LjG1.1_chr3	PGSB	exon	89625885	89625933	.	-	.	ID=LotjaGi3g1v0479600.3.exon.7;Parent=LotjaGi3g1v0479600.3
LjG1.1_chr3	PGSB	CDS	89625885	89625933	.	-	1	ID=LotjaGi3g1v0479600.3.CDS.3;Parent=LotjaGi3g1v0479600.3
LjG1.1_chr3	PGSB	exon	89626007	89626269	.	-	.	ID=LotjaGi3g1v0479600.3.exon.8;Parent=LotjaGi3g1v0479600.3
LjG1.1_chr3	PGSB	CDS	89626007	89626269	.	-	0	ID=LotjaGi3g1v0479600.3.CDS.4;Parent=LotjaGi3g1v0479600.3
LjG1.1_chr3	PGSB	exon	89626358	89626417	.	-	.	ID=LotjaGi3g1v0479600.3.exon.9;Parent=LotjaGi3g1v0479600.3
LjG1.1_chr3	PGSB	CDS	89626358	89626417	.	-	0	ID=LotjaGi3g1v0479600.3.CDS.5;Parent=LotjaGi3g1v0479600.3
LjG1.1_chr3	PGSB	exon	89626532	89626606	.	-	.	ID=LotjaGi3g1v0479600.3.exon.10;Parent=LotjaGi3g1v0479600.3
LjG1.1_chr3	PGSB	CDS	89626532	89626606	.	-	0	ID=LotjaGi3g1v0479600.3.CDS.6;Parent=LotjaGi3g1v0479600.3
LjG1.1_chr3	PGSB	exon	89626912	89626995	.	-	.	ID=LotjaGi3g1v0479600.3.exon.11;Parent=LotjaGi3g1v0479600.3
LjG1.1_chr3	PGSB	CDS	89626912	89626995	.	-	0	ID=LotjaGi3g1v0479600.3.CDS.7;Parent=LotjaGi3g1v0479600.3
LjG1.1_chr3	PGSB	exon	89627245	89627346	.	-	.	ID=LotjaGi3g1v0479600.3.exon.12;Parent=LotjaGi3g1v0479600.3
LjG1.1_chr3	PGSB	CDS	89627245	89627346	.	-	0	ID=LotjaGi3g1v0479600.3.CDS.8;Parent=LotjaGi3g1v0479600.3
LjG1.1_chr3	PGSB	exon	89627428	89627560	.	-	.	ID=LotjaGi3g1v0479600.3.exon.13;Parent=LotjaGi3g1v0479600.3
LjG1.1_chr3	PGSB	CDS	89627428	89627560	.	-	1	ID=LotjaGi3g1v0479600.3.CDS.9;Parent=LotjaGi3g1v0479600.3
LjG1.1_chr3	PGSB	exon	89628632	89628696	.	-	.	ID=LotjaGi3g1v0479600.3.exon.14;Parent=LotjaGi3g1v0479600.3
LjG1.1_chr3	PGSB	CDS	89628632	89628696	.	-	0	ID=LotjaGi3g1v0479600.3.CDS.10;Parent=LotjaGi3g1v0479600.3
LjG1.1_chr3	PGSB	exon	89628842	89629022	.	-	.	ID=LotjaGi3g1v0479600.3.exon.15;Parent=LotjaGi3g1v0479600.3
LjG1.1_chr3	PGSB	CDS	89628842	89629022	.	-	1	ID=LotjaGi3g1v0479600.3.CDS.11;Parent=LotjaGi3g1v0479600.3
LjG1.1_chr3	PGSB	exon	89629164	89629354	.	-	.	ID=LotjaGi3g1v0479600.3.exon.16;Parent=LotjaGi3g1v0479600.3
LjG1.1_chr3	PGSB	CDS	89629164	89629354	.	-	0	ID=LotjaGi3g1v0479600.3.CDS.12;Parent=LotjaGi3g1v0479600.3
LjG1.1_chr3	PGSB	exon	89631216	89631290	.	-	.	ID=LotjaGi3g1v0479600.3.exon.17;Parent=LotjaGi3g1v0479600.3
LjG1.1_chr3	PGSB	CDS	89631216	89631290	.	-	0	ID=LotjaGi3g1v0479600.3.CDS.13;Parent=LotjaGi3g1v0479600.3
LjG1.1_chr3	PGSB	exon	89631394	89631591	.	-	.	ID=LotjaGi3g1v0479600.3.exon.18;Parent=LotjaGi3g1v0479600.3
LjG1.1_chr3	PGSB	CDS	89631394	89631591	.	-	0	ID=LotjaGi3g1v0479600.3.CDS.14;Parent=LotjaGi3g1v0479600.3
LjG1.1_chr3	PGSB	exon	89631679	89631814	.	-	.	ID=LotjaGi3g1v0479600.3.exon.19;Parent=LotjaGi3g1v0479600.3
LjG1.1_chr3	PGSB	CDS	89631679	89631814	.	-	1	ID=LotjaGi3g1v0479600.3.CDS.15;Parent=LotjaGi3g1v0479600.3
LjG1.1_chr3	PGSB	exon	89632288	89632757	.	-	.	ID=LotjaGi3g1v0479600.3.exon.20;Parent=LotjaGi3g1v0479600.3
LjG1.1_chr3	PGSB	CDS	89632288	89632757	.	-	0	ID=LotjaGi3g1v0479600.3.CDS.16;Parent=LotjaGi3g1v0479600.3
LjG1.1_chr3	PGSB	exon	89632842	89632984	.	-	.	ID=LotjaGi3g1v0479600.3.exon.21;Parent=LotjaGi3g1v0479600.3
LjG1.1_chr3	PGSB	CDS	89632842	89632984	.	-	2	ID=LotjaGi3g1v0479600.3.CDS.17;Parent=LotjaGi3g1v0479600.3
LjG1.1_chr3	PGSB	exon	89633082	89633136	.	-	.	ID=LotjaGi3g1v0479600.3.exon.22;Parent=LotjaGi3g1v0479600.3
LjG1.1_chr3	PGSB	CDS	89633082	89633136	.	-	0	ID=LotjaGi3g1v0479600.3.CDS.18;Parent=LotjaGi3g1v0479600.3
LjG1.1_chr3	PGSB	exon	89633258	89633458	.	-	.	ID=LotjaGi3g1v0479600.3.exon.23;Parent=LotjaGi3g1v0479600.3
LjG1.1_chr3	PGSB	CDS	89633258	89633458	.	-	0	ID=LotjaGi3g1v0479600.3.CDS.19;Parent=LotjaGi3g1v0479600.3
LjG1.1_chr3	PGSB	exon	89633614	89633709	.	-	.	ID=LotjaGi3g1v0479600.3.exon.24;Parent=LotjaGi3g1v0479600.3
LjG1.1_chr3	PGSB	CDS	89633614	89633709	.	-	0	ID=LotjaGi3g1v0479600.3.CDS.20;Parent=LotjaGi3g1v0479600.3
LjG1.1_chr3	PGSB	exon	89634609	89634752	.	-	.	ID=LotjaGi3g1v0479600.3.exon.25;Parent=LotjaGi3g1v0479600.3
LjG1.1_chr3	PGSB	CDS	89634609	89634752	.	-	0	ID=LotjaGi3g1v0479600.3.CDS.21;Parent=LotjaGi3g1v0479600.3
LjG1.1_chr3	PGSB	exon	89634838	89634918	.	-	.	ID=LotjaGi3g1v0479600.3.exon.26;Parent=LotjaGi3g1v0479600.3
LjG1.1_chr3	PGSB	CDS	89634838	89634918	.	-	0	ID=LotjaGi3g1v0479600.3.CDS.22;Parent=LotjaGi3g1v0479600.3
LjG1.1_chr3	PGSB	exon	89635358	89635445	.	-	.	ID=LotjaGi3g1v0479600.3.exon.27;Parent=LotjaGi3g1v0479600.3
LjG1.1_chr3	PGSB	CDS	89635358	89635445	.	-	1	ID=LotjaGi3g1v0479600.3.CDS.23;Parent=LotjaGi3g1v0479600.3
LjG1.1_chr3	PGSB	exon	89635828	89636004	.	-	.	ID=LotjaGi3g1v0479600.3.exon.28;Parent=LotjaGi3g1v0479600.3
LjG1.1_chr3	PGSB	CDS	89635828	89636004	.	-	1	ID=LotjaGi3g1v0479600.3.CDS.24;Parent=LotjaGi3g1v0479600.3
LjG1.1_chr3	PGSB	exon	89636116	89636195	.	-	.	ID=LotjaGi3g1v0479600.3.exon.29;Parent=LotjaGi3g1v0479600.3
LjG1.1_chr3	PGSB	CDS	89636116	89636195	.	-	0	ID=LotjaGi3g1v0479600.3.CDS.25;Parent=LotjaGi3g1v0479600.3
LjG1.1_chr3	PGSB	exon	89636297	89636402	.	-	.	ID=LotjaGi3g1v0479600.3.exon.30;Parent=LotjaGi3g1v0479600.3
LjG1.1_chr3	PGSB	CDS	89636297	89636402	.	-	1	ID=LotjaGi3g1v0479600.3.CDS.26;Parent=LotjaGi3g1v0479600.3
LjG1.1_chr3	PGSB	exon	89636626	89636720	.	-	.	ID=LotjaGi3g1v0479600.3.exon.31;Parent=LotjaGi3g1v0479600.3
LjG1.1_chr3	PGSB	CDS	89636626	89636720	.	-	0	ID=LotjaGi3g1v0479600.3.CDS.27;Parent=LotjaGi3g1v0479600.3
LjG1.1_chr3	PGSB	exon	89636792	89636933	.	-	.	ID=LotjaGi3g1v0479600.3.exon.32;Parent=LotjaGi3g1v0479600.3
LjG1.1_chr3	PGSB	CDS	89636792	89636933	.	-	1	ID=LotjaGi3g1v0479600.3.CDS.28;Parent=LotjaGi3g1v0479600.3
LjG1.1_chr3	PGSB	exon	89637042	89637160	.	-	.	ID=LotjaGi3g1v0479600.3.exon.33;Parent=LotjaGi3g1v0479600.3
LjG1.1_chr3	PGSB	CDS	89637042	89637160	.	-	0	ID=LotjaGi3g1v0479600.3.CDS.29;Parent=LotjaGi3g1v0479600.3
LjG1.1_chr3	PGSB	exon	89639558	89639662	.	-	.	ID=LotjaGi3g1v0479600.3.exon.34;Parent=LotjaGi3g1v0479600.3
LjG1.1_chr3	PGSB	CDS	89639558	89639662	.	-	0	ID=LotjaGi3g1v0479600.3.CDS.30;Parent=LotjaGi3g1v0479600.3
LjG1.1_chr3	PGSB	exon	89639916	89640029	.	-	.	ID=LotjaGi3g1v0479600.3.exon.35;Parent=LotjaGi3g1v0479600.3
LjG1.1_chr3	PGSB	CDS	89639916	89640029	.	-	0	ID=LotjaGi3g1v0479600.3.CDS.31;Parent=LotjaGi3g1v0479600.3
LjG1.1_chr3	PGSB	exon	89640314	89640490	.	-	.	ID=LotjaGi3g1v0479600.3.exon.36;Parent=LotjaGi3g1v0479600.3
LjG1.1_chr3	PGSB	CDS	89640314	89640490	.	-	0	ID=LotjaGi3g1v0479600.3.CDS.32;Parent=LotjaGi3g1v0479600.3
LjG1.1_chr3	PGSB	exon	89640590	89640754	.	-	.	ID=LotjaGi3g1v0479600.3.exon.37;Parent=LotjaGi3g1v0479600.3
LjG1.1_chr3	PGSB	CDS	89640590	89640754	.	-	0	ID=LotjaGi3g1v0479600.3.CDS.33;Parent=LotjaGi3g1v0479600.3
LjG1.1_chr3	PGSB	exon	89641526	89641609	.	-	.	ID=LotjaGi3g1v0479600.3.exon.38;Parent=LotjaGi3g1v0479600.3
LjG1.1_chr3	PGSB	CDS	89641526	89641609	.	-	0	ID=LotjaGi3g1v0479600.3.CDS.34;Parent=LotjaGi3g1v0479600.3
LjG1.1_chr3	PGSB	exon	89643373	89643495	.	-	.	ID=LotjaGi3g1v0479600.3.exon.39;Parent=LotjaGi3g1v0479600.3
LjG1.1_chr3	PGSB	CDS	89643373	89643495	.	-	0	ID=LotjaGi3g1v0479600.3.CDS.35;Parent=LotjaGi3g1v0479600.3
LjG1.1_chr3	PGSB	exon	89643644	89643778	.	-	.	ID=LotjaGi3g1v0479600.3.exon.40;Parent=LotjaGi3g1v0479600.3
LjG1.1_chr3	PGSB	CDS	89643644	89643778	.	-	0	ID=LotjaGi3g1v0479600.3.CDS.36;Parent=LotjaGi3g1v0479600.3
LjG1.1_chr3	PGSB	exon	89643868	89643954	.	-	.	ID=LotjaGi3g1v0479600.3.exon.41;Parent=LotjaGi3g1v0479600.3
LjG1.1_chr3	PGSB	CDS	89643868	89643954	.	-	0	ID=LotjaGi3g1v0479600.3.CDS.37;Parent=LotjaGi3g1v0479600.3
LjG1.1_chr3	PGSB	exon	89644473	89644690	.	-	.	ID=LotjaGi3g1v0479600.3.exon.42;Parent=LotjaGi3g1v0479600.3
LjG1.1_chr3	PGSB	CDS	89644473	89644690	.	-	2	ID=LotjaGi3g1v0479600.3.CDS.38;Parent=LotjaGi3g1v0479600.3
LjG1.1_chr3	PGSB	exon	89644785	89644876	.	-	.	ID=LotjaGi3g1v0479600.3.exon.43;Parent=LotjaGi3g1v0479600.3
LjG1.1_chr3	PGSB	CDS	89644785	89644876	.	-	1	ID=LotjaGi3g1v0479600.3.CDS.39;Parent=LotjaGi3g1v0479600.3
LjG1.1_chr3	PGSB	exon	89645034	89645194	.	-	.	ID=LotjaGi3g1v0479600.3.exon.44;Parent=LotjaGi3g1v0479600.3
LjG1.1_chr3	PGSB	CDS	89645034	89645194	.	-	0	ID=LotjaGi3g1v0479600.3.CDS.40;Parent=LotjaGi3g1v0479600.3
LjG1.1_chr3	PGSB	exon	89645836	89645931	.	-	.	ID=LotjaGi3g1v0479600.3.exon.45;Parent=LotjaGi3g1v0479600.3
LjG1.1_chr3	PGSB	CDS	89645836	89645931	.	-	0	ID=LotjaGi3g1v0479600.3.CDS.41;Parent=LotjaGi3g1v0479600.3
LjG1.1_chr3	PGSB	exon	89646073	89646132	.	-	.	ID=LotjaGi3g1v0479600.3.exon.46;Parent=LotjaGi3g1v0479600.3
LjG1.1_chr3	PGSB	CDS	89646073	89646132	.	-	0	ID=LotjaGi3g1v0479600.3.CDS.42;Parent=LotjaGi3g1v0479600.3
LjG1.1_chr3	PGSB	exon	89646331	89646396	.	-	.	ID=LotjaGi3g1v0479600.3.exon.47;Parent=LotjaGi3g1v0479600.3
LjG1.1_chr3	PGSB	CDS	89646331	89646396	.	-	0	ID=LotjaGi3g1v0479600.3.CDS.43;Parent=LotjaGi3g1v0479600.3
LjG1.1_chr3	PGSB	exon	89646708	89646866	.	-	.	ID=LotjaGi3g1v0479600.3.exon.48;Parent=LotjaGi3g1v0479600.3
LjG1.1_chr3	PGSB	CDS	89646708	89646866	.	-	0	ID=LotjaGi3g1v0479600.3.CDS.44;Parent=LotjaGi3g1v0479600.3
LjG1.1_chr3	PGSB	mRNA	89623746	89646866	.	-	.	ID=LotjaGi3g1v0479600.4;Parent=LotjaGi3g1v0479600
LjG1.1_chr3	PGSB	exon	89623746	89623874	.	-	.	ID=LotjaGi3g1v0479600.4.exon.1;Parent=LotjaGi3g1v0479600.4
LjG1.1_chr3	PGSB	CDS	89623746	89623874	.	-	0	ID=LotjaGi3g1v0479600.4.CDS.1;Parent=LotjaGi3g1v0479600.4
LjG1.1_chr3	PGSB	exon	89624753	89624819	.	-	.	ID=LotjaGi3g1v0479600.4.exon.2;Parent=LotjaGi3g1v0479600.4
LjG1.1_chr3	PGSB	CDS	89624753	89624819	.	-	1	ID=LotjaGi3g1v0479600.4.CDS.2;Parent=LotjaGi3g1v0479600.4
LjG1.1_chr3	PGSB	exon	89625073	89625233	.	-	.	ID=LotjaGi3g1v0479600.4.exon.3;Parent=LotjaGi3g1v0479600.4
LjG1.1_chr3	PGSB	CDS	89625073	89625233	.	-	0	ID=LotjaGi3g1v0479600.4.CDS.3;Parent=LotjaGi3g1v0479600.4
LjG1.1_chr3	PGSB	exon	89625885	89625933	.	-	.	ID=LotjaGi3g1v0479600.4.exon.4;Parent=LotjaGi3g1v0479600.4
LjG1.1_chr3	PGSB	CDS	89625885	89625933	.	-	1	ID=LotjaGi3g1v0479600.4.CDS.4;Parent=LotjaGi3g1v0479600.4
LjG1.1_chr3	PGSB	exon	89626007	89626269	.	-	.	ID=LotjaGi3g1v0479600.4.exon.5;Parent=LotjaGi3g1v0479600.4
LjG1.1_chr3	PGSB	CDS	89626007	89626269	.	-	0	ID=LotjaGi3g1v0479600.4.CDS.5;Parent=LotjaGi3g1v0479600.4
LjG1.1_chr3	PGSB	exon	89626358	89626417	.	-	.	ID=LotjaGi3g1v0479600.4.exon.6;Parent=LotjaGi3g1v0479600.4
LjG1.1_chr3	PGSB	CDS	89626358	89626417	.	-	0	ID=LotjaGi3g1v0479600.4.CDS.6;Parent=LotjaGi3g1v0479600.4
LjG1.1_chr3	PGSB	exon	89626532	89626606	.	-	.	ID=LotjaGi3g1v0479600.4.exon.7;Parent=LotjaGi3g1v0479600.4
LjG1.1_chr3	PGSB	CDS	89626532	89626606	.	-	0	ID=LotjaGi3g1v0479600.4.CDS.7;Parent=LotjaGi3g1v0479600.4
LjG1.1_chr3	PGSB	exon	89626912	89626995	.	-	.	ID=LotjaGi3g1v0479600.4.exon.8;Parent=LotjaGi3g1v0479600.4
LjG1.1_chr3	PGSB	CDS	89626912	89626995	.	-	0	ID=LotjaGi3g1v0479600.4.CDS.8;Parent=LotjaGi3g1v0479600.4
LjG1.1_chr3	PGSB	exon	89627245	89627346	.	-	.	ID=LotjaGi3g1v0479600.4.exon.9;Parent=LotjaGi3g1v0479600.4
LjG1.1_chr3	PGSB	CDS	89627245	89627346	.	-	0	ID=LotjaGi3g1v0479600.4.CDS.9;Parent=LotjaGi3g1v0479600.4
LjG1.1_chr3	PGSB	exon	89627428	89627560	.	-	.	ID=LotjaGi3g1v0479600.4.exon.10;Parent=LotjaGi3g1v0479600.4
LjG1.1_chr3	PGSB	CDS	89627428	89627560	.	-	1	ID=LotjaGi3g1v0479600.4.CDS.10;Parent=LotjaGi3g1v0479600.4
LjG1.1_chr3	PGSB	exon	89628632	89628696	.	-	.	ID=LotjaGi3g1v0479600.4.exon.11;Parent=LotjaGi3g1v0479600.4
LjG1.1_chr3	PGSB	CDS	89628632	89628696	.	-	0	ID=LotjaGi3g1v0479600.4.CDS.11;Parent=LotjaGi3g1v0479600.4
LjG1.1_chr3	PGSB	exon	89628842	89629022	.	-	.	ID=LotjaGi3g1v0479600.4.exon.12;Parent=LotjaGi3g1v0479600.4
LjG1.1_chr3	PGSB	CDS	89628842	89629022	.	-	1	ID=LotjaGi3g1v0479600.4.CDS.12;Parent=LotjaGi3g1v0479600.4
LjG1.1_chr3	PGSB	exon	89629164	89629354	.	-	.	ID=LotjaGi3g1v0479600.4.exon.13;Parent=LotjaGi3g1v0479600.4
LjG1.1_chr3	PGSB	CDS	89629164	89629354	.	-	0	ID=LotjaGi3g1v0479600.4.CDS.13;Parent=LotjaGi3g1v0479600.4
LjG1.1_chr3	PGSB	exon	89631216	89631290	.	-	.	ID=LotjaGi3g1v0479600.4.exon.14;Parent=LotjaGi3g1v0479600.4
LjG1.1_chr3	PGSB	CDS	89631216	89631290	.	-	0	ID=LotjaGi3g1v0479600.4.CDS.14;Parent=LotjaGi3g1v0479600.4
LjG1.1_chr3	PGSB	exon	89631394	89631591	.	-	.	ID=LotjaGi3g1v0479600.4.exon.15;Parent=LotjaGi3g1v0479600.4
LjG1.1_chr3	PGSB	CDS	89631394	89631591	.	-	0	ID=LotjaGi3g1v0479600.4.CDS.15;Parent=LotjaGi3g1v0479600.4
LjG1.1_chr3	PGSB	exon	89631679	89631814	.	-	.	ID=LotjaGi3g1v0479600.4.exon.16;Parent=LotjaGi3g1v0479600.4
LjG1.1_chr3	PGSB	CDS	89631679	89631814	.	-	1	ID=LotjaGi3g1v0479600.4.CDS.16;Parent=LotjaGi3g1v0479600.4
LjG1.1_chr3	PGSB	exon	89632288	89632757	.	-	.	ID=LotjaGi3g1v0479600.4.exon.17;Parent=LotjaGi3g1v0479600.4
LjG1.1_chr3	PGSB	CDS	89632288	89632757	.	-	0	ID=LotjaGi3g1v0479600.4.CDS.17;Parent=LotjaGi3g1v0479600.4
LjG1.1_chr3	PGSB	exon	89632842	89632984	.	-	.	ID=LotjaGi3g1v0479600.4.exon.18;Parent=LotjaGi3g1v0479600.4
LjG1.1_chr3	PGSB	CDS	89632842	89632984	.	-	2	ID=LotjaGi3g1v0479600.4.CDS.18;Parent=LotjaGi3g1v0479600.4
LjG1.1_chr3	PGSB	exon	89633082	89633136	.	-	.	ID=LotjaGi3g1v0479600.4.exon.19;Parent=LotjaGi3g1v0479600.4
LjG1.1_chr3	PGSB	CDS	89633082	89633136	.	-	0	ID=LotjaGi3g1v0479600.4.CDS.19;Parent=LotjaGi3g1v0479600.4
LjG1.1_chr3	PGSB	exon	89633258	89633458	.	-	.	ID=LotjaGi3g1v0479600.4.exon.20;Parent=LotjaGi3g1v0479600.4
LjG1.1_chr3	PGSB	CDS	89633258	89633458	.	-	0	ID=LotjaGi3g1v0479600.4.CDS.20;Parent=LotjaGi3g1v0479600.4
LjG1.1_chr3	PGSB	exon	89633614	89633709	.	-	.	ID=LotjaGi3g1v0479600.4.exon.21;Parent=LotjaGi3g1v0479600.4
LjG1.1_chr3	PGSB	CDS	89633614	89633709	.	-	0	ID=LotjaGi3g1v0479600.4.CDS.21;Parent=LotjaGi3g1v0479600.4
LjG1.1_chr3	PGSB	exon	89634609	89634752	.	-	.	ID=LotjaGi3g1v0479600.4.exon.22;Parent=LotjaGi3g1v0479600.4
LjG1.1_chr3	PGSB	CDS	89634609	89634752	.	-	0	ID=LotjaGi3g1v0479600.4.CDS.22;Parent=LotjaGi3g1v0479600.4
LjG1.1_chr3	PGSB	exon	89634838	89634918	.	-	.	ID=LotjaGi3g1v0479600.4.exon.23;Parent=LotjaGi3g1v0479600.4
LjG1.1_chr3	PGSB	CDS	89634838	89634918	.	-	0	ID=LotjaGi3g1v0479600.4.CDS.23;Parent=LotjaGi3g1v0479600.4
LjG1.1_chr3	PGSB	exon	89635358	89635445	.	-	.	ID=LotjaGi3g1v0479600.4.exon.24;Parent=LotjaGi3g1v0479600.4
LjG1.1_chr3	PGSB	CDS	89635358	89635445	.	-	1	ID=LotjaGi3g1v0479600.4.CDS.24;Parent=LotjaGi3g1v0479600.4
LjG1.1_chr3	PGSB	exon	89635828	89636004	.	-	.	ID=LotjaGi3g1v0479600.4.exon.25;Parent=LotjaGi3g1v0479600.4
LjG1.1_chr3	PGSB	CDS	89635828	89636004	.	-	1	ID=LotjaGi3g1v0479600.4.CDS.25;Parent=LotjaGi3g1v0479600.4
LjG1.1_chr3	PGSB	exon	89636116	89636195	.	-	.	ID=LotjaGi3g1v0479600.4.exon.26;Parent=LotjaGi3g1v0479600.4
LjG1.1_chr3	PGSB	CDS	89636116	89636195	.	-	0	ID=LotjaGi3g1v0479600.4.CDS.26;Parent=LotjaGi3g1v0479600.4
LjG1.1_chr3	PGSB	exon	89636297	89636390	.	-	.	ID=LotjaGi3g1v0479600.4.exon.27;Parent=LotjaGi3g1v0479600.4
LjG1.1_chr3	PGSB	CDS	89636297	89636390	.	-	1	ID=LotjaGi3g1v0479600.4.CDS.27;Parent=LotjaGi3g1v0479600.4
LjG1.1_chr3	PGSB	exon	89636626	89636720	.	-	.	ID=LotjaGi3g1v0479600.4.exon.28;Parent=LotjaGi3g1v0479600.4
LjG1.1_chr3	PGSB	CDS	89636626	89636720	.	-	0	ID=LotjaGi3g1v0479600.4.CDS.28;Parent=LotjaGi3g1v0479600.4
LjG1.1_chr3	PGSB	exon	89636792	89636933	.	-	.	ID=LotjaGi3g1v0479600.4.exon.29;Parent=LotjaGi3g1v0479600.4
LjG1.1_chr3	PGSB	CDS	89636792	89636933	.	-	1	ID=LotjaGi3g1v0479600.4.CDS.29;Parent=LotjaGi3g1v0479600.4
LjG1.1_chr3	PGSB	exon	89637042	89637160	.	-	.	ID=LotjaGi3g1v0479600.4.exon.30;Parent=LotjaGi3g1v0479600.4
LjG1.1_chr3	PGSB	CDS	89637042	89637160	.	-	0	ID=LotjaGi3g1v0479600.4.CDS.30;Parent=LotjaGi3g1v0479600.4
LjG1.1_chr3	PGSB	exon	89639558	89639662	.	-	.	ID=LotjaGi3g1v0479600.4.exon.31;Parent=LotjaGi3g1v0479600.4
LjG1.1_chr3	PGSB	CDS	89639558	89639662	.	-	0	ID=LotjaGi3g1v0479600.4.CDS.31;Parent=LotjaGi3g1v0479600.4
LjG1.1_chr3	PGSB	exon	89639916	89640029	.	-	.	ID=LotjaGi3g1v0479600.4.exon.32;Parent=LotjaGi3g1v0479600.4
LjG1.1_chr3	PGSB	CDS	89639916	89640029	.	-	0	ID=LotjaGi3g1v0479600.4.CDS.32;Parent=LotjaGi3g1v0479600.4
LjG1.1_chr3	PGSB	exon	89640314	89640490	.	-	.	ID=LotjaGi3g1v0479600.4.exon.33;Parent=LotjaGi3g1v0479600.4
LjG1.1_chr3	PGSB	CDS	89640314	89640490	.	-	0	ID=LotjaGi3g1v0479600.4.CDS.33;Parent=LotjaGi3g1v0479600.4
LjG1.1_chr3	PGSB	exon	89640590	89640754	.	-	.	ID=LotjaGi3g1v0479600.4.exon.34;Parent=LotjaGi3g1v0479600.4
LjG1.1_chr3	PGSB	CDS	89640590	89640754	.	-	0	ID=LotjaGi3g1v0479600.4.CDS.34;Parent=LotjaGi3g1v0479600.4
LjG1.1_chr3	PGSB	exon	89641526	89641609	.	-	.	ID=LotjaGi3g1v0479600.4.exon.35;Parent=LotjaGi3g1v0479600.4
LjG1.1_chr3	PGSB	CDS	89641526	89641609	.	-	0	ID=LotjaGi3g1v0479600.4.CDS.35;Parent=LotjaGi3g1v0479600.4
LjG1.1_chr3	PGSB	exon	89643373	89643495	.	-	.	ID=LotjaGi3g1v0479600.4.exon.36;Parent=LotjaGi3g1v0479600.4
LjG1.1_chr3	PGSB	CDS	89643373	89643495	.	-	0	ID=LotjaGi3g1v0479600.4.CDS.36;Parent=LotjaGi3g1v0479600.4
LjG1.1_chr3	PGSB	exon	89643644	89643778	.	-	.	ID=LotjaGi3g1v0479600.4.exon.37;Parent=LotjaGi3g1v0479600.4
LjG1.1_chr3	PGSB	CDS	89643644	89643778	.	-	0	ID=LotjaGi3g1v0479600.4.CDS.37;Parent=LotjaGi3g1v0479600.4
LjG1.1_chr3	PGSB	exon	89643868	89643954	.	-	.	ID=LotjaGi3g1v0479600.4.exon.38;Parent=LotjaGi3g1v0479600.4
LjG1.1_chr3	PGSB	CDS	89643868	89643954	.	-	0	ID=LotjaGi3g1v0479600.4.CDS.38;Parent=LotjaGi3g1v0479600.4
LjG1.1_chr3	PGSB	exon	89644473	89644690	.	-	.	ID=LotjaGi3g1v0479600.4.exon.39;Parent=LotjaGi3g1v0479600.4
LjG1.1_chr3	PGSB	CDS	89644473	89644690	.	-	2	ID=LotjaGi3g1v0479600.4.CDS.39;Parent=LotjaGi3g1v0479600.4
LjG1.1_chr3	PGSB	exon	89644785	89644876	.	-	.	ID=LotjaGi3g1v0479600.4.exon.40;Parent=LotjaGi3g1v0479600.4
LjG1.1_chr3	PGSB	CDS	89644785	89644876	.	-	1	ID=LotjaGi3g1v0479600.4.CDS.40;Parent=LotjaGi3g1v0479600.4
LjG1.1_chr3	PGSB	exon	89645034	89645194	.	-	.	ID=LotjaGi3g1v0479600.4.exon.41;Parent=LotjaGi3g1v0479600.4
LjG1.1_chr3	PGSB	CDS	89645034	89645194	.	-	0	ID=LotjaGi3g1v0479600.4.CDS.41;Parent=LotjaGi3g1v0479600.4
LjG1.1_chr3	PGSB	exon	89645836	89645931	.	-	.	ID=LotjaGi3g1v0479600.4.exon.42;Parent=LotjaGi3g1v0479600.4
LjG1.1_chr3	PGSB	CDS	89645836	89645931	.	-	0	ID=LotjaGi3g1v0479600.4.CDS.42;Parent=LotjaGi3g1v0479600.4
LjG1.1_chr3	PGSB	exon	89646073	89646132	.	-	.	ID=LotjaGi3g1v0479600.4.exon.43;Parent=LotjaGi3g1v0479600.4
LjG1.1_chr3	PGSB	CDS	89646073	89646132	.	-	0	ID=LotjaGi3g1v0479600.4.CDS.43;Parent=LotjaGi3g1v0479600.4
LjG1.1_chr3	PGSB	exon	89646331	89646396	.	-	.	ID=LotjaGi3g1v0479600.4.exon.44;Parent=LotjaGi3g1v0479600.4
LjG1.1_chr3	PGSB	CDS	89646331	89646396	.	-	0	ID=LotjaGi3g1v0479600.4.CDS.44;Parent=LotjaGi3g1v0479600.4
LjG1.1_chr3	PGSB	exon	89646708	89646866	.	-	.	ID=LotjaGi3g1v0479600.4.exon.45;Parent=LotjaGi3g1v0479600.4
LjG1.1_chr3	PGSB	CDS	89646708	89646866	.	-	0	ID=LotjaGi3g1v0479600.4.CDS.45;Parent=LotjaGi3g1v0479600.4
LjG1.1_chr3	PGSB	mRNA	89623746	89646866	.	-	.	ID=LotjaGi3g1v0479600.5;Parent=LotjaGi3g1v0479600
LjG1.1_chr3	PGSB	exon	89623746	89623874	.	-	.	ID=LotjaGi3g1v0479600.5.exon.1;Parent=LotjaGi3g1v0479600.5
LjG1.1_chr3	PGSB	CDS	89623746	89623874	.	-	0	ID=LotjaGi3g1v0479600.5.CDS.1;Parent=LotjaGi3g1v0479600.5
LjG1.1_chr3	PGSB	exon	89624753	89624819	.	-	.	ID=LotjaGi3g1v0479600.5.exon.2;Parent=LotjaGi3g1v0479600.5
LjG1.1_chr3	PGSB	CDS	89624753	89624819	.	-	1	ID=LotjaGi3g1v0479600.5.CDS.2;Parent=LotjaGi3g1v0479600.5
LjG1.1_chr3	PGSB	exon	89625073	89625233	.	-	.	ID=LotjaGi3g1v0479600.5.exon.3;Parent=LotjaGi3g1v0479600.5
LjG1.1_chr3	PGSB	CDS	89625073	89625233	.	-	0	ID=LotjaGi3g1v0479600.5.CDS.3;Parent=LotjaGi3g1v0479600.5
LjG1.1_chr3	PGSB	exon	89625885	89625933	.	-	.	ID=LotjaGi3g1v0479600.5.exon.4;Parent=LotjaGi3g1v0479600.5
LjG1.1_chr3	PGSB	CDS	89625885	89625933	.	-	1	ID=LotjaGi3g1v0479600.5.CDS.4;Parent=LotjaGi3g1v0479600.5
LjG1.1_chr3	PGSB	exon	89626007	89626269	.	-	.	ID=LotjaGi3g1v0479600.5.exon.5;Parent=LotjaGi3g1v0479600.5
LjG1.1_chr3	PGSB	CDS	89626007	89626269	.	-	0	ID=LotjaGi3g1v0479600.5.CDS.5;Parent=LotjaGi3g1v0479600.5
LjG1.1_chr3	PGSB	exon	89626358	89626417	.	-	.	ID=LotjaGi3g1v0479600.5.exon.6;Parent=LotjaGi3g1v0479600.5
LjG1.1_chr3	PGSB	CDS	89626358	89626417	.	-	0	ID=LotjaGi3g1v0479600.5.CDS.6;Parent=LotjaGi3g1v0479600.5
LjG1.1_chr3	PGSB	exon	89626532	89626606	.	-	.	ID=LotjaGi3g1v0479600.5.exon.7;Parent=LotjaGi3g1v0479600.5
LjG1.1_chr3	PGSB	CDS	89626532	89626606	.	-	0	ID=LotjaGi3g1v0479600.5.CDS.7;Parent=LotjaGi3g1v0479600.5
LjG1.1_chr3	PGSB	exon	89626912	89626995	.	-	.	ID=LotjaGi3g1v0479600.5.exon.8;Parent=LotjaGi3g1v0479600.5
LjG1.1_chr3	PGSB	CDS	89626912	89626995	.	-	0	ID=LotjaGi3g1v0479600.5.CDS.8;Parent=LotjaGi3g1v0479600.5
LjG1.1_chr3	PGSB	exon	89627245	89627346	.	-	.	ID=LotjaGi3g1v0479600.5.exon.9;Parent=LotjaGi3g1v0479600.5
LjG1.1_chr3	PGSB	CDS	89627245	89627346	.	-	0	ID=LotjaGi3g1v0479600.5.CDS.9;Parent=LotjaGi3g1v0479600.5
LjG1.1_chr3	PGSB	exon	89627428	89627560	.	-	.	ID=LotjaGi3g1v0479600.5.exon.10;Parent=LotjaGi3g1v0479600.5
LjG1.1_chr3	PGSB	CDS	89627428	89627560	.	-	1	ID=LotjaGi3g1v0479600.5.CDS.10;Parent=LotjaGi3g1v0479600.5
LjG1.1_chr3	PGSB	exon	89628632	89628696	.	-	.	ID=LotjaGi3g1v0479600.5.exon.11;Parent=LotjaGi3g1v0479600.5
LjG1.1_chr3	PGSB	CDS	89628632	89628696	.	-	0	ID=LotjaGi3g1v0479600.5.CDS.11;Parent=LotjaGi3g1v0479600.5
LjG1.1_chr3	PGSB	exon	89628842	89629022	.	-	.	ID=LotjaGi3g1v0479600.5.exon.12;Parent=LotjaGi3g1v0479600.5
LjG1.1_chr3	PGSB	CDS	89628842	89629022	.	-	1	ID=LotjaGi3g1v0479600.5.CDS.12;Parent=LotjaGi3g1v0479600.5
LjG1.1_chr3	PGSB	exon	89629164	89629354	.	-	.	ID=LotjaGi3g1v0479600.5.exon.13;Parent=LotjaGi3g1v0479600.5
LjG1.1_chr3	PGSB	CDS	89629164	89629354	.	-	0	ID=LotjaGi3g1v0479600.5.CDS.13;Parent=LotjaGi3g1v0479600.5
LjG1.1_chr3	PGSB	exon	89631216	89631290	.	-	.	ID=LotjaGi3g1v0479600.5.exon.14;Parent=LotjaGi3g1v0479600.5
LjG1.1_chr3	PGSB	CDS	89631216	89631290	.	-	0	ID=LotjaGi3g1v0479600.5.CDS.14;Parent=LotjaGi3g1v0479600.5
LjG1.1_chr3	PGSB	exon	89631394	89631591	.	-	.	ID=LotjaGi3g1v0479600.5.exon.15;Parent=LotjaGi3g1v0479600.5
LjG1.1_chr3	PGSB	CDS	89631394	89631591	.	-	0	ID=LotjaGi3g1v0479600.5.CDS.15;Parent=LotjaGi3g1v0479600.5
LjG1.1_chr3	PGSB	exon	89631679	89631814	.	-	.	ID=LotjaGi3g1v0479600.5.exon.16;Parent=LotjaGi3g1v0479600.5
LjG1.1_chr3	PGSB	CDS	89631679	89631814	.	-	1	ID=LotjaGi3g1v0479600.5.CDS.16;Parent=LotjaGi3g1v0479600.5
LjG1.1_chr3	PGSB	exon	89632288	89632757	.	-	.	ID=LotjaGi3g1v0479600.5.exon.17;Parent=LotjaGi3g1v0479600.5
LjG1.1_chr3	PGSB	CDS	89632288	89632757	.	-	0	ID=LotjaGi3g1v0479600.5.CDS.17;Parent=LotjaGi3g1v0479600.5
LjG1.1_chr3	PGSB	exon	89632842	89632984	.	-	.	ID=LotjaGi3g1v0479600.5.exon.18;Parent=LotjaGi3g1v0479600.5
LjG1.1_chr3	PGSB	CDS	89632842	89632984	.	-	2	ID=LotjaGi3g1v0479600.5.CDS.18;Parent=LotjaGi3g1v0479600.5
LjG1.1_chr3	PGSB	exon	89633082	89633136	.	-	.	ID=LotjaGi3g1v0479600.5.exon.19;Parent=LotjaGi3g1v0479600.5
LjG1.1_chr3	PGSB	CDS	89633082	89633136	.	-	0	ID=LotjaGi3g1v0479600.5.CDS.19;Parent=LotjaGi3g1v0479600.5
LjG1.1_chr3	PGSB	exon	89633258	89633458	.	-	.	ID=LotjaGi3g1v0479600.5.exon.20;Parent=LotjaGi3g1v0479600.5
LjG1.1_chr3	PGSB	CDS	89633258	89633458	.	-	0	ID=LotjaGi3g1v0479600.5.CDS.20;Parent=LotjaGi3g1v0479600.5
LjG1.1_chr3	PGSB	exon	89633614	89633709	.	-	.	ID=LotjaGi3g1v0479600.5.exon.21;Parent=LotjaGi3g1v0479600.5
LjG1.1_chr3	PGSB	CDS	89633614	89633709	.	-	0	ID=LotjaGi3g1v0479600.5.CDS.21;Parent=LotjaGi3g1v0479600.5
LjG1.1_chr3	PGSB	exon	89634609	89634752	.	-	.	ID=LotjaGi3g1v0479600.5.exon.22;Parent=LotjaGi3g1v0479600.5
LjG1.1_chr3	PGSB	CDS	89634609	89634752	.	-	0	ID=LotjaGi3g1v0479600.5.CDS.22;Parent=LotjaGi3g1v0479600.5
LjG1.1_chr3	PGSB	exon	89634838	89634918	.	-	.	ID=LotjaGi3g1v0479600.5.exon.23;Parent=LotjaGi3g1v0479600.5
LjG1.1_chr3	PGSB	CDS	89634838	89634918	.	-	0	ID=LotjaGi3g1v0479600.5.CDS.23;Parent=LotjaGi3g1v0479600.5
LjG1.1_chr3	PGSB	exon	89635358	89635445	.	-	.	ID=LotjaGi3g1v0479600.5.exon.24;Parent=LotjaGi3g1v0479600.5
LjG1.1_chr3	PGSB	CDS	89635358	89635445	.	-	1	ID=LotjaGi3g1v0479600.5.CDS.24;Parent=LotjaGi3g1v0479600.5
LjG1.1_chr3	PGSB	exon	89635828	89636004	.	-	.	ID=LotjaGi3g1v0479600.5.exon.25;Parent=LotjaGi3g1v0479600.5
LjG1.1_chr3	PGSB	CDS	89635828	89636004	.	-	1	ID=LotjaGi3g1v0479600.5.CDS.25;Parent=LotjaGi3g1v0479600.5
LjG1.1_chr3	PGSB	exon	89636116	89636195	.	-	.	ID=LotjaGi3g1v0479600.5.exon.26;Parent=LotjaGi3g1v0479600.5
LjG1.1_chr3	PGSB	CDS	89636116	89636195	.	-	0	ID=LotjaGi3g1v0479600.5.CDS.26;Parent=LotjaGi3g1v0479600.5
LjG1.1_chr3	PGSB	exon	89636297	89636402	.	-	.	ID=LotjaGi3g1v0479600.5.exon.27;Parent=LotjaGi3g1v0479600.5
LjG1.1_chr3	PGSB	CDS	89636297	89636402	.	-	1	ID=LotjaGi3g1v0479600.5.CDS.27;Parent=LotjaGi3g1v0479600.5
LjG1.1_chr3	PGSB	exon	89636626	89636720	.	-	.	ID=LotjaGi3g1v0479600.5.exon.28;Parent=LotjaGi3g1v0479600.5
LjG1.1_chr3	PGSB	CDS	89636626	89636720	.	-	0	ID=LotjaGi3g1v0479600.5.CDS.28;Parent=LotjaGi3g1v0479600.5
LjG1.1_chr3	PGSB	exon	89636792	89636933	.	-	.	ID=LotjaGi3g1v0479600.5.exon.29;Parent=LotjaGi3g1v0479600.5
LjG1.1_chr3	PGSB	CDS	89636792	89636933	.	-	1	ID=LotjaGi3g1v0479600.5.CDS.29;Parent=LotjaGi3g1v0479600.5
LjG1.1_chr3	PGSB	exon	89637042	89637160	.	-	.	ID=LotjaGi3g1v0479600.5.exon.30;Parent=LotjaGi3g1v0479600.5
LjG1.1_chr3	PGSB	CDS	89637042	89637160	.	-	0	ID=LotjaGi3g1v0479600.5.CDS.30;Parent=LotjaGi3g1v0479600.5
LjG1.1_chr3	PGSB	exon	89639558	89639662	.	-	.	ID=LotjaGi3g1v0479600.5.exon.31;Parent=LotjaGi3g1v0479600.5
LjG1.1_chr3	PGSB	CDS	89639558	89639662	.	-	0	ID=LotjaGi3g1v0479600.5.CDS.31;Parent=LotjaGi3g1v0479600.5
LjG1.1_chr3	PGSB	exon	89639916	89640029	.	-	.	ID=LotjaGi3g1v0479600.5.exon.32;Parent=LotjaGi3g1v0479600.5
LjG1.1_chr3	PGSB	CDS	89639916	89640029	.	-	0	ID=LotjaGi3g1v0479600.5.CDS.32;Parent=LotjaGi3g1v0479600.5
LjG1.1_chr3	PGSB	exon	89640314	89640490	.	-	.	ID=LotjaGi3g1v0479600.5.exon.33;Parent=LotjaGi3g1v0479600.5
LjG1.1_chr3	PGSB	CDS	89640314	89640490	.	-	0	ID=LotjaGi3g1v0479600.5.CDS.33;Parent=LotjaGi3g1v0479600.5
LjG1.1_chr3	PGSB	exon	89640590	89640754	.	-	.	ID=LotjaGi3g1v0479600.5.exon.34;Parent=LotjaGi3g1v0479600.5
LjG1.1_chr3	PGSB	CDS	89640590	89640754	.	-	0	ID=LotjaGi3g1v0479600.5.CDS.34;Parent=LotjaGi3g1v0479600.5
LjG1.1_chr3	PGSB	exon	89641526	89641609	.	-	.	ID=LotjaGi3g1v0479600.5.exon.35;Parent=LotjaGi3g1v0479600.5
LjG1.1_chr3	PGSB	CDS	89641526	89641609	.	-	0	ID=LotjaGi3g1v0479600.5.CDS.35;Parent=LotjaGi3g1v0479600.5
LjG1.1_chr3	PGSB	exon	89643373	89643495	.	-	.	ID=LotjaGi3g1v0479600.5.exon.36;Parent=LotjaGi3g1v0479600.5
LjG1.1_chr3	PGSB	CDS	89643373	89643495	.	-	0	ID=LotjaGi3g1v0479600.5.CDS.36;Parent=LotjaGi3g1v0479600.5
LjG1.1_chr3	PGSB	exon	89643644	89643778	.	-	.	ID=LotjaGi3g1v0479600.5.exon.37;Parent=LotjaGi3g1v0479600.5
LjG1.1_chr3	PGSB	CDS	89643644	89643778	.	-	0	ID=LotjaGi3g1v0479600.5.CDS.37;Parent=LotjaGi3g1v0479600.5
LjG1.1_chr3	PGSB	exon	89643868	89643954	.	-	.	ID=LotjaGi3g1v0479600.5.exon.38;Parent=LotjaGi3g1v0479600.5
LjG1.1_chr3	PGSB	CDS	89643868	89643954	.	-	0	ID=LotjaGi3g1v0479600.5.CDS.38;Parent=LotjaGi3g1v0479600.5
LjG1.1_chr3	PGSB	exon	89644473	89644690	.	-	.	ID=LotjaGi3g1v0479600.5.exon.39;Parent=LotjaGi3g1v0479600.5
LjG1.1_chr3	PGSB	CDS	89644473	89644690	.	-	2	ID=LotjaGi3g1v0479600.5.CDS.39;Parent=LotjaGi3g1v0479600.5
LjG1.1_chr3	PGSB	exon	89644785	89644876	.	-	.	ID=LotjaGi3g1v0479600.5.exon.40;Parent=LotjaGi3g1v0479600.5
LjG1.1_chr3	PGSB	CDS	89644785	89644876	.	-	1	ID=LotjaGi3g1v0479600.5.CDS.40;Parent=LotjaGi3g1v0479600.5
LjG1.1_chr3	PGSB	exon	89645034	89645194	.	-	.	ID=LotjaGi3g1v0479600.5.exon.41;Parent=LotjaGi3g1v0479600.5
LjG1.1_chr3	PGSB	CDS	89645034	89645194	.	-	0	ID=LotjaGi3g1v0479600.5.CDS.41;Parent=LotjaGi3g1v0479600.5
LjG1.1_chr3	PGSB	exon	89645836	89645931	.	-	.	ID=LotjaGi3g1v0479600.5.exon.42;Parent=LotjaGi3g1v0479600.5
LjG1.1_chr3	PGSB	CDS	89645836	89645931	.	-	0	ID=LotjaGi3g1v0479600.5.CDS.42;Parent=LotjaGi3g1v0479600.5
LjG1.1_chr3	PGSB	exon	89646073	89646132	.	-	.	ID=LotjaGi3g1v0479600.5.exon.43;Parent=LotjaGi3g1v0479600.5
LjG1.1_chr3	PGSB	CDS	89646073	89646132	.	-	0	ID=LotjaGi3g1v0479600.5.CDS.43;Parent=LotjaGi3g1v0479600.5
LjG1.1_chr3	PGSB	exon	89646331	89646396	.	-	.	ID=LotjaGi3g1v0479600.5.exon.44;Parent=LotjaGi3g1v0479600.5
LjG1.1_chr3	PGSB	CDS	89646331	89646396	.	-	0	ID=LotjaGi3g1v0479600.5.CDS.44;Parent=LotjaGi3g1v0479600.5
LjG1.1_chr3	PGSB	exon	89646708	89646866	.	-	.	ID=LotjaGi3g1v0479600.5.exon.45;Parent=LotjaGi3g1v0479600.5
LjG1.1_chr3	PGSB	CDS	89646708	89646866	.	-	0	ID=LotjaGi3g1v0479600.5.CDS.45;Parent=LotjaGi3g1v0479600.5
###
LjG1.1_chr3	PGSB	gene	89683277	89686294	.	+	.	ID=LotjaGi3g1v0479700
LjG1.1_chr3	PGSB	mRNA	89683277	89686294	.	+	.	ID=LotjaGi3g1v0479700.1;Parent=LotjaGi3g1v0479700
LjG1.1_chr3	PGSB	five_prime_UTR	89683277	89683426	.	+	.	ID=LotjaGi3g1v0479700.1.five_prime_UTR.1;Parent=LotjaGi3g1v0479700.1
LjG1.1_chr3	PGSB	exon	89683277	89683780	.	+	.	ID=LotjaGi3g1v0479700.1.exon.1;Parent=LotjaGi3g1v0479700.1
LjG1.1_chr3	PGSB	CDS	89683427	89683780	.	+	0	ID=LotjaGi3g1v0479700.1.CDS.1;Parent=LotjaGi3g1v0479700.1
LjG1.1_chr3	PGSB	exon	89684311	89684446	.	+	.	ID=LotjaGi3g1v0479700.1.exon.2;Parent=LotjaGi3g1v0479700.1
LjG1.1_chr3	PGSB	CDS	89684311	89684446	.	+	0	ID=LotjaGi3g1v0479700.1.CDS.2;Parent=LotjaGi3g1v0479700.1
LjG1.1_chr3	PGSB	exon	89684592	89684659	.	+	.	ID=LotjaGi3g1v0479700.1.exon.3;Parent=LotjaGi3g1v0479700.1
LjG1.1_chr3	PGSB	CDS	89684592	89684659	.	+	2	ID=LotjaGi3g1v0479700.1.CDS.3;Parent=LotjaGi3g1v0479700.1
LjG1.1_chr3	PGSB	exon	89684733	89684819	.	+	.	ID=LotjaGi3g1v0479700.1.exon.4;Parent=LotjaGi3g1v0479700.1
LjG1.1_chr3	PGSB	CDS	89684733	89684819	.	+	0	ID=LotjaGi3g1v0479700.1.CDS.4;Parent=LotjaGi3g1v0479700.1
LjG1.1_chr3	PGSB	CDS	89685707	89685787	.	+	0	ID=LotjaGi3g1v0479700.1.CDS.5;Parent=LotjaGi3g1v0479700.1
LjG1.1_chr3	PGSB	exon	89685707	89686294	.	+	.	ID=LotjaGi3g1v0479700.1.exon.5;Parent=LotjaGi3g1v0479700.1
LjG1.1_chr3	PGSB	three_prime_UTR	89685788	89686294	.	+	.	ID=LotjaGi3g1v0479700.1.three_prime_UTR.2;Parent=LotjaGi3g1v0479700.1
###
LjG1.1_chr3	PGSB	gene	89687937	89689064	.	+	.	ID=LotjaGi3g1v0479800_LC
LjG1.1_chr3	PGSB	mRNA	89687937	89689064	.	+	.	ID=LotjaGi3g1v0479800_LC.1;Parent=LotjaGi3g1v0479800_LC
LjG1.1_chr3	PGSB	exon	89687937	89688184	.	+	.	ID=LotjaGi3g1v0479800_LC.1.exon.1;Parent=LotjaGi3g1v0479800_LC.1
LjG1.1_chr3	PGSB	five_prime_UTR	89687937	89688184	.	+	.	ID=LotjaGi3g1v0479800_LC.1.five_prime_UTR.1;Parent=LotjaGi3g1v0479800_LC.1
LjG1.1_chr3	PGSB	five_prime_UTR	89688276	89688277	.	+	.	ID=LotjaGi3g1v0479800_LC.1.five_prime_UTR.2;Parent=LotjaGi3g1v0479800_LC.1
LjG1.1_chr3	PGSB	exon	89688276	89688738	.	+	.	ID=LotjaGi3g1v0479800_LC.1.exon.2;Parent=LotjaGi3g1v0479800_LC.1
LjG1.1_chr3	PGSB	CDS	89688278	89688738	.	+	0	ID=LotjaGi3g1v0479800_LC.1.CDS.1;Parent=LotjaGi3g1v0479800_LC.1
LjG1.1_chr3	PGSB	CDS	89688829	89688838	.	+	1	ID=LotjaGi3g1v0479800_LC.1.CDS.2;Parent=LotjaGi3g1v0479800_LC.1
LjG1.1_chr3	PGSB	exon	89688829	89689064	.	+	.	ID=LotjaGi3g1v0479800_LC.1.exon.3;Parent=LotjaGi3g1v0479800_LC.1
LjG1.1_chr3	PGSB	three_prime_UTR	89688839	89689064	.	+	.	ID=LotjaGi3g1v0479800_LC.1.three_prime_UTR.3;Parent=LotjaGi3g1v0479800_LC.1
###
LjG1.1_chr3	PGSB	gene	89694411	89700309	.	-	.	ID=LotjaGi3g1v0479900
LjG1.1_chr3	PGSB	mRNA	89694411	89700309	.	-	.	ID=LotjaGi3g1v0479900.1;Parent=LotjaGi3g1v0479900
LjG1.1_chr3	PGSB	three_prime_UTR	89694411	89694896	.	-	.	ID=LotjaGi3g1v0479900.1.three_prime_UTR.1;Parent=LotjaGi3g1v0479900.1
LjG1.1_chr3	PGSB	exon	89694411	89694979	.	-	.	ID=LotjaGi3g1v0479900.1.exon.1;Parent=LotjaGi3g1v0479900.1
LjG1.1_chr3	PGSB	CDS	89694897	89694979	.	-	2	ID=LotjaGi3g1v0479900.1.CDS.1;Parent=LotjaGi3g1v0479900.1
LjG1.1_chr3	PGSB	exon	89695058	89695124	.	-	.	ID=LotjaGi3g1v0479900.1.exon.2;Parent=LotjaGi3g1v0479900.1
LjG1.1_chr3	PGSB	CDS	89695058	89695124	.	-	0	ID=LotjaGi3g1v0479900.1.CDS.2;Parent=LotjaGi3g1v0479900.1
LjG1.1_chr3	PGSB	exon	89695660	89695758	.	-	.	ID=LotjaGi3g1v0479900.1.exon.3;Parent=LotjaGi3g1v0479900.1
LjG1.1_chr3	PGSB	CDS	89695660	89695758	.	-	0	ID=LotjaGi3g1v0479900.1.CDS.3;Parent=LotjaGi3g1v0479900.1
LjG1.1_chr3	PGSB	exon	89696005	89696075	.	-	.	ID=LotjaGi3g1v0479900.1.exon.4;Parent=LotjaGi3g1v0479900.1
LjG1.1_chr3	PGSB	CDS	89696005	89696075	.	-	2	ID=LotjaGi3g1v0479900.1.CDS.4;Parent=LotjaGi3g1v0479900.1
LjG1.1_chr3	PGSB	exon	89696555	89696645	.	-	.	ID=LotjaGi3g1v0479900.1.exon.5;Parent=LotjaGi3g1v0479900.1
LjG1.1_chr3	PGSB	CDS	89696555	89696645	.	-	0	ID=LotjaGi3g1v0479900.1.CDS.5;Parent=LotjaGi3g1v0479900.1
LjG1.1_chr3	PGSB	exon	89696728	89696777	.	-	.	ID=LotjaGi3g1v0479900.1.exon.6;Parent=LotjaGi3g1v0479900.1
LjG1.1_chr3	PGSB	CDS	89696728	89696777	.	-	2	ID=LotjaGi3g1v0479900.1.CDS.6;Parent=LotjaGi3g1v0479900.1
LjG1.1_chr3	PGSB	exon	89696882	89696990	.	-	.	ID=LotjaGi3g1v0479900.1.exon.7;Parent=LotjaGi3g1v0479900.1
LjG1.1_chr3	PGSB	CDS	89696882	89696990	.	-	0	ID=LotjaGi3g1v0479900.1.CDS.7;Parent=LotjaGi3g1v0479900.1
LjG1.1_chr3	PGSB	exon	89697129	89697221	.	-	.	ID=LotjaGi3g1v0479900.1.exon.8;Parent=LotjaGi3g1v0479900.1
LjG1.1_chr3	PGSB	CDS	89697129	89697221	.	-	0	ID=LotjaGi3g1v0479900.1.CDS.8;Parent=LotjaGi3g1v0479900.1
LjG1.1_chr3	PGSB	exon	89697429	89697492	.	-	.	ID=LotjaGi3g1v0479900.1.exon.9;Parent=LotjaGi3g1v0479900.1
LjG1.1_chr3	PGSB	CDS	89697429	89697492	.	-	1	ID=LotjaGi3g1v0479900.1.CDS.9;Parent=LotjaGi3g1v0479900.1
LjG1.1_chr3	PGSB	exon	89697870	89698089	.	-	.	ID=LotjaGi3g1v0479900.1.exon.10;Parent=LotjaGi3g1v0479900.1
LjG1.1_chr3	PGSB	CDS	89697870	89698089	.	-	2	ID=LotjaGi3g1v0479900.1.CDS.10;Parent=LotjaGi3g1v0479900.1
LjG1.1_chr3	PGSB	exon	89698494	89698568	.	-	.	ID=LotjaGi3g1v0479900.1.exon.11;Parent=LotjaGi3g1v0479900.1
LjG1.1_chr3	PGSB	CDS	89698494	89698568	.	-	2	ID=LotjaGi3g1v0479900.1.CDS.11;Parent=LotjaGi3g1v0479900.1
LjG1.1_chr3	PGSB	exon	89699107	89699224	.	-	.	ID=LotjaGi3g1v0479900.1.exon.12;Parent=LotjaGi3g1v0479900.1
LjG1.1_chr3	PGSB	CDS	89699107	89699224	.	-	0	ID=LotjaGi3g1v0479900.1.CDS.12;Parent=LotjaGi3g1v0479900.1
LjG1.1_chr3	PGSB	exon	89699339	89699451	.	-	.	ID=LotjaGi3g1v0479900.1.exon.13;Parent=LotjaGi3g1v0479900.1
LjG1.1_chr3	PGSB	CDS	89699339	89699451	.	-	2	ID=LotjaGi3g1v0479900.1.CDS.13;Parent=LotjaGi3g1v0479900.1
LjG1.1_chr3	PGSB	CDS	89699971	89700007	.	-	0	ID=LotjaGi3g1v0479900.1.CDS.14;Parent=LotjaGi3g1v0479900.1
LjG1.1_chr3	PGSB	exon	89699971	89700309	.	-	.	ID=LotjaGi3g1v0479900.1.exon.14;Parent=LotjaGi3g1v0479900.1
LjG1.1_chr3	PGSB	five_prime_UTR	89700008	89700309	.	-	.	ID=LotjaGi3g1v0479900.1.five_prime_UTR.2;Parent=LotjaGi3g1v0479900.1
LjG1.1_chr3	PGSB	mRNA	89694897	89699752	.	-	.	ID=LotjaGi3g1v0479900.2;Parent=LotjaGi3g1v0479900
LjG1.1_chr3	PGSB	exon	89694897	89694979	.	-	.	ID=LotjaGi3g1v0479900.2.exon.1;Parent=LotjaGi3g1v0479900.2
LjG1.1_chr3	PGSB	CDS	89694897	89694979	.	-	2	ID=LotjaGi3g1v0479900.2.CDS.1;Parent=LotjaGi3g1v0479900.2
LjG1.1_chr3	PGSB	exon	89695058	89695124	.	-	.	ID=LotjaGi3g1v0479900.2.exon.2;Parent=LotjaGi3g1v0479900.2
LjG1.1_chr3	PGSB	CDS	89695058	89695124	.	-	0	ID=LotjaGi3g1v0479900.2.CDS.2;Parent=LotjaGi3g1v0479900.2
LjG1.1_chr3	PGSB	exon	89695660	89695758	.	-	.	ID=LotjaGi3g1v0479900.2.exon.3;Parent=LotjaGi3g1v0479900.2
LjG1.1_chr3	PGSB	CDS	89695660	89695758	.	-	0	ID=LotjaGi3g1v0479900.2.CDS.3;Parent=LotjaGi3g1v0479900.2
LjG1.1_chr3	PGSB	exon	89696005	89696075	.	-	.	ID=LotjaGi3g1v0479900.2.exon.4;Parent=LotjaGi3g1v0479900.2
LjG1.1_chr3	PGSB	CDS	89696005	89696075	.	-	2	ID=LotjaGi3g1v0479900.2.CDS.4;Parent=LotjaGi3g1v0479900.2
LjG1.1_chr3	PGSB	exon	89696555	89696645	.	-	.	ID=LotjaGi3g1v0479900.2.exon.5;Parent=LotjaGi3g1v0479900.2
LjG1.1_chr3	PGSB	CDS	89696555	89696645	.	-	0	ID=LotjaGi3g1v0479900.2.CDS.5;Parent=LotjaGi3g1v0479900.2
LjG1.1_chr3	PGSB	exon	89696728	89696777	.	-	.	ID=LotjaGi3g1v0479900.2.exon.6;Parent=LotjaGi3g1v0479900.2
LjG1.1_chr3	PGSB	CDS	89696728	89696777	.	-	2	ID=LotjaGi3g1v0479900.2.CDS.6;Parent=LotjaGi3g1v0479900.2
LjG1.1_chr3	PGSB	exon	89696882	89696990	.	-	.	ID=LotjaGi3g1v0479900.2.exon.7;Parent=LotjaGi3g1v0479900.2
LjG1.1_chr3	PGSB	CDS	89696882	89696990	.	-	0	ID=LotjaGi3g1v0479900.2.CDS.7;Parent=LotjaGi3g1v0479900.2
LjG1.1_chr3	PGSB	exon	89697129	89697221	.	-	.	ID=LotjaGi3g1v0479900.2.exon.8;Parent=LotjaGi3g1v0479900.2
LjG1.1_chr3	PGSB	CDS	89697129	89697221	.	-	0	ID=LotjaGi3g1v0479900.2.CDS.8;Parent=LotjaGi3g1v0479900.2
LjG1.1_chr3	PGSB	exon	89697429	89697492	.	-	.	ID=LotjaGi3g1v0479900.2.exon.9;Parent=LotjaGi3g1v0479900.2
LjG1.1_chr3	PGSB	CDS	89697429	89697492	.	-	1	ID=LotjaGi3g1v0479900.2.CDS.9;Parent=LotjaGi3g1v0479900.2
LjG1.1_chr3	PGSB	exon	89697870	89698089	.	-	.	ID=LotjaGi3g1v0479900.2.exon.10;Parent=LotjaGi3g1v0479900.2
LjG1.1_chr3	PGSB	CDS	89697870	89698089	.	-	2	ID=LotjaGi3g1v0479900.2.CDS.10;Parent=LotjaGi3g1v0479900.2
LjG1.1_chr3	PGSB	exon	89698494	89698568	.	-	.	ID=LotjaGi3g1v0479900.2.exon.11;Parent=LotjaGi3g1v0479900.2
LjG1.1_chr3	PGSB	CDS	89698494	89698568	.	-	2	ID=LotjaGi3g1v0479900.2.CDS.11;Parent=LotjaGi3g1v0479900.2
LjG1.1_chr3	PGSB	exon	89699107	89699224	.	-	.	ID=LotjaGi3g1v0479900.2.exon.12;Parent=LotjaGi3g1v0479900.2
LjG1.1_chr3	PGSB	CDS	89699107	89699224	.	-	0	ID=LotjaGi3g1v0479900.2.CDS.12;Parent=LotjaGi3g1v0479900.2
LjG1.1_chr3	PGSB	CDS	89699339	89699413	.	-	0	ID=LotjaGi3g1v0479900.2.CDS.13;Parent=LotjaGi3g1v0479900.2
LjG1.1_chr3	PGSB	exon	89699339	89699451	.	-	.	ID=LotjaGi3g1v0479900.2.exon.13;Parent=LotjaGi3g1v0479900.2
LjG1.1_chr3	PGSB	five_prime_UTR	89699414	89699451	.	-	.	ID=LotjaGi3g1v0479900.2.five_prime_UTR.1;Parent=LotjaGi3g1v0479900.2
LjG1.1_chr3	PGSB	exon	89699736	89699752	.	-	.	ID=LotjaGi3g1v0479900.2.exon.14;Parent=LotjaGi3g1v0479900.2
LjG1.1_chr3	PGSB	five_prime_UTR	89699736	89699752	.	-	.	ID=LotjaGi3g1v0479900.2.five_prime_UTR.2;Parent=LotjaGi3g1v0479900.2
LjG1.1_chr3	PGSB	mRNA	89694897	89699752	.	-	.	ID=LotjaGi3g1v0479900.3;Parent=LotjaGi3g1v0479900
LjG1.1_chr3	PGSB	exon	89694897	89694979	.	-	.	ID=LotjaGi3g1v0479900.3.exon.1;Parent=LotjaGi3g1v0479900.3
LjG1.1_chr3	PGSB	three_prime_UTR	89694897	89694979	.	-	.	ID=LotjaGi3g1v0479900.3.three_prime_UTR.1;Parent=LotjaGi3g1v0479900.3
LjG1.1_chr3	PGSB	exon	89695058	89695124	.	-	.	ID=LotjaGi3g1v0479900.3.exon.2;Parent=LotjaGi3g1v0479900.3
LjG1.1_chr3	PGSB	three_prime_UTR	89695058	89695124	.	-	.	ID=LotjaGi3g1v0479900.3.three_prime_UTR.2;Parent=LotjaGi3g1v0479900.3
LjG1.1_chr3	PGSB	three_prime_UTR	89695259	89695307	.	-	.	ID=LotjaGi3g1v0479900.3.three_prime_UTR.3;Parent=LotjaGi3g1v0479900.3
LjG1.1_chr3	PGSB	exon	89695259	89695337	.	-	.	ID=LotjaGi3g1v0479900.3.exon.3;Parent=LotjaGi3g1v0479900.3
LjG1.1_chr3	PGSB	CDS	89695308	89695337	.	-	0	ID=LotjaGi3g1v0479900.3.CDS.1;Parent=LotjaGi3g1v0479900.3
LjG1.1_chr3	PGSB	exon	89695660	89695758	.	-	.	ID=LotjaGi3g1v0479900.3.exon.4;Parent=LotjaGi3g1v0479900.3
LjG1.1_chr3	PGSB	CDS	89695660	89695758	.	-	0	ID=LotjaGi3g1v0479900.3.CDS.2;Parent=LotjaGi3g1v0479900.3
LjG1.1_chr3	PGSB	exon	89696005	89696075	.	-	.	ID=LotjaGi3g1v0479900.3.exon.5;Parent=LotjaGi3g1v0479900.3
LjG1.1_chr3	PGSB	CDS	89696005	89696075	.	-	2	ID=LotjaGi3g1v0479900.3.CDS.3;Parent=LotjaGi3g1v0479900.3
LjG1.1_chr3	PGSB	exon	89696555	89696645	.	-	.	ID=LotjaGi3g1v0479900.3.exon.6;Parent=LotjaGi3g1v0479900.3
LjG1.1_chr3	PGSB	CDS	89696555	89696645	.	-	0	ID=LotjaGi3g1v0479900.3.CDS.4;Parent=LotjaGi3g1v0479900.3
LjG1.1_chr3	PGSB	exon	89696728	89696777	.	-	.	ID=LotjaGi3g1v0479900.3.exon.7;Parent=LotjaGi3g1v0479900.3
LjG1.1_chr3	PGSB	CDS	89696728	89696777	.	-	2	ID=LotjaGi3g1v0479900.3.CDS.5;Parent=LotjaGi3g1v0479900.3
LjG1.1_chr3	PGSB	exon	89696882	89696990	.	-	.	ID=LotjaGi3g1v0479900.3.exon.8;Parent=LotjaGi3g1v0479900.3
LjG1.1_chr3	PGSB	CDS	89696882	89696990	.	-	0	ID=LotjaGi3g1v0479900.3.CDS.6;Parent=LotjaGi3g1v0479900.3
LjG1.1_chr3	PGSB	exon	89697129	89697221	.	-	.	ID=LotjaGi3g1v0479900.3.exon.9;Parent=LotjaGi3g1v0479900.3
LjG1.1_chr3	PGSB	CDS	89697129	89697221	.	-	0	ID=LotjaGi3g1v0479900.3.CDS.7;Parent=LotjaGi3g1v0479900.3
LjG1.1_chr3	PGSB	exon	89697429	89697492	.	-	.	ID=LotjaGi3g1v0479900.3.exon.10;Parent=LotjaGi3g1v0479900.3
LjG1.1_chr3	PGSB	CDS	89697429	89697492	.	-	1	ID=LotjaGi3g1v0479900.3.CDS.8;Parent=LotjaGi3g1v0479900.3
LjG1.1_chr3	PGSB	exon	89697870	89698089	.	-	.	ID=LotjaGi3g1v0479900.3.exon.11;Parent=LotjaGi3g1v0479900.3
LjG1.1_chr3	PGSB	CDS	89697870	89698089	.	-	2	ID=LotjaGi3g1v0479900.3.CDS.9;Parent=LotjaGi3g1v0479900.3
LjG1.1_chr3	PGSB	exon	89698494	89698568	.	-	.	ID=LotjaGi3g1v0479900.3.exon.12;Parent=LotjaGi3g1v0479900.3
LjG1.1_chr3	PGSB	CDS	89698494	89698568	.	-	2	ID=LotjaGi3g1v0479900.3.CDS.10;Parent=LotjaGi3g1v0479900.3
LjG1.1_chr3	PGSB	exon	89699107	89699224	.	-	.	ID=LotjaGi3g1v0479900.3.exon.13;Parent=LotjaGi3g1v0479900.3
LjG1.1_chr3	PGSB	CDS	89699107	89699224	.	-	0	ID=LotjaGi3g1v0479900.3.CDS.11;Parent=LotjaGi3g1v0479900.3
LjG1.1_chr3	PGSB	CDS	89699339	89699413	.	-	0	ID=LotjaGi3g1v0479900.3.CDS.12;Parent=LotjaGi3g1v0479900.3
LjG1.1_chr3	PGSB	exon	89699339	89699451	.	-	.	ID=LotjaGi3g1v0479900.3.exon.14;Parent=LotjaGi3g1v0479900.3
LjG1.1_chr3	PGSB	five_prime_UTR	89699414	89699451	.	-	.	ID=LotjaGi3g1v0479900.3.five_prime_UTR.4;Parent=LotjaGi3g1v0479900.3
LjG1.1_chr3	PGSB	exon	89699736	89699752	.	-	.	ID=LotjaGi3g1v0479900.3.exon.15;Parent=LotjaGi3g1v0479900.3
LjG1.1_chr3	PGSB	five_prime_UTR	89699736	89699752	.	-	.	ID=LotjaGi3g1v0479900.3.five_prime_UTR.5;Parent=LotjaGi3g1v0479900.3
LjG1.1_chr3	PGSB	mRNA	89694897	89699752	.	-	.	ID=LotjaGi3g1v0479900.4;Parent=LotjaGi3g1v0479900
LjG1.1_chr3	PGSB	exon	89694897	89694979	.	-	.	ID=LotjaGi3g1v0479900.4.exon.1;Parent=LotjaGi3g1v0479900.4
LjG1.1_chr3	PGSB	three_prime_UTR	89694897	89694979	.	-	.	ID=LotjaGi3g1v0479900.4.three_prime_UTR.1;Parent=LotjaGi3g1v0479900.4
LjG1.1_chr3	PGSB	exon	89695058	89695124	.	-	.	ID=LotjaGi3g1v0479900.4.exon.2;Parent=LotjaGi3g1v0479900.4
LjG1.1_chr3	PGSB	three_prime_UTR	89695058	89695124	.	-	.	ID=LotjaGi3g1v0479900.4.three_prime_UTR.2;Parent=LotjaGi3g1v0479900.4
LjG1.1_chr3	PGSB	three_prime_UTR	89695259	89695307	.	-	.	ID=LotjaGi3g1v0479900.4.three_prime_UTR.3;Parent=LotjaGi3g1v0479900.4
LjG1.1_chr3	PGSB	exon	89695259	89695337	.	-	.	ID=LotjaGi3g1v0479900.4.exon.3;Parent=LotjaGi3g1v0479900.4
LjG1.1_chr3	PGSB	CDS	89695308	89695337	.	-	0	ID=LotjaGi3g1v0479900.4.CDS.1;Parent=LotjaGi3g1v0479900.4
LjG1.1_chr3	PGSB	exon	89695660	89695758	.	-	.	ID=LotjaGi3g1v0479900.4.exon.4;Parent=LotjaGi3g1v0479900.4
LjG1.1_chr3	PGSB	CDS	89695660	89695758	.	-	0	ID=LotjaGi3g1v0479900.4.CDS.2;Parent=LotjaGi3g1v0479900.4
LjG1.1_chr3	PGSB	exon	89696005	89696075	.	-	.	ID=LotjaGi3g1v0479900.4.exon.5;Parent=LotjaGi3g1v0479900.4
LjG1.1_chr3	PGSB	CDS	89696005	89696075	.	-	2	ID=LotjaGi3g1v0479900.4.CDS.3;Parent=LotjaGi3g1v0479900.4
LjG1.1_chr3	PGSB	exon	89696555	89696645	.	-	.	ID=LotjaGi3g1v0479900.4.exon.6;Parent=LotjaGi3g1v0479900.4
LjG1.1_chr3	PGSB	CDS	89696555	89696645	.	-	0	ID=LotjaGi3g1v0479900.4.CDS.4;Parent=LotjaGi3g1v0479900.4
LjG1.1_chr3	PGSB	exon	89696728	89696777	.	-	.	ID=LotjaGi3g1v0479900.4.exon.7;Parent=LotjaGi3g1v0479900.4
LjG1.1_chr3	PGSB	CDS	89696728	89696777	.	-	2	ID=LotjaGi3g1v0479900.4.CDS.5;Parent=LotjaGi3g1v0479900.4
LjG1.1_chr3	PGSB	exon	89696882	89696990	.	-	.	ID=LotjaGi3g1v0479900.4.exon.8;Parent=LotjaGi3g1v0479900.4
LjG1.1_chr3	PGSB	CDS	89696882	89696990	.	-	0	ID=LotjaGi3g1v0479900.4.CDS.6;Parent=LotjaGi3g1v0479900.4
LjG1.1_chr3	PGSB	exon	89697129	89697214	.	-	.	ID=LotjaGi3g1v0479900.4.exon.9;Parent=LotjaGi3g1v0479900.4
LjG1.1_chr3	PGSB	CDS	89697129	89697214	.	-	2	ID=LotjaGi3g1v0479900.4.CDS.7;Parent=LotjaGi3g1v0479900.4
LjG1.1_chr3	PGSB	exon	89697446	89697492	.	-	.	ID=LotjaGi3g1v0479900.4.exon.10;Parent=LotjaGi3g1v0479900.4
LjG1.1_chr3	PGSB	CDS	89697446	89697492	.	-	1	ID=LotjaGi3g1v0479900.4.CDS.8;Parent=LotjaGi3g1v0479900.4
LjG1.1_chr3	PGSB	exon	89697870	89698089	.	-	.	ID=LotjaGi3g1v0479900.4.exon.11;Parent=LotjaGi3g1v0479900.4
LjG1.1_chr3	PGSB	CDS	89697870	89698089	.	-	2	ID=LotjaGi3g1v0479900.4.CDS.9;Parent=LotjaGi3g1v0479900.4
LjG1.1_chr3	PGSB	exon	89698494	89698568	.	-	.	ID=LotjaGi3g1v0479900.4.exon.12;Parent=LotjaGi3g1v0479900.4
LjG1.1_chr3	PGSB	CDS	89698494	89698568	.	-	2	ID=LotjaGi3g1v0479900.4.CDS.10;Parent=LotjaGi3g1v0479900.4
LjG1.1_chr3	PGSB	exon	89699107	89699224	.	-	.	ID=LotjaGi3g1v0479900.4.exon.13;Parent=LotjaGi3g1v0479900.4
LjG1.1_chr3	PGSB	CDS	89699107	89699224	.	-	0	ID=LotjaGi3g1v0479900.4.CDS.11;Parent=LotjaGi3g1v0479900.4
LjG1.1_chr3	PGSB	CDS	89699339	89699413	.	-	0	ID=LotjaGi3g1v0479900.4.CDS.12;Parent=LotjaGi3g1v0479900.4
LjG1.1_chr3	PGSB	exon	89699339	89699451	.	-	.	ID=LotjaGi3g1v0479900.4.exon.14;Parent=LotjaGi3g1v0479900.4
LjG1.1_chr3	PGSB	five_prime_UTR	89699414	89699451	.	-	.	ID=LotjaGi3g1v0479900.4.five_prime_UTR.4;Parent=LotjaGi3g1v0479900.4
LjG1.1_chr3	PGSB	exon	89699736	89699752	.	-	.	ID=LotjaGi3g1v0479900.4.exon.15;Parent=LotjaGi3g1v0479900.4
LjG1.1_chr3	PGSB	five_prime_UTR	89699736	89699752	.	-	.	ID=LotjaGi3g1v0479900.4.five_prime_UTR.5;Parent=LotjaGi3g1v0479900.4
LjG1.1_chr3	PGSB	mRNA	89695495	89699752	.	-	.	ID=LotjaGi3g1v0479900.5;Parent=LotjaGi3g1v0479900
LjG1.1_chr3	PGSB	three_prime_UTR	89695495	89695556	.	-	.	ID=LotjaGi3g1v0479900.5.three_prime_UTR.1;Parent=LotjaGi3g1v0479900.5
LjG1.1_chr3	PGSB	exon	89695495	89695598	.	-	.	ID=LotjaGi3g1v0479900.5.exon.1;Parent=LotjaGi3g1v0479900.5
LjG1.1_chr3	PGSB	CDS	89695557	89695598	.	-	0	ID=LotjaGi3g1v0479900.5.CDS.1;Parent=LotjaGi3g1v0479900.5
LjG1.1_chr3	PGSB	exon	89695660	89695758	.	-	.	ID=LotjaGi3g1v0479900.5.exon.2;Parent=LotjaGi3g1v0479900.5
LjG1.1_chr3	PGSB	CDS	89695660	89695758	.	-	0	ID=LotjaGi3g1v0479900.5.CDS.2;Parent=LotjaGi3g1v0479900.5
LjG1.1_chr3	PGSB	exon	89696005	89696075	.	-	.	ID=LotjaGi3g1v0479900.5.exon.3;Parent=LotjaGi3g1v0479900.5
LjG1.1_chr3	PGSB	CDS	89696005	89696075	.	-	2	ID=LotjaGi3g1v0479900.5.CDS.3;Parent=LotjaGi3g1v0479900.5
LjG1.1_chr3	PGSB	exon	89696555	89696645	.	-	.	ID=LotjaGi3g1v0479900.5.exon.4;Parent=LotjaGi3g1v0479900.5
LjG1.1_chr3	PGSB	CDS	89696555	89696645	.	-	0	ID=LotjaGi3g1v0479900.5.CDS.4;Parent=LotjaGi3g1v0479900.5
LjG1.1_chr3	PGSB	exon	89696728	89696777	.	-	.	ID=LotjaGi3g1v0479900.5.exon.5;Parent=LotjaGi3g1v0479900.5
LjG1.1_chr3	PGSB	CDS	89696728	89696777	.	-	2	ID=LotjaGi3g1v0479900.5.CDS.5;Parent=LotjaGi3g1v0479900.5
LjG1.1_chr3	PGSB	exon	89696882	89696990	.	-	.	ID=LotjaGi3g1v0479900.5.exon.6;Parent=LotjaGi3g1v0479900.5
LjG1.1_chr3	PGSB	CDS	89696882	89696990	.	-	0	ID=LotjaGi3g1v0479900.5.CDS.6;Parent=LotjaGi3g1v0479900.5
LjG1.1_chr3	PGSB	exon	89697129	89697221	.	-	.	ID=LotjaGi3g1v0479900.5.exon.7;Parent=LotjaGi3g1v0479900.5
LjG1.1_chr3	PGSB	CDS	89697129	89697221	.	-	0	ID=LotjaGi3g1v0479900.5.CDS.7;Parent=LotjaGi3g1v0479900.5
LjG1.1_chr3	PGSB	exon	89697429	89697492	.	-	.	ID=LotjaGi3g1v0479900.5.exon.8;Parent=LotjaGi3g1v0479900.5
LjG1.1_chr3	PGSB	CDS	89697429	89697492	.	-	1	ID=LotjaGi3g1v0479900.5.CDS.8;Parent=LotjaGi3g1v0479900.5
LjG1.1_chr3	PGSB	exon	89697870	89698089	.	-	.	ID=LotjaGi3g1v0479900.5.exon.9;Parent=LotjaGi3g1v0479900.5
LjG1.1_chr3	PGSB	CDS	89697870	89698089	.	-	2	ID=LotjaGi3g1v0479900.5.CDS.9;Parent=LotjaGi3g1v0479900.5
LjG1.1_chr3	PGSB	exon	89698494	89698568	.	-	.	ID=LotjaGi3g1v0479900.5.exon.10;Parent=LotjaGi3g1v0479900.5
LjG1.1_chr3	PGSB	CDS	89698494	89698568	.	-	2	ID=LotjaGi3g1v0479900.5.CDS.10;Parent=LotjaGi3g1v0479900.5
LjG1.1_chr3	PGSB	exon	89699107	89699224	.	-	.	ID=LotjaGi3g1v0479900.5.exon.11;Parent=LotjaGi3g1v0479900.5
LjG1.1_chr3	PGSB	CDS	89699107	89699224	.	-	0	ID=LotjaGi3g1v0479900.5.CDS.11;Parent=LotjaGi3g1v0479900.5
LjG1.1_chr3	PGSB	CDS	89699339	89699413	.	-	0	ID=LotjaGi3g1v0479900.5.CDS.12;Parent=LotjaGi3g1v0479900.5
LjG1.1_chr3	PGSB	exon	89699339	89699451	.	-	.	ID=LotjaGi3g1v0479900.5.exon.12;Parent=LotjaGi3g1v0479900.5
LjG1.1_chr3	PGSB	five_prime_UTR	89699414	89699451	.	-	.	ID=LotjaGi3g1v0479900.5.five_prime_UTR.2;Parent=LotjaGi3g1v0479900.5
LjG1.1_chr3	PGSB	exon	89699736	89699752	.	-	.	ID=LotjaGi3g1v0479900.5.exon.13;Parent=LotjaGi3g1v0479900.5
LjG1.1_chr3	PGSB	five_prime_UTR	89699736	89699752	.	-	.	ID=LotjaGi3g1v0479900.5.five_prime_UTR.3;Parent=LotjaGi3g1v0479900.5
###
LjG1.1_chr3	PGSB	gene	89707484	89712192	.	+	.	ID=LotjaGi3g1v0480000
LjG1.1_chr3	PGSB	mRNA	89707484	89712192	.	+	.	ID=LotjaGi3g1v0480000.1;Parent=LotjaGi3g1v0480000
LjG1.1_chr3	PGSB	five_prime_UTR	89707484	89707673	.	+	.	ID=LotjaGi3g1v0480000.1.five_prime_UTR.1;Parent=LotjaGi3g1v0480000.1
LjG1.1_chr3	PGSB	exon	89707484	89707887	.	+	.	ID=LotjaGi3g1v0480000.1.exon.1;Parent=LotjaGi3g1v0480000.1
LjG1.1_chr3	PGSB	CDS	89707674	89707887	.	+	0	ID=LotjaGi3g1v0480000.1.CDS.1;Parent=LotjaGi3g1v0480000.1
LjG1.1_chr3	PGSB	exon	89707961	89708040	.	+	.	ID=LotjaGi3g1v0480000.1.exon.2;Parent=LotjaGi3g1v0480000.1
LjG1.1_chr3	PGSB	CDS	89707961	89708040	.	+	2	ID=LotjaGi3g1v0480000.1.CDS.2;Parent=LotjaGi3g1v0480000.1
LjG1.1_chr3	PGSB	exon	89708124	89708192	.	+	.	ID=LotjaGi3g1v0480000.1.exon.3;Parent=LotjaGi3g1v0480000.1
LjG1.1_chr3	PGSB	CDS	89708124	89708192	.	+	0	ID=LotjaGi3g1v0480000.1.CDS.3;Parent=LotjaGi3g1v0480000.1
LjG1.1_chr3	PGSB	exon	89708848	89708923	.	+	.	ID=LotjaGi3g1v0480000.1.exon.4;Parent=LotjaGi3g1v0480000.1
LjG1.1_chr3	PGSB	CDS	89708848	89708923	.	+	0	ID=LotjaGi3g1v0480000.1.CDS.4;Parent=LotjaGi3g1v0480000.1
LjG1.1_chr3	PGSB	exon	89709012	89709136	.	+	.	ID=LotjaGi3g1v0480000.1.exon.5;Parent=LotjaGi3g1v0480000.1
LjG1.1_chr3	PGSB	CDS	89709012	89709136	.	+	2	ID=LotjaGi3g1v0480000.1.CDS.5;Parent=LotjaGi3g1v0480000.1
LjG1.1_chr3	PGSB	exon	89709527	89709601	.	+	.	ID=LotjaGi3g1v0480000.1.exon.6;Parent=LotjaGi3g1v0480000.1
LjG1.1_chr3	PGSB	CDS	89709527	89709601	.	+	0	ID=LotjaGi3g1v0480000.1.CDS.6;Parent=LotjaGi3g1v0480000.1
LjG1.1_chr3	PGSB	CDS	89709876	89709905	.	+	0	ID=LotjaGi3g1v0480000.1.CDS.7;Parent=LotjaGi3g1v0480000.1
LjG1.1_chr3	PGSB	exon	89709876	89710291	.	+	.	ID=LotjaGi3g1v0480000.1.exon.7;Parent=LotjaGi3g1v0480000.1
LjG1.1_chr3	PGSB	three_prime_UTR	89709906	89710291	.	+	.	ID=LotjaGi3g1v0480000.1.three_prime_UTR.2;Parent=LotjaGi3g1v0480000.1
LjG1.1_chr3	PGSB	exon	89710721	89710796	.	+	.	ID=LotjaGi3g1v0480000.1.exon.8;Parent=LotjaGi3g1v0480000.1
LjG1.1_chr3	PGSB	three_prime_UTR	89710721	89710796	.	+	.	ID=LotjaGi3g1v0480000.1.three_prime_UTR.3;Parent=LotjaGi3g1v0480000.1
LjG1.1_chr3	PGSB	exon	89710916	89711079	.	+	.	ID=LotjaGi3g1v0480000.1.exon.9;Parent=LotjaGi3g1v0480000.1
LjG1.1_chr3	PGSB	three_prime_UTR	89710916	89711079	.	+	.	ID=LotjaGi3g1v0480000.1.three_prime_UTR.4;Parent=LotjaGi3g1v0480000.1
LjG1.1_chr3	PGSB	exon	89711489	89712192	.	+	.	ID=LotjaGi3g1v0480000.1.exon.10;Parent=LotjaGi3g1v0480000.1
LjG1.1_chr3	PGSB	three_prime_UTR	89711489	89712192	.	+	.	ID=LotjaGi3g1v0480000.1.three_prime_UTR.5;Parent=LotjaGi3g1v0480000.1
LjG1.1_chr3	PGSB	mRNA	89707484	89712192	.	+	.	ID=LotjaGi3g1v0480000.2;Parent=LotjaGi3g1v0480000
LjG1.1_chr3	PGSB	five_prime_UTR	89707484	89707673	.	+	.	ID=LotjaGi3g1v0480000.2.five_prime_UTR.1;Parent=LotjaGi3g1v0480000.2
LjG1.1_chr3	PGSB	exon	89707484	89707887	.	+	.	ID=LotjaGi3g1v0480000.2.exon.1;Parent=LotjaGi3g1v0480000.2
LjG1.1_chr3	PGSB	CDS	89707674	89707887	.	+	0	ID=LotjaGi3g1v0480000.2.CDS.1;Parent=LotjaGi3g1v0480000.2
LjG1.1_chr3	PGSB	exon	89707961	89708040	.	+	.	ID=LotjaGi3g1v0480000.2.exon.2;Parent=LotjaGi3g1v0480000.2
LjG1.1_chr3	PGSB	CDS	89707961	89708040	.	+	2	ID=LotjaGi3g1v0480000.2.CDS.2;Parent=LotjaGi3g1v0480000.2
LjG1.1_chr3	PGSB	exon	89708124	89708192	.	+	.	ID=LotjaGi3g1v0480000.2.exon.3;Parent=LotjaGi3g1v0480000.2
LjG1.1_chr3	PGSB	CDS	89708124	89708192	.	+	0	ID=LotjaGi3g1v0480000.2.CDS.3;Parent=LotjaGi3g1v0480000.2
LjG1.1_chr3	PGSB	exon	89708848	89708923	.	+	.	ID=LotjaGi3g1v0480000.2.exon.4;Parent=LotjaGi3g1v0480000.2
LjG1.1_chr3	PGSB	CDS	89708848	89708923	.	+	0	ID=LotjaGi3g1v0480000.2.CDS.4;Parent=LotjaGi3g1v0480000.2
LjG1.1_chr3	PGSB	exon	89709012	89709136	.	+	.	ID=LotjaGi3g1v0480000.2.exon.5;Parent=LotjaGi3g1v0480000.2
LjG1.1_chr3	PGSB	CDS	89709012	89709136	.	+	2	ID=LotjaGi3g1v0480000.2.CDS.5;Parent=LotjaGi3g1v0480000.2
LjG1.1_chr3	PGSB	exon	89709527	89709601	.	+	.	ID=LotjaGi3g1v0480000.2.exon.6;Parent=LotjaGi3g1v0480000.2
LjG1.1_chr3	PGSB	CDS	89709527	89709601	.	+	0	ID=LotjaGi3g1v0480000.2.CDS.6;Parent=LotjaGi3g1v0480000.2
LjG1.1_chr3	PGSB	exon	89709881	89710291	.	+	.	ID=LotjaGi3g1v0480000.2.exon.7;Parent=LotjaGi3g1v0480000.2
LjG1.1_chr3	PGSB	CDS	89709881	89710291	.	+	0	ID=LotjaGi3g1v0480000.2.CDS.7;Parent=LotjaGi3g1v0480000.2
LjG1.1_chr3	PGSB	exon	89710721	89710796	.	+	.	ID=LotjaGi3g1v0480000.2.exon.8;Parent=LotjaGi3g1v0480000.2
LjG1.1_chr3	PGSB	CDS	89710721	89710796	.	+	0	ID=LotjaGi3g1v0480000.2.CDS.8;Parent=LotjaGi3g1v0480000.2
LjG1.1_chr3	PGSB	exon	89710916	89711079	.	+	.	ID=LotjaGi3g1v0480000.2.exon.9;Parent=LotjaGi3g1v0480000.2
LjG1.1_chr3	PGSB	CDS	89710916	89711079	.	+	2	ID=LotjaGi3g1v0480000.2.CDS.9;Parent=LotjaGi3g1v0480000.2
LjG1.1_chr3	PGSB	CDS	89711489	89711629	.	+	0	ID=LotjaGi3g1v0480000.2.CDS.10;Parent=LotjaGi3g1v0480000.2
LjG1.1_chr3	PGSB	exon	89711489	89712192	.	+	.	ID=LotjaGi3g1v0480000.2.exon.10;Parent=LotjaGi3g1v0480000.2
LjG1.1_chr3	PGSB	three_prime_UTR	89711630	89712192	.	+	.	ID=LotjaGi3g1v0480000.2.three_prime_UTR.2;Parent=LotjaGi3g1v0480000.2
LjG1.1_chr3	PGSB	mRNA	89707558	89712121	.	+	.	ID=LotjaGi3g1v0480000.3;Parent=LotjaGi3g1v0480000
LjG1.1_chr3	PGSB	five_prime_UTR	89707558	89707673	.	+	.	ID=LotjaGi3g1v0480000.3.five_prime_UTR.1;Parent=LotjaGi3g1v0480000.3
LjG1.1_chr3	PGSB	exon	89707558	89707887	.	+	.	ID=LotjaGi3g1v0480000.3.exon.1;Parent=LotjaGi3g1v0480000.3
LjG1.1_chr3	PGSB	CDS	89707674	89707887	.	+	0	ID=LotjaGi3g1v0480000.3.CDS.1;Parent=LotjaGi3g1v0480000.3
LjG1.1_chr3	PGSB	exon	89707961	89708040	.	+	.	ID=LotjaGi3g1v0480000.3.exon.2;Parent=LotjaGi3g1v0480000.3
LjG1.1_chr3	PGSB	CDS	89707961	89708040	.	+	2	ID=LotjaGi3g1v0480000.3.CDS.2;Parent=LotjaGi3g1v0480000.3
LjG1.1_chr3	PGSB	exon	89708124	89708192	.	+	.	ID=LotjaGi3g1v0480000.3.exon.3;Parent=LotjaGi3g1v0480000.3
LjG1.1_chr3	PGSB	CDS	89708124	89708192	.	+	0	ID=LotjaGi3g1v0480000.3.CDS.3;Parent=LotjaGi3g1v0480000.3
LjG1.1_chr3	PGSB	exon	89708848	89708923	.	+	.	ID=LotjaGi3g1v0480000.3.exon.4;Parent=LotjaGi3g1v0480000.3
LjG1.1_chr3	PGSB	CDS	89708848	89708923	.	+	0	ID=LotjaGi3g1v0480000.3.CDS.4;Parent=LotjaGi3g1v0480000.3
LjG1.1_chr3	PGSB	exon	89709012	89709136	.	+	.	ID=LotjaGi3g1v0480000.3.exon.5;Parent=LotjaGi3g1v0480000.3
LjG1.1_chr3	PGSB	CDS	89709012	89709136	.	+	2	ID=LotjaGi3g1v0480000.3.CDS.5;Parent=LotjaGi3g1v0480000.3
LjG1.1_chr3	PGSB	exon	89709527	89709601	.	+	.	ID=LotjaGi3g1v0480000.3.exon.6;Parent=LotjaGi3g1v0480000.3
LjG1.1_chr3	PGSB	CDS	89709527	89709601	.	+	0	ID=LotjaGi3g1v0480000.3.CDS.6;Parent=LotjaGi3g1v0480000.3
LjG1.1_chr3	PGSB	CDS	89709876	89709905	.	+	0	ID=LotjaGi3g1v0480000.3.CDS.7;Parent=LotjaGi3g1v0480000.3
LjG1.1_chr3	PGSB	exon	89709876	89710291	.	+	.	ID=LotjaGi3g1v0480000.3.exon.7;Parent=LotjaGi3g1v0480000.3
LjG1.1_chr3	PGSB	three_prime_UTR	89709906	89710291	.	+	.	ID=LotjaGi3g1v0480000.3.three_prime_UTR.2;Parent=LotjaGi3g1v0480000.3
LjG1.1_chr3	PGSB	exon	89710721	89710796	.	+	.	ID=LotjaGi3g1v0480000.3.exon.8;Parent=LotjaGi3g1v0480000.3
LjG1.1_chr3	PGSB	three_prime_UTR	89710721	89710796	.	+	.	ID=LotjaGi3g1v0480000.3.three_prime_UTR.3;Parent=LotjaGi3g1v0480000.3
LjG1.1_chr3	PGSB	exon	89710916	89712121	.	+	.	ID=LotjaGi3g1v0480000.3.exon.9;Parent=LotjaGi3g1v0480000.3
LjG1.1_chr3	PGSB	three_prime_UTR	89710916	89712121	.	+	.	ID=LotjaGi3g1v0480000.3.three_prime_UTR.4;Parent=LotjaGi3g1v0480000.3
###
LjG1.1_chr3	PGSB	gene	89756098	89760344	.	-	.	ID=LotjaGi3g1v0480100
LjG1.1_chr3	PGSB	mRNA	89756098	89760344	.	-	.	ID=LotjaGi3g1v0480100.1;Parent=LotjaGi3g1v0480100
LjG1.1_chr3	PGSB	three_prime_UTR	89756098	89758911	.	-	.	ID=LotjaGi3g1v0480100.1.three_prime_UTR.1;Parent=LotjaGi3g1v0480100.1
LjG1.1_chr3	PGSB	exon	89756098	89760344	.	-	.	ID=LotjaGi3g1v0480100.1.exon.1;Parent=LotjaGi3g1v0480100.1
LjG1.1_chr3	PGSB	CDS	89758912	89759844	.	-	0	ID=LotjaGi3g1v0480100.1.CDS.1;Parent=LotjaGi3g1v0480100.1
LjG1.1_chr3	PGSB	five_prime_UTR	89759845	89760344	.	-	.	ID=LotjaGi3g1v0480100.1.five_prime_UTR.2;Parent=LotjaGi3g1v0480100.1
###
LjG1.1_chr3	PGSB	gene	89771786	89777123	.	-	.	ID=LotjaGi3g1v0480200
LjG1.1_chr3	PGSB	mRNA	89771786	89777123	.	-	.	ID=LotjaGi3g1v0480200.1;Parent=LotjaGi3g1v0480200
LjG1.1_chr3	PGSB	three_prime_UTR	89771786	89772425	.	-	.	ID=LotjaGi3g1v0480200.1.three_prime_UTR.1;Parent=LotjaGi3g1v0480200.1
LjG1.1_chr3	PGSB	exon	89771786	89772800	.	-	.	ID=LotjaGi3g1v0480200.1.exon.1;Parent=LotjaGi3g1v0480200.1
LjG1.1_chr3	PGSB	CDS	89772426	89772800	.	-	0	ID=LotjaGi3g1v0480200.1.CDS.1;Parent=LotjaGi3g1v0480200.1
LjG1.1_chr3	PGSB	exon	89773213	89773320	.	-	.	ID=LotjaGi3g1v0480200.1.exon.2;Parent=LotjaGi3g1v0480200.1
LjG1.1_chr3	PGSB	CDS	89773213	89773320	.	-	0	ID=LotjaGi3g1v0480200.1.CDS.2;Parent=LotjaGi3g1v0480200.1
LjG1.1_chr3	PGSB	exon	89773525	89773623	.	-	.	ID=LotjaGi3g1v0480200.1.exon.3;Parent=LotjaGi3g1v0480200.1
LjG1.1_chr3	PGSB	CDS	89773525	89773623	.	-	0	ID=LotjaGi3g1v0480200.1.CDS.3;Parent=LotjaGi3g1v0480200.1
LjG1.1_chr3	PGSB	exon	89773692	89773745	.	-	.	ID=LotjaGi3g1v0480200.1.exon.4;Parent=LotjaGi3g1v0480200.1
LjG1.1_chr3	PGSB	CDS	89773692	89773745	.	-	0	ID=LotjaGi3g1v0480200.1.CDS.4;Parent=LotjaGi3g1v0480200.1
LjG1.1_chr3	PGSB	exon	89774979	89775077	.	-	.	ID=LotjaGi3g1v0480200.1.exon.5;Parent=LotjaGi3g1v0480200.1
LjG1.1_chr3	PGSB	CDS	89774979	89775077	.	-	0	ID=LotjaGi3g1v0480200.1.CDS.5;Parent=LotjaGi3g1v0480200.1
LjG1.1_chr3	PGSB	exon	89775311	89775429	.	-	.	ID=LotjaGi3g1v0480200.1.exon.6;Parent=LotjaGi3g1v0480200.1
LjG1.1_chr3	PGSB	CDS	89775311	89775429	.	-	2	ID=LotjaGi3g1v0480200.1.CDS.6;Parent=LotjaGi3g1v0480200.1
LjG1.1_chr3	PGSB	exon	89775531	89775747	.	-	.	ID=LotjaGi3g1v0480200.1.exon.7;Parent=LotjaGi3g1v0480200.1
LjG1.1_chr3	PGSB	CDS	89775531	89775747	.	-	0	ID=LotjaGi3g1v0480200.1.CDS.7;Parent=LotjaGi3g1v0480200.1
LjG1.1_chr3	PGSB	exon	89776468	89776573	.	-	.	ID=LotjaGi3g1v0480200.1.exon.8;Parent=LotjaGi3g1v0480200.1
LjG1.1_chr3	PGSB	CDS	89776468	89776573	.	-	1	ID=LotjaGi3g1v0480200.1.CDS.8;Parent=LotjaGi3g1v0480200.1
LjG1.1_chr3	PGSB	CDS	89776681	89777018	.	-	0	ID=LotjaGi3g1v0480200.1.CDS.9;Parent=LotjaGi3g1v0480200.1
LjG1.1_chr3	PGSB	exon	89776681	89777123	.	-	.	ID=LotjaGi3g1v0480200.1.exon.9;Parent=LotjaGi3g1v0480200.1
LjG1.1_chr3	PGSB	five_prime_UTR	89777019	89777123	.	-	.	ID=LotjaGi3g1v0480200.1.five_prime_UTR.2;Parent=LotjaGi3g1v0480200.1
###
LjG1.1_chr3	PGSB	gene	89778844	89786311	.	+	.	ID=LotjaGi3g1v0480300
LjG1.1_chr3	PGSB	mRNA	89778844	89786311	.	+	.	ID=LotjaGi3g1v0480300.1;Parent=LotjaGi3g1v0480300
LjG1.1_chr3	PGSB	five_prime_UTR	89778844	89779159	.	+	.	ID=LotjaGi3g1v0480300.1.five_prime_UTR.1;Parent=LotjaGi3g1v0480300.1
LjG1.1_chr3	PGSB	exon	89778844	89779613	.	+	.	ID=LotjaGi3g1v0480300.1.exon.1;Parent=LotjaGi3g1v0480300.1
LjG1.1_chr3	PGSB	CDS	89779160	89779613	.	+	0	ID=LotjaGi3g1v0480300.1.CDS.1;Parent=LotjaGi3g1v0480300.1
LjG1.1_chr3	PGSB	exon	89779725	89779822	.	+	.	ID=LotjaGi3g1v0480300.1.exon.2;Parent=LotjaGi3g1v0480300.1
LjG1.1_chr3	PGSB	CDS	89779725	89779822	.	+	2	ID=LotjaGi3g1v0480300.1.CDS.2;Parent=LotjaGi3g1v0480300.1
LjG1.1_chr3	PGSB	exon	89779906	89780076	.	+	.	ID=LotjaGi3g1v0480300.1.exon.3;Parent=LotjaGi3g1v0480300.1
LjG1.1_chr3	PGSB	CDS	89779906	89780076	.	+	0	ID=LotjaGi3g1v0480300.1.CDS.3;Parent=LotjaGi3g1v0480300.1
LjG1.1_chr3	PGSB	exon	89780715	89780815	.	+	.	ID=LotjaGi3g1v0480300.1.exon.4;Parent=LotjaGi3g1v0480300.1
LjG1.1_chr3	PGSB	CDS	89780715	89780815	.	+	0	ID=LotjaGi3g1v0480300.1.CDS.4;Parent=LotjaGi3g1v0480300.1
LjG1.1_chr3	PGSB	exon	89781757	89781892	.	+	.	ID=LotjaGi3g1v0480300.1.exon.5;Parent=LotjaGi3g1v0480300.1
LjG1.1_chr3	PGSB	CDS	89781757	89781892	.	+	1	ID=LotjaGi3g1v0480300.1.CDS.5;Parent=LotjaGi3g1v0480300.1
LjG1.1_chr3	PGSB	exon	89782033	89782083	.	+	.	ID=LotjaGi3g1v0480300.1.exon.6;Parent=LotjaGi3g1v0480300.1
LjG1.1_chr3	PGSB	CDS	89782033	89782083	.	+	0	ID=LotjaGi3g1v0480300.1.CDS.6;Parent=LotjaGi3g1v0480300.1
LjG1.1_chr3	PGSB	exon	89782182	89782469	.	+	.	ID=LotjaGi3g1v0480300.1.exon.7;Parent=LotjaGi3g1v0480300.1
LjG1.1_chr3	PGSB	CDS	89782182	89782469	.	+	0	ID=LotjaGi3g1v0480300.1.CDS.7;Parent=LotjaGi3g1v0480300.1
LjG1.1_chr3	PGSB	exon	89782743	89782977	.	+	.	ID=LotjaGi3g1v0480300.1.exon.8;Parent=LotjaGi3g1v0480300.1
LjG1.1_chr3	PGSB	CDS	89782743	89782977	.	+	0	ID=LotjaGi3g1v0480300.1.CDS.8;Parent=LotjaGi3g1v0480300.1
LjG1.1_chr3	PGSB	exon	89784506	89784792	.	+	.	ID=LotjaGi3g1v0480300.1.exon.9;Parent=LotjaGi3g1v0480300.1
LjG1.1_chr3	PGSB	CDS	89784506	89784792	.	+	2	ID=LotjaGi3g1v0480300.1.CDS.9;Parent=LotjaGi3g1v0480300.1
LjG1.1_chr3	PGSB	CDS	89785373	89785594	.	+	0	ID=LotjaGi3g1v0480300.1.CDS.10;Parent=LotjaGi3g1v0480300.1
LjG1.1_chr3	PGSB	exon	89785373	89786311	.	+	.	ID=LotjaGi3g1v0480300.1.exon.10;Parent=LotjaGi3g1v0480300.1
LjG1.1_chr3	PGSB	three_prime_UTR	89785595	89786311	.	+	.	ID=LotjaGi3g1v0480300.1.three_prime_UTR.2;Parent=LotjaGi3g1v0480300.1
LjG1.1_chr3	PGSB	mRNA	89779132	89785594	.	+	.	ID=LotjaGi3g1v0480300.2;Parent=LotjaGi3g1v0480300
LjG1.1_chr3	PGSB	five_prime_UTR	89779132	89779159	.	+	.	ID=LotjaGi3g1v0480300.2.five_prime_UTR.1;Parent=LotjaGi3g1v0480300.2
LjG1.1_chr3	PGSB	exon	89779132	89779613	.	+	.	ID=LotjaGi3g1v0480300.2.exon.1;Parent=LotjaGi3g1v0480300.2
LjG1.1_chr3	PGSB	CDS	89779160	89779613	.	+	0	ID=LotjaGi3g1v0480300.2.CDS.1;Parent=LotjaGi3g1v0480300.2
LjG1.1_chr3	PGSB	exon	89779725	89779822	.	+	.	ID=LotjaGi3g1v0480300.2.exon.2;Parent=LotjaGi3g1v0480300.2
LjG1.1_chr3	PGSB	CDS	89779725	89779822	.	+	2	ID=LotjaGi3g1v0480300.2.CDS.2;Parent=LotjaGi3g1v0480300.2
LjG1.1_chr3	PGSB	exon	89779906	89780076	.	+	.	ID=LotjaGi3g1v0480300.2.exon.3;Parent=LotjaGi3g1v0480300.2
LjG1.1_chr3	PGSB	CDS	89779906	89780076	.	+	0	ID=LotjaGi3g1v0480300.2.CDS.3;Parent=LotjaGi3g1v0480300.2
LjG1.1_chr3	PGSB	exon	89780712	89780815	.	+	.	ID=LotjaGi3g1v0480300.2.exon.4;Parent=LotjaGi3g1v0480300.2
LjG1.1_chr3	PGSB	CDS	89780712	89780815	.	+	0	ID=LotjaGi3g1v0480300.2.CDS.4;Parent=LotjaGi3g1v0480300.2
LjG1.1_chr3	PGSB	exon	89781757	89781892	.	+	.	ID=LotjaGi3g1v0480300.2.exon.5;Parent=LotjaGi3g1v0480300.2
LjG1.1_chr3	PGSB	CDS	89781757	89781892	.	+	1	ID=LotjaGi3g1v0480300.2.CDS.5;Parent=LotjaGi3g1v0480300.2
LjG1.1_chr3	PGSB	exon	89782033	89782083	.	+	.	ID=LotjaGi3g1v0480300.2.exon.6;Parent=LotjaGi3g1v0480300.2
LjG1.1_chr3	PGSB	CDS	89782033	89782083	.	+	0	ID=LotjaGi3g1v0480300.2.CDS.6;Parent=LotjaGi3g1v0480300.2
LjG1.1_chr3	PGSB	exon	89782182	89782469	.	+	.	ID=LotjaGi3g1v0480300.2.exon.7;Parent=LotjaGi3g1v0480300.2
LjG1.1_chr3	PGSB	CDS	89782182	89782469	.	+	0	ID=LotjaGi3g1v0480300.2.CDS.7;Parent=LotjaGi3g1v0480300.2
LjG1.1_chr3	PGSB	exon	89782743	89782977	.	+	.	ID=LotjaGi3g1v0480300.2.exon.8;Parent=LotjaGi3g1v0480300.2
LjG1.1_chr3	PGSB	CDS	89782743	89782977	.	+	0	ID=LotjaGi3g1v0480300.2.CDS.8;Parent=LotjaGi3g1v0480300.2
LjG1.1_chr3	PGSB	exon	89784506	89784792	.	+	.	ID=LotjaGi3g1v0480300.2.exon.9;Parent=LotjaGi3g1v0480300.2
LjG1.1_chr3	PGSB	CDS	89784506	89784792	.	+	2	ID=LotjaGi3g1v0480300.2.CDS.9;Parent=LotjaGi3g1v0480300.2
LjG1.1_chr3	PGSB	exon	89785373	89785594	.	+	.	ID=LotjaGi3g1v0480300.2.exon.10;Parent=LotjaGi3g1v0480300.2
LjG1.1_chr3	PGSB	CDS	89785373	89785594	.	+	0	ID=LotjaGi3g1v0480300.2.CDS.10;Parent=LotjaGi3g1v0480300.2
###
LjG1.1_chr3	PGSB	gene	89789642	89792492	.	-	.	ID=LotjaGi3g1v0480400_LC
LjG1.1_chr3	PGSB	mRNA	89789642	89792492	.	-	.	ID=LotjaGi3g1v0480400_LC.1;Parent=LotjaGi3g1v0480400_LC
LjG1.1_chr3	PGSB	three_prime_UTR	89789642	89789962	.	-	.	ID=LotjaGi3g1v0480400_LC.1.three_prime_UTR.1;Parent=LotjaGi3g1v0480400_LC.1
LjG1.1_chr3	PGSB	exon	89789642	89792492	.	-	.	ID=LotjaGi3g1v0480400_LC.1.exon.1;Parent=LotjaGi3g1v0480400_LC.1
LjG1.1_chr3	PGSB	CDS	89789963	89792080	.	-	0	ID=LotjaGi3g1v0480400_LC.1.CDS.1;Parent=LotjaGi3g1v0480400_LC.1
LjG1.1_chr3	PGSB	five_prime_UTR	89792081	89792492	.	-	.	ID=LotjaGi3g1v0480400_LC.1.five_prime_UTR.2;Parent=LotjaGi3g1v0480400_LC.1
###
LjG1.1_chr3	PGSB	gene	89797348	89801693	.	+	.	ID=LotjaGi3g1v0480500
LjG1.1_chr3	PGSB	mRNA	89797348	89801693	.	+	.	ID=LotjaGi3g1v0480500.1;Parent=LotjaGi3g1v0480500
LjG1.1_chr3	PGSB	five_prime_UTR	89797348	89797556	.	+	.	ID=LotjaGi3g1v0480500.1.five_prime_UTR.1;Parent=LotjaGi3g1v0480500.1
LjG1.1_chr3	PGSB	exon	89797348	89801693	.	+	.	ID=LotjaGi3g1v0480500.1.exon.1;Parent=LotjaGi3g1v0480500.1
LjG1.1_chr3	PGSB	CDS	89797557	89799074	.	+	0	ID=LotjaGi3g1v0480500.1.CDS.1;Parent=LotjaGi3g1v0480500.1
LjG1.1_chr3	PGSB	three_prime_UTR	89799075	89801693	.	+	.	ID=LotjaGi3g1v0480500.1.three_prime_UTR.2;Parent=LotjaGi3g1v0480500.1
###
LjG1.1_chr3	PGSB	gene	89810227	89811468	.	+	.	ID=LotjaGi3g1v0480600
LjG1.1_chr3	PGSB	mRNA	89810227	89811468	.	+	.	ID=LotjaGi3g1v0480600.1;Parent=LotjaGi3g1v0480600
LjG1.1_chr3	PGSB	five_prime_UTR	89810227	89810522	.	+	.	ID=LotjaGi3g1v0480600.1.five_prime_UTR.1;Parent=LotjaGi3g1v0480600.1
LjG1.1_chr3	PGSB	exon	89810227	89811468	.	+	.	ID=LotjaGi3g1v0480600.1.exon.1;Parent=LotjaGi3g1v0480600.1
LjG1.1_chr3	PGSB	CDS	89810523	89811182	.	+	0	ID=LotjaGi3g1v0480600.1.CDS.1;Parent=LotjaGi3g1v0480600.1
LjG1.1_chr3	PGSB	three_prime_UTR	89811183	89811468	.	+	.	ID=LotjaGi3g1v0480600.1.three_prime_UTR.2;Parent=LotjaGi3g1v0480600.1
###
LjG1.1_chr3	PGSB	gene	89821433	89822880	.	-	.	ID=LotjaGi3g1v0480700_LC
LjG1.1_chr3	PGSB	mRNA	89821433	89822880	.	-	.	ID=LotjaGi3g1v0480700_LC.1;Parent=LotjaGi3g1v0480700_LC
LjG1.1_chr3	PGSB	three_prime_UTR	89821433	89822177	.	-	.	ID=LotjaGi3g1v0480700_LC.1.three_prime_UTR.1;Parent=LotjaGi3g1v0480700_LC.1
LjG1.1_chr3	PGSB	exon	89821433	89822880	.	-	.	ID=LotjaGi3g1v0480700_LC.1.exon.1;Parent=LotjaGi3g1v0480700_LC.1
LjG1.1_chr3	PGSB	CDS	89822178	89822819	.	-	0	ID=LotjaGi3g1v0480700_LC.1.CDS.1;Parent=LotjaGi3g1v0480700_LC.1
LjG1.1_chr3	PGSB	five_prime_UTR	89822820	89822880	.	-	.	ID=LotjaGi3g1v0480700_LC.1.five_prime_UTR.2;Parent=LotjaGi3g1v0480700_LC.1
###
LjG1.1_chr3	PGSB	gene	89826805	89828727	.	+	.	ID=LotjaGi3g1v0480800
LjG1.1_chr3	PGSB	mRNA	89826805	89828727	.	+	.	ID=LotjaGi3g1v0480800.1;Parent=LotjaGi3g1v0480800
LjG1.1_chr3	PGSB	five_prime_UTR	89826805	89827249	.	+	.	ID=LotjaGi3g1v0480800.1.five_prime_UTR.1;Parent=LotjaGi3g1v0480800.1
LjG1.1_chr3	PGSB	exon	89826805	89827655	.	+	.	ID=LotjaGi3g1v0480800.1.exon.1;Parent=LotjaGi3g1v0480800.1
LjG1.1_chr3	PGSB	CDS	89827250	89827655	.	+	0	ID=LotjaGi3g1v0480800.1.CDS.1;Parent=LotjaGi3g1v0480800.1
LjG1.1_chr3	PGSB	CDS	89827749	89827936	.	+	2	ID=LotjaGi3g1v0480800.1.CDS.2;Parent=LotjaGi3g1v0480800.1
LjG1.1_chr3	PGSB	exon	89827749	89828727	.	+	.	ID=LotjaGi3g1v0480800.1.exon.2;Parent=LotjaGi3g1v0480800.1
LjG1.1_chr3	PGSB	three_prime_UTR	89827937	89828727	.	+	.	ID=LotjaGi3g1v0480800.1.three_prime_UTR.2;Parent=LotjaGi3g1v0480800.1
###
LjG1.1_chr3	PGSB	gene	89831587	89834913	.	+	.	ID=LotjaGi3g1v0480900
LjG1.1_chr3	PGSB	mRNA	89831587	89834913	.	+	.	ID=LotjaGi3g1v0480900.1;Parent=LotjaGi3g1v0480900
LjG1.1_chr3	PGSB	five_prime_UTR	89831587	89831715	.	+	.	ID=LotjaGi3g1v0480900.1.five_prime_UTR.1;Parent=LotjaGi3g1v0480900.1
LjG1.1_chr3	PGSB	exon	89831587	89831740	.	+	.	ID=LotjaGi3g1v0480900.1.exon.1;Parent=LotjaGi3g1v0480900.1
LjG1.1_chr3	PGSB	CDS	89831716	89831740	.	+	0	ID=LotjaGi3g1v0480900.1.CDS.1;Parent=LotjaGi3g1v0480900.1
LjG1.1_chr3	PGSB	exon	89832146	89832222	.	+	.	ID=LotjaGi3g1v0480900.1.exon.2;Parent=LotjaGi3g1v0480900.1
LjG1.1_chr3	PGSB	CDS	89832146	89832222	.	+	2	ID=LotjaGi3g1v0480900.1.CDS.2;Parent=LotjaGi3g1v0480900.1
LjG1.1_chr3	PGSB	exon	89832292	89832500	.	+	.	ID=LotjaGi3g1v0480900.1.exon.3;Parent=LotjaGi3g1v0480900.1
LjG1.1_chr3	PGSB	CDS	89832292	89832500	.	+	0	ID=LotjaGi3g1v0480900.1.CDS.3;Parent=LotjaGi3g1v0480900.1
LjG1.1_chr3	PGSB	exon	89832702	89832730	.	+	.	ID=LotjaGi3g1v0480900.1.exon.4;Parent=LotjaGi3g1v0480900.1
LjG1.1_chr3	PGSB	CDS	89832702	89832730	.	+	1	ID=LotjaGi3g1v0480900.1.CDS.4;Parent=LotjaGi3g1v0480900.1
LjG1.1_chr3	PGSB	exon	89832812	89832853	.	+	.	ID=LotjaGi3g1v0480900.1.exon.5;Parent=LotjaGi3g1v0480900.1
LjG1.1_chr3	PGSB	CDS	89832812	89832853	.	+	2	ID=LotjaGi3g1v0480900.1.CDS.5;Parent=LotjaGi3g1v0480900.1
LjG1.1_chr3	PGSB	exon	89832935	89833119	.	+	.	ID=LotjaGi3g1v0480900.1.exon.6;Parent=LotjaGi3g1v0480900.1
LjG1.1_chr3	PGSB	CDS	89832935	89833119	.	+	2	ID=LotjaGi3g1v0480900.1.CDS.6;Parent=LotjaGi3g1v0480900.1
LjG1.1_chr3	PGSB	exon	89833327	89833392	.	+	.	ID=LotjaGi3g1v0480900.1.exon.7;Parent=LotjaGi3g1v0480900.1
LjG1.1_chr3	PGSB	CDS	89833327	89833392	.	+	0	ID=LotjaGi3g1v0480900.1.CDS.7;Parent=LotjaGi3g1v0480900.1
LjG1.1_chr3	PGSB	exon	89833502	89833592	.	+	.	ID=LotjaGi3g1v0480900.1.exon.8;Parent=LotjaGi3g1v0480900.1
LjG1.1_chr3	PGSB	CDS	89833502	89833592	.	+	0	ID=LotjaGi3g1v0480900.1.CDS.8;Parent=LotjaGi3g1v0480900.1
LjG1.1_chr3	PGSB	exon	89833943	89834072	.	+	.	ID=LotjaGi3g1v0480900.1.exon.9;Parent=LotjaGi3g1v0480900.1
LjG1.1_chr3	PGSB	CDS	89833943	89834072	.	+	2	ID=LotjaGi3g1v0480900.1.CDS.9;Parent=LotjaGi3g1v0480900.1
LjG1.1_chr3	PGSB	CDS	89834183	89834222	.	+	1	ID=LotjaGi3g1v0480900.1.CDS.10;Parent=LotjaGi3g1v0480900.1
LjG1.1_chr3	PGSB	exon	89834183	89834913	.	+	.	ID=LotjaGi3g1v0480900.1.exon.10;Parent=LotjaGi3g1v0480900.1
LjG1.1_chr3	PGSB	three_prime_UTR	89834223	89834913	.	+	.	ID=LotjaGi3g1v0480900.1.three_prime_UTR.2;Parent=LotjaGi3g1v0480900.1
###
LjG1.1_chr3	PGSB	gene	89836830	89840908	.	-	.	ID=LotjaGi3g1v0481000
LjG1.1_chr3	PGSB	mRNA	89836830	89840908	.	-	.	ID=LotjaGi3g1v0481000.1;Parent=LotjaGi3g1v0481000
LjG1.1_chr3	PGSB	exon	89836830	89838719	.	-	.	ID=LotjaGi3g1v0481000.1.exon.1;Parent=LotjaGi3g1v0481000.1
LjG1.1_chr3	PGSB	three_prime_UTR	89836830	89838719	.	-	.	ID=LotjaGi3g1v0481000.1.three_prime_UTR.1;Parent=LotjaGi3g1v0481000.1
LjG1.1_chr3	PGSB	three_prime_UTR	89838834	89838848	.	-	.	ID=LotjaGi3g1v0481000.1.three_prime_UTR.2;Parent=LotjaGi3g1v0481000.1
LjG1.1_chr3	PGSB	exon	89838834	89839371	.	-	.	ID=LotjaGi3g1v0481000.1.exon.2;Parent=LotjaGi3g1v0481000.1
LjG1.1_chr3	PGSB	CDS	89838849	89839371	.	-	1	ID=LotjaGi3g1v0481000.1.CDS.1;Parent=LotjaGi3g1v0481000.1
LjG1.1_chr3	PGSB	exon	89839490	89839558	.	-	.	ID=LotjaGi3g1v0481000.1.exon.3;Parent=LotjaGi3g1v0481000.1
LjG1.1_chr3	PGSB	CDS	89839490	89839558	.	-	1	ID=LotjaGi3g1v0481000.1.CDS.2;Parent=LotjaGi3g1v0481000.1
LjG1.1_chr3	PGSB	exon	89839878	89839935	.	-	.	ID=LotjaGi3g1v0481000.1.exon.4;Parent=LotjaGi3g1v0481000.1
LjG1.1_chr3	PGSB	CDS	89839878	89839935	.	-	2	ID=LotjaGi3g1v0481000.1.CDS.3;Parent=LotjaGi3g1v0481000.1
LjG1.1_chr3	PGSB	exon	89840176	89840257	.	-	.	ID=LotjaGi3g1v0481000.1.exon.5;Parent=LotjaGi3g1v0481000.1
LjG1.1_chr3	PGSB	CDS	89840176	89840257	.	-	0	ID=LotjaGi3g1v0481000.1.CDS.4;Parent=LotjaGi3g1v0481000.1
LjG1.1_chr3	PGSB	CDS	89840368	89840691	.	-	0	ID=LotjaGi3g1v0481000.1.CDS.5;Parent=LotjaGi3g1v0481000.1
LjG1.1_chr3	PGSB	exon	89840368	89840908	.	-	.	ID=LotjaGi3g1v0481000.1.exon.6;Parent=LotjaGi3g1v0481000.1
LjG1.1_chr3	PGSB	five_prime_UTR	89840692	89840908	.	-	.	ID=LotjaGi3g1v0481000.1.five_prime_UTR.3;Parent=LotjaGi3g1v0481000.1
###
LjG1.1_chr3	PGSB	gene	89843956	89850365	.	-	.	ID=LotjaGi3g1v0481100
LjG1.1_chr3	PGSB	mRNA	89843956	89850365	.	-	.	ID=LotjaGi3g1v0481100.1;Parent=LotjaGi3g1v0481100
LjG1.1_chr3	PGSB	three_prime_UTR	89843956	89844829	.	-	.	ID=LotjaGi3g1v0481100.1.three_prime_UTR.1;Parent=LotjaGi3g1v0481100.1
LjG1.1_chr3	PGSB	exon	89843956	89844983	.	-	.	ID=LotjaGi3g1v0481100.1.exon.1;Parent=LotjaGi3g1v0481100.1
LjG1.1_chr3	PGSB	CDS	89844830	89844983	.	-	1	ID=LotjaGi3g1v0481100.1.CDS.1;Parent=LotjaGi3g1v0481100.1
LjG1.1_chr3	PGSB	exon	89845201	89845425	.	-	.	ID=LotjaGi3g1v0481100.1.exon.2;Parent=LotjaGi3g1v0481100.1
LjG1.1_chr3	PGSB	CDS	89845201	89845425	.	-	1	ID=LotjaGi3g1v0481100.1.CDS.2;Parent=LotjaGi3g1v0481100.1
LjG1.1_chr3	PGSB	exon	89845520	89845719	.	-	.	ID=LotjaGi3g1v0481100.1.exon.3;Parent=LotjaGi3g1v0481100.1
LjG1.1_chr3	PGSB	CDS	89845520	89845719	.	-	0	ID=LotjaGi3g1v0481100.1.CDS.3;Parent=LotjaGi3g1v0481100.1
LjG1.1_chr3	PGSB	exon	89845881	89845994	.	-	.	ID=LotjaGi3g1v0481100.1.exon.4;Parent=LotjaGi3g1v0481100.1
LjG1.1_chr3	PGSB	CDS	89845881	89845994	.	-	0	ID=LotjaGi3g1v0481100.1.CDS.4;Parent=LotjaGi3g1v0481100.1
LjG1.1_chr3	PGSB	exon	89846270	89846406	.	-	.	ID=LotjaGi3g1v0481100.1.exon.5;Parent=LotjaGi3g1v0481100.1
LjG1.1_chr3	PGSB	CDS	89846270	89846406	.	-	2	ID=LotjaGi3g1v0481100.1.CDS.5;Parent=LotjaGi3g1v0481100.1
LjG1.1_chr3	PGSB	exon	89846511	89846621	.	-	.	ID=LotjaGi3g1v0481100.1.exon.6;Parent=LotjaGi3g1v0481100.1
LjG1.1_chr3	PGSB	CDS	89846511	89846621	.	-	2	ID=LotjaGi3g1v0481100.1.CDS.6;Parent=LotjaGi3g1v0481100.1
LjG1.1_chr3	PGSB	exon	89848564	89848816	.	-	.	ID=LotjaGi3g1v0481100.1.exon.7;Parent=LotjaGi3g1v0481100.1
LjG1.1_chr3	PGSB	CDS	89848564	89848816	.	-	0	ID=LotjaGi3g1v0481100.1.CDS.7;Parent=LotjaGi3g1v0481100.1
LjG1.1_chr3	PGSB	exon	89849279	89849377	.	-	.	ID=LotjaGi3g1v0481100.1.exon.8;Parent=LotjaGi3g1v0481100.1
LjG1.1_chr3	PGSB	CDS	89849279	89849377	.	-	0	ID=LotjaGi3g1v0481100.1.CDS.8;Parent=LotjaGi3g1v0481100.1
LjG1.1_chr3	PGSB	CDS	89849570	89849896	.	-	0	ID=LotjaGi3g1v0481100.1.CDS.9;Parent=LotjaGi3g1v0481100.1
LjG1.1_chr3	PGSB	exon	89849570	89850365	.	-	.	ID=LotjaGi3g1v0481100.1.exon.9;Parent=LotjaGi3g1v0481100.1
LjG1.1_chr3	PGSB	five_prime_UTR	89849897	89850365	.	-	.	ID=LotjaGi3g1v0481100.1.five_prime_UTR.2;Parent=LotjaGi3g1v0481100.1
LjG1.1_chr3	PGSB	mRNA	89844735	89849900	.	-	.	ID=LotjaGi3g1v0481100.2;Parent=LotjaGi3g1v0481100
LjG1.1_chr3	PGSB	exon	89844735	89844742	.	-	.	ID=LotjaGi3g1v0481100.2.exon.1;Parent=LotjaGi3g1v0481100.2
LjG1.1_chr3	PGSB	CDS	89844735	89844742	.	-	2	ID=LotjaGi3g1v0481100.2.CDS.1;Parent=LotjaGi3g1v0481100.2
LjG1.1_chr3	PGSB	exon	89844834	89844983	.	-	.	ID=LotjaGi3g1v0481100.2.exon.2;Parent=LotjaGi3g1v0481100.2
LjG1.1_chr3	PGSB	CDS	89844834	89844983	.	-	2	ID=LotjaGi3g1v0481100.2.CDS.2;Parent=LotjaGi3g1v0481100.2
LjG1.1_chr3	PGSB	exon	89845058	89845097	.	-	.	ID=LotjaGi3g1v0481100.2.exon.3;Parent=LotjaGi3g1v0481100.2
LjG1.1_chr3	PGSB	CDS	89845058	89845097	.	-	0	ID=LotjaGi3g1v0481100.2.CDS.3;Parent=LotjaGi3g1v0481100.2
LjG1.1_chr3	PGSB	exon	89845260	89845425	.	-	.	ID=LotjaGi3g1v0481100.2.exon.4;Parent=LotjaGi3g1v0481100.2
LjG1.1_chr3	PGSB	CDS	89845260	89845425	.	-	1	ID=LotjaGi3g1v0481100.2.CDS.4;Parent=LotjaGi3g1v0481100.2
LjG1.1_chr3	PGSB	exon	89845520	89845719	.	-	.	ID=LotjaGi3g1v0481100.2.exon.5;Parent=LotjaGi3g1v0481100.2
LjG1.1_chr3	PGSB	CDS	89845520	89845719	.	-	0	ID=LotjaGi3g1v0481100.2.CDS.5;Parent=LotjaGi3g1v0481100.2
LjG1.1_chr3	PGSB	exon	89845881	89845994	.	-	.	ID=LotjaGi3g1v0481100.2.exon.6;Parent=LotjaGi3g1v0481100.2
LjG1.1_chr3	PGSB	CDS	89845881	89845994	.	-	0	ID=LotjaGi3g1v0481100.2.CDS.6;Parent=LotjaGi3g1v0481100.2
LjG1.1_chr3	PGSB	exon	89846270	89846406	.	-	.	ID=LotjaGi3g1v0481100.2.exon.7;Parent=LotjaGi3g1v0481100.2
LjG1.1_chr3	PGSB	CDS	89846270	89846406	.	-	2	ID=LotjaGi3g1v0481100.2.CDS.7;Parent=LotjaGi3g1v0481100.2
LjG1.1_chr3	PGSB	exon	89846511	89846621	.	-	.	ID=LotjaGi3g1v0481100.2.exon.8;Parent=LotjaGi3g1v0481100.2
LjG1.1_chr3	PGSB	CDS	89846511	89846621	.	-	2	ID=LotjaGi3g1v0481100.2.CDS.8;Parent=LotjaGi3g1v0481100.2
LjG1.1_chr3	PGSB	exon	89848564	89848816	.	-	.	ID=LotjaGi3g1v0481100.2.exon.9;Parent=LotjaGi3g1v0481100.2
LjG1.1_chr3	PGSB	CDS	89848564	89848816	.	-	0	ID=LotjaGi3g1v0481100.2.CDS.9;Parent=LotjaGi3g1v0481100.2
LjG1.1_chr3	PGSB	exon	89849279	89849377	.	-	.	ID=LotjaGi3g1v0481100.2.exon.10;Parent=LotjaGi3g1v0481100.2
LjG1.1_chr3	PGSB	CDS	89849279	89849377	.	-	0	ID=LotjaGi3g1v0481100.2.CDS.10;Parent=LotjaGi3g1v0481100.2
LjG1.1_chr3	PGSB	CDS	89849570	89849896	.	-	0	ID=LotjaGi3g1v0481100.2.CDS.11;Parent=LotjaGi3g1v0481100.2
LjG1.1_chr3	PGSB	exon	89849570	89849900	.	-	.	ID=LotjaGi3g1v0481100.2.exon.11;Parent=LotjaGi3g1v0481100.2
LjG1.1_chr3	PGSB	five_prime_UTR	89849897	89849900	.	-	.	ID=LotjaGi3g1v0481100.2.five_prime_UTR.1;Parent=LotjaGi3g1v0481100.2
###
LjG1.1_chr3	PGSB	gene	89879231	89890336	.	+	.	ID=LotjaGi3g1v0481200
LjG1.1_chr3	PGSB	mRNA	89879993	89882274	.	+	.	ID=LotjaGi3g1v0481200.1;Parent=LotjaGi3g1v0481200
LjG1.1_chr3	PGSB	five_prime_UTR	89879993	89880063	.	+	.	ID=LotjaGi3g1v0481200.1.five_prime_UTR.1;Parent=LotjaGi3g1v0481200.1
LjG1.1_chr3	PGSB	exon	89879993	89880331	.	+	.	ID=LotjaGi3g1v0481200.1.exon.1;Parent=LotjaGi3g1v0481200.1
LjG1.1_chr3	PGSB	CDS	89880064	89880331	.	+	0	ID=LotjaGi3g1v0481200.1.CDS.1;Parent=LotjaGi3g1v0481200.1
LjG1.1_chr3	PGSB	exon	89880612	89880709	.	+	.	ID=LotjaGi3g1v0481200.1.exon.2;Parent=LotjaGi3g1v0481200.1
LjG1.1_chr3	PGSB	CDS	89880612	89880709	.	+	2	ID=LotjaGi3g1v0481200.1.CDS.2;Parent=LotjaGi3g1v0481200.1
LjG1.1_chr3	PGSB	exon	89880808	89880994	.	+	.	ID=LotjaGi3g1v0481200.1.exon.3;Parent=LotjaGi3g1v0481200.1
LjG1.1_chr3	PGSB	CDS	89880808	89880994	.	+	0	ID=LotjaGi3g1v0481200.1.CDS.3;Parent=LotjaGi3g1v0481200.1
LjG1.1_chr3	PGSB	exon	89881110	89881240	.	+	.	ID=LotjaGi3g1v0481200.1.exon.4;Parent=LotjaGi3g1v0481200.1
LjG1.1_chr3	PGSB	CDS	89881110	89881240	.	+	2	ID=LotjaGi3g1v0481200.1.CDS.4;Parent=LotjaGi3g1v0481200.1
LjG1.1_chr3	PGSB	exon	89881545	89881778	.	+	.	ID=LotjaGi3g1v0481200.1.exon.5;Parent=LotjaGi3g1v0481200.1
LjG1.1_chr3	PGSB	CDS	89881545	89881778	.	+	0	ID=LotjaGi3g1v0481200.1.CDS.5;Parent=LotjaGi3g1v0481200.1
LjG1.1_chr3	PGSB	exon	89881894	89882274	.	+	.	ID=LotjaGi3g1v0481200.1.exon.6;Parent=LotjaGi3g1v0481200.1
LjG1.1_chr3	PGSB	CDS	89881894	89882274	.	+	0	ID=LotjaGi3g1v0481200.1.CDS.6;Parent=LotjaGi3g1v0481200.1
LjG1.1_chr3	PGSB	mRNA	89881575	89882274	.	+	.	ID=LotjaGi3g1v0481200.2;Parent=LotjaGi3g1v0481200
LjG1.1_chr3	PGSB	exon	89881575	89881757	.	+	.	ID=LotjaGi3g1v0481200.2.exon.1;Parent=LotjaGi3g1v0481200.2
LjG1.1_chr3	PGSB	CDS	89881575	89881757	.	+	0	ID=LotjaGi3g1v0481200.2.CDS.1;Parent=LotjaGi3g1v0481200.2
LjG1.1_chr3	PGSB	exon	89881894	89882274	.	+	.	ID=LotjaGi3g1v0481200.2.exon.2;Parent=LotjaGi3g1v0481200.2
LjG1.1_chr3	PGSB	CDS	89881894	89882274	.	+	0	ID=LotjaGi3g1v0481200.2.CDS.2;Parent=LotjaGi3g1v0481200.2
LjG1.1_chr3	PGSB	mRNA	89883475	89890256	.	+	.	ID=LotjaGi3g1v0481200.3;Parent=LotjaGi3g1v0481200
LjG1.1_chr3	PGSB	exon	89883475	89883598	.	+	.	ID=LotjaGi3g1v0481200.3.exon.1;Parent=LotjaGi3g1v0481200.3
LjG1.1_chr3	PGSB	CDS	89883475	89883598	.	+	0	ID=LotjaGi3g1v0481200.3.CDS.1;Parent=LotjaGi3g1v0481200.3
LjG1.1_chr3	PGSB	exon	89885408	89885638	.	+	.	ID=LotjaGi3g1v0481200.3.exon.2;Parent=LotjaGi3g1v0481200.3
LjG1.1_chr3	PGSB	CDS	89885408	89885638	.	+	2	ID=LotjaGi3g1v0481200.3.CDS.2;Parent=LotjaGi3g1v0481200.3
LjG1.1_chr3	PGSB	exon	89888577	89888674	.	+	.	ID=LotjaGi3g1v0481200.3.exon.3;Parent=LotjaGi3g1v0481200.3
LjG1.1_chr3	PGSB	CDS	89888577	89888674	.	+	2	ID=LotjaGi3g1v0481200.3.CDS.3;Parent=LotjaGi3g1v0481200.3
LjG1.1_chr3	PGSB	exon	89888787	89888973	.	+	.	ID=LotjaGi3g1v0481200.3.exon.4;Parent=LotjaGi3g1v0481200.3
LjG1.1_chr3	PGSB	CDS	89888787	89888973	.	+	0	ID=LotjaGi3g1v0481200.3.CDS.4;Parent=LotjaGi3g1v0481200.3
LjG1.1_chr3	PGSB	exon	89889079	89889209	.	+	.	ID=LotjaGi3g1v0481200.3.exon.5;Parent=LotjaGi3g1v0481200.3
LjG1.1_chr3	PGSB	CDS	89889079	89889209	.	+	2	ID=LotjaGi3g1v0481200.3.CDS.5;Parent=LotjaGi3g1v0481200.3
LjG1.1_chr3	PGSB	exon	89889530	89889763	.	+	.	ID=LotjaGi3g1v0481200.3.exon.6;Parent=LotjaGi3g1v0481200.3
LjG1.1_chr3	PGSB	CDS	89889530	89889763	.	+	0	ID=LotjaGi3g1v0481200.3.CDS.6;Parent=LotjaGi3g1v0481200.3
LjG1.1_chr3	PGSB	exon	89889876	89890256	.	+	.	ID=LotjaGi3g1v0481200.3.exon.7;Parent=LotjaGi3g1v0481200.3
LjG1.1_chr3	PGSB	CDS	89889876	89890256	.	+	0	ID=LotjaGi3g1v0481200.3.CDS.7;Parent=LotjaGi3g1v0481200.3
LjG1.1_chr3	PGSB	mRNA	89889560	89890256	.	+	.	ID=LotjaGi3g1v0481200.4;Parent=LotjaGi3g1v0481200
LjG1.1_chr3	PGSB	exon	89889560	89889742	.	+	.	ID=LotjaGi3g1v0481200.4.exon.1;Parent=LotjaGi3g1v0481200.4
LjG1.1_chr3	PGSB	CDS	89889560	89889742	.	+	0	ID=LotjaGi3g1v0481200.4.CDS.1;Parent=LotjaGi3g1v0481200.4
LjG1.1_chr3	PGSB	exon	89889876	89890256	.	+	.	ID=LotjaGi3g1v0481200.4.exon.2;Parent=LotjaGi3g1v0481200.4
LjG1.1_chr3	PGSB	CDS	89889876	89890256	.	+	0	ID=LotjaGi3g1v0481200.4.CDS.2;Parent=LotjaGi3g1v0481200.4
###
LjG1.1_chr3	PGSB	gene	89890802	89894631	.	-	.	ID=LotjaGi3g1v0481300
LjG1.1_chr3	PGSB	mRNA	89890802	89894631	.	-	.	ID=LotjaGi3g1v0481300.1;Parent=LotjaGi3g1v0481300
LjG1.1_chr3	PGSB	three_prime_UTR	89890802	89891033	.	-	.	ID=LotjaGi3g1v0481300.1.three_prime_UTR.1;Parent=LotjaGi3g1v0481300.1
LjG1.1_chr3	PGSB	exon	89890802	89891357	.	-	.	ID=LotjaGi3g1v0481300.1.exon.1;Parent=LotjaGi3g1v0481300.1
LjG1.1_chr3	PGSB	CDS	89891034	89891357	.	-	0	ID=LotjaGi3g1v0481300.1.CDS.1;Parent=LotjaGi3g1v0481300.1
LjG1.1_chr3	PGSB	exon	89891870	89892031	.	-	.	ID=LotjaGi3g1v0481300.1.exon.2;Parent=LotjaGi3g1v0481300.1
LjG1.1_chr3	PGSB	CDS	89891870	89892031	.	-	0	ID=LotjaGi3g1v0481300.1.CDS.2;Parent=LotjaGi3g1v0481300.1
LjG1.1_chr3	PGSB	exon	89892778	89892906	.	-	.	ID=LotjaGi3g1v0481300.1.exon.3;Parent=LotjaGi3g1v0481300.1
LjG1.1_chr3	PGSB	CDS	89892778	89892906	.	-	0	ID=LotjaGi3g1v0481300.1.CDS.3;Parent=LotjaGi3g1v0481300.1
LjG1.1_chr3	PGSB	exon	89893007	89893074	.	-	.	ID=LotjaGi3g1v0481300.1.exon.4;Parent=LotjaGi3g1v0481300.1
LjG1.1_chr3	PGSB	CDS	89893007	89893074	.	-	2	ID=LotjaGi3g1v0481300.1.CDS.4;Parent=LotjaGi3g1v0481300.1
LjG1.1_chr3	PGSB	CDS	89893968	89894301	.	-	0	ID=LotjaGi3g1v0481300.1.CDS.5;Parent=LotjaGi3g1v0481300.1
LjG1.1_chr3	PGSB	exon	89893968	89894631	.	-	.	ID=LotjaGi3g1v0481300.1.exon.5;Parent=LotjaGi3g1v0481300.1
LjG1.1_chr3	PGSB	five_prime_UTR	89894302	89894631	.	-	.	ID=LotjaGi3g1v0481300.1.five_prime_UTR.2;Parent=LotjaGi3g1v0481300.1
###
LjG1.1_chr3	PGSB	gene	89906343	89917116	.	+	.	ID=LotjaGi3g1v0481400
LjG1.1_chr3	PGSB	mRNA	89906343	89917116	.	+	.	ID=LotjaGi3g1v0481400.1;Parent=LotjaGi3g1v0481400
LjG1.1_chr3	PGSB	exon	89906343	89906633	.	+	.	ID=LotjaGi3g1v0481400.1.exon.1;Parent=LotjaGi3g1v0481400.1
LjG1.1_chr3	PGSB	five_prime_UTR	89906343	89906633	.	+	.	ID=LotjaGi3g1v0481400.1.five_prime_UTR.1;Parent=LotjaGi3g1v0481400.1
LjG1.1_chr3	PGSB	five_prime_UTR	89906774	89906781	.	+	.	ID=LotjaGi3g1v0481400.1.five_prime_UTR.2;Parent=LotjaGi3g1v0481400.1
LjG1.1_chr3	PGSB	exon	89906774	89907599	.	+	.	ID=LotjaGi3g1v0481400.1.exon.2;Parent=LotjaGi3g1v0481400.1
LjG1.1_chr3	PGSB	CDS	89906782	89907599	.	+	0	ID=LotjaGi3g1v0481400.1.CDS.1;Parent=LotjaGi3g1v0481400.1
LjG1.1_chr3	PGSB	exon	89908712	89909410	.	+	.	ID=LotjaGi3g1v0481400.1.exon.3;Parent=LotjaGi3g1v0481400.1
LjG1.1_chr3	PGSB	CDS	89908712	89909410	.	+	1	ID=LotjaGi3g1v0481400.1.CDS.2;Parent=LotjaGi3g1v0481400.1
LjG1.1_chr3	PGSB	exon	89909584	89910778	.	+	.	ID=LotjaGi3g1v0481400.1.exon.4;Parent=LotjaGi3g1v0481400.1
LjG1.1_chr3	PGSB	CDS	89909584	89910778	.	+	1	ID=LotjaGi3g1v0481400.1.CDS.3;Parent=LotjaGi3g1v0481400.1
LjG1.1_chr3	PGSB	exon	89912998	89913286	.	+	.	ID=LotjaGi3g1v0481400.1.exon.5;Parent=LotjaGi3g1v0481400.1
LjG1.1_chr3	PGSB	CDS	89912998	89913286	.	+	0	ID=LotjaGi3g1v0481400.1.CDS.4;Parent=LotjaGi3g1v0481400.1
LjG1.1_chr3	PGSB	exon	89913696	89913820	.	+	.	ID=LotjaGi3g1v0481400.1.exon.6;Parent=LotjaGi3g1v0481400.1
LjG1.1_chr3	PGSB	CDS	89913696	89913820	.	+	2	ID=LotjaGi3g1v0481400.1.CDS.5;Parent=LotjaGi3g1v0481400.1
LjG1.1_chr3	PGSB	exon	89913938	89914386	.	+	.	ID=LotjaGi3g1v0481400.1.exon.7;Parent=LotjaGi3g1v0481400.1
LjG1.1_chr3	PGSB	CDS	89913938	89914386	.	+	0	ID=LotjaGi3g1v0481400.1.CDS.6;Parent=LotjaGi3g1v0481400.1
LjG1.1_chr3	PGSB	exon	89914490	89914518	.	+	.	ID=LotjaGi3g1v0481400.1.exon.8;Parent=LotjaGi3g1v0481400.1
LjG1.1_chr3	PGSB	CDS	89914490	89914518	.	+	1	ID=LotjaGi3g1v0481400.1.CDS.7;Parent=LotjaGi3g1v0481400.1
LjG1.1_chr3	PGSB	exon	89914829	89915488	.	+	.	ID=LotjaGi3g1v0481400.1.exon.9;Parent=LotjaGi3g1v0481400.1
LjG1.1_chr3	PGSB	CDS	89914829	89915488	.	+	2	ID=LotjaGi3g1v0481400.1.CDS.8;Parent=LotjaGi3g1v0481400.1
LjG1.1_chr3	PGSB	CDS	89915575	89916485	.	+	2	ID=LotjaGi3g1v0481400.1.CDS.9;Parent=LotjaGi3g1v0481400.1
LjG1.1_chr3	PGSB	exon	89915575	89917116	.	+	.	ID=LotjaGi3g1v0481400.1.exon.10;Parent=LotjaGi3g1v0481400.1
LjG1.1_chr3	PGSB	three_prime_UTR	89916486	89917116	.	+	.	ID=LotjaGi3g1v0481400.1.three_prime_UTR.3;Parent=LotjaGi3g1v0481400.1
###
LjG1.1_chr3	PGSB	gene	89923132	89926974	.	-	.	ID=LotjaGi3g1v0481500
LjG1.1_chr3	PGSB	mRNA	89923132	89926974	.	-	.	ID=LotjaGi3g1v0481500.1;Parent=LotjaGi3g1v0481500
LjG1.1_chr3	PGSB	three_prime_UTR	89923132	89923910	.	-	.	ID=LotjaGi3g1v0481500.1.three_prime_UTR.1;Parent=LotjaGi3g1v0481500.1
LjG1.1_chr3	PGSB	exon	89923132	89924023	.	-	.	ID=LotjaGi3g1v0481500.1.exon.1;Parent=LotjaGi3g1v0481500.1
LjG1.1_chr3	PGSB	CDS	89923911	89924023	.	-	2	ID=LotjaGi3g1v0481500.1.CDS.1;Parent=LotjaGi3g1v0481500.1
LjG1.1_chr3	PGSB	exon	89924219	89924354	.	-	.	ID=LotjaGi3g1v0481500.1.exon.2;Parent=LotjaGi3g1v0481500.1
LjG1.1_chr3	PGSB	CDS	89924219	89924354	.	-	0	ID=LotjaGi3g1v0481500.1.CDS.2;Parent=LotjaGi3g1v0481500.1
LjG1.1_chr3	PGSB	exon	89924449	89924541	.	-	.	ID=LotjaGi3g1v0481500.1.exon.3;Parent=LotjaGi3g1v0481500.1
LjG1.1_chr3	PGSB	CDS	89924449	89924541	.	-	0	ID=LotjaGi3g1v0481500.1.CDS.3;Parent=LotjaGi3g1v0481500.1
LjG1.1_chr3	PGSB	exon	89924641	89924742	.	-	.	ID=LotjaGi3g1v0481500.1.exon.4;Parent=LotjaGi3g1v0481500.1
LjG1.1_chr3	PGSB	CDS	89924641	89924742	.	-	0	ID=LotjaGi3g1v0481500.1.CDS.4;Parent=LotjaGi3g1v0481500.1
LjG1.1_chr3	PGSB	exon	89924832	89924965	.	-	.	ID=LotjaGi3g1v0481500.1.exon.5;Parent=LotjaGi3g1v0481500.1
LjG1.1_chr3	PGSB	CDS	89924832	89924965	.	-	2	ID=LotjaGi3g1v0481500.1.CDS.5;Parent=LotjaGi3g1v0481500.1
LjG1.1_chr3	PGSB	exon	89925046	89925160	.	-	.	ID=LotjaGi3g1v0481500.1.exon.6;Parent=LotjaGi3g1v0481500.1
LjG1.1_chr3	PGSB	CDS	89925046	89925160	.	-	0	ID=LotjaGi3g1v0481500.1.CDS.6;Parent=LotjaGi3g1v0481500.1
LjG1.1_chr3	PGSB	exon	89926135	89926242	.	-	.	ID=LotjaGi3g1v0481500.1.exon.7;Parent=LotjaGi3g1v0481500.1
LjG1.1_chr3	PGSB	CDS	89926135	89926242	.	-	0	ID=LotjaGi3g1v0481500.1.CDS.7;Parent=LotjaGi3g1v0481500.1
LjG1.1_chr3	PGSB	exon	89926342	89926434	.	-	.	ID=LotjaGi3g1v0481500.1.exon.8;Parent=LotjaGi3g1v0481500.1
LjG1.1_chr3	PGSB	CDS	89926342	89926434	.	-	0	ID=LotjaGi3g1v0481500.1.CDS.8;Parent=LotjaGi3g1v0481500.1
LjG1.1_chr3	PGSB	CDS	89926526	89926795	.	-	0	ID=LotjaGi3g1v0481500.1.CDS.9;Parent=LotjaGi3g1v0481500.1
LjG1.1_chr3	PGSB	exon	89926526	89926974	.	-	.	ID=LotjaGi3g1v0481500.1.exon.9;Parent=LotjaGi3g1v0481500.1
LjG1.1_chr3	PGSB	five_prime_UTR	89926796	89926974	.	-	.	ID=LotjaGi3g1v0481500.1.five_prime_UTR.2;Parent=LotjaGi3g1v0481500.1
###
LjG1.1_chr3	PGSB	gene	89935922	89940904	.	+	.	ID=LotjaGi3g1v0481600
LjG1.1_chr3	PGSB	mRNA	89935922	89940904	.	+	.	ID=LotjaGi3g1v0481600.1;Parent=LotjaGi3g1v0481600
LjG1.1_chr3	PGSB	five_prime_UTR	89935922	89935940	.	+	.	ID=LotjaGi3g1v0481600.1.five_prime_UTR.1;Parent=LotjaGi3g1v0481600.1
LjG1.1_chr3	PGSB	exon	89935922	89936272	.	+	.	ID=LotjaGi3g1v0481600.1.exon.1;Parent=LotjaGi3g1v0481600.1
LjG1.1_chr3	PGSB	CDS	89935941	89936272	.	+	0	ID=LotjaGi3g1v0481600.1.CDS.1;Parent=LotjaGi3g1v0481600.1
LjG1.1_chr3	PGSB	exon	89936786	89937008	.	+	.	ID=LotjaGi3g1v0481600.1.exon.2;Parent=LotjaGi3g1v0481600.1
LjG1.1_chr3	PGSB	CDS	89936786	89937008	.	+	1	ID=LotjaGi3g1v0481600.1.CDS.2;Parent=LotjaGi3g1v0481600.1
LjG1.1_chr3	PGSB	exon	89937426	89937709	.	+	.	ID=LotjaGi3g1v0481600.1.exon.3;Parent=LotjaGi3g1v0481600.1
LjG1.1_chr3	PGSB	CDS	89937426	89937709	.	+	0	ID=LotjaGi3g1v0481600.1.CDS.3;Parent=LotjaGi3g1v0481600.1
LjG1.1_chr3	PGSB	CDS	89938574	89938589	.	+	1	ID=LotjaGi3g1v0481600.1.CDS.4;Parent=LotjaGi3g1v0481600.1
LjG1.1_chr3	PGSB	exon	89938574	89938678	.	+	.	ID=LotjaGi3g1v0481600.1.exon.4;Parent=LotjaGi3g1v0481600.1
LjG1.1_chr3	PGSB	three_prime_UTR	89938590	89938678	.	+	.	ID=LotjaGi3g1v0481600.1.three_prime_UTR.2;Parent=LotjaGi3g1v0481600.1
LjG1.1_chr3	PGSB	exon	89939092	89939354	.	+	.	ID=LotjaGi3g1v0481600.1.exon.5;Parent=LotjaGi3g1v0481600.1
LjG1.1_chr3	PGSB	three_prime_UTR	89939092	89939354	.	+	.	ID=LotjaGi3g1v0481600.1.three_prime_UTR.3;Parent=LotjaGi3g1v0481600.1
LjG1.1_chr3	PGSB	exon	89939791	89940904	.	+	.	ID=LotjaGi3g1v0481600.1.exon.6;Parent=LotjaGi3g1v0481600.1
LjG1.1_chr3	PGSB	three_prime_UTR	89939791	89940904	.	+	.	ID=LotjaGi3g1v0481600.1.three_prime_UTR.4;Parent=LotjaGi3g1v0481600.1
LjG1.1_chr3	PGSB	mRNA	89935922	89940904	.	+	.	ID=LotjaGi3g1v0481600.2;Parent=LotjaGi3g1v0481600
LjG1.1_chr3	PGSB	five_prime_UTR	89935922	89935940	.	+	.	ID=LotjaGi3g1v0481600.2.five_prime_UTR.1;Parent=LotjaGi3g1v0481600.2
LjG1.1_chr3	PGSB	exon	89935922	89936272	.	+	.	ID=LotjaGi3g1v0481600.2.exon.1;Parent=LotjaGi3g1v0481600.2
LjG1.1_chr3	PGSB	CDS	89935941	89936272	.	+	0	ID=LotjaGi3g1v0481600.2.CDS.1;Parent=LotjaGi3g1v0481600.2
LjG1.1_chr3	PGSB	exon	89936786	89937008	.	+	.	ID=LotjaGi3g1v0481600.2.exon.2;Parent=LotjaGi3g1v0481600.2
LjG1.1_chr3	PGSB	CDS	89936786	89937008	.	+	1	ID=LotjaGi3g1v0481600.2.CDS.2;Parent=LotjaGi3g1v0481600.2
LjG1.1_chr3	PGSB	exon	89937426	89937709	.	+	.	ID=LotjaGi3g1v0481600.2.exon.3;Parent=LotjaGi3g1v0481600.2
LjG1.1_chr3	PGSB	CDS	89937426	89937709	.	+	0	ID=LotjaGi3g1v0481600.2.CDS.3;Parent=LotjaGi3g1v0481600.2
LjG1.1_chr3	PGSB	exon	89938354	89938678	.	+	.	ID=LotjaGi3g1v0481600.2.exon.4;Parent=LotjaGi3g1v0481600.2
LjG1.1_chr3	PGSB	CDS	89938354	89938678	.	+	1	ID=LotjaGi3g1v0481600.2.CDS.4;Parent=LotjaGi3g1v0481600.2
LjG1.1_chr3	PGSB	exon	89939092	89939354	.	+	.	ID=LotjaGi3g1v0481600.2.exon.5;Parent=LotjaGi3g1v0481600.2
LjG1.1_chr3	PGSB	CDS	89939092	89939354	.	+	0	ID=LotjaGi3g1v0481600.2.CDS.5;Parent=LotjaGi3g1v0481600.2
LjG1.1_chr3	PGSB	CDS	89939791	89940277	.	+	1	ID=LotjaGi3g1v0481600.2.CDS.6;Parent=LotjaGi3g1v0481600.2
LjG1.1_chr3	PGSB	exon	89939791	89940904	.	+	.	ID=LotjaGi3g1v0481600.2.exon.6;Parent=LotjaGi3g1v0481600.2
LjG1.1_chr3	PGSB	three_prime_UTR	89940278	89940904	.	+	.	ID=LotjaGi3g1v0481600.2.three_prime_UTR.2;Parent=LotjaGi3g1v0481600.2
###
LjG1.1_chr3	PGSB	gene	89951190	89975681	.	-	.	ID=LotjaGi3g1v0481700
LjG1.1_chr3	PGSB	mRNA	89951190	89975681	.	-	.	ID=LotjaGi3g1v0481700.1;Parent=LotjaGi3g1v0481700
LjG1.1_chr3	PGSB	exon	89951190	89951205	.	-	.	ID=LotjaGi3g1v0481700.1.exon.1;Parent=LotjaGi3g1v0481700.1
LjG1.1_chr3	PGSB	three_prime_UTR	89951190	89951205	.	-	.	ID=LotjaGi3g1v0481700.1.three_prime_UTR.1;Parent=LotjaGi3g1v0481700.1
LjG1.1_chr3	PGSB	three_prime_UTR	89968884	89969128	.	-	.	ID=LotjaGi3g1v0481700.1.three_prime_UTR.2;Parent=LotjaGi3g1v0481700.1
LjG1.1_chr3	PGSB	exon	89968884	89969301	.	-	.	ID=LotjaGi3g1v0481700.1.exon.2;Parent=LotjaGi3g1v0481700.1
LjG1.1_chr3	PGSB	CDS	89969129	89969301	.	-	2	ID=LotjaGi3g1v0481700.1.CDS.1;Parent=LotjaGi3g1v0481700.1
LjG1.1_chr3	PGSB	exon	89969383	89969414	.	-	.	ID=LotjaGi3g1v0481700.1.exon.3;Parent=LotjaGi3g1v0481700.1
LjG1.1_chr3	PGSB	CDS	89969383	89969414	.	-	1	ID=LotjaGi3g1v0481700.1.CDS.2;Parent=LotjaGi3g1v0481700.1
LjG1.1_chr3	PGSB	exon	89969492	89969586	.	-	.	ID=LotjaGi3g1v0481700.1.exon.4;Parent=LotjaGi3g1v0481700.1
LjG1.1_chr3	PGSB	CDS	89969492	89969586	.	-	0	ID=LotjaGi3g1v0481700.1.CDS.3;Parent=LotjaGi3g1v0481700.1
LjG1.1_chr3	PGSB	exon	89969671	89969744	.	-	.	ID=LotjaGi3g1v0481700.1.exon.5;Parent=LotjaGi3g1v0481700.1
LjG1.1_chr3	PGSB	CDS	89969671	89969744	.	-	2	ID=LotjaGi3g1v0481700.1.CDS.4;Parent=LotjaGi3g1v0481700.1
LjG1.1_chr3	PGSB	exon	89971212	89971347	.	-	.	ID=LotjaGi3g1v0481700.1.exon.6;Parent=LotjaGi3g1v0481700.1
LjG1.1_chr3	PGSB	CDS	89971212	89971347	.	-	0	ID=LotjaGi3g1v0481700.1.CDS.5;Parent=LotjaGi3g1v0481700.1
LjG1.1_chr3	PGSB	exon	89971585	89971648	.	-	.	ID=LotjaGi3g1v0481700.1.exon.7;Parent=LotjaGi3g1v0481700.1
LjG1.1_chr3	PGSB	CDS	89971585	89971648	.	-	1	ID=LotjaGi3g1v0481700.1.CDS.6;Parent=LotjaGi3g1v0481700.1
LjG1.1_chr3	PGSB	exon	89971747	89971812	.	-	.	ID=LotjaGi3g1v0481700.1.exon.8;Parent=LotjaGi3g1v0481700.1
LjG1.1_chr3	PGSB	CDS	89971747	89971812	.	-	1	ID=LotjaGi3g1v0481700.1.CDS.7;Parent=LotjaGi3g1v0481700.1
LjG1.1_chr3	PGSB	exon	89971886	89972028	.	-	.	ID=LotjaGi3g1v0481700.1.exon.9;Parent=LotjaGi3g1v0481700.1
LjG1.1_chr3	PGSB	CDS	89971886	89972028	.	-	0	ID=LotjaGi3g1v0481700.1.CDS.8;Parent=LotjaGi3g1v0481700.1
LjG1.1_chr3	PGSB	exon	89972111	89972248	.	-	.	ID=LotjaGi3g1v0481700.1.exon.10;Parent=LotjaGi3g1v0481700.1
LjG1.1_chr3	PGSB	CDS	89972111	89972248	.	-	0	ID=LotjaGi3g1v0481700.1.CDS.9;Parent=LotjaGi3g1v0481700.1
LjG1.1_chr3	PGSB	exon	89972323	89972444	.	-	.	ID=LotjaGi3g1v0481700.1.exon.11;Parent=LotjaGi3g1v0481700.1
LjG1.1_chr3	PGSB	CDS	89972323	89972444	.	-	2	ID=LotjaGi3g1v0481700.1.CDS.10;Parent=LotjaGi3g1v0481700.1
LjG1.1_chr3	PGSB	exon	89972513	89972681	.	-	.	ID=LotjaGi3g1v0481700.1.exon.12;Parent=LotjaGi3g1v0481700.1
LjG1.1_chr3	PGSB	CDS	89972513	89972681	.	-	0	ID=LotjaGi3g1v0481700.1.CDS.11;Parent=LotjaGi3g1v0481700.1
LjG1.1_chr3	PGSB	exon	89972774	89972896	.	-	.	ID=LotjaGi3g1v0481700.1.exon.13;Parent=LotjaGi3g1v0481700.1
LjG1.1_chr3	PGSB	CDS	89972774	89972896	.	-	0	ID=LotjaGi3g1v0481700.1.CDS.12;Parent=LotjaGi3g1v0481700.1
LjG1.1_chr3	PGSB	exon	89973027	89973098	.	-	.	ID=LotjaGi3g1v0481700.1.exon.14;Parent=LotjaGi3g1v0481700.1
LjG1.1_chr3	PGSB	CDS	89973027	89973098	.	-	0	ID=LotjaGi3g1v0481700.1.CDS.13;Parent=LotjaGi3g1v0481700.1
LjG1.1_chr3	PGSB	exon	89973179	89973286	.	-	.	ID=LotjaGi3g1v0481700.1.exon.15;Parent=LotjaGi3g1v0481700.1
LjG1.1_chr3	PGSB	CDS	89973179	89973286	.	-	0	ID=LotjaGi3g1v0481700.1.CDS.14;Parent=LotjaGi3g1v0481700.1
LjG1.1_chr3	PGSB	exon	89973357	89973473	.	-	.	ID=LotjaGi3g1v0481700.1.exon.16;Parent=LotjaGi3g1v0481700.1
LjG1.1_chr3	PGSB	CDS	89973357	89973473	.	-	0	ID=LotjaGi3g1v0481700.1.CDS.15;Parent=LotjaGi3g1v0481700.1
LjG1.1_chr3	PGSB	exon	89973563	89973701	.	-	.	ID=LotjaGi3g1v0481700.1.exon.17;Parent=LotjaGi3g1v0481700.1
LjG1.1_chr3	PGSB	CDS	89973563	89973701	.	-	1	ID=LotjaGi3g1v0481700.1.CDS.16;Parent=LotjaGi3g1v0481700.1
LjG1.1_chr3	PGSB	exon	89973801	89973904	.	-	.	ID=LotjaGi3g1v0481700.1.exon.18;Parent=LotjaGi3g1v0481700.1
LjG1.1_chr3	PGSB	CDS	89973801	89973904	.	-	0	ID=LotjaGi3g1v0481700.1.CDS.17;Parent=LotjaGi3g1v0481700.1
LjG1.1_chr3	PGSB	exon	89974057	89974157	.	-	.	ID=LotjaGi3g1v0481700.1.exon.19;Parent=LotjaGi3g1v0481700.1
LjG1.1_chr3	PGSB	CDS	89974057	89974157	.	-	2	ID=LotjaGi3g1v0481700.1.CDS.18;Parent=LotjaGi3g1v0481700.1
LjG1.1_chr3	PGSB	exon	89974267	89974400	.	-	.	ID=LotjaGi3g1v0481700.1.exon.20;Parent=LotjaGi3g1v0481700.1
LjG1.1_chr3	PGSB	CDS	89974267	89974400	.	-	1	ID=LotjaGi3g1v0481700.1.CDS.19;Parent=LotjaGi3g1v0481700.1
LjG1.1_chr3	PGSB	exon	89974499	89974654	.	-	.	ID=LotjaGi3g1v0481700.1.exon.21;Parent=LotjaGi3g1v0481700.1
LjG1.1_chr3	PGSB	CDS	89974499	89974654	.	-	1	ID=LotjaGi3g1v0481700.1.CDS.20;Parent=LotjaGi3g1v0481700.1
LjG1.1_chr3	PGSB	exon	89974742	89974962	.	-	.	ID=LotjaGi3g1v0481700.1.exon.22;Parent=LotjaGi3g1v0481700.1
LjG1.1_chr3	PGSB	CDS	89974742	89974962	.	-	0	ID=LotjaGi3g1v0481700.1.CDS.21;Parent=LotjaGi3g1v0481700.1
LjG1.1_chr3	PGSB	CDS	89975074	89975499	.	-	0	ID=LotjaGi3g1v0481700.1.CDS.22;Parent=LotjaGi3g1v0481700.1
LjG1.1_chr3	PGSB	exon	89975074	89975681	.	-	.	ID=LotjaGi3g1v0481700.1.exon.23;Parent=LotjaGi3g1v0481700.1
LjG1.1_chr3	PGSB	five_prime_UTR	89975500	89975681	.	-	.	ID=LotjaGi3g1v0481700.1.five_prime_UTR.3;Parent=LotjaGi3g1v0481700.1
###
LjG1.1_chr3	PGSB	gene	89953476	89954105	.	+	.	ID=LotjaGi3g1v0481800_LC
LjG1.1_chr3	PGSB	mRNA	89953476	89954105	.	+	.	ID=LotjaGi3g1v0481800_LC.1;Parent=LotjaGi3g1v0481800_LC
LjG1.1_chr3	PGSB	five_prime_UTR	89953476	89953569	.	+	.	ID=LotjaGi3g1v0481800_LC.1.five_prime_UTR.1;Parent=LotjaGi3g1v0481800_LC.1
LjG1.1_chr3	PGSB	exon	89953476	89953837	.	+	.	ID=LotjaGi3g1v0481800_LC.1.exon.1;Parent=LotjaGi3g1v0481800_LC.1
LjG1.1_chr3	PGSB	CDS	89953570	89953837	.	+	0	ID=LotjaGi3g1v0481800_LC.1.CDS.1;Parent=LotjaGi3g1v0481800_LC.1
LjG1.1_chr3	PGSB	exon	89953939	89954105	.	+	.	ID=LotjaGi3g1v0481800_LC.1.exon.2;Parent=LotjaGi3g1v0481800_LC.1
LjG1.1_chr3	PGSB	CDS	89953939	89954105	.	+	2	ID=LotjaGi3g1v0481800_LC.1.CDS.2;Parent=LotjaGi3g1v0481800_LC.1
###
LjG1.1_chr3	PGSB	gene	89955190	89958400	.	+	.	ID=LotjaGi3g1v0481900
LjG1.1_chr3	PGSB	mRNA	89955190	89958400	.	+	.	ID=LotjaGi3g1v0481900.1;Parent=LotjaGi3g1v0481900
LjG1.1_chr3	PGSB	five_prime_UTR	89955190	89955310	.	+	.	ID=LotjaGi3g1v0481900.1.five_prime_UTR.1;Parent=LotjaGi3g1v0481900.1
LjG1.1_chr3	PGSB	exon	89955190	89955548	.	+	.	ID=LotjaGi3g1v0481900.1.exon.1;Parent=LotjaGi3g1v0481900.1
LjG1.1_chr3	PGSB	CDS	89955311	89955548	.	+	0	ID=LotjaGi3g1v0481900.1.CDS.1;Parent=LotjaGi3g1v0481900.1
LjG1.1_chr3	PGSB	exon	89955687	89955748	.	+	.	ID=LotjaGi3g1v0481900.1.exon.2;Parent=LotjaGi3g1v0481900.1
LjG1.1_chr3	PGSB	CDS	89955687	89955748	.	+	2	ID=LotjaGi3g1v0481900.1.CDS.2;Parent=LotjaGi3g1v0481900.1
LjG1.1_chr3	PGSB	CDS	89956707	89956820	.	+	0	ID=LotjaGi3g1v0481900.1.CDS.3;Parent=LotjaGi3g1v0481900.1
LjG1.1_chr3	PGSB	exon	89956707	89958400	.	+	.	ID=LotjaGi3g1v0481900.1.exon.3;Parent=LotjaGi3g1v0481900.1
LjG1.1_chr3	PGSB	three_prime_UTR	89956821	89958400	.	+	.	ID=LotjaGi3g1v0481900.1.three_prime_UTR.2;Parent=LotjaGi3g1v0481900.1
###
LjG1.1_chr3	PGSB	gene	89961458	89966055	.	+	.	ID=LotjaGi3g1v0482000
LjG1.1_chr3	PGSB	mRNA	89961458	89966055	.	+	.	ID=LotjaGi3g1v0482000.1;Parent=LotjaGi3g1v0482000
LjG1.1_chr3	PGSB	five_prime_UTR	89961458	89961731	.	+	.	ID=LotjaGi3g1v0482000.1.five_prime_UTR.1;Parent=LotjaGi3g1v0482000.1
LjG1.1_chr3	PGSB	exon	89961458	89961958	.	+	.	ID=LotjaGi3g1v0482000.1.exon.1;Parent=LotjaGi3g1v0482000.1
LjG1.1_chr3	PGSB	CDS	89961732	89961958	.	+	0	ID=LotjaGi3g1v0482000.1.CDS.1;Parent=LotjaGi3g1v0482000.1
LjG1.1_chr3	PGSB	exon	89962166	89962295	.	+	.	ID=LotjaGi3g1v0482000.1.exon.2;Parent=LotjaGi3g1v0482000.1
LjG1.1_chr3	PGSB	CDS	89962166	89962295	.	+	1	ID=LotjaGi3g1v0482000.1.CDS.2;Parent=LotjaGi3g1v0482000.1
LjG1.1_chr3	PGSB	exon	89962399	89962649	.	+	.	ID=LotjaGi3g1v0482000.1.exon.3;Parent=LotjaGi3g1v0482000.1
LjG1.1_chr3	PGSB	CDS	89962399	89962649	.	+	0	ID=LotjaGi3g1v0482000.1.CDS.3;Parent=LotjaGi3g1v0482000.1
LjG1.1_chr3	PGSB	exon	89962775	89963002	.	+	.	ID=LotjaGi3g1v0482000.1.exon.4;Parent=LotjaGi3g1v0482000.1
LjG1.1_chr3	PGSB	CDS	89962775	89963002	.	+	1	ID=LotjaGi3g1v0482000.1.CDS.4;Parent=LotjaGi3g1v0482000.1
LjG1.1_chr3	PGSB	exon	89963722	89963884	.	+	.	ID=LotjaGi3g1v0482000.1.exon.5;Parent=LotjaGi3g1v0482000.1
LjG1.1_chr3	PGSB	CDS	89963722	89963884	.	+	1	ID=LotjaGi3g1v0482000.1.CDS.5;Parent=LotjaGi3g1v0482000.1
LjG1.1_chr3	PGSB	exon	89964035	89964108	.	+	.	ID=LotjaGi3g1v0482000.1.exon.6;Parent=LotjaGi3g1v0482000.1
LjG1.1_chr3	PGSB	CDS	89964035	89964108	.	+	0	ID=LotjaGi3g1v0482000.1.CDS.6;Parent=LotjaGi3g1v0482000.1
LjG1.1_chr3	PGSB	exon	89964235	89964331	.	+	.	ID=LotjaGi3g1v0482000.1.exon.7;Parent=LotjaGi3g1v0482000.1
LjG1.1_chr3	PGSB	CDS	89964235	89964331	.	+	1	ID=LotjaGi3g1v0482000.1.CDS.7;Parent=LotjaGi3g1v0482000.1
LjG1.1_chr3	PGSB	exon	89964862	89964928	.	+	.	ID=LotjaGi3g1v0482000.1.exon.8;Parent=LotjaGi3g1v0482000.1
LjG1.1_chr3	PGSB	CDS	89964862	89964928	.	+	0	ID=LotjaGi3g1v0482000.1.CDS.8;Parent=LotjaGi3g1v0482000.1
LjG1.1_chr3	PGSB	exon	89965166	89965237	.	+	.	ID=LotjaGi3g1v0482000.1.exon.9;Parent=LotjaGi3g1v0482000.1
LjG1.1_chr3	PGSB	CDS	89965166	89965237	.	+	2	ID=LotjaGi3g1v0482000.1.CDS.9;Parent=LotjaGi3g1v0482000.1
LjG1.1_chr3	PGSB	CDS	89965362	89965528	.	+	2	ID=LotjaGi3g1v0482000.1.CDS.10;Parent=LotjaGi3g1v0482000.1
LjG1.1_chr3	PGSB	exon	89965362	89966055	.	+	.	ID=LotjaGi3g1v0482000.1.exon.10;Parent=LotjaGi3g1v0482000.1
LjG1.1_chr3	PGSB	three_prime_UTR	89965529	89966055	.	+	.	ID=LotjaGi3g1v0482000.1.three_prime_UTR.2;Parent=LotjaGi3g1v0482000.1
###
LjG1.1_chr3	PGSB	gene	89996676	89998596	.	+	.	ID=LotjaGi3g1v0482100_LC
LjG1.1_chr3	PGSB	mRNA	89996676	89998596	.	+	.	ID=LotjaGi3g1v0482100_LC.1;Parent=LotjaGi3g1v0482100_LC
LjG1.1_chr3	PGSB	five_prime_UTR	89996676	89996830	.	+	.	ID=LotjaGi3g1v0482100_LC.1.five_prime_UTR.1;Parent=LotjaGi3g1v0482100_LC.1
LjG1.1_chr3	PGSB	exon	89996676	89996980	.	+	.	ID=LotjaGi3g1v0482100_LC.1.exon.1;Parent=LotjaGi3g1v0482100_LC.1
LjG1.1_chr3	PGSB	CDS	89996831	89996980	.	+	0	ID=LotjaGi3g1v0482100_LC.1.CDS.1;Parent=LotjaGi3g1v0482100_LC.1
LjG1.1_chr3	PGSB	exon	89997111	89997161	.	+	.	ID=LotjaGi3g1v0482100_LC.1.exon.2;Parent=LotjaGi3g1v0482100_LC.1
LjG1.1_chr3	PGSB	CDS	89997111	89997161	.	+	0	ID=LotjaGi3g1v0482100_LC.1.CDS.2;Parent=LotjaGi3g1v0482100_LC.1
LjG1.1_chr3	PGSB	exon	89997271	89997342	.	+	.	ID=LotjaGi3g1v0482100_LC.1.exon.3;Parent=LotjaGi3g1v0482100_LC.1
LjG1.1_chr3	PGSB	CDS	89997271	89997342	.	+	0	ID=LotjaGi3g1v0482100_LC.1.CDS.3;Parent=LotjaGi3g1v0482100_LC.1
LjG1.1_chr3	PGSB	exon	89997425	89997619	.	+	.	ID=LotjaGi3g1v0482100_LC.1.exon.4;Parent=LotjaGi3g1v0482100_LC.1
LjG1.1_chr3	PGSB	CDS	89997425	89997619	.	+	0	ID=LotjaGi3g1v0482100_LC.1.CDS.4;Parent=LotjaGi3g1v0482100_LC.1
LjG1.1_chr3	PGSB	exon	89997729	89997785	.	+	.	ID=LotjaGi3g1v0482100_LC.1.exon.5;Parent=LotjaGi3g1v0482100_LC.1
LjG1.1_chr3	PGSB	CDS	89997729	89997785	.	+	0	ID=LotjaGi3g1v0482100_LC.1.CDS.5;Parent=LotjaGi3g1v0482100_LC.1
LjG1.1_chr3	PGSB	CDS	89997875	89997913	.	+	0	ID=LotjaGi3g1v0482100_LC.1.CDS.6;Parent=LotjaGi3g1v0482100_LC.1
LjG1.1_chr3	PGSB	exon	89997875	89998596	.	+	.	ID=LotjaGi3g1v0482100_LC.1.exon.6;Parent=LotjaGi3g1v0482100_LC.1
LjG1.1_chr3	PGSB	three_prime_UTR	89997914	89998596	.	+	.	ID=LotjaGi3g1v0482100_LC.1.three_prime_UTR.2;Parent=LotjaGi3g1v0482100_LC.1
LjG1.1_chr3	PGSB	mRNA	89996752	89998215	.	+	.	ID=LotjaGi3g1v0482100_LC.2;Parent=LotjaGi3g1v0482100_LC
LjG1.1_chr3	PGSB	exon	89996752	89996980	.	+	.	ID=LotjaGi3g1v0482100_LC.2.exon.1;Parent=LotjaGi3g1v0482100_LC.2
LjG1.1_chr3	PGSB	five_prime_UTR	89996752	89996980	.	+	.	ID=LotjaGi3g1v0482100_LC.2.five_prime_UTR.1;Parent=LotjaGi3g1v0482100_LC.2
LjG1.1_chr3	PGSB	exon	89997111	89997166	.	+	.	ID=LotjaGi3g1v0482100_LC.2.exon.2;Parent=LotjaGi3g1v0482100_LC.2
LjG1.1_chr3	PGSB	five_prime_UTR	89997111	89997166	.	+	.	ID=LotjaGi3g1v0482100_LC.2.five_prime_UTR.2;Parent=LotjaGi3g1v0482100_LC.2
LjG1.1_chr3	PGSB	five_prime_UTR	89997271	89997309	.	+	.	ID=LotjaGi3g1v0482100_LC.2.five_prime_UTR.3;Parent=LotjaGi3g1v0482100_LC.2
LjG1.1_chr3	PGSB	exon	89997271	89997342	.	+	.	ID=LotjaGi3g1v0482100_LC.2.exon.3;Parent=LotjaGi3g1v0482100_LC.2
LjG1.1_chr3	PGSB	CDS	89997310	89997342	.	+	0	ID=LotjaGi3g1v0482100_LC.2.CDS.1;Parent=LotjaGi3g1v0482100_LC.2
LjG1.1_chr3	PGSB	exon	89997425	89997619	.	+	.	ID=LotjaGi3g1v0482100_LC.2.exon.4;Parent=LotjaGi3g1v0482100_LC.2
LjG1.1_chr3	PGSB	CDS	89997425	89997619	.	+	0	ID=LotjaGi3g1v0482100_LC.2.CDS.2;Parent=LotjaGi3g1v0482100_LC.2
LjG1.1_chr3	PGSB	exon	89997729	89997785	.	+	.	ID=LotjaGi3g1v0482100_LC.2.exon.5;Parent=LotjaGi3g1v0482100_LC.2
LjG1.1_chr3	PGSB	CDS	89997729	89997785	.	+	0	ID=LotjaGi3g1v0482100_LC.2.CDS.3;Parent=LotjaGi3g1v0482100_LC.2
LjG1.1_chr3	PGSB	CDS	89997875	89997913	.	+	0	ID=LotjaGi3g1v0482100_LC.2.CDS.4;Parent=LotjaGi3g1v0482100_LC.2
LjG1.1_chr3	PGSB	exon	89997875	89998215	.	+	.	ID=LotjaGi3g1v0482100_LC.2.exon.6;Parent=LotjaGi3g1v0482100_LC.2
LjG1.1_chr3	PGSB	three_prime_UTR	89997914	89998215	.	+	.	ID=LotjaGi3g1v0482100_LC.2.three_prime_UTR.4;Parent=LotjaGi3g1v0482100_LC.2
###
LjG1.1_chr3	PGSB	gene	89999585	90000568	.	-	.	ID=LotjaGi3g1v0482200_LC
LjG1.1_chr3	PGSB	mRNA	89999585	90000568	.	-	.	ID=LotjaGi3g1v0482200_LC.1;Parent=LotjaGi3g1v0482200_LC
LjG1.1_chr3	PGSB	three_prime_UTR	89999585	89999839	.	-	.	ID=LotjaGi3g1v0482200_LC.1.three_prime_UTR.1;Parent=LotjaGi3g1v0482200_LC.1
LjG1.1_chr3	PGSB	exon	89999585	90000568	.	-	.	ID=LotjaGi3g1v0482200_LC.1.exon.1;Parent=LotjaGi3g1v0482200_LC.1
LjG1.1_chr3	PGSB	CDS	89999840	90000568	.	-	0	ID=LotjaGi3g1v0482200_LC.1.CDS.1;Parent=LotjaGi3g1v0482200_LC.1
###
LjG1.1_chr3	PGSB	gene	90003715	90014700	.	-	.	ID=LotjaGi3g1v0482300
LjG1.1_chr3	PGSB	mRNA	90003715	90014700	.	-	.	ID=LotjaGi3g1v0482300.1;Parent=LotjaGi3g1v0482300
LjG1.1_chr3	PGSB	three_prime_UTR	90003715	90004513	.	-	.	ID=LotjaGi3g1v0482300.1.three_prime_UTR.1;Parent=LotjaGi3g1v0482300.1
LjG1.1_chr3	PGSB	exon	90003715	90004954	.	-	.	ID=LotjaGi3g1v0482300.1.exon.1;Parent=LotjaGi3g1v0482300.1
LjG1.1_chr3	PGSB	CDS	90004514	90004954	.	-	0	ID=LotjaGi3g1v0482300.1.CDS.1;Parent=LotjaGi3g1v0482300.1
LjG1.1_chr3	PGSB	exon	90005071	90005152	.	-	.	ID=LotjaGi3g1v0482300.1.exon.2;Parent=LotjaGi3g1v0482300.1
LjG1.1_chr3	PGSB	CDS	90005071	90005152	.	-	1	ID=LotjaGi3g1v0482300.1.CDS.2;Parent=LotjaGi3g1v0482300.1
LjG1.1_chr3	PGSB	exon	90005427	90005512	.	-	.	ID=LotjaGi3g1v0482300.1.exon.3;Parent=LotjaGi3g1v0482300.1
LjG1.1_chr3	PGSB	CDS	90005427	90005512	.	-	0	ID=LotjaGi3g1v0482300.1.CDS.3;Parent=LotjaGi3g1v0482300.1
LjG1.1_chr3	PGSB	exon	90006012	90006092	.	-	.	ID=LotjaGi3g1v0482300.1.exon.4;Parent=LotjaGi3g1v0482300.1
LjG1.1_chr3	PGSB	CDS	90006012	90006092	.	-	0	ID=LotjaGi3g1v0482300.1.CDS.4;Parent=LotjaGi3g1v0482300.1
LjG1.1_chr3	PGSB	exon	90006203	90006322	.	-	.	ID=LotjaGi3g1v0482300.1.exon.5;Parent=LotjaGi3g1v0482300.1
LjG1.1_chr3	PGSB	CDS	90006203	90006322	.	-	0	ID=LotjaGi3g1v0482300.1.CDS.5;Parent=LotjaGi3g1v0482300.1
LjG1.1_chr3	PGSB	exon	90006399	90006476	.	-	.	ID=LotjaGi3g1v0482300.1.exon.6;Parent=LotjaGi3g1v0482300.1
LjG1.1_chr3	PGSB	CDS	90006399	90006476	.	-	0	ID=LotjaGi3g1v0482300.1.CDS.6;Parent=LotjaGi3g1v0482300.1
LjG1.1_chr3	PGSB	exon	90007227	90007427	.	-	.	ID=LotjaGi3g1v0482300.1.exon.7;Parent=LotjaGi3g1v0482300.1
LjG1.1_chr3	PGSB	CDS	90007227	90007427	.	-	0	ID=LotjaGi3g1v0482300.1.CDS.7;Parent=LotjaGi3g1v0482300.1
LjG1.1_chr3	PGSB	exon	90007795	90007860	.	-	.	ID=LotjaGi3g1v0482300.1.exon.8;Parent=LotjaGi3g1v0482300.1
LjG1.1_chr3	PGSB	CDS	90007795	90007860	.	-	0	ID=LotjaGi3g1v0482300.1.CDS.8;Parent=LotjaGi3g1v0482300.1
LjG1.1_chr3	PGSB	exon	90008010	90008072	.	-	.	ID=LotjaGi3g1v0482300.1.exon.9;Parent=LotjaGi3g1v0482300.1
LjG1.1_chr3	PGSB	CDS	90008010	90008072	.	-	0	ID=LotjaGi3g1v0482300.1.CDS.9;Parent=LotjaGi3g1v0482300.1
LjG1.1_chr3	PGSB	exon	90008151	90008306	.	-	.	ID=LotjaGi3g1v0482300.1.exon.10;Parent=LotjaGi3g1v0482300.1
LjG1.1_chr3	PGSB	CDS	90008151	90008306	.	-	0	ID=LotjaGi3g1v0482300.1.CDS.10;Parent=LotjaGi3g1v0482300.1
LjG1.1_chr3	PGSB	exon	90008393	90008486	.	-	.	ID=LotjaGi3g1v0482300.1.exon.11;Parent=LotjaGi3g1v0482300.1
LjG1.1_chr3	PGSB	CDS	90008393	90008486	.	-	1	ID=LotjaGi3g1v0482300.1.CDS.11;Parent=LotjaGi3g1v0482300.1
LjG1.1_chr3	PGSB	exon	90008565	90008668	.	-	.	ID=LotjaGi3g1v0482300.1.exon.12;Parent=LotjaGi3g1v0482300.1
LjG1.1_chr3	PGSB	CDS	90008565	90008668	.	-	0	ID=LotjaGi3g1v0482300.1.CDS.12;Parent=LotjaGi3g1v0482300.1
LjG1.1_chr3	PGSB	exon	90009644	90009746	.	-	.	ID=LotjaGi3g1v0482300.1.exon.13;Parent=LotjaGi3g1v0482300.1
LjG1.1_chr3	PGSB	CDS	90009644	90009746	.	-	1	ID=LotjaGi3g1v0482300.1.CDS.13;Parent=LotjaGi3g1v0482300.1
LjG1.1_chr3	PGSB	exon	90010559	90010649	.	-	.	ID=LotjaGi3g1v0482300.1.exon.14;Parent=LotjaGi3g1v0482300.1
LjG1.1_chr3	PGSB	CDS	90010559	90010649	.	-	2	ID=LotjaGi3g1v0482300.1.CDS.14;Parent=LotjaGi3g1v0482300.1
LjG1.1_chr3	PGSB	exon	90012075	90012207	.	-	.	ID=LotjaGi3g1v0482300.1.exon.15;Parent=LotjaGi3g1v0482300.1
LjG1.1_chr3	PGSB	CDS	90012075	90012207	.	-	0	ID=LotjaGi3g1v0482300.1.CDS.15;Parent=LotjaGi3g1v0482300.1
LjG1.1_chr3	PGSB	exon	90012856	90013116	.	-	.	ID=LotjaGi3g1v0482300.1.exon.16;Parent=LotjaGi3g1v0482300.1
LjG1.1_chr3	PGSB	CDS	90012856	90013116	.	-	0	ID=LotjaGi3g1v0482300.1.CDS.16;Parent=LotjaGi3g1v0482300.1
LjG1.1_chr3	PGSB	exon	90013311	90013490	.	-	.	ID=LotjaGi3g1v0482300.1.exon.17;Parent=LotjaGi3g1v0482300.1
LjG1.1_chr3	PGSB	CDS	90013311	90013490	.	-	0	ID=LotjaGi3g1v0482300.1.CDS.17;Parent=LotjaGi3g1v0482300.1
LjG1.1_chr3	PGSB	exon	90013765	90014034	.	-	.	ID=LotjaGi3g1v0482300.1.exon.18;Parent=LotjaGi3g1v0482300.1
LjG1.1_chr3	PGSB	CDS	90013765	90014034	.	-	0	ID=LotjaGi3g1v0482300.1.CDS.18;Parent=LotjaGi3g1v0482300.1
LjG1.1_chr3	PGSB	CDS	90014110	90014346	.	-	0	ID=LotjaGi3g1v0482300.1.CDS.19;Parent=LotjaGi3g1v0482300.1
LjG1.1_chr3	PGSB	exon	90014110	90014700	.	-	.	ID=LotjaGi3g1v0482300.1.exon.19;Parent=LotjaGi3g1v0482300.1
LjG1.1_chr3	PGSB	five_prime_UTR	90014347	90014700	.	-	.	ID=LotjaGi3g1v0482300.1.five_prime_UTR.2;Parent=LotjaGi3g1v0482300.1
LjG1.1_chr3	PGSB	mRNA	90004514	90014377	.	-	.	ID=LotjaGi3g1v0482300.2;Parent=LotjaGi3g1v0482300
LjG1.1_chr3	PGSB	exon	90004514	90004954	.	-	.	ID=LotjaGi3g1v0482300.2.exon.1;Parent=LotjaGi3g1v0482300.2
LjG1.1_chr3	PGSB	CDS	90004514	90004954	.	-	0	ID=LotjaGi3g1v0482300.2.CDS.1;Parent=LotjaGi3g1v0482300.2
LjG1.1_chr3	PGSB	exon	90005071	90005152	.	-	.	ID=LotjaGi3g1v0482300.2.exon.2;Parent=LotjaGi3g1v0482300.2
LjG1.1_chr3	PGSB	CDS	90005071	90005152	.	-	1	ID=LotjaGi3g1v0482300.2.CDS.2;Parent=LotjaGi3g1v0482300.2
LjG1.1_chr3	PGSB	exon	90005427	90005512	.	-	.	ID=LotjaGi3g1v0482300.2.exon.3;Parent=LotjaGi3g1v0482300.2
LjG1.1_chr3	PGSB	CDS	90005427	90005512	.	-	0	ID=LotjaGi3g1v0482300.2.CDS.3;Parent=LotjaGi3g1v0482300.2
LjG1.1_chr3	PGSB	exon	90006012	90006092	.	-	.	ID=LotjaGi3g1v0482300.2.exon.4;Parent=LotjaGi3g1v0482300.2
LjG1.1_chr3	PGSB	CDS	90006012	90006092	.	-	0	ID=LotjaGi3g1v0482300.2.CDS.4;Parent=LotjaGi3g1v0482300.2
LjG1.1_chr3	PGSB	exon	90006203	90006322	.	-	.	ID=LotjaGi3g1v0482300.2.exon.5;Parent=LotjaGi3g1v0482300.2
LjG1.1_chr3	PGSB	CDS	90006203	90006322	.	-	0	ID=LotjaGi3g1v0482300.2.CDS.5;Parent=LotjaGi3g1v0482300.2
LjG1.1_chr3	PGSB	exon	90006399	90006476	.	-	.	ID=LotjaGi3g1v0482300.2.exon.6;Parent=LotjaGi3g1v0482300.2
LjG1.1_chr3	PGSB	CDS	90006399	90006476	.	-	0	ID=LotjaGi3g1v0482300.2.CDS.6;Parent=LotjaGi3g1v0482300.2
LjG1.1_chr3	PGSB	exon	90007227	90007427	.	-	.	ID=LotjaGi3g1v0482300.2.exon.7;Parent=LotjaGi3g1v0482300.2
LjG1.1_chr3	PGSB	CDS	90007227	90007427	.	-	0	ID=LotjaGi3g1v0482300.2.CDS.7;Parent=LotjaGi3g1v0482300.2
LjG1.1_chr3	PGSB	exon	90007795	90007860	.	-	.	ID=LotjaGi3g1v0482300.2.exon.8;Parent=LotjaGi3g1v0482300.2
LjG1.1_chr3	PGSB	CDS	90007795	90007860	.	-	0	ID=LotjaGi3g1v0482300.2.CDS.8;Parent=LotjaGi3g1v0482300.2
LjG1.1_chr3	PGSB	exon	90008010	90008072	.	-	.	ID=LotjaGi3g1v0482300.2.exon.9;Parent=LotjaGi3g1v0482300.2
LjG1.1_chr3	PGSB	CDS	90008010	90008072	.	-	0	ID=LotjaGi3g1v0482300.2.CDS.9;Parent=LotjaGi3g1v0482300.2
LjG1.1_chr3	PGSB	exon	90008151	90008306	.	-	.	ID=LotjaGi3g1v0482300.2.exon.10;Parent=LotjaGi3g1v0482300.2
LjG1.1_chr3	PGSB	CDS	90008151	90008306	.	-	0	ID=LotjaGi3g1v0482300.2.CDS.10;Parent=LotjaGi3g1v0482300.2
LjG1.1_chr3	PGSB	exon	90008393	90008486	.	-	.	ID=LotjaGi3g1v0482300.2.exon.11;Parent=LotjaGi3g1v0482300.2
LjG1.1_chr3	PGSB	CDS	90008393	90008486	.	-	1	ID=LotjaGi3g1v0482300.2.CDS.11;Parent=LotjaGi3g1v0482300.2
LjG1.1_chr3	PGSB	exon	90008565	90008668	.	-	.	ID=LotjaGi3g1v0482300.2.exon.12;Parent=LotjaGi3g1v0482300.2
LjG1.1_chr3	PGSB	CDS	90008565	90008668	.	-	0	ID=LotjaGi3g1v0482300.2.CDS.12;Parent=LotjaGi3g1v0482300.2
LjG1.1_chr3	PGSB	exon	90009644	90009746	.	-	.	ID=LotjaGi3g1v0482300.2.exon.13;Parent=LotjaGi3g1v0482300.2
LjG1.1_chr3	PGSB	CDS	90009644	90009746	.	-	1	ID=LotjaGi3g1v0482300.2.CDS.13;Parent=LotjaGi3g1v0482300.2
LjG1.1_chr3	PGSB	exon	90010559	90010649	.	-	.	ID=LotjaGi3g1v0482300.2.exon.14;Parent=LotjaGi3g1v0482300.2
LjG1.1_chr3	PGSB	CDS	90010559	90010649	.	-	2	ID=LotjaGi3g1v0482300.2.CDS.14;Parent=LotjaGi3g1v0482300.2
LjG1.1_chr3	PGSB	exon	90012075	90012207	.	-	.	ID=LotjaGi3g1v0482300.2.exon.15;Parent=LotjaGi3g1v0482300.2
LjG1.1_chr3	PGSB	CDS	90012075	90012207	.	-	0	ID=LotjaGi3g1v0482300.2.CDS.15;Parent=LotjaGi3g1v0482300.2
LjG1.1_chr3	PGSB	exon	90012856	90013116	.	-	.	ID=LotjaGi3g1v0482300.2.exon.16;Parent=LotjaGi3g1v0482300.2
LjG1.1_chr3	PGSB	CDS	90012856	90013116	.	-	0	ID=LotjaGi3g1v0482300.2.CDS.16;Parent=LotjaGi3g1v0482300.2
LjG1.1_chr3	PGSB	exon	90013311	90013490	.	-	.	ID=LotjaGi3g1v0482300.2.exon.17;Parent=LotjaGi3g1v0482300.2
LjG1.1_chr3	PGSB	CDS	90013311	90013490	.	-	0	ID=LotjaGi3g1v0482300.2.CDS.17;Parent=LotjaGi3g1v0482300.2
LjG1.1_chr3	PGSB	CDS	90013765	90013908	.	-	0	ID=LotjaGi3g1v0482300.2.CDS.18;Parent=LotjaGi3g1v0482300.2
LjG1.1_chr3	PGSB	exon	90013765	90014050	.	-	.	ID=LotjaGi3g1v0482300.2.exon.18;Parent=LotjaGi3g1v0482300.2
LjG1.1_chr3	PGSB	five_prime_UTR	90013909	90014050	.	-	.	ID=LotjaGi3g1v0482300.2.five_prime_UTR.1;Parent=LotjaGi3g1v0482300.2
LjG1.1_chr3	PGSB	exon	90014110	90014377	.	-	.	ID=LotjaGi3g1v0482300.2.exon.19;Parent=LotjaGi3g1v0482300.2
LjG1.1_chr3	PGSB	five_prime_UTR	90014110	90014377	.	-	.	ID=LotjaGi3g1v0482300.2.five_prime_UTR.2;Parent=LotjaGi3g1v0482300.2
LjG1.1_chr3	PGSB	mRNA	90004514	90014644	.	-	.	ID=LotjaGi3g1v0482300.3;Parent=LotjaGi3g1v0482300
LjG1.1_chr3	PGSB	exon	90004514	90004603	.	-	.	ID=LotjaGi3g1v0482300.3.exon.1;Parent=LotjaGi3g1v0482300.3
LjG1.1_chr3	PGSB	CDS	90004514	90004603	.	-	0	ID=LotjaGi3g1v0482300.3.CDS.1;Parent=LotjaGi3g1v0482300.3
LjG1.1_chr3	PGSB	exon	90004655	90004954	.	-	.	ID=LotjaGi3g1v0482300.3.exon.2;Parent=LotjaGi3g1v0482300.3
LjG1.1_chr3	PGSB	CDS	90004655	90004954	.	-	0	ID=LotjaGi3g1v0482300.3.CDS.2;Parent=LotjaGi3g1v0482300.3
LjG1.1_chr3	PGSB	exon	90005071	90005152	.	-	.	ID=LotjaGi3g1v0482300.3.exon.3;Parent=LotjaGi3g1v0482300.3
LjG1.1_chr3	PGSB	CDS	90005071	90005152	.	-	1	ID=LotjaGi3g1v0482300.3.CDS.3;Parent=LotjaGi3g1v0482300.3
LjG1.1_chr3	PGSB	exon	90005427	90005512	.	-	.	ID=LotjaGi3g1v0482300.3.exon.4;Parent=LotjaGi3g1v0482300.3
LjG1.1_chr3	PGSB	CDS	90005427	90005512	.	-	0	ID=LotjaGi3g1v0482300.3.CDS.4;Parent=LotjaGi3g1v0482300.3
LjG1.1_chr3	PGSB	exon	90006012	90006092	.	-	.	ID=LotjaGi3g1v0482300.3.exon.5;Parent=LotjaGi3g1v0482300.3
LjG1.1_chr3	PGSB	CDS	90006012	90006092	.	-	0	ID=LotjaGi3g1v0482300.3.CDS.5;Parent=LotjaGi3g1v0482300.3
LjG1.1_chr3	PGSB	exon	90006203	90006322	.	-	.	ID=LotjaGi3g1v0482300.3.exon.6;Parent=LotjaGi3g1v0482300.3
LjG1.1_chr3	PGSB	CDS	90006203	90006322	.	-	0	ID=LotjaGi3g1v0482300.3.CDS.6;Parent=LotjaGi3g1v0482300.3
LjG1.1_chr3	PGSB	exon	90006399	90006476	.	-	.	ID=LotjaGi3g1v0482300.3.exon.7;Parent=LotjaGi3g1v0482300.3
LjG1.1_chr3	PGSB	CDS	90006399	90006476	.	-	0	ID=LotjaGi3g1v0482300.3.CDS.7;Parent=LotjaGi3g1v0482300.3
LjG1.1_chr3	PGSB	exon	90007227	90007427	.	-	.	ID=LotjaGi3g1v0482300.3.exon.8;Parent=LotjaGi3g1v0482300.3
LjG1.1_chr3	PGSB	CDS	90007227	90007427	.	-	0	ID=LotjaGi3g1v0482300.3.CDS.8;Parent=LotjaGi3g1v0482300.3
LjG1.1_chr3	PGSB	exon	90007795	90007860	.	-	.	ID=LotjaGi3g1v0482300.3.exon.9;Parent=LotjaGi3g1v0482300.3
LjG1.1_chr3	PGSB	CDS	90007795	90007860	.	-	0	ID=LotjaGi3g1v0482300.3.CDS.9;Parent=LotjaGi3g1v0482300.3
LjG1.1_chr3	PGSB	exon	90008010	90008072	.	-	.	ID=LotjaGi3g1v0482300.3.exon.10;Parent=LotjaGi3g1v0482300.3
LjG1.1_chr3	PGSB	CDS	90008010	90008072	.	-	0	ID=LotjaGi3g1v0482300.3.CDS.10;Parent=LotjaGi3g1v0482300.3
LjG1.1_chr3	PGSB	exon	90008151	90008306	.	-	.	ID=LotjaGi3g1v0482300.3.exon.11;Parent=LotjaGi3g1v0482300.3
LjG1.1_chr3	PGSB	CDS	90008151	90008306	.	-	0	ID=LotjaGi3g1v0482300.3.CDS.11;Parent=LotjaGi3g1v0482300.3
LjG1.1_chr3	PGSB	exon	90008393	90008486	.	-	.	ID=LotjaGi3g1v0482300.3.exon.12;Parent=LotjaGi3g1v0482300.3
LjG1.1_chr3	PGSB	CDS	90008393	90008486	.	-	1	ID=LotjaGi3g1v0482300.3.CDS.12;Parent=LotjaGi3g1v0482300.3
LjG1.1_chr3	PGSB	exon	90008565	90008668	.	-	.	ID=LotjaGi3g1v0482300.3.exon.13;Parent=LotjaGi3g1v0482300.3
LjG1.1_chr3	PGSB	CDS	90008565	90008668	.	-	0	ID=LotjaGi3g1v0482300.3.CDS.13;Parent=LotjaGi3g1v0482300.3
LjG1.1_chr3	PGSB	exon	90009644	90009735	.	-	.	ID=LotjaGi3g1v0482300.3.exon.14;Parent=LotjaGi3g1v0482300.3
LjG1.1_chr3	PGSB	CDS	90009644	90009735	.	-	2	ID=LotjaGi3g1v0482300.3.CDS.14;Parent=LotjaGi3g1v0482300.3
LjG1.1_chr3	PGSB	exon	90012075	90012207	.	-	.	ID=LotjaGi3g1v0482300.3.exon.15;Parent=LotjaGi3g1v0482300.3
LjG1.1_chr3	PGSB	CDS	90012075	90012207	.	-	0	ID=LotjaGi3g1v0482300.3.CDS.15;Parent=LotjaGi3g1v0482300.3
LjG1.1_chr3	PGSB	exon	90012856	90013116	.	-	.	ID=LotjaGi3g1v0482300.3.exon.16;Parent=LotjaGi3g1v0482300.3
LjG1.1_chr3	PGSB	CDS	90012856	90013116	.	-	0	ID=LotjaGi3g1v0482300.3.CDS.16;Parent=LotjaGi3g1v0482300.3
LjG1.1_chr3	PGSB	exon	90013311	90013490	.	-	.	ID=LotjaGi3g1v0482300.3.exon.17;Parent=LotjaGi3g1v0482300.3
LjG1.1_chr3	PGSB	CDS	90013311	90013490	.	-	0	ID=LotjaGi3g1v0482300.3.CDS.17;Parent=LotjaGi3g1v0482300.3
LjG1.1_chr3	PGSB	exon	90013765	90014034	.	-	.	ID=LotjaGi3g1v0482300.3.exon.18;Parent=LotjaGi3g1v0482300.3
LjG1.1_chr3	PGSB	CDS	90013765	90014034	.	-	0	ID=LotjaGi3g1v0482300.3.CDS.18;Parent=LotjaGi3g1v0482300.3
LjG1.1_chr3	PGSB	CDS	90014110	90014346	.	-	0	ID=LotjaGi3g1v0482300.3.CDS.19;Parent=LotjaGi3g1v0482300.3
LjG1.1_chr3	PGSB	exon	90014110	90014368	.	-	.	ID=LotjaGi3g1v0482300.3.exon.19;Parent=LotjaGi3g1v0482300.3
LjG1.1_chr3	PGSB	five_prime_UTR	90014347	90014368	.	-	.	ID=LotjaGi3g1v0482300.3.five_prime_UTR.1;Parent=LotjaGi3g1v0482300.3
LjG1.1_chr3	PGSB	exon	90014628	90014644	.	-	.	ID=LotjaGi3g1v0482300.3.exon.20;Parent=LotjaGi3g1v0482300.3
LjG1.1_chr3	PGSB	five_prime_UTR	90014628	90014644	.	-	.	ID=LotjaGi3g1v0482300.3.five_prime_UTR.2;Parent=LotjaGi3g1v0482300.3
LjG1.1_chr3	PGSB	mRNA	90004514	90014644	.	-	.	ID=LotjaGi3g1v0482300.4;Parent=LotjaGi3g1v0482300
LjG1.1_chr3	PGSB	exon	90004514	90004603	.	-	.	ID=LotjaGi3g1v0482300.4.exon.1;Parent=LotjaGi3g1v0482300.4
LjG1.1_chr3	PGSB	CDS	90004514	90004603	.	-	0	ID=LotjaGi3g1v0482300.4.CDS.1;Parent=LotjaGi3g1v0482300.4
LjG1.1_chr3	PGSB	exon	90004655	90004954	.	-	.	ID=LotjaGi3g1v0482300.4.exon.2;Parent=LotjaGi3g1v0482300.4
LjG1.1_chr3	PGSB	CDS	90004655	90004954	.	-	0	ID=LotjaGi3g1v0482300.4.CDS.2;Parent=LotjaGi3g1v0482300.4
LjG1.1_chr3	PGSB	exon	90005071	90005152	.	-	.	ID=LotjaGi3g1v0482300.4.exon.3;Parent=LotjaGi3g1v0482300.4
LjG1.1_chr3	PGSB	CDS	90005071	90005152	.	-	1	ID=LotjaGi3g1v0482300.4.CDS.3;Parent=LotjaGi3g1v0482300.4
LjG1.1_chr3	PGSB	exon	90005427	90005512	.	-	.	ID=LotjaGi3g1v0482300.4.exon.4;Parent=LotjaGi3g1v0482300.4
LjG1.1_chr3	PGSB	CDS	90005427	90005512	.	-	0	ID=LotjaGi3g1v0482300.4.CDS.4;Parent=LotjaGi3g1v0482300.4
LjG1.1_chr3	PGSB	exon	90006012	90006092	.	-	.	ID=LotjaGi3g1v0482300.4.exon.5;Parent=LotjaGi3g1v0482300.4
LjG1.1_chr3	PGSB	CDS	90006012	90006092	.	-	0	ID=LotjaGi3g1v0482300.4.CDS.5;Parent=LotjaGi3g1v0482300.4
LjG1.1_chr3	PGSB	exon	90006203	90006322	.	-	.	ID=LotjaGi3g1v0482300.4.exon.6;Parent=LotjaGi3g1v0482300.4
LjG1.1_chr3	PGSB	CDS	90006203	90006322	.	-	0	ID=LotjaGi3g1v0482300.4.CDS.6;Parent=LotjaGi3g1v0482300.4
LjG1.1_chr3	PGSB	exon	90006399	90006476	.	-	.	ID=LotjaGi3g1v0482300.4.exon.7;Parent=LotjaGi3g1v0482300.4
LjG1.1_chr3	PGSB	CDS	90006399	90006476	.	-	0	ID=LotjaGi3g1v0482300.4.CDS.7;Parent=LotjaGi3g1v0482300.4
LjG1.1_chr3	PGSB	exon	90007227	90007427	.	-	.	ID=LotjaGi3g1v0482300.4.exon.8;Parent=LotjaGi3g1v0482300.4
LjG1.1_chr3	PGSB	CDS	90007227	90007427	.	-	0	ID=LotjaGi3g1v0482300.4.CDS.8;Parent=LotjaGi3g1v0482300.4
LjG1.1_chr3	PGSB	exon	90007795	90007860	.	-	.	ID=LotjaGi3g1v0482300.4.exon.9;Parent=LotjaGi3g1v0482300.4
LjG1.1_chr3	PGSB	CDS	90007795	90007860	.	-	0	ID=LotjaGi3g1v0482300.4.CDS.9;Parent=LotjaGi3g1v0482300.4
LjG1.1_chr3	PGSB	exon	90008010	90008072	.	-	.	ID=LotjaGi3g1v0482300.4.exon.10;Parent=LotjaGi3g1v0482300.4
LjG1.1_chr3	PGSB	CDS	90008010	90008072	.	-	0	ID=LotjaGi3g1v0482300.4.CDS.10;Parent=LotjaGi3g1v0482300.4
LjG1.1_chr3	PGSB	exon	90008151	90008306	.	-	.	ID=LotjaGi3g1v0482300.4.exon.11;Parent=LotjaGi3g1v0482300.4
LjG1.1_chr3	PGSB	CDS	90008151	90008306	.	-	0	ID=LotjaGi3g1v0482300.4.CDS.11;Parent=LotjaGi3g1v0482300.4
LjG1.1_chr3	PGSB	exon	90008393	90008486	.	-	.	ID=LotjaGi3g1v0482300.4.exon.12;Parent=LotjaGi3g1v0482300.4
LjG1.1_chr3	PGSB	CDS	90008393	90008486	.	-	1	ID=LotjaGi3g1v0482300.4.CDS.12;Parent=LotjaGi3g1v0482300.4
LjG1.1_chr3	PGSB	exon	90008565	90008668	.	-	.	ID=LotjaGi3g1v0482300.4.exon.13;Parent=LotjaGi3g1v0482300.4
LjG1.1_chr3	PGSB	CDS	90008565	90008668	.	-	0	ID=LotjaGi3g1v0482300.4.CDS.13;Parent=LotjaGi3g1v0482300.4
LjG1.1_chr3	PGSB	exon	90009644	90009746	.	-	.	ID=LotjaGi3g1v0482300.4.exon.14;Parent=LotjaGi3g1v0482300.4
LjG1.1_chr3	PGSB	CDS	90009644	90009746	.	-	1	ID=LotjaGi3g1v0482300.4.CDS.14;Parent=LotjaGi3g1v0482300.4
LjG1.1_chr3	PGSB	exon	90010559	90010649	.	-	.	ID=LotjaGi3g1v0482300.4.exon.15;Parent=LotjaGi3g1v0482300.4
LjG1.1_chr3	PGSB	CDS	90010559	90010649	.	-	2	ID=LotjaGi3g1v0482300.4.CDS.15;Parent=LotjaGi3g1v0482300.4
LjG1.1_chr3	PGSB	exon	90012075	90012207	.	-	.	ID=LotjaGi3g1v0482300.4.exon.16;Parent=LotjaGi3g1v0482300.4
LjG1.1_chr3	PGSB	CDS	90012075	90012207	.	-	0	ID=LotjaGi3g1v0482300.4.CDS.16;Parent=LotjaGi3g1v0482300.4
LjG1.1_chr3	PGSB	exon	90012856	90013116	.	-	.	ID=LotjaGi3g1v0482300.4.exon.17;Parent=LotjaGi3g1v0482300.4
LjG1.1_chr3	PGSB	CDS	90012856	90013116	.	-	0	ID=LotjaGi3g1v0482300.4.CDS.17;Parent=LotjaGi3g1v0482300.4
LjG1.1_chr3	PGSB	exon	90013311	90013490	.	-	.	ID=LotjaGi3g1v0482300.4.exon.18;Parent=LotjaGi3g1v0482300.4
LjG1.1_chr3	PGSB	CDS	90013311	90013490	.	-	0	ID=LotjaGi3g1v0482300.4.CDS.18;Parent=LotjaGi3g1v0482300.4
LjG1.1_chr3	PGSB	exon	90013765	90014034	.	-	.	ID=LotjaGi3g1v0482300.4.exon.19;Parent=LotjaGi3g1v0482300.4
LjG1.1_chr3	PGSB	CDS	90013765	90014034	.	-	0	ID=LotjaGi3g1v0482300.4.CDS.19;Parent=LotjaGi3g1v0482300.4
LjG1.1_chr3	PGSB	CDS	90014110	90014346	.	-	0	ID=LotjaGi3g1v0482300.4.CDS.20;Parent=LotjaGi3g1v0482300.4
LjG1.1_chr3	PGSB	exon	90014110	90014368	.	-	.	ID=LotjaGi3g1v0482300.4.exon.20;Parent=LotjaGi3g1v0482300.4
LjG1.1_chr3	PGSB	five_prime_UTR	90014347	90014368	.	-	.	ID=LotjaGi3g1v0482300.4.five_prime_UTR.1;Parent=LotjaGi3g1v0482300.4
LjG1.1_chr3	PGSB	exon	90014628	90014644	.	-	.	ID=LotjaGi3g1v0482300.4.exon.21;Parent=LotjaGi3g1v0482300.4
LjG1.1_chr3	PGSB	five_prime_UTR	90014628	90014644	.	-	.	ID=LotjaGi3g1v0482300.4.five_prime_UTR.2;Parent=LotjaGi3g1v0482300.4
###
LjG1.1_chr3	PGSB	gene	90016519	90036051	.	+	.	ID=LotjaGi3g1v0482400
LjG1.1_chr3	PGSB	mRNA	90016519	90036051	.	+	.	ID=LotjaGi3g1v0482400.1;Parent=LotjaGi3g1v0482400
LjG1.1_chr3	PGSB	five_prime_UTR	90016519	90016878	.	+	.	ID=LotjaGi3g1v0482400.1.five_prime_UTR.1;Parent=LotjaGi3g1v0482400.1
LjG1.1_chr3	PGSB	exon	90016519	90017133	.	+	.	ID=LotjaGi3g1v0482400.1.exon.1;Parent=LotjaGi3g1v0482400.1
LjG1.1_chr3	PGSB	CDS	90016879	90017133	.	+	0	ID=LotjaGi3g1v0482400.1.CDS.1;Parent=LotjaGi3g1v0482400.1
LjG1.1_chr3	PGSB	exon	90018324	90018488	.	+	.	ID=LotjaGi3g1v0482400.1.exon.2;Parent=LotjaGi3g1v0482400.1
LjG1.1_chr3	PGSB	CDS	90018324	90018488	.	+	0	ID=LotjaGi3g1v0482400.1.CDS.2;Parent=LotjaGi3g1v0482400.1
LjG1.1_chr3	PGSB	exon	90018998	90019072	.	+	.	ID=LotjaGi3g1v0482400.1.exon.3;Parent=LotjaGi3g1v0482400.1
LjG1.1_chr3	PGSB	CDS	90018998	90019072	.	+	0	ID=LotjaGi3g1v0482400.1.CDS.3;Parent=LotjaGi3g1v0482400.1
LjG1.1_chr3	PGSB	exon	90019829	90019907	.	+	.	ID=LotjaGi3g1v0482400.1.exon.4;Parent=LotjaGi3g1v0482400.1
LjG1.1_chr3	PGSB	CDS	90019829	90019907	.	+	0	ID=LotjaGi3g1v0482400.1.CDS.4;Parent=LotjaGi3g1v0482400.1
LjG1.1_chr3	PGSB	exon	90020347	90020411	.	+	.	ID=LotjaGi3g1v0482400.1.exon.5;Parent=LotjaGi3g1v0482400.1
LjG1.1_chr3	PGSB	CDS	90020347	90020411	.	+	2	ID=LotjaGi3g1v0482400.1.CDS.5;Parent=LotjaGi3g1v0482400.1
LjG1.1_chr3	PGSB	exon	90020495	90020584	.	+	.	ID=LotjaGi3g1v0482400.1.exon.6;Parent=LotjaGi3g1v0482400.1
LjG1.1_chr3	PGSB	CDS	90020495	90020584	.	+	0	ID=LotjaGi3g1v0482400.1.CDS.6;Parent=LotjaGi3g1v0482400.1
LjG1.1_chr3	PGSB	exon	90020846	90020935	.	+	.	ID=LotjaGi3g1v0482400.1.exon.7;Parent=LotjaGi3g1v0482400.1
LjG1.1_chr3	PGSB	CDS	90020846	90020935	.	+	0	ID=LotjaGi3g1v0482400.1.CDS.7;Parent=LotjaGi3g1v0482400.1
LjG1.1_chr3	PGSB	exon	90021075	90021161	.	+	.	ID=LotjaGi3g1v0482400.1.exon.8;Parent=LotjaGi3g1v0482400.1
LjG1.1_chr3	PGSB	CDS	90021075	90021161	.	+	0	ID=LotjaGi3g1v0482400.1.CDS.8;Parent=LotjaGi3g1v0482400.1
LjG1.1_chr3	PGSB	exon	90021367	90021450	.	+	.	ID=LotjaGi3g1v0482400.1.exon.9;Parent=LotjaGi3g1v0482400.1
LjG1.1_chr3	PGSB	CDS	90021367	90021450	.	+	0	ID=LotjaGi3g1v0482400.1.CDS.9;Parent=LotjaGi3g1v0482400.1
LjG1.1_chr3	PGSB	exon	90022158	90022277	.	+	.	ID=LotjaGi3g1v0482400.1.exon.10;Parent=LotjaGi3g1v0482400.1
LjG1.1_chr3	PGSB	CDS	90022158	90022277	.	+	0	ID=LotjaGi3g1v0482400.1.CDS.10;Parent=LotjaGi3g1v0482400.1
LjG1.1_chr3	PGSB	exon	90023499	90023527	.	+	.	ID=LotjaGi3g1v0482400.1.exon.11;Parent=LotjaGi3g1v0482400.1
LjG1.1_chr3	PGSB	CDS	90023499	90023527	.	+	0	ID=LotjaGi3g1v0482400.1.CDS.11;Parent=LotjaGi3g1v0482400.1
LjG1.1_chr3	PGSB	exon	90023629	90023761	.	+	.	ID=LotjaGi3g1v0482400.1.exon.12;Parent=LotjaGi3g1v0482400.1
LjG1.1_chr3	PGSB	CDS	90023629	90023761	.	+	1	ID=LotjaGi3g1v0482400.1.CDS.12;Parent=LotjaGi3g1v0482400.1
LjG1.1_chr3	PGSB	exon	90024220	90024774	.	+	.	ID=LotjaGi3g1v0482400.1.exon.13;Parent=LotjaGi3g1v0482400.1
LjG1.1_chr3	PGSB	CDS	90024220	90024774	.	+	0	ID=LotjaGi3g1v0482400.1.CDS.13;Parent=LotjaGi3g1v0482400.1
LjG1.1_chr3	PGSB	exon	90025517	90026058	.	+	.	ID=LotjaGi3g1v0482400.1.exon.14;Parent=LotjaGi3g1v0482400.1
LjG1.1_chr3	PGSB	CDS	90025517	90026058	.	+	0	ID=LotjaGi3g1v0482400.1.CDS.14;Parent=LotjaGi3g1v0482400.1
LjG1.1_chr3	PGSB	exon	90026170	90026233	.	+	.	ID=LotjaGi3g1v0482400.1.exon.15;Parent=LotjaGi3g1v0482400.1
LjG1.1_chr3	PGSB	CDS	90026170	90026233	.	+	1	ID=LotjaGi3g1v0482400.1.CDS.15;Parent=LotjaGi3g1v0482400.1
LjG1.1_chr3	PGSB	exon	90026337	90026439	.	+	.	ID=LotjaGi3g1v0482400.1.exon.16;Parent=LotjaGi3g1v0482400.1
LjG1.1_chr3	PGSB	CDS	90026337	90026439	.	+	0	ID=LotjaGi3g1v0482400.1.CDS.16;Parent=LotjaGi3g1v0482400.1
LjG1.1_chr3	PGSB	exon	90026529	90026701	.	+	.	ID=LotjaGi3g1v0482400.1.exon.17;Parent=LotjaGi3g1v0482400.1
LjG1.1_chr3	PGSB	CDS	90026529	90026701	.	+	2	ID=LotjaGi3g1v0482400.1.CDS.17;Parent=LotjaGi3g1v0482400.1
LjG1.1_chr3	PGSB	exon	90027580	90027705	.	+	.	ID=LotjaGi3g1v0482400.1.exon.18;Parent=LotjaGi3g1v0482400.1
LjG1.1_chr3	PGSB	CDS	90027580	90027705	.	+	0	ID=LotjaGi3g1v0482400.1.CDS.18;Parent=LotjaGi3g1v0482400.1
LjG1.1_chr3	PGSB	exon	90028325	90028395	.	+	.	ID=LotjaGi3g1v0482400.1.exon.19;Parent=LotjaGi3g1v0482400.1
LjG1.1_chr3	PGSB	CDS	90028325	90028395	.	+	0	ID=LotjaGi3g1v0482400.1.CDS.19;Parent=LotjaGi3g1v0482400.1
LjG1.1_chr3	PGSB	exon	90030866	90030928	.	+	.	ID=LotjaGi3g1v0482400.1.exon.20;Parent=LotjaGi3g1v0482400.1
LjG1.1_chr3	PGSB	CDS	90030866	90030928	.	+	1	ID=LotjaGi3g1v0482400.1.CDS.20;Parent=LotjaGi3g1v0482400.1
LjG1.1_chr3	PGSB	exon	90031507	90031579	.	+	.	ID=LotjaGi3g1v0482400.1.exon.21;Parent=LotjaGi3g1v0482400.1
LjG1.1_chr3	PGSB	CDS	90031507	90031579	.	+	1	ID=LotjaGi3g1v0482400.1.CDS.21;Parent=LotjaGi3g1v0482400.1
LjG1.1_chr3	PGSB	exon	90032174	90032293	.	+	.	ID=LotjaGi3g1v0482400.1.exon.22;Parent=LotjaGi3g1v0482400.1
LjG1.1_chr3	PGSB	CDS	90032174	90032293	.	+	0	ID=LotjaGi3g1v0482400.1.CDS.22;Parent=LotjaGi3g1v0482400.1
LjG1.1_chr3	PGSB	exon	90032667	90032744	.	+	.	ID=LotjaGi3g1v0482400.1.exon.23;Parent=LotjaGi3g1v0482400.1
LjG1.1_chr3	PGSB	CDS	90032667	90032744	.	+	0	ID=LotjaGi3g1v0482400.1.CDS.23;Parent=LotjaGi3g1v0482400.1
LjG1.1_chr3	PGSB	exon	90032910	90032960	.	+	.	ID=LotjaGi3g1v0482400.1.exon.24;Parent=LotjaGi3g1v0482400.1
LjG1.1_chr3	PGSB	CDS	90032910	90032960	.	+	0	ID=LotjaGi3g1v0482400.1.CDS.24;Parent=LotjaGi3g1v0482400.1
LjG1.1_chr3	PGSB	CDS	90033038	90033139	.	+	0	ID=LotjaGi3g1v0482400.1.CDS.25;Parent=LotjaGi3g1v0482400.1
LjG1.1_chr3	PGSB	exon	90033038	90036051	.	+	.	ID=LotjaGi3g1v0482400.1.exon.25;Parent=LotjaGi3g1v0482400.1
LjG1.1_chr3	PGSB	three_prime_UTR	90033140	90036051	.	+	.	ID=LotjaGi3g1v0482400.1.three_prime_UTR.2;Parent=LotjaGi3g1v0482400.1
LjG1.1_chr3	PGSB	mRNA	90016541	90033562	.	+	.	ID=LotjaGi3g1v0482400.2;Parent=LotjaGi3g1v0482400
LjG1.1_chr3	PGSB	exon	90016541	90017133	.	+	.	ID=LotjaGi3g1v0482400.2.exon.1;Parent=LotjaGi3g1v0482400.2
LjG1.1_chr3	PGSB	five_prime_UTR	90016541	90017133	.	+	.	ID=LotjaGi3g1v0482400.2.five_prime_UTR.1;Parent=LotjaGi3g1v0482400.2
LjG1.1_chr3	PGSB	five_prime_UTR	90018167	90018248	.	+	.	ID=LotjaGi3g1v0482400.2.five_prime_UTR.2;Parent=LotjaGi3g1v0482400.2
LjG1.1_chr3	PGSB	exon	90018167	90018488	.	+	.	ID=LotjaGi3g1v0482400.2.exon.2;Parent=LotjaGi3g1v0482400.2
LjG1.1_chr3	PGSB	CDS	90018249	90018488	.	+	0	ID=LotjaGi3g1v0482400.2.CDS.1;Parent=LotjaGi3g1v0482400.2
LjG1.1_chr3	PGSB	exon	90018998	90019072	.	+	.	ID=LotjaGi3g1v0482400.2.exon.3;Parent=LotjaGi3g1v0482400.2
LjG1.1_chr3	PGSB	CDS	90018998	90019072	.	+	0	ID=LotjaGi3g1v0482400.2.CDS.2;Parent=LotjaGi3g1v0482400.2
LjG1.1_chr3	PGSB	exon	90019829	90019907	.	+	.	ID=LotjaGi3g1v0482400.2.exon.4;Parent=LotjaGi3g1v0482400.2
LjG1.1_chr3	PGSB	CDS	90019829	90019907	.	+	0	ID=LotjaGi3g1v0482400.2.CDS.3;Parent=LotjaGi3g1v0482400.2
LjG1.1_chr3	PGSB	exon	90020347	90020411	.	+	.	ID=LotjaGi3g1v0482400.2.exon.5;Parent=LotjaGi3g1v0482400.2
LjG1.1_chr3	PGSB	CDS	90020347	90020411	.	+	2	ID=LotjaGi3g1v0482400.2.CDS.4;Parent=LotjaGi3g1v0482400.2
LjG1.1_chr3	PGSB	exon	90020495	90020584	.	+	.	ID=LotjaGi3g1v0482400.2.exon.6;Parent=LotjaGi3g1v0482400.2
LjG1.1_chr3	PGSB	CDS	90020495	90020584	.	+	0	ID=LotjaGi3g1v0482400.2.CDS.5;Parent=LotjaGi3g1v0482400.2
LjG1.1_chr3	PGSB	exon	90020846	90020935	.	+	.	ID=LotjaGi3g1v0482400.2.exon.7;Parent=LotjaGi3g1v0482400.2
LjG1.1_chr3	PGSB	CDS	90020846	90020935	.	+	0	ID=LotjaGi3g1v0482400.2.CDS.6;Parent=LotjaGi3g1v0482400.2
LjG1.1_chr3	PGSB	exon	90021075	90021161	.	+	.	ID=LotjaGi3g1v0482400.2.exon.8;Parent=LotjaGi3g1v0482400.2
LjG1.1_chr3	PGSB	CDS	90021075	90021161	.	+	0	ID=LotjaGi3g1v0482400.2.CDS.7;Parent=LotjaGi3g1v0482400.2
LjG1.1_chr3	PGSB	exon	90021367	90021450	.	+	.	ID=LotjaGi3g1v0482400.2.exon.9;Parent=LotjaGi3g1v0482400.2
LjG1.1_chr3	PGSB	CDS	90021367	90021450	.	+	0	ID=LotjaGi3g1v0482400.2.CDS.8;Parent=LotjaGi3g1v0482400.2
LjG1.1_chr3	PGSB	exon	90022158	90022277	.	+	.	ID=LotjaGi3g1v0482400.2.exon.10;Parent=LotjaGi3g1v0482400.2
LjG1.1_chr3	PGSB	CDS	90022158	90022277	.	+	0	ID=LotjaGi3g1v0482400.2.CDS.9;Parent=LotjaGi3g1v0482400.2
LjG1.1_chr3	PGSB	exon	90023499	90023527	.	+	.	ID=LotjaGi3g1v0482400.2.exon.11;Parent=LotjaGi3g1v0482400.2
LjG1.1_chr3	PGSB	CDS	90023499	90023527	.	+	0	ID=LotjaGi3g1v0482400.2.CDS.10;Parent=LotjaGi3g1v0482400.2
LjG1.1_chr3	PGSB	exon	90023629	90023761	.	+	.	ID=LotjaGi3g1v0482400.2.exon.12;Parent=LotjaGi3g1v0482400.2
LjG1.1_chr3	PGSB	CDS	90023629	90023761	.	+	1	ID=LotjaGi3g1v0482400.2.CDS.11;Parent=LotjaGi3g1v0482400.2
LjG1.1_chr3	PGSB	exon	90024220	90024774	.	+	.	ID=LotjaGi3g1v0482400.2.exon.13;Parent=LotjaGi3g1v0482400.2
LjG1.1_chr3	PGSB	CDS	90024220	90024774	.	+	0	ID=LotjaGi3g1v0482400.2.CDS.12;Parent=LotjaGi3g1v0482400.2
LjG1.1_chr3	PGSB	exon	90025517	90026058	.	+	.	ID=LotjaGi3g1v0482400.2.exon.14;Parent=LotjaGi3g1v0482400.2
LjG1.1_chr3	PGSB	CDS	90025517	90026058	.	+	0	ID=LotjaGi3g1v0482400.2.CDS.13;Parent=LotjaGi3g1v0482400.2
LjG1.1_chr3	PGSB	exon	90026170	90026233	.	+	.	ID=LotjaGi3g1v0482400.2.exon.15;Parent=LotjaGi3g1v0482400.2
LjG1.1_chr3	PGSB	CDS	90026170	90026233	.	+	1	ID=LotjaGi3g1v0482400.2.CDS.14;Parent=LotjaGi3g1v0482400.2
LjG1.1_chr3	PGSB	exon	90026337	90026439	.	+	.	ID=LotjaGi3g1v0482400.2.exon.16;Parent=LotjaGi3g1v0482400.2
LjG1.1_chr3	PGSB	CDS	90026337	90026439	.	+	0	ID=LotjaGi3g1v0482400.2.CDS.15;Parent=LotjaGi3g1v0482400.2
LjG1.1_chr3	PGSB	exon	90026529	90026701	.	+	.	ID=LotjaGi3g1v0482400.2.exon.17;Parent=LotjaGi3g1v0482400.2
LjG1.1_chr3	PGSB	CDS	90026529	90026701	.	+	2	ID=LotjaGi3g1v0482400.2.CDS.16;Parent=LotjaGi3g1v0482400.2
LjG1.1_chr3	PGSB	exon	90027580	90027705	.	+	.	ID=LotjaGi3g1v0482400.2.exon.18;Parent=LotjaGi3g1v0482400.2
LjG1.1_chr3	PGSB	CDS	90027580	90027705	.	+	0	ID=LotjaGi3g1v0482400.2.CDS.17;Parent=LotjaGi3g1v0482400.2
LjG1.1_chr3	PGSB	exon	90028325	90028395	.	+	.	ID=LotjaGi3g1v0482400.2.exon.19;Parent=LotjaGi3g1v0482400.2
LjG1.1_chr3	PGSB	CDS	90028325	90028395	.	+	0	ID=LotjaGi3g1v0482400.2.CDS.18;Parent=LotjaGi3g1v0482400.2
LjG1.1_chr3	PGSB	exon	90030866	90030928	.	+	.	ID=LotjaGi3g1v0482400.2.exon.20;Parent=LotjaGi3g1v0482400.2
LjG1.1_chr3	PGSB	CDS	90030866	90030928	.	+	1	ID=LotjaGi3g1v0482400.2.CDS.19;Parent=LotjaGi3g1v0482400.2
LjG1.1_chr3	PGSB	exon	90031507	90031579	.	+	.	ID=LotjaGi3g1v0482400.2.exon.21;Parent=LotjaGi3g1v0482400.2
LjG1.1_chr3	PGSB	CDS	90031507	90031579	.	+	1	ID=LotjaGi3g1v0482400.2.CDS.20;Parent=LotjaGi3g1v0482400.2
LjG1.1_chr3	PGSB	exon	90032174	90032293	.	+	.	ID=LotjaGi3g1v0482400.2.exon.22;Parent=LotjaGi3g1v0482400.2
LjG1.1_chr3	PGSB	CDS	90032174	90032293	.	+	0	ID=LotjaGi3g1v0482400.2.CDS.21;Parent=LotjaGi3g1v0482400.2
LjG1.1_chr3	PGSB	exon	90032667	90032744	.	+	.	ID=LotjaGi3g1v0482400.2.exon.23;Parent=LotjaGi3g1v0482400.2
LjG1.1_chr3	PGSB	CDS	90032667	90032744	.	+	0	ID=LotjaGi3g1v0482400.2.CDS.22;Parent=LotjaGi3g1v0482400.2
LjG1.1_chr3	PGSB	exon	90032910	90032960	.	+	.	ID=LotjaGi3g1v0482400.2.exon.24;Parent=LotjaGi3g1v0482400.2
LjG1.1_chr3	PGSB	CDS	90032910	90032960	.	+	0	ID=LotjaGi3g1v0482400.2.CDS.23;Parent=LotjaGi3g1v0482400.2
LjG1.1_chr3	PGSB	CDS	90033038	90033139	.	+	0	ID=LotjaGi3g1v0482400.2.CDS.24;Parent=LotjaGi3g1v0482400.2
LjG1.1_chr3	PGSB	exon	90033038	90033562	.	+	.	ID=LotjaGi3g1v0482400.2.exon.25;Parent=LotjaGi3g1v0482400.2
LjG1.1_chr3	PGSB	three_prime_UTR	90033140	90033562	.	+	.	ID=LotjaGi3g1v0482400.2.three_prime_UTR.3;Parent=LotjaGi3g1v0482400.2
LjG1.1_chr3	PGSB	mRNA	90016541	90033562	.	+	.	ID=LotjaGi3g1v0482400.3;Parent=LotjaGi3g1v0482400
LjG1.1_chr3	PGSB	exon	90016541	90017133	.	+	.	ID=LotjaGi3g1v0482400.3.exon.1;Parent=LotjaGi3g1v0482400.3
LjG1.1_chr3	PGSB	five_prime_UTR	90016541	90017133	.	+	.	ID=LotjaGi3g1v0482400.3.five_prime_UTR.1;Parent=LotjaGi3g1v0482400.3
LjG1.1_chr3	PGSB	exon	90018167	90018233	.	+	.	ID=LotjaGi3g1v0482400.3.exon.2;Parent=LotjaGi3g1v0482400.3
LjG1.1_chr3	PGSB	five_prime_UTR	90018167	90018233	.	+	.	ID=LotjaGi3g1v0482400.3.five_prime_UTR.2;Parent=LotjaGi3g1v0482400.3
LjG1.1_chr3	PGSB	exon	90018324	90018488	.	+	.	ID=LotjaGi3g1v0482400.3.exon.3;Parent=LotjaGi3g1v0482400.3
LjG1.1_chr3	PGSB	five_prime_UTR	90018324	90018488	.	+	.	ID=LotjaGi3g1v0482400.3.five_prime_UTR.3;Parent=LotjaGi3g1v0482400.3
LjG1.1_chr3	PGSB	exon	90018998	90019072	.	+	.	ID=LotjaGi3g1v0482400.3.exon.4;Parent=LotjaGi3g1v0482400.3
LjG1.1_chr3	PGSB	five_prime_UTR	90018998	90019072	.	+	.	ID=LotjaGi3g1v0482400.3.five_prime_UTR.4;Parent=LotjaGi3g1v0482400.3
LjG1.1_chr3	PGSB	five_prime_UTR	90019829	90019885	.	+	.	ID=LotjaGi3g1v0482400.3.five_prime_UTR.5;Parent=LotjaGi3g1v0482400.3
LjG1.1_chr3	PGSB	exon	90019829	90019907	.	+	.	ID=LotjaGi3g1v0482400.3.exon.5;Parent=LotjaGi3g1v0482400.3
LjG1.1_chr3	PGSB	CDS	90019886	90019907	.	+	0	ID=LotjaGi3g1v0482400.3.CDS.1;Parent=LotjaGi3g1v0482400.3
LjG1.1_chr3	PGSB	exon	90020347	90020411	.	+	.	ID=LotjaGi3g1v0482400.3.exon.6;Parent=LotjaGi3g1v0482400.3
LjG1.1_chr3	PGSB	CDS	90020347	90020411	.	+	2	ID=LotjaGi3g1v0482400.3.CDS.2;Parent=LotjaGi3g1v0482400.3
LjG1.1_chr3	PGSB	exon	90020495	90020584	.	+	.	ID=LotjaGi3g1v0482400.3.exon.7;Parent=LotjaGi3g1v0482400.3
LjG1.1_chr3	PGSB	CDS	90020495	90020584	.	+	0	ID=LotjaGi3g1v0482400.3.CDS.3;Parent=LotjaGi3g1v0482400.3
LjG1.1_chr3	PGSB	exon	90020846	90020935	.	+	.	ID=LotjaGi3g1v0482400.3.exon.8;Parent=LotjaGi3g1v0482400.3
LjG1.1_chr3	PGSB	CDS	90020846	90020935	.	+	0	ID=LotjaGi3g1v0482400.3.CDS.4;Parent=LotjaGi3g1v0482400.3
LjG1.1_chr3	PGSB	exon	90021075	90021161	.	+	.	ID=LotjaGi3g1v0482400.3.exon.9;Parent=LotjaGi3g1v0482400.3
LjG1.1_chr3	PGSB	CDS	90021075	90021161	.	+	0	ID=LotjaGi3g1v0482400.3.CDS.5;Parent=LotjaGi3g1v0482400.3
LjG1.1_chr3	PGSB	exon	90021367	90021450	.	+	.	ID=LotjaGi3g1v0482400.3.exon.10;Parent=LotjaGi3g1v0482400.3
LjG1.1_chr3	PGSB	CDS	90021367	90021450	.	+	0	ID=LotjaGi3g1v0482400.3.CDS.6;Parent=LotjaGi3g1v0482400.3
LjG1.1_chr3	PGSB	exon	90022158	90022277	.	+	.	ID=LotjaGi3g1v0482400.3.exon.11;Parent=LotjaGi3g1v0482400.3
LjG1.1_chr3	PGSB	CDS	90022158	90022277	.	+	0	ID=LotjaGi3g1v0482400.3.CDS.7;Parent=LotjaGi3g1v0482400.3
LjG1.1_chr3	PGSB	exon	90023499	90023527	.	+	.	ID=LotjaGi3g1v0482400.3.exon.12;Parent=LotjaGi3g1v0482400.3
LjG1.1_chr3	PGSB	CDS	90023499	90023527	.	+	0	ID=LotjaGi3g1v0482400.3.CDS.8;Parent=LotjaGi3g1v0482400.3
LjG1.1_chr3	PGSB	exon	90023629	90023761	.	+	.	ID=LotjaGi3g1v0482400.3.exon.13;Parent=LotjaGi3g1v0482400.3
LjG1.1_chr3	PGSB	CDS	90023629	90023761	.	+	1	ID=LotjaGi3g1v0482400.3.CDS.9;Parent=LotjaGi3g1v0482400.3
LjG1.1_chr3	PGSB	exon	90024220	90024774	.	+	.	ID=LotjaGi3g1v0482400.3.exon.14;Parent=LotjaGi3g1v0482400.3
LjG1.1_chr3	PGSB	CDS	90024220	90024774	.	+	0	ID=LotjaGi3g1v0482400.3.CDS.10;Parent=LotjaGi3g1v0482400.3
LjG1.1_chr3	PGSB	exon	90025517	90026058	.	+	.	ID=LotjaGi3g1v0482400.3.exon.15;Parent=LotjaGi3g1v0482400.3
LjG1.1_chr3	PGSB	CDS	90025517	90026058	.	+	0	ID=LotjaGi3g1v0482400.3.CDS.11;Parent=LotjaGi3g1v0482400.3
LjG1.1_chr3	PGSB	exon	90026170	90026233	.	+	.	ID=LotjaGi3g1v0482400.3.exon.16;Parent=LotjaGi3g1v0482400.3
LjG1.1_chr3	PGSB	CDS	90026170	90026233	.	+	1	ID=LotjaGi3g1v0482400.3.CDS.12;Parent=LotjaGi3g1v0482400.3
LjG1.1_chr3	PGSB	exon	90026337	90026439	.	+	.	ID=LotjaGi3g1v0482400.3.exon.17;Parent=LotjaGi3g1v0482400.3
LjG1.1_chr3	PGSB	CDS	90026337	90026439	.	+	0	ID=LotjaGi3g1v0482400.3.CDS.13;Parent=LotjaGi3g1v0482400.3
LjG1.1_chr3	PGSB	exon	90026529	90026701	.	+	.	ID=LotjaGi3g1v0482400.3.exon.18;Parent=LotjaGi3g1v0482400.3
LjG1.1_chr3	PGSB	CDS	90026529	90026701	.	+	2	ID=LotjaGi3g1v0482400.3.CDS.14;Parent=LotjaGi3g1v0482400.3
LjG1.1_chr3	PGSB	exon	90027580	90027705	.	+	.	ID=LotjaGi3g1v0482400.3.exon.19;Parent=LotjaGi3g1v0482400.3
LjG1.1_chr3	PGSB	CDS	90027580	90027705	.	+	0	ID=LotjaGi3g1v0482400.3.CDS.15;Parent=LotjaGi3g1v0482400.3
LjG1.1_chr3	PGSB	exon	90028325	90028395	.	+	.	ID=LotjaGi3g1v0482400.3.exon.20;Parent=LotjaGi3g1v0482400.3
LjG1.1_chr3	PGSB	CDS	90028325	90028395	.	+	0	ID=LotjaGi3g1v0482400.3.CDS.16;Parent=LotjaGi3g1v0482400.3
LjG1.1_chr3	PGSB	exon	90030866	90030928	.	+	.	ID=LotjaGi3g1v0482400.3.exon.21;Parent=LotjaGi3g1v0482400.3
LjG1.1_chr3	PGSB	CDS	90030866	90030928	.	+	1	ID=LotjaGi3g1v0482400.3.CDS.17;Parent=LotjaGi3g1v0482400.3
LjG1.1_chr3	PGSB	exon	90031507	90031579	.	+	.	ID=LotjaGi3g1v0482400.3.exon.22;Parent=LotjaGi3g1v0482400.3
LjG1.1_chr3	PGSB	CDS	90031507	90031579	.	+	1	ID=LotjaGi3g1v0482400.3.CDS.18;Parent=LotjaGi3g1v0482400.3
LjG1.1_chr3	PGSB	exon	90032174	90032293	.	+	.	ID=LotjaGi3g1v0482400.3.exon.23;Parent=LotjaGi3g1v0482400.3
LjG1.1_chr3	PGSB	CDS	90032174	90032293	.	+	0	ID=LotjaGi3g1v0482400.3.CDS.19;Parent=LotjaGi3g1v0482400.3
LjG1.1_chr3	PGSB	exon	90032667	90032744	.	+	.	ID=LotjaGi3g1v0482400.3.exon.24;Parent=LotjaGi3g1v0482400.3
LjG1.1_chr3	PGSB	CDS	90032667	90032744	.	+	0	ID=LotjaGi3g1v0482400.3.CDS.20;Parent=LotjaGi3g1v0482400.3
LjG1.1_chr3	PGSB	exon	90032910	90032960	.	+	.	ID=LotjaGi3g1v0482400.3.exon.25;Parent=LotjaGi3g1v0482400.3
LjG1.1_chr3	PGSB	CDS	90032910	90032960	.	+	0	ID=LotjaGi3g1v0482400.3.CDS.21;Parent=LotjaGi3g1v0482400.3
LjG1.1_chr3	PGSB	CDS	90033038	90033139	.	+	0	ID=LotjaGi3g1v0482400.3.CDS.22;Parent=LotjaGi3g1v0482400.3
LjG1.1_chr3	PGSB	exon	90033038	90033562	.	+	.	ID=LotjaGi3g1v0482400.3.exon.26;Parent=LotjaGi3g1v0482400.3
LjG1.1_chr3	PGSB	three_prime_UTR	90033140	90033562	.	+	.	ID=LotjaGi3g1v0482400.3.three_prime_UTR.6;Parent=LotjaGi3g1v0482400.3
###
LjG1.1_chr3	PGSB	gene	90037870	90043341	.	-	.	ID=LotjaGi3g1v0482500
LjG1.1_chr3	PGSB	mRNA	90037870	90043341	.	-	.	ID=LotjaGi3g1v0482500.1;Parent=LotjaGi3g1v0482500
LjG1.1_chr3	PGSB	three_prime_UTR	90037870	90038307	.	-	.	ID=LotjaGi3g1v0482500.1.three_prime_UTR.1;Parent=LotjaGi3g1v0482500.1
LjG1.1_chr3	PGSB	exon	90037870	90038376	.	-	.	ID=LotjaGi3g1v0482500.1.exon.1;Parent=LotjaGi3g1v0482500.1
LjG1.1_chr3	PGSB	CDS	90038308	90038376	.	-	0	ID=LotjaGi3g1v0482500.1.CDS.1;Parent=LotjaGi3g1v0482500.1
LjG1.1_chr3	PGSB	exon	90040055	90040187	.	-	.	ID=LotjaGi3g1v0482500.1.exon.2;Parent=LotjaGi3g1v0482500.1
LjG1.1_chr3	PGSB	CDS	90040055	90040187	.	-	1	ID=LotjaGi3g1v0482500.1.CDS.2;Parent=LotjaGi3g1v0482500.1
LjG1.1_chr3	PGSB	exon	90040528	90040580	.	-	.	ID=LotjaGi3g1v0482500.1.exon.3;Parent=LotjaGi3g1v0482500.1
LjG1.1_chr3	PGSB	CDS	90040528	90040580	.	-	0	ID=LotjaGi3g1v0482500.1.CDS.3;Parent=LotjaGi3g1v0482500.1
LjG1.1_chr3	PGSB	exon	90040706	90040756	.	-	.	ID=LotjaGi3g1v0482500.1.exon.4;Parent=LotjaGi3g1v0482500.1
LjG1.1_chr3	PGSB	CDS	90040706	90040756	.	-	0	ID=LotjaGi3g1v0482500.1.CDS.4;Parent=LotjaGi3g1v0482500.1
LjG1.1_chr3	PGSB	exon	90041078	90041147	.	-	.	ID=LotjaGi3g1v0482500.1.exon.5;Parent=LotjaGi3g1v0482500.1
LjG1.1_chr3	PGSB	CDS	90041078	90041147	.	-	1	ID=LotjaGi3g1v0482500.1.CDS.5;Parent=LotjaGi3g1v0482500.1
LjG1.1_chr3	PGSB	exon	90041239	90041453	.	-	.	ID=LotjaGi3g1v0482500.1.exon.6;Parent=LotjaGi3g1v0482500.1
LjG1.1_chr3	PGSB	CDS	90041239	90041453	.	-	0	ID=LotjaGi3g1v0482500.1.CDS.6;Parent=LotjaGi3g1v0482500.1
LjG1.1_chr3	PGSB	exon	90041557	90041662	.	-	.	ID=LotjaGi3g1v0482500.1.exon.7;Parent=LotjaGi3g1v0482500.1
LjG1.1_chr3	PGSB	CDS	90041557	90041662	.	-	1	ID=LotjaGi3g1v0482500.1.CDS.7;Parent=LotjaGi3g1v0482500.1
LjG1.1_chr3	PGSB	exon	90041781	90041848	.	-	.	ID=LotjaGi3g1v0482500.1.exon.8;Parent=LotjaGi3g1v0482500.1
LjG1.1_chr3	PGSB	CDS	90041781	90041848	.	-	0	ID=LotjaGi3g1v0482500.1.CDS.8;Parent=LotjaGi3g1v0482500.1
LjG1.1_chr3	PGSB	exon	90041928	90041971	.	-	.	ID=LotjaGi3g1v0482500.1.exon.9;Parent=LotjaGi3g1v0482500.1
LjG1.1_chr3	PGSB	CDS	90041928	90041971	.	-	2	ID=LotjaGi3g1v0482500.1.CDS.9;Parent=LotjaGi3g1v0482500.1
LjG1.1_chr3	PGSB	exon	90042130	90042370	.	-	.	ID=LotjaGi3g1v0482500.1.exon.10;Parent=LotjaGi3g1v0482500.1
LjG1.1_chr3	PGSB	CDS	90042130	90042370	.	-	0	ID=LotjaGi3g1v0482500.1.CDS.10;Parent=LotjaGi3g1v0482500.1
LjG1.1_chr3	PGSB	exon	90042458	90042565	.	-	.	ID=LotjaGi3g1v0482500.1.exon.11;Parent=LotjaGi3g1v0482500.1
LjG1.1_chr3	PGSB	CDS	90042458	90042565	.	-	0	ID=LotjaGi3g1v0482500.1.CDS.11;Parent=LotjaGi3g1v0482500.1
LjG1.1_chr3	PGSB	exon	90042670	90042764	.	-	.	ID=LotjaGi3g1v0482500.1.exon.12;Parent=LotjaGi3g1v0482500.1
LjG1.1_chr3	PGSB	CDS	90042670	90042764	.	-	2	ID=LotjaGi3g1v0482500.1.CDS.12;Parent=LotjaGi3g1v0482500.1
LjG1.1_chr3	PGSB	CDS	90042906	90043038	.	-	0	ID=LotjaGi3g1v0482500.1.CDS.13;Parent=LotjaGi3g1v0482500.1
LjG1.1_chr3	PGSB	exon	90042906	90043341	.	-	.	ID=LotjaGi3g1v0482500.1.exon.13;Parent=LotjaGi3g1v0482500.1
LjG1.1_chr3	PGSB	five_prime_UTR	90043039	90043341	.	-	.	ID=LotjaGi3g1v0482500.1.five_prime_UTR.2;Parent=LotjaGi3g1v0482500.1
###
LjG1.1_chr3	PGSB	gene	90049698	90050837	.	+	.	ID=LotjaGi3g1v0482600_LC
LjG1.1_chr3	PGSB	mRNA	90049698	90050837	.	+	.	ID=LotjaGi3g1v0482600_LC.1;Parent=LotjaGi3g1v0482600_LC
LjG1.1_chr3	PGSB	exon	90049698	90049858	.	+	.	ID=LotjaGi3g1v0482600_LC.1.exon.1;Parent=LotjaGi3g1v0482600_LC.1
LjG1.1_chr3	PGSB	exon	90049920	90050120	.	+	.	ID=LotjaGi3g1v0482600_LC.1.exon.2;Parent=LotjaGi3g1v0482600_LC.1
LjG1.1_chr3	PGSB	exon	90050233	90050837	.	+	.	ID=LotjaGi3g1v0482600_LC.1.exon.3;Parent=LotjaGi3g1v0482600_LC.1
###
LjG1.1_chr3	PGSB	gene	90050127	90065387	.	-	.	ID=LotjaGi3g1v0482700
LjG1.1_chr3	PGSB	mRNA	90050127	90051226	.	-	.	ID=LotjaGi3g1v0482700.1;Parent=LotjaGi3g1v0482700
LjG1.1_chr3	PGSB	exon	90050127	90050228	.	-	.	ID=LotjaGi3g1v0482700.1.exon.1;Parent=LotjaGi3g1v0482700.1
LjG1.1_chr3	PGSB	CDS	90050127	90050228	.	-	0	ID=LotjaGi3g1v0482700.1.CDS.1;Parent=LotjaGi3g1v0482700.1
LjG1.1_chr3	PGSB	exon	90050733	90050938	.	-	.	ID=LotjaGi3g1v0482700.1.exon.2;Parent=LotjaGi3g1v0482700.1
LjG1.1_chr3	PGSB	CDS	90050733	90050938	.	-	2	ID=LotjaGi3g1v0482700.1.CDS.2;Parent=LotjaGi3g1v0482700.1
LjG1.1_chr3	PGSB	exon	90051073	90051226	.	-	.	ID=LotjaGi3g1v0482700.1.exon.3;Parent=LotjaGi3g1v0482700.1
LjG1.1_chr3	PGSB	CDS	90051073	90051226	.	-	0	ID=LotjaGi3g1v0482700.1.CDS.3;Parent=LotjaGi3g1v0482700.1
LjG1.1_chr3	PGSB	mRNA	90050127	90065387	.	-	.	ID=LotjaGi3g1v0482700.2;Parent=LotjaGi3g1v0482700
LjG1.1_chr3	PGSB	exon	90050127	90050221	.	-	.	ID=LotjaGi3g1v0482700.2.exon.1;Parent=LotjaGi3g1v0482700.2
LjG1.1_chr3	PGSB	three_prime_UTR	90050127	90050221	.	-	.	ID=LotjaGi3g1v0482700.2.three_prime_UTR.1;Parent=LotjaGi3g1v0482700.2
LjG1.1_chr3	PGSB	exon	90050396	90050527	.	-	.	ID=LotjaGi3g1v0482700.2.exon.2;Parent=LotjaGi3g1v0482700.2
LjG1.1_chr3	PGSB	three_prime_UTR	90050396	90050527	.	-	.	ID=LotjaGi3g1v0482700.2.three_prime_UTR.2;Parent=LotjaGi3g1v0482700.2
LjG1.1_chr3	PGSB	exon	90050648	90051030	.	-	.	ID=LotjaGi3g1v0482700.2.exon.3;Parent=LotjaGi3g1v0482700.2
LjG1.1_chr3	PGSB	three_prime_UTR	90050648	90051030	.	-	.	ID=LotjaGi3g1v0482700.2.three_prime_UTR.3;Parent=LotjaGi3g1v0482700.2
LjG1.1_chr3	PGSB	exon	90051084	90051556	.	-	.	ID=LotjaGi3g1v0482700.2.exon.4;Parent=LotjaGi3g1v0482700.2
LjG1.1_chr3	PGSB	three_prime_UTR	90051084	90051556	.	-	.	ID=LotjaGi3g1v0482700.2.three_prime_UTR.4;Parent=LotjaGi3g1v0482700.2
LjG1.1_chr3	PGSB	exon	90051904	90051926	.	-	.	ID=LotjaGi3g1v0482700.2.exon.5;Parent=LotjaGi3g1v0482700.2
LjG1.1_chr3	PGSB	three_prime_UTR	90051904	90051926	.	-	.	ID=LotjaGi3g1v0482700.2.three_prime_UTR.5;Parent=LotjaGi3g1v0482700.2
LjG1.1_chr3	PGSB	exon	90054657	90054689	.	-	.	ID=LotjaGi3g1v0482700.2.exon.6;Parent=LotjaGi3g1v0482700.2
LjG1.1_chr3	PGSB	three_prime_UTR	90054657	90054689	.	-	.	ID=LotjaGi3g1v0482700.2.three_prime_UTR.6;Parent=LotjaGi3g1v0482700.2
LjG1.1_chr3	PGSB	exon	90056044	90056074	.	-	.	ID=LotjaGi3g1v0482700.2.exon.7;Parent=LotjaGi3g1v0482700.2
LjG1.1_chr3	PGSB	three_prime_UTR	90056044	90056074	.	-	.	ID=LotjaGi3g1v0482700.2.three_prime_UTR.7;Parent=LotjaGi3g1v0482700.2
LjG1.1_chr3	PGSB	exon	90057131	90057141	.	-	.	ID=LotjaGi3g1v0482700.2.exon.8;Parent=LotjaGi3g1v0482700.2
LjG1.1_chr3	PGSB	three_prime_UTR	90057131	90057141	.	-	.	ID=LotjaGi3g1v0482700.2.three_prime_UTR.8;Parent=LotjaGi3g1v0482700.2
LjG1.1_chr3	PGSB	exon	90058973	90058982	.	-	.	ID=LotjaGi3g1v0482700.2.exon.9;Parent=LotjaGi3g1v0482700.2
LjG1.1_chr3	PGSB	three_prime_UTR	90058973	90058982	.	-	.	ID=LotjaGi3g1v0482700.2.three_prime_UTR.9;Parent=LotjaGi3g1v0482700.2
LjG1.1_chr3	PGSB	exon	90060220	90060266	.	-	.	ID=LotjaGi3g1v0482700.2.exon.10;Parent=LotjaGi3g1v0482700.2
LjG1.1_chr3	PGSB	three_prime_UTR	90060220	90060266	.	-	.	ID=LotjaGi3g1v0482700.2.three_prime_UTR.10;Parent=LotjaGi3g1v0482700.2
LjG1.1_chr3	PGSB	exon	90060455	90060506	.	-	.	ID=LotjaGi3g1v0482700.2.exon.11;Parent=LotjaGi3g1v0482700.2
LjG1.1_chr3	PGSB	three_prime_UTR	90060455	90060506	.	-	.	ID=LotjaGi3g1v0482700.2.three_prime_UTR.11;Parent=LotjaGi3g1v0482700.2
LjG1.1_chr3	PGSB	three_prime_UTR	90063989	90064071	.	-	.	ID=LotjaGi3g1v0482700.2.three_prime_UTR.12;Parent=LotjaGi3g1v0482700.2
LjG1.1_chr3	PGSB	exon	90063989	90065123	.	-	.	ID=LotjaGi3g1v0482700.2.exon.12;Parent=LotjaGi3g1v0482700.2
LjG1.1_chr3	PGSB	CDS	90064072	90064488	.	-	0	ID=LotjaGi3g1v0482700.2.CDS.1;Parent=LotjaGi3g1v0482700.2
LjG1.1_chr3	PGSB	five_prime_UTR	90064489	90065123	.	-	.	ID=LotjaGi3g1v0482700.2.five_prime_UTR.13;Parent=LotjaGi3g1v0482700.2
LjG1.1_chr3	PGSB	exon	90065174	90065387	.	-	.	ID=LotjaGi3g1v0482700.2.exon.13;Parent=LotjaGi3g1v0482700.2
LjG1.1_chr3	PGSB	five_prime_UTR	90065174	90065387	.	-	.	ID=LotjaGi3g1v0482700.2.five_prime_UTR.14;Parent=LotjaGi3g1v0482700.2
LjG1.1_chr3	PGSB	mRNA	90050390	90050749	.	-	.	ID=LotjaGi3g1v0482700.3;Parent=LotjaGi3g1v0482700
LjG1.1_chr3	PGSB	exon	90050390	90050527	.	-	.	ID=LotjaGi3g1v0482700.3.exon.1;Parent=LotjaGi3g1v0482700.3
LjG1.1_chr3	PGSB	CDS	90050390	90050527	.	-	0	ID=LotjaGi3g1v0482700.3.CDS.1;Parent=LotjaGi3g1v0482700.3
LjG1.1_chr3	PGSB	exon	90050648	90050749	.	-	.	ID=LotjaGi3g1v0482700.3.exon.2;Parent=LotjaGi3g1v0482700.3
LjG1.1_chr3	PGSB	CDS	90050648	90050749	.	-	0	ID=LotjaGi3g1v0482700.3.CDS.2;Parent=LotjaGi3g1v0482700.3
LjG1.1_chr3	PGSB	mRNA	90064051	90064629	.	-	.	ID=LotjaGi3g1v0482700.4;Parent=LotjaGi3g1v0482700
LjG1.1_chr3	PGSB	three_prime_UTR	90064051	90064071	.	-	.	ID=LotjaGi3g1v0482700.4.three_prime_UTR.1;Parent=LotjaGi3g1v0482700.4
LjG1.1_chr3	PGSB	exon	90064051	90064511	.	-	.	ID=LotjaGi3g1v0482700.4.exon.1;Parent=LotjaGi3g1v0482700.4
LjG1.1_chr3	PGSB	CDS	90064072	90064488	.	-	0	ID=LotjaGi3g1v0482700.4.CDS.1;Parent=LotjaGi3g1v0482700.4
LjG1.1_chr3	PGSB	five_prime_UTR	90064489	90064511	.	-	.	ID=LotjaGi3g1v0482700.4.five_prime_UTR.2;Parent=LotjaGi3g1v0482700.4
LjG1.1_chr3	PGSB	exon	90064562	90064629	.	-	.	ID=LotjaGi3g1v0482700.4.exon.2;Parent=LotjaGi3g1v0482700.4
LjG1.1_chr3	PGSB	five_prime_UTR	90064562	90064629	.	-	.	ID=LotjaGi3g1v0482700.4.five_prime_UTR.3;Parent=LotjaGi3g1v0482700.4
###
LjG1.1_chr3	PGSB	gene	90051158	90051476	.	+	.	ID=LotjaGi3g1v0482800_LC
LjG1.1_chr3	PGSB	mRNA	90051158	90051476	.	+	.	ID=LotjaGi3g1v0482800_LC.1;Parent=LotjaGi3g1v0482800_LC
LjG1.1_chr3	PGSB	exon	90051158	90051279	.	+	.	ID=LotjaGi3g1v0482800_LC.1.exon.1;Parent=LotjaGi3g1v0482800_LC.1
LjG1.1_chr3	PGSB	exon	90051339	90051476	.	+	.	ID=LotjaGi3g1v0482800_LC.1.exon.2;Parent=LotjaGi3g1v0482800_LC.1
###
LjG1.1_chr3	PGSB	gene	90052398	90054199	.	+	.	ID=LotjaGi3g1v0482900_LC
LjG1.1_chr3	PGSB	mRNA	90052398	90054199	.	+	.	ID=LotjaGi3g1v0482900_LC.1;Parent=LotjaGi3g1v0482900_LC
LjG1.1_chr3	PGSB	exon	90052398	90052575	.	+	.	ID=LotjaGi3g1v0482900_LC.1.exon.1;Parent=LotjaGi3g1v0482900_LC.1
LjG1.1_chr3	PGSB	five_prime_UTR	90052398	90052575	.	+	.	ID=LotjaGi3g1v0482900_LC.1.five_prime_UTR.1;Parent=LotjaGi3g1v0482900_LC.1
LjG1.1_chr3	PGSB	five_prime_UTR	90053398	90053799	.	+	.	ID=LotjaGi3g1v0482900_LC.1.five_prime_UTR.2;Parent=LotjaGi3g1v0482900_LC.1
LjG1.1_chr3	PGSB	exon	90053398	90054199	.	+	.	ID=LotjaGi3g1v0482900_LC.1.exon.2;Parent=LotjaGi3g1v0482900_LC.1
LjG1.1_chr3	PGSB	CDS	90053800	90054198	.	+	0	ID=LotjaGi3g1v0482900_LC.1.CDS.1;Parent=LotjaGi3g1v0482900_LC.1
LjG1.1_chr3	PGSB	three_prime_UTR	90054199	90054199	.	+	.	ID=LotjaGi3g1v0482900_LC.1.three_prime_UTR.3;Parent=LotjaGi3g1v0482900_LC.1
###
LjG1.1_chr3	PGSB	gene	90064487	90065156	.	+	.	ID=LotjaGi3g1v0483000_LC
LjG1.1_chr3	PGSB	mRNA	90064487	90065091	.	+	.	ID=LotjaGi3g1v0483000_LC.1;Parent=LotjaGi3g1v0483000_LC
LjG1.1_chr3	PGSB	CDS	90064487	90064732	.	+	0	ID=LotjaGi3g1v0483000_LC.1.CDS.1;Parent=LotjaGi3g1v0483000_LC.1
LjG1.1_chr3	PGSB	exon	90064487	90065091	.	+	.	ID=LotjaGi3g1v0483000_LC.1.exon.1;Parent=LotjaGi3g1v0483000_LC.1
LjG1.1_chr3	PGSB	mRNA	90064487	90065156	.	+	.	ID=LotjaGi3g1v0483000_LC.2;Parent=LotjaGi3g1v0483000_LC
LjG1.1_chr3	PGSB	CDS	90064487	90064732	.	+	0	ID=LotjaGi3g1v0483000_LC.2.CDS.1;Parent=LotjaGi3g1v0483000_LC.2
LjG1.1_chr3	PGSB	exon	90064487	90065156	.	+	.	ID=LotjaGi3g1v0483000_LC.2.exon.1;Parent=LotjaGi3g1v0483000_LC.2
###
LjG1.1_chr3	PGSB	gene	90066232	90071683	.	-	.	ID=LotjaGi3g1v0483100
LjG1.1_chr3	PGSB	mRNA	90066232	90071683	.	-	.	ID=LotjaGi3g1v0483100.1;Parent=LotjaGi3g1v0483100
LjG1.1_chr3	PGSB	three_prime_UTR	90066232	90066392	.	-	.	ID=LotjaGi3g1v0483100.1.three_prime_UTR.1;Parent=LotjaGi3g1v0483100.1
LjG1.1_chr3	PGSB	exon	90066232	90066461	.	-	.	ID=LotjaGi3g1v0483100.1.exon.1;Parent=LotjaGi3g1v0483100.1
LjG1.1_chr3	PGSB	CDS	90066393	90066461	.	-	0	ID=LotjaGi3g1v0483100.1.CDS.1;Parent=LotjaGi3g1v0483100.1
LjG1.1_chr3	PGSB	exon	90066851	90066983	.	-	.	ID=LotjaGi3g1v0483100.1.exon.2;Parent=LotjaGi3g1v0483100.1
LjG1.1_chr3	PGSB	CDS	90066851	90066983	.	-	1	ID=LotjaGi3g1v0483100.1.CDS.2;Parent=LotjaGi3g1v0483100.1
LjG1.1_chr3	PGSB	exon	90067068	90067120	.	-	.	ID=LotjaGi3g1v0483100.1.exon.3;Parent=LotjaGi3g1v0483100.1
LjG1.1_chr3	PGSB	CDS	90067068	90067120	.	-	0	ID=LotjaGi3g1v0483100.1.CDS.3;Parent=LotjaGi3g1v0483100.1
LjG1.1_chr3	PGSB	exon	90068058	90068108	.	-	.	ID=LotjaGi3g1v0483100.1.exon.4;Parent=LotjaGi3g1v0483100.1
LjG1.1_chr3	PGSB	CDS	90068058	90068108	.	-	0	ID=LotjaGi3g1v0483100.1.CDS.4;Parent=LotjaGi3g1v0483100.1
LjG1.1_chr3	PGSB	exon	90068287	90068356	.	-	.	ID=LotjaGi3g1v0483100.1.exon.5;Parent=LotjaGi3g1v0483100.1
LjG1.1_chr3	PGSB	CDS	90068287	90068356	.	-	1	ID=LotjaGi3g1v0483100.1.CDS.5;Parent=LotjaGi3g1v0483100.1
LjG1.1_chr3	PGSB	exon	90068444	90068637	.	-	.	ID=LotjaGi3g1v0483100.1.exon.6;Parent=LotjaGi3g1v0483100.1
LjG1.1_chr3	PGSB	CDS	90068444	90068637	.	-	0	ID=LotjaGi3g1v0483100.1.CDS.6;Parent=LotjaGi3g1v0483100.1
LjG1.1_chr3	PGSB	exon	90069172	90069277	.	-	.	ID=LotjaGi3g1v0483100.1.exon.7;Parent=LotjaGi3g1v0483100.1
LjG1.1_chr3	PGSB	CDS	90069172	90069277	.	-	1	ID=LotjaGi3g1v0483100.1.CDS.7;Parent=LotjaGi3g1v0483100.1
LjG1.1_chr3	PGSB	exon	90069623	90069690	.	-	.	ID=LotjaGi3g1v0483100.1.exon.8;Parent=LotjaGi3g1v0483100.1
LjG1.1_chr3	PGSB	CDS	90069623	90069690	.	-	0	ID=LotjaGi3g1v0483100.1.CDS.8;Parent=LotjaGi3g1v0483100.1
LjG1.1_chr3	PGSB	exon	90069857	90069900	.	-	.	ID=LotjaGi3g1v0483100.1.exon.9;Parent=LotjaGi3g1v0483100.1
LjG1.1_chr3	PGSB	CDS	90069857	90069900	.	-	2	ID=LotjaGi3g1v0483100.1.CDS.9;Parent=LotjaGi3g1v0483100.1
LjG1.1_chr3	PGSB	exon	90070338	90070578	.	-	.	ID=LotjaGi3g1v0483100.1.exon.10;Parent=LotjaGi3g1v0483100.1
LjG1.1_chr3	PGSB	CDS	90070338	90070578	.	-	0	ID=LotjaGi3g1v0483100.1.CDS.10;Parent=LotjaGi3g1v0483100.1
LjG1.1_chr3	PGSB	exon	90070715	90070822	.	-	.	ID=LotjaGi3g1v0483100.1.exon.11;Parent=LotjaGi3g1v0483100.1
LjG1.1_chr3	PGSB	CDS	90070715	90070822	.	-	0	ID=LotjaGi3g1v0483100.1.CDS.11;Parent=LotjaGi3g1v0483100.1
LjG1.1_chr3	PGSB	exon	90071204	90071298	.	-	.	ID=LotjaGi3g1v0483100.1.exon.12;Parent=LotjaGi3g1v0483100.1
LjG1.1_chr3	PGSB	CDS	90071204	90071298	.	-	2	ID=LotjaGi3g1v0483100.1.CDS.12;Parent=LotjaGi3g1v0483100.1
LjG1.1_chr3	PGSB	CDS	90071491	90071617	.	-	0	ID=LotjaGi3g1v0483100.1.CDS.13;Parent=LotjaGi3g1v0483100.1
LjG1.1_chr3	PGSB	exon	90071491	90071683	.	-	.	ID=LotjaGi3g1v0483100.1.exon.13;Parent=LotjaGi3g1v0483100.1
LjG1.1_chr3	PGSB	five_prime_UTR	90071618	90071683	.	-	.	ID=LotjaGi3g1v0483100.1.five_prime_UTR.2;Parent=LotjaGi3g1v0483100.1
###
LjG1.1_chr3	PGSB	gene	90072536	90074904	.	+	.	ID=LotjaGi3g1v0483200
LjG1.1_chr3	PGSB	mRNA	90072536	90074904	.	+	.	ID=LotjaGi3g1v0483200.1;Parent=LotjaGi3g1v0483200
LjG1.1_chr3	PGSB	five_prime_UTR	90072536	90072879	.	+	.	ID=LotjaGi3g1v0483200.1.five_prime_UTR.1;Parent=LotjaGi3g1v0483200.1
LjG1.1_chr3	PGSB	exon	90072536	90073059	.	+	.	ID=LotjaGi3g1v0483200.1.exon.1;Parent=LotjaGi3g1v0483200.1
LjG1.1_chr3	PGSB	CDS	90072880	90073059	.	+	0	ID=LotjaGi3g1v0483200.1.CDS.1;Parent=LotjaGi3g1v0483200.1
LjG1.1_chr3	PGSB	exon	90073277	90073507	.	+	.	ID=LotjaGi3g1v0483200.1.exon.2;Parent=LotjaGi3g1v0483200.1
LjG1.1_chr3	PGSB	CDS	90073277	90073507	.	+	0	ID=LotjaGi3g1v0483200.1.CDS.2;Parent=LotjaGi3g1v0483200.1
LjG1.1_chr3	PGSB	CDS	90074337	90074558	.	+	0	ID=LotjaGi3g1v0483200.1.CDS.3;Parent=LotjaGi3g1v0483200.1
LjG1.1_chr3	PGSB	exon	90074337	90074904	.	+	.	ID=LotjaGi3g1v0483200.1.exon.3;Parent=LotjaGi3g1v0483200.1
LjG1.1_chr3	PGSB	three_prime_UTR	90074559	90074904	.	+	.	ID=LotjaGi3g1v0483200.1.three_prime_UTR.2;Parent=LotjaGi3g1v0483200.1
LjG1.1_chr3	PGSB	mRNA	90072536	90074904	.	+	.	ID=LotjaGi3g1v0483200.2;Parent=LotjaGi3g1v0483200
LjG1.1_chr3	PGSB	five_prime_UTR	90072536	90072756	.	+	.	ID=LotjaGi3g1v0483200.2.five_prime_UTR.1;Parent=LotjaGi3g1v0483200.2
LjG1.1_chr3	PGSB	exon	90072536	90072759	.	+	.	ID=LotjaGi3g1v0483200.2.exon.1;Parent=LotjaGi3g1v0483200.2
LjG1.1_chr3	PGSB	CDS	90072757	90072759	.	+	0	ID=LotjaGi3g1v0483200.2.CDS.1;Parent=LotjaGi3g1v0483200.2
LjG1.1_chr3	PGSB	exon	90072874	90073059	.	+	.	ID=LotjaGi3g1v0483200.2.exon.2;Parent=LotjaGi3g1v0483200.2
LjG1.1_chr3	PGSB	CDS	90072874	90073059	.	+	0	ID=LotjaGi3g1v0483200.2.CDS.2;Parent=LotjaGi3g1v0483200.2
LjG1.1_chr3	PGSB	exon	90073277	90073507	.	+	.	ID=LotjaGi3g1v0483200.2.exon.3;Parent=LotjaGi3g1v0483200.2
LjG1.1_chr3	PGSB	CDS	90073277	90073507	.	+	0	ID=LotjaGi3g1v0483200.2.CDS.3;Parent=LotjaGi3g1v0483200.2
LjG1.1_chr3	PGSB	CDS	90074337	90074558	.	+	0	ID=LotjaGi3g1v0483200.2.CDS.4;Parent=LotjaGi3g1v0483200.2
LjG1.1_chr3	PGSB	exon	90074337	90074904	.	+	.	ID=LotjaGi3g1v0483200.2.exon.4;Parent=LotjaGi3g1v0483200.2
LjG1.1_chr3	PGSB	three_prime_UTR	90074559	90074904	.	+	.	ID=LotjaGi3g1v0483200.2.three_prime_UTR.2;Parent=LotjaGi3g1v0483200.2
###
LjG1.1_chr3	PGSB	gene	90076672	90077780	.	+	.	ID=LotjaGi3g1v0483300_LC
LjG1.1_chr3	PGSB	mRNA	90076672	90077780	.	+	.	ID=LotjaGi3g1v0483300_LC.1;Parent=LotjaGi3g1v0483300_LC
LjG1.1_chr3	PGSB	five_prime_UTR	90076672	90076937	.	+	.	ID=LotjaGi3g1v0483300_LC.1.five_prime_UTR.1;Parent=LotjaGi3g1v0483300_LC.1
LjG1.1_chr3	PGSB	exon	90076672	90077780	.	+	.	ID=LotjaGi3g1v0483300_LC.1.exon.1;Parent=LotjaGi3g1v0483300_LC.1
LjG1.1_chr3	PGSB	CDS	90076938	90077282	.	+	0	ID=LotjaGi3g1v0483300_LC.1.CDS.1;Parent=LotjaGi3g1v0483300_LC.1
LjG1.1_chr3	PGSB	three_prime_UTR	90077283	90077780	.	+	.	ID=LotjaGi3g1v0483300_LC.1.three_prime_UTR.2;Parent=LotjaGi3g1v0483300_LC.1
###
LjG1.1_chr3	PGSB	gene	90080628	90082357	.	+	.	ID=LotjaGi3g1v0483400
LjG1.1_chr3	PGSB	mRNA	90080628	90082357	.	+	.	ID=LotjaGi3g1v0483400.1;Parent=LotjaGi3g1v0483400
LjG1.1_chr3	PGSB	five_prime_UTR	90080628	90081040	.	+	.	ID=LotjaGi3g1v0483400.1.five_prime_UTR.1;Parent=LotjaGi3g1v0483400.1
LjG1.1_chr3	PGSB	exon	90080628	90082357	.	+	.	ID=LotjaGi3g1v0483400.1.exon.1;Parent=LotjaGi3g1v0483400.1
LjG1.1_chr3	PGSB	CDS	90081041	90081856	.	+	0	ID=LotjaGi3g1v0483400.1.CDS.1;Parent=LotjaGi3g1v0483400.1
LjG1.1_chr3	PGSB	three_prime_UTR	90081857	90082357	.	+	.	ID=LotjaGi3g1v0483400.1.three_prime_UTR.2;Parent=LotjaGi3g1v0483400.1
###
LjG1.1_chr3	PGSB	gene	90083441	90084521	.	+	.	ID=LotjaGi3g1v0483500
LjG1.1_chr3	PGSB	mRNA	90083441	90084521	.	+	.	ID=LotjaGi3g1v0483500.1;Parent=LotjaGi3g1v0483500
LjG1.1_chr3	PGSB	five_prime_UTR	90083441	90083501	.	+	.	ID=LotjaGi3g1v0483500.1.five_prime_UTR.1;Parent=LotjaGi3g1v0483500.1
LjG1.1_chr3	PGSB	exon	90083441	90084521	.	+	.	ID=LotjaGi3g1v0483500.1.exon.1;Parent=LotjaGi3g1v0483500.1
LjG1.1_chr3	PGSB	CDS	90083502	90084071	.	+	0	ID=LotjaGi3g1v0483500.1.CDS.1;Parent=LotjaGi3g1v0483500.1
LjG1.1_chr3	PGSB	three_prime_UTR	90084072	90084521	.	+	.	ID=LotjaGi3g1v0483500.1.three_prime_UTR.2;Parent=LotjaGi3g1v0483500.1
###
LjG1.1_chr3	PGSB	gene	90090683	90096769	.	-	.	ID=LotjaGi3g1v0483600
LjG1.1_chr3	PGSB	mRNA	90090683	90096769	.	-	.	ID=LotjaGi3g1v0483600.1;Parent=LotjaGi3g1v0483600
LjG1.1_chr3	PGSB	three_prime_UTR	90090683	90091728	.	-	.	ID=LotjaGi3g1v0483600.1.three_prime_UTR.1;Parent=LotjaGi3g1v0483600.1
LjG1.1_chr3	PGSB	exon	90090683	90091846	.	-	.	ID=LotjaGi3g1v0483600.1.exon.1;Parent=LotjaGi3g1v0483600.1
LjG1.1_chr3	PGSB	CDS	90091729	90091846	.	-	1	ID=LotjaGi3g1v0483600.1.CDS.1;Parent=LotjaGi3g1v0483600.1
LjG1.1_chr3	PGSB	exon	90091932	90092037	.	-	.	ID=LotjaGi3g1v0483600.1.exon.2;Parent=LotjaGi3g1v0483600.1
LjG1.1_chr3	PGSB	CDS	90091932	90092037	.	-	2	ID=LotjaGi3g1v0483600.1.CDS.2;Parent=LotjaGi3g1v0483600.1
LjG1.1_chr3	PGSB	exon	90092161	90092326	.	-	.	ID=LotjaGi3g1v0483600.1.exon.3;Parent=LotjaGi3g1v0483600.1
LjG1.1_chr3	PGSB	CDS	90092161	90092326	.	-	0	ID=LotjaGi3g1v0483600.1.CDS.3;Parent=LotjaGi3g1v0483600.1
LjG1.1_chr3	PGSB	exon	90092612	90092921	.	-	.	ID=LotjaGi3g1v0483600.1.exon.4;Parent=LotjaGi3g1v0483600.1
LjG1.1_chr3	PGSB	CDS	90092612	90092921	.	-	1	ID=LotjaGi3g1v0483600.1.CDS.4;Parent=LotjaGi3g1v0483600.1
LjG1.1_chr3	PGSB	exon	90093008	90093922	.	-	.	ID=LotjaGi3g1v0483600.1.exon.5;Parent=LotjaGi3g1v0483600.1
LjG1.1_chr3	PGSB	CDS	90093008	90093922	.	-	1	ID=LotjaGi3g1v0483600.1.CDS.5;Parent=LotjaGi3g1v0483600.1
LjG1.1_chr3	PGSB	exon	90094502	90094620	.	-	.	ID=LotjaGi3g1v0483600.1.exon.6;Parent=LotjaGi3g1v0483600.1
LjG1.1_chr3	PGSB	CDS	90094502	90094620	.	-	0	ID=LotjaGi3g1v0483600.1.CDS.6;Parent=LotjaGi3g1v0483600.1
LjG1.1_chr3	PGSB	CDS	90095034	90095870	.	-	0	ID=LotjaGi3g1v0483600.1.CDS.7;Parent=LotjaGi3g1v0483600.1
LjG1.1_chr3	PGSB	exon	90095034	90096159	.	-	.	ID=LotjaGi3g1v0483600.1.exon.7;Parent=LotjaGi3g1v0483600.1
LjG1.1_chr3	PGSB	five_prime_UTR	90095871	90096159	.	-	.	ID=LotjaGi3g1v0483600.1.five_prime_UTR.2;Parent=LotjaGi3g1v0483600.1
LjG1.1_chr3	PGSB	exon	90096584	90096769	.	-	.	ID=LotjaGi3g1v0483600.1.exon.8;Parent=LotjaGi3g1v0483600.1
LjG1.1_chr3	PGSB	five_prime_UTR	90096584	90096769	.	-	.	ID=LotjaGi3g1v0483600.1.five_prime_UTR.3;Parent=LotjaGi3g1v0483600.1
###
LjG1.1_chr3	PGSB	gene	90113337	90119103	.	+	.	ID=LotjaGi3g1v0483700
LjG1.1_chr3	PGSB	mRNA	90113337	90119103	.	+	.	ID=LotjaGi3g1v0483700.1;Parent=LotjaGi3g1v0483700
LjG1.1_chr3	PGSB	exon	90113337	90113766	.	+	.	ID=LotjaGi3g1v0483700.1.exon.1;Parent=LotjaGi3g1v0483700.1
LjG1.1_chr3	PGSB	five_prime_UTR	90113337	90113766	.	+	.	ID=LotjaGi3g1v0483700.1.five_prime_UTR.1;Parent=LotjaGi3g1v0483700.1
LjG1.1_chr3	PGSB	exon	90113904	90113961	.	+	.	ID=LotjaGi3g1v0483700.1.exon.2;Parent=LotjaGi3g1v0483700.1
LjG1.1_chr3	PGSB	five_prime_UTR	90113904	90113961	.	+	.	ID=LotjaGi3g1v0483700.1.five_prime_UTR.2;Parent=LotjaGi3g1v0483700.1
LjG1.1_chr3	PGSB	five_prime_UTR	90114095	90114144	.	+	.	ID=LotjaGi3g1v0483700.1.five_prime_UTR.3;Parent=LotjaGi3g1v0483700.1
LjG1.1_chr3	PGSB	exon	90114095	90114540	.	+	.	ID=LotjaGi3g1v0483700.1.exon.3;Parent=LotjaGi3g1v0483700.1
LjG1.1_chr3	PGSB	CDS	90114145	90114540	.	+	0	ID=LotjaGi3g1v0483700.1.CDS.1;Parent=LotjaGi3g1v0483700.1
LjG1.1_chr3	PGSB	exon	90114660	90114746	.	+	.	ID=LotjaGi3g1v0483700.1.exon.4;Parent=LotjaGi3g1v0483700.1
LjG1.1_chr3	PGSB	CDS	90114660	90114746	.	+	0	ID=LotjaGi3g1v0483700.1.CDS.2;Parent=LotjaGi3g1v0483700.1
LjG1.1_chr3	PGSB	exon	90114847	90115051	.	+	.	ID=LotjaGi3g1v0483700.1.exon.5;Parent=LotjaGi3g1v0483700.1
LjG1.1_chr3	PGSB	CDS	90114847	90115051	.	+	0	ID=LotjaGi3g1v0483700.1.CDS.3;Parent=LotjaGi3g1v0483700.1
LjG1.1_chr3	PGSB	exon	90115151	90115283	.	+	.	ID=LotjaGi3g1v0483700.1.exon.6;Parent=LotjaGi3g1v0483700.1
LjG1.1_chr3	PGSB	CDS	90115151	90115283	.	+	2	ID=LotjaGi3g1v0483700.1.CDS.4;Parent=LotjaGi3g1v0483700.1
LjG1.1_chr3	PGSB	exon	90115469	90115549	.	+	.	ID=LotjaGi3g1v0483700.1.exon.7;Parent=LotjaGi3g1v0483700.1
LjG1.1_chr3	PGSB	CDS	90115469	90115549	.	+	1	ID=LotjaGi3g1v0483700.1.CDS.5;Parent=LotjaGi3g1v0483700.1
LjG1.1_chr3	PGSB	exon	90115685	90115763	.	+	.	ID=LotjaGi3g1v0483700.1.exon.8;Parent=LotjaGi3g1v0483700.1
LjG1.1_chr3	PGSB	CDS	90115685	90115763	.	+	1	ID=LotjaGi3g1v0483700.1.CDS.6;Parent=LotjaGi3g1v0483700.1
LjG1.1_chr3	PGSB	exon	90115893	90115952	.	+	.	ID=LotjaGi3g1v0483700.1.exon.9;Parent=LotjaGi3g1v0483700.1
LjG1.1_chr3	PGSB	CDS	90115893	90115952	.	+	0	ID=LotjaGi3g1v0483700.1.CDS.7;Parent=LotjaGi3g1v0483700.1
LjG1.1_chr3	PGSB	exon	90116036	90116088	.	+	.	ID=LotjaGi3g1v0483700.1.exon.10;Parent=LotjaGi3g1v0483700.1
LjG1.1_chr3	PGSB	CDS	90116036	90116088	.	+	0	ID=LotjaGi3g1v0483700.1.CDS.8;Parent=LotjaGi3g1v0483700.1
LjG1.1_chr3	PGSB	exon	90116337	90116509	.	+	.	ID=LotjaGi3g1v0483700.1.exon.11;Parent=LotjaGi3g1v0483700.1
LjG1.1_chr3	PGSB	CDS	90116337	90116509	.	+	1	ID=LotjaGi3g1v0483700.1.CDS.9;Parent=LotjaGi3g1v0483700.1
LjG1.1_chr3	PGSB	exon	90116774	90116915	.	+	.	ID=LotjaGi3g1v0483700.1.exon.12;Parent=LotjaGi3g1v0483700.1
LjG1.1_chr3	PGSB	CDS	90116774	90116915	.	+	2	ID=LotjaGi3g1v0483700.1.CDS.10;Parent=LotjaGi3g1v0483700.1
LjG1.1_chr3	PGSB	exon	90117060	90117117	.	+	.	ID=LotjaGi3g1v0483700.1.exon.13;Parent=LotjaGi3g1v0483700.1
LjG1.1_chr3	PGSB	CDS	90117060	90117117	.	+	1	ID=LotjaGi3g1v0483700.1.CDS.11;Parent=LotjaGi3g1v0483700.1
LjG1.1_chr3	PGSB	exon	90117225	90117281	.	+	.	ID=LotjaGi3g1v0483700.1.exon.14;Parent=LotjaGi3g1v0483700.1
LjG1.1_chr3	PGSB	CDS	90117225	90117281	.	+	0	ID=LotjaGi3g1v0483700.1.CDS.12;Parent=LotjaGi3g1v0483700.1
LjG1.1_chr3	PGSB	exon	90117363	90117611	.	+	.	ID=LotjaGi3g1v0483700.1.exon.15;Parent=LotjaGi3g1v0483700.1
LjG1.1_chr3	PGSB	CDS	90117363	90117611	.	+	0	ID=LotjaGi3g1v0483700.1.CDS.13;Parent=LotjaGi3g1v0483700.1
LjG1.1_chr3	PGSB	exon	90117794	90117858	.	+	.	ID=LotjaGi3g1v0483700.1.exon.16;Parent=LotjaGi3g1v0483700.1
LjG1.1_chr3	PGSB	CDS	90117794	90117858	.	+	0	ID=LotjaGi3g1v0483700.1.CDS.14;Parent=LotjaGi3g1v0483700.1
LjG1.1_chr3	PGSB	exon	90117953	90118009	.	+	.	ID=LotjaGi3g1v0483700.1.exon.17;Parent=LotjaGi3g1v0483700.1
LjG1.1_chr3	PGSB	CDS	90117953	90118009	.	+	1	ID=LotjaGi3g1v0483700.1.CDS.15;Parent=LotjaGi3g1v0483700.1
LjG1.1_chr3	PGSB	exon	90118099	90118192	.	+	.	ID=LotjaGi3g1v0483700.1.exon.18;Parent=LotjaGi3g1v0483700.1
LjG1.1_chr3	PGSB	CDS	90118099	90118192	.	+	1	ID=LotjaGi3g1v0483700.1.CDS.16;Parent=LotjaGi3g1v0483700.1
LjG1.1_chr3	PGSB	exon	90118322	90118462	.	+	.	ID=LotjaGi3g1v0483700.1.exon.19;Parent=LotjaGi3g1v0483700.1
LjG1.1_chr3	PGSB	CDS	90118322	90118462	.	+	0	ID=LotjaGi3g1v0483700.1.CDS.17;Parent=LotjaGi3g1v0483700.1
LjG1.1_chr3	PGSB	CDS	90118600	90118758	.	+	0	ID=LotjaGi3g1v0483700.1.CDS.18;Parent=LotjaGi3g1v0483700.1
LjG1.1_chr3	PGSB	exon	90118600	90119103	.	+	.	ID=LotjaGi3g1v0483700.1.exon.20;Parent=LotjaGi3g1v0483700.1
LjG1.1_chr3	PGSB	three_prime_UTR	90118759	90119103	.	+	.	ID=LotjaGi3g1v0483700.1.three_prime_UTR.4;Parent=LotjaGi3g1v0483700.1
###
LjG1.1_chr3	PGSB	gene	90121422	90122988	.	+	.	ID=LotjaGi3g1v0483800_LC
LjG1.1_chr3	PGSB	mRNA	90121422	90122988	.	+	.	ID=LotjaGi3g1v0483800_LC.1;Parent=LotjaGi3g1v0483800_LC
LjG1.1_chr3	PGSB	CDS	90121422	90121751	.	+	0	ID=LotjaGi3g1v0483800_LC.1.CDS.1;Parent=LotjaGi3g1v0483800_LC.1
LjG1.1_chr3	PGSB	exon	90121422	90122015	.	+	.	ID=LotjaGi3g1v0483800_LC.1.exon.1;Parent=LotjaGi3g1v0483800_LC.1
LjG1.1_chr3	PGSB	three_prime_UTR	90121752	90122015	.	+	.	ID=LotjaGi3g1v0483800_LC.1.three_prime_UTR.1;Parent=LotjaGi3g1v0483800_LC.1
LjG1.1_chr3	PGSB	exon	90122593	90122988	.	+	.	ID=LotjaGi3g1v0483800_LC.1.exon.2;Parent=LotjaGi3g1v0483800_LC.1
LjG1.1_chr3	PGSB	three_prime_UTR	90122593	90122988	.	+	.	ID=LotjaGi3g1v0483800_LC.1.three_prime_UTR.2;Parent=LotjaGi3g1v0483800_LC.1
LjG1.1_chr3	PGSB	mRNA	90121438	90122932	.	+	.	ID=LotjaGi3g1v0483800_LC.2;Parent=LotjaGi3g1v0483800_LC
LjG1.1_chr3	PGSB	five_prime_UTR	90121438	90121439	.	+	.	ID=LotjaGi3g1v0483800_LC.2.five_prime_UTR.1;Parent=LotjaGi3g1v0483800_LC.2
LjG1.1_chr3	PGSB	exon	90121438	90122932	.	+	.	ID=LotjaGi3g1v0483800_LC.2.exon.1;Parent=LotjaGi3g1v0483800_LC.2
LjG1.1_chr3	PGSB	CDS	90121440	90121751	.	+	0	ID=LotjaGi3g1v0483800_LC.2.CDS.1;Parent=LotjaGi3g1v0483800_LC.2
LjG1.1_chr3	PGSB	three_prime_UTR	90121752	90122932	.	+	.	ID=LotjaGi3g1v0483800_LC.2.three_prime_UTR.2;Parent=LotjaGi3g1v0483800_LC.2
###
LjG1.1_chr3	PGSB	gene	90123868	90127345	.	+	.	ID=LotjaGi3g1v0483900
LjG1.1_chr3	PGSB	mRNA	90123868	90127345	.	+	.	ID=LotjaGi3g1v0483900.1;Parent=LotjaGi3g1v0483900
LjG1.1_chr3	PGSB	five_prime_UTR	90123868	90123977	.	+	.	ID=LotjaGi3g1v0483900.1.five_prime_UTR.1;Parent=LotjaGi3g1v0483900.1
LjG1.1_chr3	PGSB	exon	90123868	90127345	.	+	.	ID=LotjaGi3g1v0483900.1.exon.1;Parent=LotjaGi3g1v0483900.1
LjG1.1_chr3	PGSB	CDS	90123978	90125411	.	+	0	ID=LotjaGi3g1v0483900.1.CDS.1;Parent=LotjaGi3g1v0483900.1
LjG1.1_chr3	PGSB	three_prime_UTR	90125412	90127345	.	+	.	ID=LotjaGi3g1v0483900.1.three_prime_UTR.2;Parent=LotjaGi3g1v0483900.1
###
LjG1.1_chr3	PGSB	gene	90132442	90133476	.	+	.	ID=LotjaGi3g1v0484000
LjG1.1_chr3	PGSB	mRNA	90132442	90133476	.	+	.	ID=LotjaGi3g1v0484000.1;Parent=LotjaGi3g1v0484000
LjG1.1_chr3	PGSB	exon	90132442	90132494	.	+	.	ID=LotjaGi3g1v0484000.1.exon.1;Parent=LotjaGi3g1v0484000.1
LjG1.1_chr3	PGSB	CDS	90132442	90132494	.	+	0	ID=LotjaGi3g1v0484000.1.CDS.1;Parent=LotjaGi3g1v0484000.1
LjG1.1_chr3	PGSB	exon	90132579	90132639	.	+	.	ID=LotjaGi3g1v0484000.1.exon.2;Parent=LotjaGi3g1v0484000.1
LjG1.1_chr3	PGSB	CDS	90132579	90132639	.	+	1	ID=LotjaGi3g1v0484000.1.CDS.2;Parent=LotjaGi3g1v0484000.1
LjG1.1_chr3	PGSB	exon	90133324	90133476	.	+	.	ID=LotjaGi3g1v0484000.1.exon.3;Parent=LotjaGi3g1v0484000.1
LjG1.1_chr3	PGSB	CDS	90133324	90133476	.	+	0	ID=LotjaGi3g1v0484000.1.CDS.3;Parent=LotjaGi3g1v0484000.1
###
LjG1.1_chr3	PGSB	gene	90135881	90136318	.	+	.	ID=LotjaGi3g1v0484100
LjG1.1_chr3	PGSB	mRNA	90135881	90136318	.	+	.	ID=LotjaGi3g1v0484100.1;Parent=LotjaGi3g1v0484100
LjG1.1_chr3	PGSB	exon	90135881	90135963	.	+	.	ID=LotjaGi3g1v0484100.1.exon.1;Parent=LotjaGi3g1v0484100.1
LjG1.1_chr3	PGSB	CDS	90135881	90135963	.	+	0	ID=LotjaGi3g1v0484100.1.CDS.1;Parent=LotjaGi3g1v0484100.1
LjG1.1_chr3	PGSB	exon	90136192	90136318	.	+	.	ID=LotjaGi3g1v0484100.1.exon.2;Parent=LotjaGi3g1v0484100.1
LjG1.1_chr3	PGSB	CDS	90136192	90136318	.	+	1	ID=LotjaGi3g1v0484100.1.CDS.2;Parent=LotjaGi3g1v0484100.1
###
LjG1.1_chr3	PGSB	gene	90139041	90150911	.	+	.	ID=LotjaGi3g1v0484200
LjG1.1_chr3	PGSB	mRNA	90139384	90144511	.	+	.	ID=LotjaGi3g1v0484200.1;Parent=LotjaGi3g1v0484200
LjG1.1_chr3	PGSB	exon	90139384	90139821	.	+	.	ID=LotjaGi3g1v0484200.1.exon.1;Parent=LotjaGi3g1v0484200.1
LjG1.1_chr3	PGSB	CDS	90139384	90139821	.	+	0	ID=LotjaGi3g1v0484200.1.CDS.1;Parent=LotjaGi3g1v0484200.1
LjG1.1_chr3	PGSB	exon	90139908	90140143	.	+	.	ID=LotjaGi3g1v0484200.1.exon.2;Parent=LotjaGi3g1v0484200.1
LjG1.1_chr3	PGSB	CDS	90139908	90140143	.	+	0	ID=LotjaGi3g1v0484200.1.CDS.2;Parent=LotjaGi3g1v0484200.1
LjG1.1_chr3	PGSB	exon	90140503	90140629	.	+	.	ID=LotjaGi3g1v0484200.1.exon.3;Parent=LotjaGi3g1v0484200.1
LjG1.1_chr3	PGSB	CDS	90140503	90140629	.	+	1	ID=LotjaGi3g1v0484200.1.CDS.3;Parent=LotjaGi3g1v0484200.1
LjG1.1_chr3	PGSB	exon	90141435	90141571	.	+	.	ID=LotjaGi3g1v0484200.1.exon.4;Parent=LotjaGi3g1v0484200.1
LjG1.1_chr3	PGSB	CDS	90141435	90141571	.	+	0	ID=LotjaGi3g1v0484200.1.CDS.4;Parent=LotjaGi3g1v0484200.1
LjG1.1_chr3	PGSB	exon	90141891	90142050	.	+	.	ID=LotjaGi3g1v0484200.1.exon.5;Parent=LotjaGi3g1v0484200.1
LjG1.1_chr3	PGSB	CDS	90141891	90142050	.	+	1	ID=LotjaGi3g1v0484200.1.CDS.5;Parent=LotjaGi3g1v0484200.1
LjG1.1_chr3	PGSB	exon	90143309	90143584	.	+	.	ID=LotjaGi3g1v0484200.1.exon.6;Parent=LotjaGi3g1v0484200.1
LjG1.1_chr3	PGSB	CDS	90143309	90143584	.	+	0	ID=LotjaGi3g1v0484200.1.CDS.6;Parent=LotjaGi3g1v0484200.1
LjG1.1_chr3	PGSB	exon	90144257	90144511	.	+	.	ID=LotjaGi3g1v0484200.1.exon.7;Parent=LotjaGi3g1v0484200.1
LjG1.1_chr3	PGSB	CDS	90144257	90144511	.	+	0	ID=LotjaGi3g1v0484200.1.CDS.7;Parent=LotjaGi3g1v0484200.1
LjG1.1_chr3	PGSB	mRNA	90145572	90149348	.	+	.	ID=LotjaGi3g1v0484200.2;Parent=LotjaGi3g1v0484200
LjG1.1_chr3	PGSB	exon	90145572	90145638	.	+	.	ID=LotjaGi3g1v0484200.2.exon.1;Parent=LotjaGi3g1v0484200.2
LjG1.1_chr3	PGSB	five_prime_UTR	90145572	90145638	.	+	.	ID=LotjaGi3g1v0484200.2.five_prime_UTR.1;Parent=LotjaGi3g1v0484200.2
LjG1.1_chr3	PGSB	five_prime_UTR	90145741	90145762	.	+	.	ID=LotjaGi3g1v0484200.2.five_prime_UTR.2;Parent=LotjaGi3g1v0484200.2
LjG1.1_chr3	PGSB	exon	90145741	90147290	.	+	.	ID=LotjaGi3g1v0484200.2.exon.2;Parent=LotjaGi3g1v0484200.2
LjG1.1_chr3	PGSB	CDS	90145763	90147290	.	+	0	ID=LotjaGi3g1v0484200.2.CDS.1;Parent=LotjaGi3g1v0484200.2
LjG1.1_chr3	PGSB	exon	90147607	90149348	.	+	.	ID=LotjaGi3g1v0484200.2.exon.3;Parent=LotjaGi3g1v0484200.2
LjG1.1_chr3	PGSB	CDS	90147607	90149348	.	+	2	ID=LotjaGi3g1v0484200.2.CDS.2;Parent=LotjaGi3g1v0484200.2
LjG1.1_chr3	PGSB	mRNA	90145578	90149348	.	+	.	ID=LotjaGi3g1v0484200.3;Parent=LotjaGi3g1v0484200
LjG1.1_chr3	PGSB	exon	90145578	90145649	.	+	.	ID=LotjaGi3g1v0484200.3.exon.1;Parent=LotjaGi3g1v0484200.3
LjG1.1_chr3	PGSB	CDS	90145600	90145649	.	+	0	ID=LotjaGi3g1v0484200.3.CDS.1;Parent=LotjaGi3g1v0484200.3
LjG1.1_chr3	PGSB	exon	90145741	90147290	.	+	.	ID=LotjaGi3g1v0484200.3.exon.2;Parent=LotjaGi3g1v0484200.3
LjG1.1_chr3	PGSB	CDS	90145741	90147290	.	+	1	ID=LotjaGi3g1v0484200.3.CDS.2;Parent=LotjaGi3g1v0484200.3
LjG1.1_chr3	PGSB	exon	90147607	90149348	.	+	.	ID=LotjaGi3g1v0484200.3.exon.3;Parent=LotjaGi3g1v0484200.3
LjG1.1_chr3	PGSB	CDS	90147607	90149348	.	+	2	ID=LotjaGi3g1v0484200.3.CDS.3;Parent=LotjaGi3g1v0484200.3
###
LjG1.1_chr3	PGSB	gene	90152096	90155380	.	+	.	ID=LotjaGi3g1v0484300
LjG1.1_chr3	PGSB	mRNA	90152096	90155380	.	+	.	ID=LotjaGi3g1v0484300.1;Parent=LotjaGi3g1v0484300
LjG1.1_chr3	PGSB	five_prime_UTR	90152096	90152199	.	+	.	ID=LotjaGi3g1v0484300.1.five_prime_UTR.1;Parent=LotjaGi3g1v0484300.1
LjG1.1_chr3	PGSB	exon	90152096	90152349	.	+	.	ID=LotjaGi3g1v0484300.1.exon.1;Parent=LotjaGi3g1v0484300.1
LjG1.1_chr3	PGSB	CDS	90152200	90152349	.	+	0	ID=LotjaGi3g1v0484300.1.CDS.1;Parent=LotjaGi3g1v0484300.1
LjG1.1_chr3	PGSB	exon	90152495	90152622	.	+	.	ID=LotjaGi3g1v0484300.1.exon.2;Parent=LotjaGi3g1v0484300.1
LjG1.1_chr3	PGSB	CDS	90152495	90152622	.	+	0	ID=LotjaGi3g1v0484300.1.CDS.2;Parent=LotjaGi3g1v0484300.1
LjG1.1_chr3	PGSB	exon	90153534	90153579	.	+	.	ID=LotjaGi3g1v0484300.1.exon.3;Parent=LotjaGi3g1v0484300.1
LjG1.1_chr3	PGSB	CDS	90153534	90153579	.	+	1	ID=LotjaGi3g1v0484300.1.CDS.3;Parent=LotjaGi3g1v0484300.1
LjG1.1_chr3	PGSB	exon	90153948	90154045	.	+	.	ID=LotjaGi3g1v0484300.1.exon.4;Parent=LotjaGi3g1v0484300.1
LjG1.1_chr3	PGSB	CDS	90153948	90154045	.	+	0	ID=LotjaGi3g1v0484300.1.CDS.4;Parent=LotjaGi3g1v0484300.1
LjG1.1_chr3	PGSB	exon	90154126	90154173	.	+	.	ID=LotjaGi3g1v0484300.1.exon.5;Parent=LotjaGi3g1v0484300.1
LjG1.1_chr3	PGSB	CDS	90154126	90154173	.	+	1	ID=LotjaGi3g1v0484300.1.CDS.5;Parent=LotjaGi3g1v0484300.1
LjG1.1_chr3	PGSB	CDS	90154896	90155016	.	+	1	ID=LotjaGi3g1v0484300.1.CDS.6;Parent=LotjaGi3g1v0484300.1
LjG1.1_chr3	PGSB	exon	90154896	90155380	.	+	.	ID=LotjaGi3g1v0484300.1.exon.6;Parent=LotjaGi3g1v0484300.1
LjG1.1_chr3	PGSB	three_prime_UTR	90155017	90155380	.	+	.	ID=LotjaGi3g1v0484300.1.three_prime_UTR.2;Parent=LotjaGi3g1v0484300.1
###
LjG1.1_chr3	PGSB	gene	90161175	90163112	.	-	.	ID=LotjaGi3g1v0484400
LjG1.1_chr3	PGSB	mRNA	90161175	90163112	.	-	.	ID=LotjaGi3g1v0484400.1;Parent=LotjaGi3g1v0484400
LjG1.1_chr3	PGSB	three_prime_UTR	90161175	90161767	.	-	.	ID=LotjaGi3g1v0484400.1.three_prime_UTR.1;Parent=LotjaGi3g1v0484400.1
LjG1.1_chr3	PGSB	exon	90161175	90163112	.	-	.	ID=LotjaGi3g1v0484400.1.exon.1;Parent=LotjaGi3g1v0484400.1
LjG1.1_chr3	PGSB	CDS	90161768	90162712	.	-	0	ID=LotjaGi3g1v0484400.1.CDS.1;Parent=LotjaGi3g1v0484400.1
LjG1.1_chr3	PGSB	five_prime_UTR	90162713	90163112	.	-	.	ID=LotjaGi3g1v0484400.1.five_prime_UTR.2;Parent=LotjaGi3g1v0484400.1
###
LjG1.1_chr3	PGSB	gene	90172108	90173608	.	+	.	ID=LotjaGi3g1v0484500_LC
LjG1.1_chr3	PGSB	mRNA	90172108	90173608	.	+	.	ID=LotjaGi3g1v0484500_LC.1;Parent=LotjaGi3g1v0484500_LC
LjG1.1_chr3	PGSB	five_prime_UTR	90172108	90172204	.	+	.	ID=LotjaGi3g1v0484500_LC.1.five_prime_UTR.1;Parent=LotjaGi3g1v0484500_LC.1
LjG1.1_chr3	PGSB	exon	90172108	90173608	.	+	.	ID=LotjaGi3g1v0484500_LC.1.exon.1;Parent=LotjaGi3g1v0484500_LC.1
LjG1.1_chr3	PGSB	CDS	90172205	90172978	.	+	0	ID=LotjaGi3g1v0484500_LC.1.CDS.1;Parent=LotjaGi3g1v0484500_LC.1
LjG1.1_chr3	PGSB	three_prime_UTR	90172979	90173608	.	+	.	ID=LotjaGi3g1v0484500_LC.1.three_prime_UTR.2;Parent=LotjaGi3g1v0484500_LC.1
###
LjG1.1_chr3	PGSB	gene	90194505	90196133	.	+	.	ID=LotjaGi3g1v0484600
LjG1.1_chr3	PGSB	mRNA	90194505	90196133	.	+	.	ID=LotjaGi3g1v0484600.1;Parent=LotjaGi3g1v0484600
LjG1.1_chr3	PGSB	five_prime_UTR	90194505	90194514	.	+	.	ID=LotjaGi3g1v0484600.1.five_prime_UTR.1;Parent=LotjaGi3g1v0484600.1
LjG1.1_chr3	PGSB	exon	90194505	90195043	.	+	.	ID=LotjaGi3g1v0484600.1.exon.1;Parent=LotjaGi3g1v0484600.1
LjG1.1_chr3	PGSB	CDS	90194515	90194961	.	+	0	ID=LotjaGi3g1v0484600.1.CDS.1;Parent=LotjaGi3g1v0484600.1
LjG1.1_chr3	PGSB	three_prime_UTR	90194962	90195043	.	+	.	ID=LotjaGi3g1v0484600.1.three_prime_UTR.2;Parent=LotjaGi3g1v0484600.1
LjG1.1_chr3	PGSB	exon	90195492	90195579	.	+	.	ID=LotjaGi3g1v0484600.1.exon.2;Parent=LotjaGi3g1v0484600.1
LjG1.1_chr3	PGSB	three_prime_UTR	90195492	90195579	.	+	.	ID=LotjaGi3g1v0484600.1.three_prime_UTR.3;Parent=LotjaGi3g1v0484600.1
LjG1.1_chr3	PGSB	exon	90195733	90196133	.	+	.	ID=LotjaGi3g1v0484600.1.exon.3;Parent=LotjaGi3g1v0484600.1
LjG1.1_chr3	PGSB	three_prime_UTR	90195733	90196133	.	+	.	ID=LotjaGi3g1v0484600.1.three_prime_UTR.4;Parent=LotjaGi3g1v0484600.1
###
LjG1.1_chr3	PGSB	gene	90196263	90205491	.	-	.	ID=LotjaGi3g1v0484700_LC
LjG1.1_chr3	PGSB	mRNA	90196263	90205491	.	-	.	ID=LotjaGi3g1v0484700_LC.1;Parent=LotjaGi3g1v0484700_LC
LjG1.1_chr3	PGSB	exon	90196263	90197320	.	-	.	ID=LotjaGi3g1v0484700_LC.1.exon.1;Parent=LotjaGi3g1v0484700_LC.1
LjG1.1_chr3	PGSB	three_prime_UTR	90196263	90197320	.	-	.	ID=LotjaGi3g1v0484700_LC.1.three_prime_UTR.1;Parent=LotjaGi3g1v0484700_LC.1
LjG1.1_chr3	PGSB	exon	90198564	90198617	.	-	.	ID=LotjaGi3g1v0484700_LC.1.exon.2;Parent=LotjaGi3g1v0484700_LC.1
LjG1.1_chr3	PGSB	three_prime_UTR	90198564	90198617	.	-	.	ID=LotjaGi3g1v0484700_LC.1.three_prime_UTR.2;Parent=LotjaGi3g1v0484700_LC.1
LjG1.1_chr3	PGSB	exon	90198898	90198973	.	-	.	ID=LotjaGi3g1v0484700_LC.1.exon.3;Parent=LotjaGi3g1v0484700_LC.1
LjG1.1_chr3	PGSB	three_prime_UTR	90198898	90198973	.	-	.	ID=LotjaGi3g1v0484700_LC.1.three_prime_UTR.3;Parent=LotjaGi3g1v0484700_LC.1
LjG1.1_chr3	PGSB	exon	90199102	90199133	.	-	.	ID=LotjaGi3g1v0484700_LC.1.exon.4;Parent=LotjaGi3g1v0484700_LC.1
LjG1.1_chr3	PGSB	three_prime_UTR	90199102	90199133	.	-	.	ID=LotjaGi3g1v0484700_LC.1.three_prime_UTR.4;Parent=LotjaGi3g1v0484700_LC.1
LjG1.1_chr3	PGSB	exon	90199223	90199318	.	-	.	ID=LotjaGi3g1v0484700_LC.1.exon.5;Parent=LotjaGi3g1v0484700_LC.1
LjG1.1_chr3	PGSB	three_prime_UTR	90199223	90199318	.	-	.	ID=LotjaGi3g1v0484700_LC.1.three_prime_UTR.5;Parent=LotjaGi3g1v0484700_LC.1
LjG1.1_chr3	PGSB	exon	90199698	90199737	.	-	.	ID=LotjaGi3g1v0484700_LC.1.exon.6;Parent=LotjaGi3g1v0484700_LC.1
LjG1.1_chr3	PGSB	three_prime_UTR	90199698	90199737	.	-	.	ID=LotjaGi3g1v0484700_LC.1.three_prime_UTR.6;Parent=LotjaGi3g1v0484700_LC.1
LjG1.1_chr3	PGSB	exon	90199819	90199880	.	-	.	ID=LotjaGi3g1v0484700_LC.1.exon.7;Parent=LotjaGi3g1v0484700_LC.1
LjG1.1_chr3	PGSB	three_prime_UTR	90199819	90199880	.	-	.	ID=LotjaGi3g1v0484700_LC.1.three_prime_UTR.7;Parent=LotjaGi3g1v0484700_LC.1
LjG1.1_chr3	PGSB	exon	90199984	90201500	.	-	.	ID=LotjaGi3g1v0484700_LC.1.exon.8;Parent=LotjaGi3g1v0484700_LC.1
LjG1.1_chr3	PGSB	three_prime_UTR	90199984	90201500	.	-	.	ID=LotjaGi3g1v0484700_LC.1.three_prime_UTR.8;Parent=LotjaGi3g1v0484700_LC.1
LjG1.1_chr3	PGSB	exon	90201587	90201760	.	-	.	ID=LotjaGi3g1v0484700_LC.1.exon.9;Parent=LotjaGi3g1v0484700_LC.1
LjG1.1_chr3	PGSB	three_prime_UTR	90201587	90201760	.	-	.	ID=LotjaGi3g1v0484700_LC.1.three_prime_UTR.9;Parent=LotjaGi3g1v0484700_LC.1
LjG1.1_chr3	PGSB	exon	90202130	90202327	.	-	.	ID=LotjaGi3g1v0484700_LC.1.exon.10;Parent=LotjaGi3g1v0484700_LC.1
LjG1.1_chr3	PGSB	three_prime_UTR	90202130	90202327	.	-	.	ID=LotjaGi3g1v0484700_LC.1.three_prime_UTR.10;Parent=LotjaGi3g1v0484700_LC.1
LjG1.1_chr3	PGSB	three_prime_UTR	90202849	90204323	.	-	.	ID=LotjaGi3g1v0484700_LC.1.three_prime_UTR.11;Parent=LotjaGi3g1v0484700_LC.1
LjG1.1_chr3	PGSB	exon	90202849	90205491	.	-	.	ID=LotjaGi3g1v0484700_LC.1.exon.11;Parent=LotjaGi3g1v0484700_LC.1
LjG1.1_chr3	PGSB	CDS	90204324	90204698	.	-	0	ID=LotjaGi3g1v0484700_LC.1.CDS.1;Parent=LotjaGi3g1v0484700_LC.1
LjG1.1_chr3	PGSB	five_prime_UTR	90204699	90205491	.	-	.	ID=LotjaGi3g1v0484700_LC.1.five_prime_UTR.12;Parent=LotjaGi3g1v0484700_LC.1
###
LjG1.1_chr3	PGSB	gene	90196263	90205491	.	-	.	ID=LotjaGi3g1v0484800_LC
LjG1.1_chr3	PGSB	mRNA	90196263	90205491	.	-	.	ID=LotjaGi3g1v0484800_LC.1;Parent=LotjaGi3g1v0484800_LC
LjG1.1_chr3	PGSB	three_prime_UTR	90196263	90197294	.	-	.	ID=LotjaGi3g1v0484800_LC.1.three_prime_UTR.1;Parent=LotjaGi3g1v0484800_LC.1
LjG1.1_chr3	PGSB	exon	90196263	90197320	.	-	.	ID=LotjaGi3g1v0484800_LC.1.exon.1;Parent=LotjaGi3g1v0484800_LC.1
LjG1.1_chr3	PGSB	CDS	90197295	90197320	.	-	1	ID=LotjaGi3g1v0484800_LC.1.CDS.1;Parent=LotjaGi3g1v0484800_LC.1
LjG1.1_chr3	PGSB	exon	90198564	90198617	.	-	.	ID=LotjaGi3g1v0484800_LC.1.exon.2;Parent=LotjaGi3g1v0484800_LC.1
LjG1.1_chr3	PGSB	CDS	90198564	90198617	.	-	1	ID=LotjaGi3g1v0484800_LC.1.CDS.2;Parent=LotjaGi3g1v0484800_LC.1
LjG1.1_chr3	PGSB	exon	90198898	90198973	.	-	.	ID=LotjaGi3g1v0484800_LC.1.exon.3;Parent=LotjaGi3g1v0484800_LC.1
LjG1.1_chr3	PGSB	CDS	90198898	90198973	.	-	2	ID=LotjaGi3g1v0484800_LC.1.CDS.3;Parent=LotjaGi3g1v0484800_LC.1
LjG1.1_chr3	PGSB	exon	90199102	90199133	.	-	.	ID=LotjaGi3g1v0484800_LC.1.exon.4;Parent=LotjaGi3g1v0484800_LC.1
LjG1.1_chr3	PGSB	CDS	90199102	90199133	.	-	1	ID=LotjaGi3g1v0484800_LC.1.CDS.4;Parent=LotjaGi3g1v0484800_LC.1
LjG1.1_chr3	PGSB	exon	90199223	90199318	.	-	.	ID=LotjaGi3g1v0484800_LC.1.exon.5;Parent=LotjaGi3g1v0484800_LC.1
LjG1.1_chr3	PGSB	CDS	90199223	90199318	.	-	1	ID=LotjaGi3g1v0484800_LC.1.CDS.5;Parent=LotjaGi3g1v0484800_LC.1
LjG1.1_chr3	PGSB	exon	90199698	90199737	.	-	.	ID=LotjaGi3g1v0484800_LC.1.exon.6;Parent=LotjaGi3g1v0484800_LC.1
LjG1.1_chr3	PGSB	CDS	90199698	90199737	.	-	2	ID=LotjaGi3g1v0484800_LC.1.CDS.6;Parent=LotjaGi3g1v0484800_LC.1
LjG1.1_chr3	PGSB	exon	90199819	90199880	.	-	.	ID=LotjaGi3g1v0484800_LC.1.exon.7;Parent=LotjaGi3g1v0484800_LC.1
LjG1.1_chr3	PGSB	CDS	90199819	90199880	.	-	1	ID=LotjaGi3g1v0484800_LC.1.CDS.7;Parent=LotjaGi3g1v0484800_LC.1
LjG1.1_chr3	PGSB	exon	90199984	90201500	.	-	.	ID=LotjaGi3g1v0484800_LC.1.exon.8;Parent=LotjaGi3g1v0484800_LC.1
LjG1.1_chr3	PGSB	CDS	90199984	90201500	.	-	0	ID=LotjaGi3g1v0484800_LC.1.CDS.8;Parent=LotjaGi3g1v0484800_LC.1
LjG1.1_chr3	PGSB	five_prime_UTR	90200207	90201500	.	-	.	ID=LotjaGi3g1v0484800_LC.1.five_prime_UTR.2;Parent=LotjaGi3g1v0484800_LC.1
LjG1.1_chr3	PGSB	exon	90201587	90201760	.	-	.	ID=LotjaGi3g1v0484800_LC.1.exon.9;Parent=LotjaGi3g1v0484800_LC.1
LjG1.1_chr3	PGSB	CDS	90201587	90201760	.	-	0	ID=LotjaGi3g1v0484800_LC.1.CDS.9;Parent=LotjaGi3g1v0484800_LC.1
LjG1.1_chr3	PGSB	five_prime_UTR	90201587	90201760	.	-	.	ID=LotjaGi3g1v0484800_LC.1.five_prime_UTR.3;Parent=LotjaGi3g1v0484800_LC.1
LjG1.1_chr3	PGSB	exon	90202130	90202327	.	-	.	ID=LotjaGi3g1v0484800_LC.1.exon.10;Parent=LotjaGi3g1v0484800_LC.1
LjG1.1_chr3	PGSB	CDS	90202130	90202327	.	-	0	ID=LotjaGi3g1v0484800_LC.1.CDS.10;Parent=LotjaGi3g1v0484800_LC.1
LjG1.1_chr3	PGSB	five_prime_UTR	90202130	90202327	.	-	.	ID=LotjaGi3g1v0484800_LC.1.five_prime_UTR.4;Parent=LotjaGi3g1v0484800_LC.1
LjG1.1_chr3	PGSB	CDS	90202849	90203346	.	-	0	ID=LotjaGi3g1v0484800_LC.1.CDS.11;Parent=LotjaGi3g1v0484800_LC.1
LjG1.1_chr3	PGSB	exon	90202849	90205491	.	-	.	ID=LotjaGi3g1v0484800_LC.1.exon.11;Parent=LotjaGi3g1v0484800_LC.1
LjG1.1_chr3	PGSB	five_prime_UTR	90202849	90205491	.	-	.	ID=LotjaGi3g1v0484800_LC.1.five_prime_UTR.5;Parent=LotjaGi3g1v0484800_LC.1
###
LjG1.1_chr3	PGSB	gene	90209787	90213600	.	+	.	ID=LotjaGi3g1v0484900
LjG1.1_chr3	PGSB	mRNA	90209787	90213600	.	+	.	ID=LotjaGi3g1v0484900.1;Parent=LotjaGi3g1v0484900
LjG1.1_chr3	PGSB	five_prime_UTR	90209787	90209907	.	+	.	ID=LotjaGi3g1v0484900.1.five_prime_UTR.1;Parent=LotjaGi3g1v0484900.1
LjG1.1_chr3	PGSB	exon	90209787	90210020	.	+	.	ID=LotjaGi3g1v0484900.1.exon.1;Parent=LotjaGi3g1v0484900.1
LjG1.1_chr3	PGSB	CDS	90209908	90210020	.	+	0	ID=LotjaGi3g1v0484900.1.CDS.1;Parent=LotjaGi3g1v0484900.1
LjG1.1_chr3	PGSB	exon	90210139	90210226	.	+	.	ID=LotjaGi3g1v0484900.1.exon.2;Parent=LotjaGi3g1v0484900.1
LjG1.1_chr3	PGSB	CDS	90210139	90210226	.	+	1	ID=LotjaGi3g1v0484900.1.CDS.2;Parent=LotjaGi3g1v0484900.1
LjG1.1_chr3	PGSB	exon	90210362	90210421	.	+	.	ID=LotjaGi3g1v0484900.1.exon.3;Parent=LotjaGi3g1v0484900.1
LjG1.1_chr3	PGSB	CDS	90210362	90210421	.	+	0	ID=LotjaGi3g1v0484900.1.CDS.3;Parent=LotjaGi3g1v0484900.1
LjG1.1_chr3	PGSB	exon	90210784	90210816	.	+	.	ID=LotjaGi3g1v0484900.1.exon.4;Parent=LotjaGi3g1v0484900.1
LjG1.1_chr3	PGSB	CDS	90210784	90210816	.	+	0	ID=LotjaGi3g1v0484900.1.CDS.4;Parent=LotjaGi3g1v0484900.1
LjG1.1_chr3	PGSB	exon	90210931	90211008	.	+	.	ID=LotjaGi3g1v0484900.1.exon.5;Parent=LotjaGi3g1v0484900.1
LjG1.1_chr3	PGSB	CDS	90210931	90211008	.	+	0	ID=LotjaGi3g1v0484900.1.CDS.5;Parent=LotjaGi3g1v0484900.1
LjG1.1_chr3	PGSB	exon	90211157	90211200	.	+	.	ID=LotjaGi3g1v0484900.1.exon.6;Parent=LotjaGi3g1v0484900.1
LjG1.1_chr3	PGSB	CDS	90211157	90211200	.	+	0	ID=LotjaGi3g1v0484900.1.CDS.6;Parent=LotjaGi3g1v0484900.1
LjG1.1_chr3	PGSB	exon	90211300	90211340	.	+	.	ID=LotjaGi3g1v0484900.1.exon.7;Parent=LotjaGi3g1v0484900.1
LjG1.1_chr3	PGSB	CDS	90211300	90211340	.	+	1	ID=LotjaGi3g1v0484900.1.CDS.7;Parent=LotjaGi3g1v0484900.1
LjG1.1_chr3	PGSB	exon	90211566	90211648	.	+	.	ID=LotjaGi3g1v0484900.1.exon.8;Parent=LotjaGi3g1v0484900.1
LjG1.1_chr3	PGSB	CDS	90211566	90211648	.	+	2	ID=LotjaGi3g1v0484900.1.CDS.8;Parent=LotjaGi3g1v0484900.1
LjG1.1_chr3	PGSB	exon	90211741	90211832	.	+	.	ID=LotjaGi3g1v0484900.1.exon.9;Parent=LotjaGi3g1v0484900.1
LjG1.1_chr3	PGSB	CDS	90211741	90211832	.	+	0	ID=LotjaGi3g1v0484900.1.CDS.9;Parent=LotjaGi3g1v0484900.1
LjG1.1_chr3	PGSB	exon	90212167	90212236	.	+	.	ID=LotjaGi3g1v0484900.1.exon.10;Parent=LotjaGi3g1v0484900.1
LjG1.1_chr3	PGSB	CDS	90212167	90212236	.	+	1	ID=LotjaGi3g1v0484900.1.CDS.10;Parent=LotjaGi3g1v0484900.1
LjG1.1_chr3	PGSB	exon	90212355	90212396	.	+	.	ID=LotjaGi3g1v0484900.1.exon.11;Parent=LotjaGi3g1v0484900.1
LjG1.1_chr3	PGSB	CDS	90212355	90212396	.	+	0	ID=LotjaGi3g1v0484900.1.CDS.11;Parent=LotjaGi3g1v0484900.1
LjG1.1_chr3	PGSB	CDS	90212495	90212650	.	+	0	ID=LotjaGi3g1v0484900.1.CDS.12;Parent=LotjaGi3g1v0484900.1
LjG1.1_chr3	PGSB	exon	90212495	90213600	.	+	.	ID=LotjaGi3g1v0484900.1.exon.12;Parent=LotjaGi3g1v0484900.1
LjG1.1_chr3	PGSB	three_prime_UTR	90212651	90213600	.	+	.	ID=LotjaGi3g1v0484900.1.three_prime_UTR.2;Parent=LotjaGi3g1v0484900.1
###
LjG1.1_chr3	PGSB	gene	90215045	90219987	.	-	.	ID=LotjaGi3g1v0485000
LjG1.1_chr3	PGSB	mRNA	90215045	90219987	.	-	.	ID=LotjaGi3g1v0485000.1;Parent=LotjaGi3g1v0485000
LjG1.1_chr3	PGSB	three_prime_UTR	90215045	90216260	.	-	.	ID=LotjaGi3g1v0485000.1.three_prime_UTR.1;Parent=LotjaGi3g1v0485000.1
LjG1.1_chr3	PGSB	exon	90215045	90216558	.	-	.	ID=LotjaGi3g1v0485000.1.exon.1;Parent=LotjaGi3g1v0485000.1
LjG1.1_chr3	PGSB	CDS	90216261	90216558	.	-	1	ID=LotjaGi3g1v0485000.1.CDS.1;Parent=LotjaGi3g1v0485000.1
LjG1.1_chr3	PGSB	exon	90217612	90218485	.	-	.	ID=LotjaGi3g1v0485000.1.exon.2;Parent=LotjaGi3g1v0485000.1
LjG1.1_chr3	PGSB	CDS	90217612	90218485	.	-	2	ID=LotjaGi3g1v0485000.1.CDS.2;Parent=LotjaGi3g1v0485000.1
LjG1.1_chr3	PGSB	exon	90218592	90218707	.	-	.	ID=LotjaGi3g1v0485000.1.exon.3;Parent=LotjaGi3g1v0485000.1
LjG1.1_chr3	PGSB	CDS	90218592	90218707	.	-	1	ID=LotjaGi3g1v0485000.1.CDS.3;Parent=LotjaGi3g1v0485000.1
LjG1.1_chr3	PGSB	exon	90219032	90219101	.	-	.	ID=LotjaGi3g1v0485000.1.exon.4;Parent=LotjaGi3g1v0485000.1
LjG1.1_chr3	PGSB	CDS	90219032	90219101	.	-	2	ID=LotjaGi3g1v0485000.1.CDS.4;Parent=LotjaGi3g1v0485000.1
LjG1.1_chr3	PGSB	CDS	90219207	90219399	.	-	0	ID=LotjaGi3g1v0485000.1.CDS.5;Parent=LotjaGi3g1v0485000.1
LjG1.1_chr3	PGSB	exon	90219207	90219560	.	-	.	ID=LotjaGi3g1v0485000.1.exon.5;Parent=LotjaGi3g1v0485000.1
LjG1.1_chr3	PGSB	five_prime_UTR	90219400	90219560	.	-	.	ID=LotjaGi3g1v0485000.1.five_prime_UTR.2;Parent=LotjaGi3g1v0485000.1
LjG1.1_chr3	PGSB	exon	90219662	90219987	.	-	.	ID=LotjaGi3g1v0485000.1.exon.6;Parent=LotjaGi3g1v0485000.1
LjG1.1_chr3	PGSB	five_prime_UTR	90219662	90219987	.	-	.	ID=LotjaGi3g1v0485000.1.five_prime_UTR.3;Parent=LotjaGi3g1v0485000.1
LjG1.1_chr3	PGSB	mRNA	90215242	90219913	.	-	.	ID=LotjaGi3g1v0485000.2;Parent=LotjaGi3g1v0485000
LjG1.1_chr3	PGSB	three_prime_UTR	90215242	90215720	.	-	.	ID=LotjaGi3g1v0485000.2.three_prime_UTR.1;Parent=LotjaGi3g1v0485000.2
LjG1.1_chr3	PGSB	exon	90215242	90215746	.	-	.	ID=LotjaGi3g1v0485000.2.exon.1;Parent=LotjaGi3g1v0485000.2
LjG1.1_chr3	PGSB	CDS	90215721	90215746	.	-	2	ID=LotjaGi3g1v0485000.2.CDS.1;Parent=LotjaGi3g1v0485000.2
LjG1.1_chr3	PGSB	exon	90216266	90216558	.	-	.	ID=LotjaGi3g1v0485000.2.exon.2;Parent=LotjaGi3g1v0485000.2
LjG1.1_chr3	PGSB	CDS	90216266	90216558	.	-	1	ID=LotjaGi3g1v0485000.2.CDS.2;Parent=LotjaGi3g1v0485000.2
LjG1.1_chr3	PGSB	exon	90217612	90218485	.	-	.	ID=LotjaGi3g1v0485000.2.exon.3;Parent=LotjaGi3g1v0485000.2
LjG1.1_chr3	PGSB	CDS	90217612	90218485	.	-	2	ID=LotjaGi3g1v0485000.2.CDS.3;Parent=LotjaGi3g1v0485000.2
LjG1.1_chr3	PGSB	exon	90218592	90218707	.	-	.	ID=LotjaGi3g1v0485000.2.exon.4;Parent=LotjaGi3g1v0485000.2
LjG1.1_chr3	PGSB	CDS	90218592	90218707	.	-	1	ID=LotjaGi3g1v0485000.2.CDS.4;Parent=LotjaGi3g1v0485000.2
LjG1.1_chr3	PGSB	exon	90219032	90219101	.	-	.	ID=LotjaGi3g1v0485000.2.exon.5;Parent=LotjaGi3g1v0485000.2
LjG1.1_chr3	PGSB	CDS	90219032	90219101	.	-	2	ID=LotjaGi3g1v0485000.2.CDS.5;Parent=LotjaGi3g1v0485000.2
LjG1.1_chr3	PGSB	CDS	90219207	90219399	.	-	0	ID=LotjaGi3g1v0485000.2.CDS.6;Parent=LotjaGi3g1v0485000.2
LjG1.1_chr3	PGSB	exon	90219207	90219560	.	-	.	ID=LotjaGi3g1v0485000.2.exon.6;Parent=LotjaGi3g1v0485000.2
LjG1.1_chr3	PGSB	five_prime_UTR	90219400	90219560	.	-	.	ID=LotjaGi3g1v0485000.2.five_prime_UTR.2;Parent=LotjaGi3g1v0485000.2
LjG1.1_chr3	PGSB	exon	90219662	90219913	.	-	.	ID=LotjaGi3g1v0485000.2.exon.7;Parent=LotjaGi3g1v0485000.2
LjG1.1_chr3	PGSB	five_prime_UTR	90219662	90219913	.	-	.	ID=LotjaGi3g1v0485000.2.five_prime_UTR.3;Parent=LotjaGi3g1v0485000.2
LjG1.1_chr3	PGSB	mRNA	90215287	90219911	.	-	.	ID=LotjaGi3g1v0485000.3;Parent=LotjaGi3g1v0485000
LjG1.1_chr3	PGSB	three_prime_UTR	90215287	90215720	.	-	.	ID=LotjaGi3g1v0485000.3.three_prime_UTR.1;Parent=LotjaGi3g1v0485000.3
LjG1.1_chr3	PGSB	exon	90215287	90215746	.	-	.	ID=LotjaGi3g1v0485000.3.exon.1;Parent=LotjaGi3g1v0485000.3
LjG1.1_chr3	PGSB	CDS	90215721	90215746	.	-	2	ID=LotjaGi3g1v0485000.3.CDS.1;Parent=LotjaGi3g1v0485000.3
LjG1.1_chr3	PGSB	exon	90216266	90216558	.	-	.	ID=LotjaGi3g1v0485000.3.exon.2;Parent=LotjaGi3g1v0485000.3
LjG1.1_chr3	PGSB	CDS	90216266	90216558	.	-	1	ID=LotjaGi3g1v0485000.3.CDS.2;Parent=LotjaGi3g1v0485000.3
LjG1.1_chr3	PGSB	exon	90217612	90218485	.	-	.	ID=LotjaGi3g1v0485000.3.exon.3;Parent=LotjaGi3g1v0485000.3
LjG1.1_chr3	PGSB	CDS	90217612	90218485	.	-	2	ID=LotjaGi3g1v0485000.3.CDS.3;Parent=LotjaGi3g1v0485000.3
LjG1.1_chr3	PGSB	exon	90218592	90218707	.	-	.	ID=LotjaGi3g1v0485000.3.exon.4;Parent=LotjaGi3g1v0485000.3
LjG1.1_chr3	PGSB	CDS	90218592	90218707	.	-	1	ID=LotjaGi3g1v0485000.3.CDS.4;Parent=LotjaGi3g1v0485000.3
LjG1.1_chr3	PGSB	exon	90219032	90219101	.	-	.	ID=LotjaGi3g1v0485000.3.exon.5;Parent=LotjaGi3g1v0485000.3
LjG1.1_chr3	PGSB	CDS	90219032	90219101	.	-	2	ID=LotjaGi3g1v0485000.3.CDS.5;Parent=LotjaGi3g1v0485000.3
LjG1.1_chr3	PGSB	CDS	90219207	90219399	.	-	0	ID=LotjaGi3g1v0485000.3.CDS.6;Parent=LotjaGi3g1v0485000.3
LjG1.1_chr3	PGSB	exon	90219207	90219911	.	-	.	ID=LotjaGi3g1v0485000.3.exon.6;Parent=LotjaGi3g1v0485000.3
LjG1.1_chr3	PGSB	five_prime_UTR	90219400	90219911	.	-	.	ID=LotjaGi3g1v0485000.3.five_prime_UTR.2;Parent=LotjaGi3g1v0485000.3
LjG1.1_chr3	PGSB	mRNA	90215356	90219955	.	-	.	ID=LotjaGi3g1v0485000.4;Parent=LotjaGi3g1v0485000
LjG1.1_chr3	PGSB	three_prime_UTR	90215356	90215695	.	-	.	ID=LotjaGi3g1v0485000.4.three_prime_UTR.1;Parent=LotjaGi3g1v0485000.4
LjG1.1_chr3	PGSB	exon	90215356	90215746	.	-	.	ID=LotjaGi3g1v0485000.4.exon.1;Parent=LotjaGi3g1v0485000.4
LjG1.1_chr3	PGSB	CDS	90215696	90215746	.	-	0	ID=LotjaGi3g1v0485000.4.CDS.1;Parent=LotjaGi3g1v0485000.4
LjG1.1_chr3	PGSB	exon	90216285	90216558	.	-	.	ID=LotjaGi3g1v0485000.4.exon.2;Parent=LotjaGi3g1v0485000.4
LjG1.1_chr3	PGSB	CDS	90216285	90216558	.	-	1	ID=LotjaGi3g1v0485000.4.CDS.2;Parent=LotjaGi3g1v0485000.4
LjG1.1_chr3	PGSB	exon	90217612	90218485	.	-	.	ID=LotjaGi3g1v0485000.4.exon.3;Parent=LotjaGi3g1v0485000.4
LjG1.1_chr3	PGSB	CDS	90217612	90218485	.	-	2	ID=LotjaGi3g1v0485000.4.CDS.3;Parent=LotjaGi3g1v0485000.4
LjG1.1_chr3	PGSB	exon	90218592	90218707	.	-	.	ID=LotjaGi3g1v0485000.4.exon.4;Parent=LotjaGi3g1v0485000.4
LjG1.1_chr3	PGSB	CDS	90218592	90218707	.	-	1	ID=LotjaGi3g1v0485000.4.CDS.4;Parent=LotjaGi3g1v0485000.4
LjG1.1_chr3	PGSB	exon	90219032	90219101	.	-	.	ID=LotjaGi3g1v0485000.4.exon.5;Parent=LotjaGi3g1v0485000.4
LjG1.1_chr3	PGSB	CDS	90219032	90219101	.	-	2	ID=LotjaGi3g1v0485000.4.CDS.5;Parent=LotjaGi3g1v0485000.4
LjG1.1_chr3	PGSB	CDS	90219207	90219399	.	-	0	ID=LotjaGi3g1v0485000.4.CDS.6;Parent=LotjaGi3g1v0485000.4
LjG1.1_chr3	PGSB	exon	90219207	90219560	.	-	.	ID=LotjaGi3g1v0485000.4.exon.6;Parent=LotjaGi3g1v0485000.4
LjG1.1_chr3	PGSB	five_prime_UTR	90219400	90219560	.	-	.	ID=LotjaGi3g1v0485000.4.five_prime_UTR.2;Parent=LotjaGi3g1v0485000.4
LjG1.1_chr3	PGSB	exon	90219662	90219955	.	-	.	ID=LotjaGi3g1v0485000.4.exon.7;Parent=LotjaGi3g1v0485000.4
LjG1.1_chr3	PGSB	five_prime_UTR	90219662	90219955	.	-	.	ID=LotjaGi3g1v0485000.4.five_prime_UTR.3;Parent=LotjaGi3g1v0485000.4
LjG1.1_chr3	PGSB	mRNA	90216199	90219399	.	-	.	ID=LotjaGi3g1v0485000.5;Parent=LotjaGi3g1v0485000
LjG1.1_chr3	PGSB	exon	90216199	90216558	.	-	.	ID=LotjaGi3g1v0485000.5.exon.1;Parent=LotjaGi3g1v0485000.5
LjG1.1_chr3	PGSB	CDS	90216261	90216558	.	-	1	ID=LotjaGi3g1v0485000.5.CDS.1;Parent=LotjaGi3g1v0485000.5
LjG1.1_chr3	PGSB	exon	90217612	90218485	.	-	.	ID=LotjaGi3g1v0485000.5.exon.2;Parent=LotjaGi3g1v0485000.5
LjG1.1_chr3	PGSB	CDS	90217612	90218485	.	-	2	ID=LotjaGi3g1v0485000.5.CDS.2;Parent=LotjaGi3g1v0485000.5
LjG1.1_chr3	PGSB	exon	90218592	90218707	.	-	.	ID=LotjaGi3g1v0485000.5.exon.3;Parent=LotjaGi3g1v0485000.5
LjG1.1_chr3	PGSB	CDS	90218592	90218707	.	-	1	ID=LotjaGi3g1v0485000.5.CDS.3;Parent=LotjaGi3g1v0485000.5
LjG1.1_chr3	PGSB	exon	90219032	90219101	.	-	.	ID=LotjaGi3g1v0485000.5.exon.4;Parent=LotjaGi3g1v0485000.5
LjG1.1_chr3	PGSB	CDS	90219032	90219101	.	-	2	ID=LotjaGi3g1v0485000.5.CDS.4;Parent=LotjaGi3g1v0485000.5
LjG1.1_chr3	PGSB	exon	90219207	90219399	.	-	.	ID=LotjaGi3g1v0485000.5.exon.5;Parent=LotjaGi3g1v0485000.5
LjG1.1_chr3	PGSB	CDS	90219207	90219399	.	-	0	ID=LotjaGi3g1v0485000.5.CDS.5;Parent=LotjaGi3g1v0485000.5
LjG1.1_chr3	PGSB	mRNA	90217586	90219399	.	-	.	ID=LotjaGi3g1v0485000.6;Parent=LotjaGi3g1v0485000
LjG1.1_chr3	PGSB	exon	90217586	90218485	.	-	.	ID=LotjaGi3g1v0485000.6.exon.1;Parent=LotjaGi3g1v0485000.6
LjG1.1_chr3	PGSB	CDS	90217608	90218485	.	-	2	ID=LotjaGi3g1v0485000.6.CDS.1;Parent=LotjaGi3g1v0485000.6
LjG1.1_chr3	PGSB	exon	90218592	90218707	.	-	.	ID=LotjaGi3g1v0485000.6.exon.2;Parent=LotjaGi3g1v0485000.6
LjG1.1_chr3	PGSB	CDS	90218592	90218707	.	-	1	ID=LotjaGi3g1v0485000.6.CDS.2;Parent=LotjaGi3g1v0485000.6
LjG1.1_chr3	PGSB	exon	90219032	90219101	.	-	.	ID=LotjaGi3g1v0485000.6.exon.3;Parent=LotjaGi3g1v0485000.6
LjG1.1_chr3	PGSB	CDS	90219032	90219101	.	-	2	ID=LotjaGi3g1v0485000.6.CDS.3;Parent=LotjaGi3g1v0485000.6
LjG1.1_chr3	PGSB	exon	90219207	90219399	.	-	.	ID=LotjaGi3g1v0485000.6.exon.4;Parent=LotjaGi3g1v0485000.6
LjG1.1_chr3	PGSB	CDS	90219207	90219399	.	-	0	ID=LotjaGi3g1v0485000.6.CDS.4;Parent=LotjaGi3g1v0485000.6
###
LjG1.1_chr3	PGSB	gene	90223559	90234798	.	+	.	ID=LotjaGi3g1v0485100
LjG1.1_chr3	PGSB	mRNA	90223559	90234798	.	+	.	ID=LotjaGi3g1v0485100.1;Parent=LotjaGi3g1v0485100
LjG1.1_chr3	PGSB	five_prime_UTR	90223559	90223827	.	+	.	ID=LotjaGi3g1v0485100.1.five_prime_UTR.1;Parent=LotjaGi3g1v0485100.1
LjG1.1_chr3	PGSB	exon	90223559	90224571	.	+	.	ID=LotjaGi3g1v0485100.1.exon.1;Parent=LotjaGi3g1v0485100.1
LjG1.1_chr3	PGSB	CDS	90223828	90224571	.	+	0	ID=LotjaGi3g1v0485100.1.CDS.1;Parent=LotjaGi3g1v0485100.1
LjG1.1_chr3	PGSB	exon	90224661	90224777	.	+	.	ID=LotjaGi3g1v0485100.1.exon.2;Parent=LotjaGi3g1v0485100.1
LjG1.1_chr3	PGSB	CDS	90224661	90224777	.	+	0	ID=LotjaGi3g1v0485100.1.CDS.2;Parent=LotjaGi3g1v0485100.1
LjG1.1_chr3	PGSB	exon	90226038	90226139	.	+	.	ID=LotjaGi3g1v0485100.1.exon.3;Parent=LotjaGi3g1v0485100.1
LjG1.1_chr3	PGSB	CDS	90226038	90226139	.	+	0	ID=LotjaGi3g1v0485100.1.CDS.3;Parent=LotjaGi3g1v0485100.1
LjG1.1_chr3	PGSB	exon	90226219	90226335	.	+	.	ID=LotjaGi3g1v0485100.1.exon.4;Parent=LotjaGi3g1v0485100.1
LjG1.1_chr3	PGSB	CDS	90226219	90226335	.	+	0	ID=LotjaGi3g1v0485100.1.CDS.4;Parent=LotjaGi3g1v0485100.1
LjG1.1_chr3	PGSB	exon	90226572	90226802	.	+	.	ID=LotjaGi3g1v0485100.1.exon.5;Parent=LotjaGi3g1v0485100.1
LjG1.1_chr3	PGSB	CDS	90226572	90226802	.	+	0	ID=LotjaGi3g1v0485100.1.CDS.5;Parent=LotjaGi3g1v0485100.1
LjG1.1_chr3	PGSB	exon	90226894	90226988	.	+	.	ID=LotjaGi3g1v0485100.1.exon.6;Parent=LotjaGi3g1v0485100.1
LjG1.1_chr3	PGSB	CDS	90226894	90226988	.	+	0	ID=LotjaGi3g1v0485100.1.CDS.6;Parent=LotjaGi3g1v0485100.1
LjG1.1_chr3	PGSB	exon	90227083	90227170	.	+	.	ID=LotjaGi3g1v0485100.1.exon.7;Parent=LotjaGi3g1v0485100.1
LjG1.1_chr3	PGSB	CDS	90227083	90227170	.	+	1	ID=LotjaGi3g1v0485100.1.CDS.7;Parent=LotjaGi3g1v0485100.1
LjG1.1_chr3	PGSB	exon	90227382	90227513	.	+	.	ID=LotjaGi3g1v0485100.1.exon.8;Parent=LotjaGi3g1v0485100.1
LjG1.1_chr3	PGSB	CDS	90227382	90227513	.	+	0	ID=LotjaGi3g1v0485100.1.CDS.8;Parent=LotjaGi3g1v0485100.1
LjG1.1_chr3	PGSB	exon	90230514	90230626	.	+	.	ID=LotjaGi3g1v0485100.1.exon.9;Parent=LotjaGi3g1v0485100.1
LjG1.1_chr3	PGSB	CDS	90230514	90230626	.	+	0	ID=LotjaGi3g1v0485100.1.CDS.9;Parent=LotjaGi3g1v0485100.1
LjG1.1_chr3	PGSB	exon	90231085	90231186	.	+	.	ID=LotjaGi3g1v0485100.1.exon.10;Parent=LotjaGi3g1v0485100.1
LjG1.1_chr3	PGSB	CDS	90231085	90231186	.	+	1	ID=LotjaGi3g1v0485100.1.CDS.10;Parent=LotjaGi3g1v0485100.1
LjG1.1_chr3	PGSB	exon	90231274	90231335	.	+	.	ID=LotjaGi3g1v0485100.1.exon.11;Parent=LotjaGi3g1v0485100.1
LjG1.1_chr3	PGSB	CDS	90231274	90231335	.	+	1	ID=LotjaGi3g1v0485100.1.CDS.11;Parent=LotjaGi3g1v0485100.1
LjG1.1_chr3	PGSB	exon	90231521	90231592	.	+	.	ID=LotjaGi3g1v0485100.1.exon.12;Parent=LotjaGi3g1v0485100.1
LjG1.1_chr3	PGSB	CDS	90231521	90231592	.	+	2	ID=LotjaGi3g1v0485100.1.CDS.12;Parent=LotjaGi3g1v0485100.1
LjG1.1_chr3	PGSB	exon	90231689	90231762	.	+	.	ID=LotjaGi3g1v0485100.1.exon.13;Parent=LotjaGi3g1v0485100.1
LjG1.1_chr3	PGSB	CDS	90231689	90231762	.	+	2	ID=LotjaGi3g1v0485100.1.CDS.13;Parent=LotjaGi3g1v0485100.1
LjG1.1_chr3	PGSB	exon	90231850	90231906	.	+	.	ID=LotjaGi3g1v0485100.1.exon.14;Parent=LotjaGi3g1v0485100.1
LjG1.1_chr3	PGSB	CDS	90231850	90231906	.	+	0	ID=LotjaGi3g1v0485100.1.CDS.14;Parent=LotjaGi3g1v0485100.1
LjG1.1_chr3	PGSB	exon	90233278	90233355	.	+	.	ID=LotjaGi3g1v0485100.1.exon.15;Parent=LotjaGi3g1v0485100.1
LjG1.1_chr3	PGSB	CDS	90233278	90233355	.	+	0	ID=LotjaGi3g1v0485100.1.CDS.15;Parent=LotjaGi3g1v0485100.1
LjG1.1_chr3	PGSB	exon	90233463	90233540	.	+	.	ID=LotjaGi3g1v0485100.1.exon.16;Parent=LotjaGi3g1v0485100.1
LjG1.1_chr3	PGSB	CDS	90233463	90233540	.	+	0	ID=LotjaGi3g1v0485100.1.CDS.16;Parent=LotjaGi3g1v0485100.1
LjG1.1_chr3	PGSB	CDS	90233625	90233693	.	+	0	ID=LotjaGi3g1v0485100.1.CDS.17;Parent=LotjaGi3g1v0485100.1
LjG1.1_chr3	PGSB	exon	90233625	90234798	.	+	.	ID=LotjaGi3g1v0485100.1.exon.17;Parent=LotjaGi3g1v0485100.1
LjG1.1_chr3	PGSB	three_prime_UTR	90233694	90234798	.	+	.	ID=LotjaGi3g1v0485100.1.three_prime_UTR.2;Parent=LotjaGi3g1v0485100.1
###
LjG1.1_chr3	PGSB	gene	90236563	90238960	.	-	.	ID=LotjaGi3g1v0485200
LjG1.1_chr3	PGSB	mRNA	90236563	90238960	.	-	.	ID=LotjaGi3g1v0485200.1;Parent=LotjaGi3g1v0485200
LjG1.1_chr3	PGSB	three_prime_UTR	90236563	90237590	.	-	.	ID=LotjaGi3g1v0485200.1.three_prime_UTR.1;Parent=LotjaGi3g1v0485200.1
LjG1.1_chr3	PGSB	exon	90236563	90238331	.	-	.	ID=LotjaGi3g1v0485200.1.exon.1;Parent=LotjaGi3g1v0485200.1
LjG1.1_chr3	PGSB	CDS	90237591	90238331	.	-	0	ID=LotjaGi3g1v0485200.1.CDS.1;Parent=LotjaGi3g1v0485200.1
LjG1.1_chr3	PGSB	CDS	90238584	90238643	.	-	0	ID=LotjaGi3g1v0485200.1.CDS.2;Parent=LotjaGi3g1v0485200.1
LjG1.1_chr3	PGSB	exon	90238584	90238960	.	-	.	ID=LotjaGi3g1v0485200.1.exon.2;Parent=LotjaGi3g1v0485200.1
LjG1.1_chr3	PGSB	five_prime_UTR	90238644	90238960	.	-	.	ID=LotjaGi3g1v0485200.1.five_prime_UTR.2;Parent=LotjaGi3g1v0485200.1
###
LjG1.1_chr3	PGSB	gene	90262906	90266057	.	-	.	ID=LotjaGi3g1v0485300
LjG1.1_chr3	PGSB	mRNA	90262906	90266057	.	-	.	ID=LotjaGi3g1v0485300.1;Parent=LotjaGi3g1v0485300
LjG1.1_chr3	PGSB	three_prime_UTR	90262906	90263119	.	-	.	ID=LotjaGi3g1v0485300.1.three_prime_UTR.1;Parent=LotjaGi3g1v0485300.1
LjG1.1_chr3	PGSB	exon	90262906	90263390	.	-	.	ID=LotjaGi3g1v0485300.1.exon.1;Parent=LotjaGi3g1v0485300.1
LjG1.1_chr3	PGSB	CDS	90263120	90263390	.	-	1	ID=LotjaGi3g1v0485300.1.CDS.1;Parent=LotjaGi3g1v0485300.1
LjG1.1_chr3	PGSB	exon	90263600	90263660	.	-	.	ID=LotjaGi3g1v0485300.1.exon.2;Parent=LotjaGi3g1v0485300.1
LjG1.1_chr3	PGSB	CDS	90263600	90263660	.	-	2	ID=LotjaGi3g1v0485300.1.CDS.2;Parent=LotjaGi3g1v0485300.1
LjG1.1_chr3	PGSB	exon	90263738	90263834	.	-	.	ID=LotjaGi3g1v0485300.1.exon.3;Parent=LotjaGi3g1v0485300.1
LjG1.1_chr3	PGSB	CDS	90263738	90263834	.	-	0	ID=LotjaGi3g1v0485300.1.CDS.3;Parent=LotjaGi3g1v0485300.1
LjG1.1_chr3	PGSB	exon	90263927	90263986	.	-	.	ID=LotjaGi3g1v0485300.1.exon.4;Parent=LotjaGi3g1v0485300.1
LjG1.1_chr3	PGSB	CDS	90263927	90263986	.	-	0	ID=LotjaGi3g1v0485300.1.CDS.4;Parent=LotjaGi3g1v0485300.1
LjG1.1_chr3	PGSB	exon	90265074	90265145	.	-	.	ID=LotjaGi3g1v0485300.1.exon.5;Parent=LotjaGi3g1v0485300.1
LjG1.1_chr3	PGSB	CDS	90265074	90265145	.	-	0	ID=LotjaGi3g1v0485300.1.CDS.5;Parent=LotjaGi3g1v0485300.1
LjG1.1_chr3	PGSB	exon	90265239	90265262	.	-	.	ID=LotjaGi3g1v0485300.1.exon.6;Parent=LotjaGi3g1v0485300.1
LjG1.1_chr3	PGSB	CDS	90265239	90265262	.	-	0	ID=LotjaGi3g1v0485300.1.CDS.6;Parent=LotjaGi3g1v0485300.1
LjG1.1_chr3	PGSB	exon	90265415	90265523	.	-	.	ID=LotjaGi3g1v0485300.1.exon.7;Parent=LotjaGi3g1v0485300.1
LjG1.1_chr3	PGSB	CDS	90265415	90265523	.	-	1	ID=LotjaGi3g1v0485300.1.CDS.7;Parent=LotjaGi3g1v0485300.1
LjG1.1_chr3	PGSB	exon	90265630	90265667	.	-	.	ID=LotjaGi3g1v0485300.1.exon.8;Parent=LotjaGi3g1v0485300.1
LjG1.1_chr3	PGSB	CDS	90265630	90265667	.	-	0	ID=LotjaGi3g1v0485300.1.CDS.8;Parent=LotjaGi3g1v0485300.1
LjG1.1_chr3	PGSB	CDS	90265778	90265921	.	-	0	ID=LotjaGi3g1v0485300.1.CDS.9;Parent=LotjaGi3g1v0485300.1
LjG1.1_chr3	PGSB	exon	90265778	90266057	.	-	.	ID=LotjaGi3g1v0485300.1.exon.9;Parent=LotjaGi3g1v0485300.1
LjG1.1_chr3	PGSB	five_prime_UTR	90265922	90266057	.	-	.	ID=LotjaGi3g1v0485300.1.five_prime_UTR.2;Parent=LotjaGi3g1v0485300.1
###
LjG1.1_chr3	PGSB	gene	90267407	90274970	.	-	.	ID=LotjaGi3g1v0485400
LjG1.1_chr3	PGSB	mRNA	90267407	90274970	.	-	.	ID=LotjaGi3g1v0485400.1;Parent=LotjaGi3g1v0485400
LjG1.1_chr3	PGSB	exon	90267407	90268058	.	-	.	ID=LotjaGi3g1v0485400.1.exon.1;Parent=LotjaGi3g1v0485400.1
LjG1.1_chr3	PGSB	three_prime_UTR	90267407	90268058	.	-	.	ID=LotjaGi3g1v0485400.1.three_prime_UTR.1;Parent=LotjaGi3g1v0485400.1
LjG1.1_chr3	PGSB	three_prime_UTR	90268174	90268183	.	-	.	ID=LotjaGi3g1v0485400.1.three_prime_UTR.2;Parent=LotjaGi3g1v0485400.1
LjG1.1_chr3	PGSB	exon	90268174	90268231	.	-	.	ID=LotjaGi3g1v0485400.1.exon.2;Parent=LotjaGi3g1v0485400.1
LjG1.1_chr3	PGSB	CDS	90268184	90268231	.	-	0	ID=LotjaGi3g1v0485400.1.CDS.1;Parent=LotjaGi3g1v0485400.1
LjG1.1_chr3	PGSB	exon	90268316	90268540	.	-	.	ID=LotjaGi3g1v0485400.1.exon.3;Parent=LotjaGi3g1v0485400.1
LjG1.1_chr3	PGSB	CDS	90268316	90268540	.	-	0	ID=LotjaGi3g1v0485400.1.CDS.2;Parent=LotjaGi3g1v0485400.1
LjG1.1_chr3	PGSB	exon	90268988	90269105	.	-	.	ID=LotjaGi3g1v0485400.1.exon.4;Parent=LotjaGi3g1v0485400.1
LjG1.1_chr3	PGSB	CDS	90268988	90269105	.	-	1	ID=LotjaGi3g1v0485400.1.CDS.3;Parent=LotjaGi3g1v0485400.1
LjG1.1_chr3	PGSB	exon	90269980	90270171	.	-	.	ID=LotjaGi3g1v0485400.1.exon.5;Parent=LotjaGi3g1v0485400.1
LjG1.1_chr3	PGSB	CDS	90269980	90270171	.	-	1	ID=LotjaGi3g1v0485400.1.CDS.4;Parent=LotjaGi3g1v0485400.1
LjG1.1_chr3	PGSB	exon	90270354	90270426	.	-	.	ID=LotjaGi3g1v0485400.1.exon.6;Parent=LotjaGi3g1v0485400.1
LjG1.1_chr3	PGSB	CDS	90270354	90270426	.	-	2	ID=LotjaGi3g1v0485400.1.CDS.5;Parent=LotjaGi3g1v0485400.1
LjG1.1_chr3	PGSB	exon	90272249	90272366	.	-	.	ID=LotjaGi3g1v0485400.1.exon.7;Parent=LotjaGi3g1v0485400.1
LjG1.1_chr3	PGSB	CDS	90272249	90272366	.	-	0	ID=LotjaGi3g1v0485400.1.CDS.6;Parent=LotjaGi3g1v0485400.1
LjG1.1_chr3	PGSB	exon	90272501	90272577	.	-	.	ID=LotjaGi3g1v0485400.1.exon.8;Parent=LotjaGi3g1v0485400.1
LjG1.1_chr3	PGSB	CDS	90272501	90272577	.	-	2	ID=LotjaGi3g1v0485400.1.CDS.7;Parent=LotjaGi3g1v0485400.1
LjG1.1_chr3	PGSB	exon	90272676	90272780	.	-	.	ID=LotjaGi3g1v0485400.1.exon.9;Parent=LotjaGi3g1v0485400.1
LjG1.1_chr3	PGSB	CDS	90272676	90272780	.	-	2	ID=LotjaGi3g1v0485400.1.CDS.8;Parent=LotjaGi3g1v0485400.1
LjG1.1_chr3	PGSB	exon	90273186	90273291	.	-	.	ID=LotjaGi3g1v0485400.1.exon.10;Parent=LotjaGi3g1v0485400.1
LjG1.1_chr3	PGSB	CDS	90273186	90273291	.	-	0	ID=LotjaGi3g1v0485400.1.CDS.9;Parent=LotjaGi3g1v0485400.1
LjG1.1_chr3	PGSB	exon	90273405	90273467	.	-	.	ID=LotjaGi3g1v0485400.1.exon.11;Parent=LotjaGi3g1v0485400.1
LjG1.1_chr3	PGSB	CDS	90273405	90273467	.	-	0	ID=LotjaGi3g1v0485400.1.CDS.10;Parent=LotjaGi3g1v0485400.1
LjG1.1_chr3	PGSB	exon	90273574	90273754	.	-	.	ID=LotjaGi3g1v0485400.1.exon.12;Parent=LotjaGi3g1v0485400.1
LjG1.1_chr3	PGSB	CDS	90273574	90273754	.	-	1	ID=LotjaGi3g1v0485400.1.CDS.11;Parent=LotjaGi3g1v0485400.1
LjG1.1_chr3	PGSB	CDS	90273945	90274018	.	-	0	ID=LotjaGi3g1v0485400.1.CDS.12;Parent=LotjaGi3g1v0485400.1
LjG1.1_chr3	PGSB	exon	90273945	90274086	.	-	.	ID=LotjaGi3g1v0485400.1.exon.13;Parent=LotjaGi3g1v0485400.1
LjG1.1_chr3	PGSB	five_prime_UTR	90274019	90274086	.	-	.	ID=LotjaGi3g1v0485400.1.five_prime_UTR.3;Parent=LotjaGi3g1v0485400.1
LjG1.1_chr3	PGSB	exon	90274363	90274970	.	-	.	ID=LotjaGi3g1v0485400.1.exon.14;Parent=LotjaGi3g1v0485400.1
LjG1.1_chr3	PGSB	five_prime_UTR	90274363	90274970	.	-	.	ID=LotjaGi3g1v0485400.1.five_prime_UTR.4;Parent=LotjaGi3g1v0485400.1
###
LjG1.1_chr3	PGSB	gene	90311572	90315153	.	+	.	ID=LotjaGi3g1v0485500
LjG1.1_chr3	PGSB	mRNA	90311572	90315153	.	+	.	ID=LotjaGi3g1v0485500.1;Parent=LotjaGi3g1v0485500
LjG1.1_chr3	PGSB	five_prime_UTR	90311572	90311993	.	+	.	ID=LotjaGi3g1v0485500.1.five_prime_UTR.1;Parent=LotjaGi3g1v0485500.1
LjG1.1_chr3	PGSB	exon	90311572	90312563	.	+	.	ID=LotjaGi3g1v0485500.1.exon.1;Parent=LotjaGi3g1v0485500.1
LjG1.1_chr3	PGSB	CDS	90311994	90312563	.	+	0	ID=LotjaGi3g1v0485500.1.CDS.1;Parent=LotjaGi3g1v0485500.1
LjG1.1_chr3	PGSB	exon	90312669	90312910	.	+	.	ID=LotjaGi3g1v0485500.1.exon.2;Parent=LotjaGi3g1v0485500.1
LjG1.1_chr3	PGSB	CDS	90312669	90312910	.	+	0	ID=LotjaGi3g1v0485500.1.CDS.2;Parent=LotjaGi3g1v0485500.1
LjG1.1_chr3	PGSB	CDS	90313001	90313481	.	+	1	ID=LotjaGi3g1v0485500.1.CDS.3;Parent=LotjaGi3g1v0485500.1
LjG1.1_chr3	PGSB	exon	90313001	90315153	.	+	.	ID=LotjaGi3g1v0485500.1.exon.3;Parent=LotjaGi3g1v0485500.1
LjG1.1_chr3	PGSB	three_prime_UTR	90313482	90315153	.	+	.	ID=LotjaGi3g1v0485500.1.three_prime_UTR.2;Parent=LotjaGi3g1v0485500.1
###
LjG1.1_chr3	PGSB	gene	90315717	90321309	.	-	.	ID=LotjaGi3g1v0485600
LjG1.1_chr3	PGSB	mRNA	90315717	90321309	.	-	.	ID=LotjaGi3g1v0485600.1;Parent=LotjaGi3g1v0485600
LjG1.1_chr3	PGSB	three_prime_UTR	90315717	90318419	.	-	.	ID=LotjaGi3g1v0485600.1.three_prime_UTR.1;Parent=LotjaGi3g1v0485600.1
LjG1.1_chr3	PGSB	exon	90315717	90318780	.	-	.	ID=LotjaGi3g1v0485600.1.exon.1;Parent=LotjaGi3g1v0485600.1
LjG1.1_chr3	PGSB	CDS	90318420	90318780	.	-	1	ID=LotjaGi3g1v0485600.1.CDS.1;Parent=LotjaGi3g1v0485600.1
LjG1.1_chr3	PGSB	exon	90319794	90320011	.	-	.	ID=LotjaGi3g1v0485600.1.exon.2;Parent=LotjaGi3g1v0485600.1
LjG1.1_chr3	PGSB	CDS	90319794	90320011	.	-	0	ID=LotjaGi3g1v0485600.1.CDS.2;Parent=LotjaGi3g1v0485600.1
LjG1.1_chr3	PGSB	exon	90320099	90320199	.	-	.	ID=LotjaGi3g1v0485600.1.exon.3;Parent=LotjaGi3g1v0485600.1
LjG1.1_chr3	PGSB	CDS	90320099	90320199	.	-	2	ID=LotjaGi3g1v0485600.1.CDS.3;Parent=LotjaGi3g1v0485600.1
LjG1.1_chr3	PGSB	CDS	90320462	90320756	.	-	0	ID=LotjaGi3g1v0485600.1.CDS.4;Parent=LotjaGi3g1v0485600.1
LjG1.1_chr3	PGSB	exon	90320462	90321309	.	-	.	ID=LotjaGi3g1v0485600.1.exon.4;Parent=LotjaGi3g1v0485600.1
LjG1.1_chr3	PGSB	five_prime_UTR	90320757	90321309	.	-	.	ID=LotjaGi3g1v0485600.1.five_prime_UTR.2;Parent=LotjaGi3g1v0485600.1
###
LjG1.1_chr3	PGSB	gene	90323737	90324462	.	-	.	ID=LotjaGi3g1v0485700_LC
LjG1.1_chr3	PGSB	mRNA	90323737	90324462	.	-	.	ID=LotjaGi3g1v0485700_LC.1;Parent=LotjaGi3g1v0485700_LC
LjG1.1_chr3	PGSB	three_prime_UTR	90323737	90323943	.	-	.	ID=LotjaGi3g1v0485700_LC.1.three_prime_UTR.1;Parent=LotjaGi3g1v0485700_LC.1
LjG1.1_chr3	PGSB	exon	90323737	90324462	.	-	.	ID=LotjaGi3g1v0485700_LC.1.exon.1;Parent=LotjaGi3g1v0485700_LC.1
LjG1.1_chr3	PGSB	CDS	90323944	90324366	.	-	0	ID=LotjaGi3g1v0485700_LC.1.CDS.1;Parent=LotjaGi3g1v0485700_LC.1
LjG1.1_chr3	PGSB	five_prime_UTR	90324367	90324462	.	-	.	ID=LotjaGi3g1v0485700_LC.1.five_prime_UTR.2;Parent=LotjaGi3g1v0485700_LC.1
###
LjG1.1_chr3	PGSB	gene	90328031	90333708	.	+	.	ID=LotjaGi3g1v0485800
LjG1.1_chr3	PGSB	mRNA	90328031	90333708	.	+	.	ID=LotjaGi3g1v0485800.1;Parent=LotjaGi3g1v0485800
LjG1.1_chr3	PGSB	five_prime_UTR	90328031	90328262	.	+	.	ID=LotjaGi3g1v0485800.1.five_prime_UTR.1;Parent=LotjaGi3g1v0485800.1
LjG1.1_chr3	PGSB	exon	90328031	90328374	.	+	.	ID=LotjaGi3g1v0485800.1.exon.1;Parent=LotjaGi3g1v0485800.1
LjG1.1_chr3	PGSB	CDS	90328263	90328374	.	+	0	ID=LotjaGi3g1v0485800.1.CDS.1;Parent=LotjaGi3g1v0485800.1
LjG1.1_chr3	PGSB	exon	90328466	90328542	.	+	.	ID=LotjaGi3g1v0485800.1.exon.2;Parent=LotjaGi3g1v0485800.1
LjG1.1_chr3	PGSB	CDS	90328466	90328542	.	+	2	ID=LotjaGi3g1v0485800.1.CDS.2;Parent=LotjaGi3g1v0485800.1
LjG1.1_chr3	PGSB	exon	90329346	90329448	.	+	.	ID=LotjaGi3g1v0485800.1.exon.3;Parent=LotjaGi3g1v0485800.1
LjG1.1_chr3	PGSB	CDS	90329346	90329448	.	+	0	ID=LotjaGi3g1v0485800.1.CDS.3;Parent=LotjaGi3g1v0485800.1
LjG1.1_chr3	PGSB	exon	90332421	90332542	.	+	.	ID=LotjaGi3g1v0485800.1.exon.4;Parent=LotjaGi3g1v0485800.1
LjG1.1_chr3	PGSB	CDS	90332421	90332542	.	+	2	ID=LotjaGi3g1v0485800.1.CDS.4;Parent=LotjaGi3g1v0485800.1
LjG1.1_chr3	PGSB	exon	90332640	90332834	.	+	.	ID=LotjaGi3g1v0485800.1.exon.5;Parent=LotjaGi3g1v0485800.1
LjG1.1_chr3	PGSB	CDS	90332640	90332834	.	+	0	ID=LotjaGi3g1v0485800.1.CDS.5;Parent=LotjaGi3g1v0485800.1
LjG1.1_chr3	PGSB	CDS	90332920	90333000	.	+	0	ID=LotjaGi3g1v0485800.1.CDS.6;Parent=LotjaGi3g1v0485800.1
LjG1.1_chr3	PGSB	exon	90332920	90333708	.	+	.	ID=LotjaGi3g1v0485800.1.exon.6;Parent=LotjaGi3g1v0485800.1
LjG1.1_chr3	PGSB	three_prime_UTR	90333001	90333708	.	+	.	ID=LotjaGi3g1v0485800.1.three_prime_UTR.2;Parent=LotjaGi3g1v0485800.1
LjG1.1_chr3	PGSB	mRNA	90328263	90333000	.	+	.	ID=LotjaGi3g1v0485800.2;Parent=LotjaGi3g1v0485800
LjG1.1_chr3	PGSB	exon	90328263	90328374	.	+	.	ID=LotjaGi3g1v0485800.2.exon.1;Parent=LotjaGi3g1v0485800.2
LjG1.1_chr3	PGSB	five_prime_UTR	90328263	90328374	.	+	.	ID=LotjaGi3g1v0485800.2.five_prime_UTR.1;Parent=LotjaGi3g1v0485800.2
LjG1.1_chr3	PGSB	exon	90328466	90328546	.	+	.	ID=LotjaGi3g1v0485800.2.exon.2;Parent=LotjaGi3g1v0485800.2
LjG1.1_chr3	PGSB	five_prime_UTR	90328466	90328546	.	+	.	ID=LotjaGi3g1v0485800.2.five_prime_UTR.2;Parent=LotjaGi3g1v0485800.2
LjG1.1_chr3	PGSB	five_prime_UTR	90329318	90329426	.	+	.	ID=LotjaGi3g1v0485800.2.five_prime_UTR.3;Parent=LotjaGi3g1v0485800.2
LjG1.1_chr3	PGSB	exon	90329318	90329444	.	+	.	ID=LotjaGi3g1v0485800.2.exon.3;Parent=LotjaGi3g1v0485800.2
LjG1.1_chr3	PGSB	CDS	90329427	90329444	.	+	0	ID=LotjaGi3g1v0485800.2.CDS.1;Parent=LotjaGi3g1v0485800.2
LjG1.1_chr3	PGSB	exon	90332417	90332542	.	+	.	ID=LotjaGi3g1v0485800.2.exon.4;Parent=LotjaGi3g1v0485800.2
LjG1.1_chr3	PGSB	CDS	90332417	90332542	.	+	0	ID=LotjaGi3g1v0485800.2.CDS.2;Parent=LotjaGi3g1v0485800.2
LjG1.1_chr3	PGSB	exon	90332640	90332834	.	+	.	ID=LotjaGi3g1v0485800.2.exon.5;Parent=LotjaGi3g1v0485800.2
LjG1.1_chr3	PGSB	CDS	90332640	90332834	.	+	0	ID=LotjaGi3g1v0485800.2.CDS.3;Parent=LotjaGi3g1v0485800.2
LjG1.1_chr3	PGSB	exon	90332920	90333000	.	+	.	ID=LotjaGi3g1v0485800.2.exon.6;Parent=LotjaGi3g1v0485800.2
LjG1.1_chr3	PGSB	CDS	90332920	90333000	.	+	0	ID=LotjaGi3g1v0485800.2.CDS.4;Parent=LotjaGi3g1v0485800.2
LjG1.1_chr3	PGSB	mRNA	90328263	90333000	.	+	.	ID=LotjaGi3g1v0485800.3;Parent=LotjaGi3g1v0485800
LjG1.1_chr3	PGSB	exon	90328263	90328374	.	+	.	ID=LotjaGi3g1v0485800.3.exon.1;Parent=LotjaGi3g1v0485800.3
LjG1.1_chr3	PGSB	five_prime_UTR	90328263	90328374	.	+	.	ID=LotjaGi3g1v0485800.3.five_prime_UTR.1;Parent=LotjaGi3g1v0485800.3
LjG1.1_chr3	PGSB	five_prime_UTR	90328466	90328522	.	+	.	ID=LotjaGi3g1v0485800.3.five_prime_UTR.2;Parent=LotjaGi3g1v0485800.3
LjG1.1_chr3	PGSB	exon	90328466	90328546	.	+	.	ID=LotjaGi3g1v0485800.3.exon.2;Parent=LotjaGi3g1v0485800.3
LjG1.1_chr3	PGSB	CDS	90328523	90328546	.	+	0	ID=LotjaGi3g1v0485800.3.CDS.1;Parent=LotjaGi3g1v0485800.3
LjG1.1_chr3	PGSB	exon	90329346	90329444	.	+	.	ID=LotjaGi3g1v0485800.3.exon.3;Parent=LotjaGi3g1v0485800.3
LjG1.1_chr3	PGSB	CDS	90329346	90329444	.	+	0	ID=LotjaGi3g1v0485800.3.CDS.2;Parent=LotjaGi3g1v0485800.3
LjG1.1_chr3	PGSB	exon	90332417	90332542	.	+	.	ID=LotjaGi3g1v0485800.3.exon.4;Parent=LotjaGi3g1v0485800.3
LjG1.1_chr3	PGSB	CDS	90332417	90332542	.	+	0	ID=LotjaGi3g1v0485800.3.CDS.3;Parent=LotjaGi3g1v0485800.3
LjG1.1_chr3	PGSB	exon	90332640	90332834	.	+	.	ID=LotjaGi3g1v0485800.3.exon.5;Parent=LotjaGi3g1v0485800.3
LjG1.1_chr3	PGSB	CDS	90332640	90332834	.	+	0	ID=LotjaGi3g1v0485800.3.CDS.4;Parent=LotjaGi3g1v0485800.3
LjG1.1_chr3	PGSB	exon	90332920	90333000	.	+	.	ID=LotjaGi3g1v0485800.3.exon.6;Parent=LotjaGi3g1v0485800.3
LjG1.1_chr3	PGSB	CDS	90332920	90333000	.	+	0	ID=LotjaGi3g1v0485800.3.CDS.5;Parent=LotjaGi3g1v0485800.3
###
LjG1.1_chr3	PGSB	gene	90334953	90342489	.	-	.	ID=LotjaGi3g1v0485900
LjG1.1_chr3	PGSB	mRNA	90334953	90342489	.	-	.	ID=LotjaGi3g1v0485900.1;Parent=LotjaGi3g1v0485900
LjG1.1_chr3	PGSB	three_prime_UTR	90334953	90335103	.	-	.	ID=LotjaGi3g1v0485900.1.three_prime_UTR.1;Parent=LotjaGi3g1v0485900.1
LjG1.1_chr3	PGSB	exon	90334953	90335362	.	-	.	ID=LotjaGi3g1v0485900.1.exon.1;Parent=LotjaGi3g1v0485900.1
LjG1.1_chr3	PGSB	CDS	90335104	90335362	.	-	1	ID=LotjaGi3g1v0485900.1.CDS.1;Parent=LotjaGi3g1v0485900.1
LjG1.1_chr3	PGSB	exon	90335643	90335735	.	-	.	ID=LotjaGi3g1v0485900.1.exon.2;Parent=LotjaGi3g1v0485900.1
LjG1.1_chr3	PGSB	CDS	90335643	90335735	.	-	1	ID=LotjaGi3g1v0485900.1.CDS.2;Parent=LotjaGi3g1v0485900.1
LjG1.1_chr3	PGSB	exon	90336126	90336262	.	-	.	ID=LotjaGi3g1v0485900.1.exon.3;Parent=LotjaGi3g1v0485900.1
LjG1.1_chr3	PGSB	CDS	90336126	90336262	.	-	0	ID=LotjaGi3g1v0485900.1.CDS.3;Parent=LotjaGi3g1v0485900.1
LjG1.1_chr3	PGSB	exon	90336362	90336643	.	-	.	ID=LotjaGi3g1v0485900.1.exon.4;Parent=LotjaGi3g1v0485900.1
LjG1.1_chr3	PGSB	CDS	90336362	90336643	.	-	0	ID=LotjaGi3g1v0485900.1.CDS.4;Parent=LotjaGi3g1v0485900.1
LjG1.1_chr3	PGSB	exon	90336919	90337007	.	-	.	ID=LotjaGi3g1v0485900.1.exon.5;Parent=LotjaGi3g1v0485900.1
LjG1.1_chr3	PGSB	CDS	90336919	90337007	.	-	2	ID=LotjaGi3g1v0485900.1.CDS.5;Parent=LotjaGi3g1v0485900.1
LjG1.1_chr3	PGSB	exon	90337125	90337313	.	-	.	ID=LotjaGi3g1v0485900.1.exon.6;Parent=LotjaGi3g1v0485900.1
LjG1.1_chr3	PGSB	CDS	90337125	90337313	.	-	2	ID=LotjaGi3g1v0485900.1.CDS.6;Parent=LotjaGi3g1v0485900.1
LjG1.1_chr3	PGSB	exon	90339113	90339217	.	-	.	ID=LotjaGi3g1v0485900.1.exon.7;Parent=LotjaGi3g1v0485900.1
LjG1.1_chr3	PGSB	CDS	90339113	90339217	.	-	2	ID=LotjaGi3g1v0485900.1.CDS.7;Parent=LotjaGi3g1v0485900.1
LjG1.1_chr3	PGSB	CDS	90341997	90342270	.	-	0	ID=LotjaGi3g1v0485900.1.CDS.8;Parent=LotjaGi3g1v0485900.1
LjG1.1_chr3	PGSB	exon	90341997	90342489	.	-	.	ID=LotjaGi3g1v0485900.1.exon.8;Parent=LotjaGi3g1v0485900.1
LjG1.1_chr3	PGSB	five_prime_UTR	90342271	90342489	.	-	.	ID=LotjaGi3g1v0485900.1.five_prime_UTR.2;Parent=LotjaGi3g1v0485900.1
###
LjG1.1_chr3	PGSB	gene	90346413	90350870	.	+	.	ID=LotjaGi3g1v0486000
LjG1.1_chr3	PGSB	mRNA	90346413	90350870	.	+	.	ID=LotjaGi3g1v0486000.1;Parent=LotjaGi3g1v0486000
LjG1.1_chr3	PGSB	five_prime_UTR	90346413	90346561	.	+	.	ID=LotjaGi3g1v0486000.1.five_prime_UTR.1;Parent=LotjaGi3g1v0486000.1
LjG1.1_chr3	PGSB	exon	90346413	90346902	.	+	.	ID=LotjaGi3g1v0486000.1.exon.1;Parent=LotjaGi3g1v0486000.1
LjG1.1_chr3	PGSB	CDS	90346562	90346902	.	+	0	ID=LotjaGi3g1v0486000.1.CDS.1;Parent=LotjaGi3g1v0486000.1
LjG1.1_chr3	PGSB	exon	90347522	90347690	.	+	.	ID=LotjaGi3g1v0486000.1.exon.2;Parent=LotjaGi3g1v0486000.1
LjG1.1_chr3	PGSB	CDS	90347522	90347690	.	+	1	ID=LotjaGi3g1v0486000.1.CDS.2;Parent=LotjaGi3g1v0486000.1
LjG1.1_chr3	PGSB	exon	90347803	90347922	.	+	.	ID=LotjaGi3g1v0486000.1.exon.3;Parent=LotjaGi3g1v0486000.1
LjG1.1_chr3	PGSB	CDS	90347803	90347922	.	+	0	ID=LotjaGi3g1v0486000.1.CDS.3;Parent=LotjaGi3g1v0486000.1
LjG1.1_chr3	PGSB	exon	90348528	90348671	.	+	.	ID=LotjaGi3g1v0486000.1.exon.4;Parent=LotjaGi3g1v0486000.1
LjG1.1_chr3	PGSB	CDS	90348528	90348671	.	+	0	ID=LotjaGi3g1v0486000.1.CDS.4;Parent=LotjaGi3g1v0486000.1
LjG1.1_chr3	PGSB	exon	90348763	90348913	.	+	.	ID=LotjaGi3g1v0486000.1.exon.5;Parent=LotjaGi3g1v0486000.1
LjG1.1_chr3	PGSB	CDS	90348763	90348913	.	+	0	ID=LotjaGi3g1v0486000.1.CDS.5;Parent=LotjaGi3g1v0486000.1
LjG1.1_chr3	PGSB	exon	90349031	90349119	.	+	.	ID=LotjaGi3g1v0486000.1.exon.6;Parent=LotjaGi3g1v0486000.1
LjG1.1_chr3	PGSB	CDS	90349031	90349119	.	+	2	ID=LotjaGi3g1v0486000.1.CDS.6;Parent=LotjaGi3g1v0486000.1
LjG1.1_chr3	PGSB	exon	90349234	90349492	.	+	.	ID=LotjaGi3g1v0486000.1.exon.7;Parent=LotjaGi3g1v0486000.1
LjG1.1_chr3	PGSB	CDS	90349234	90349492	.	+	0	ID=LotjaGi3g1v0486000.1.CDS.7;Parent=LotjaGi3g1v0486000.1
LjG1.1_chr3	PGSB	exon	90349948	90350081	.	+	.	ID=LotjaGi3g1v0486000.1.exon.8;Parent=LotjaGi3g1v0486000.1
LjG1.1_chr3	PGSB	CDS	90349948	90350081	.	+	2	ID=LotjaGi3g1v0486000.1.CDS.8;Parent=LotjaGi3g1v0486000.1
LjG1.1_chr3	PGSB	CDS	90350162	90350251	.	+	0	ID=LotjaGi3g1v0486000.1.CDS.9;Parent=LotjaGi3g1v0486000.1
LjG1.1_chr3	PGSB	exon	90350162	90350870	.	+	.	ID=LotjaGi3g1v0486000.1.exon.9;Parent=LotjaGi3g1v0486000.1
LjG1.1_chr3	PGSB	three_prime_UTR	90350252	90350870	.	+	.	ID=LotjaGi3g1v0486000.1.three_prime_UTR.2;Parent=LotjaGi3g1v0486000.1
###
LjG1.1_chr3	PGSB	gene	90352886	90356042	.	+	.	ID=LotjaGi3g1v0486100
LjG1.1_chr3	PGSB	mRNA	90352886	90356042	.	+	.	ID=LotjaGi3g1v0486100.1;Parent=LotjaGi3g1v0486100
LjG1.1_chr3	PGSB	five_prime_UTR	90352886	90352891	.	+	.	ID=LotjaGi3g1v0486100.1.five_prime_UTR.1;Parent=LotjaGi3g1v0486100.1
LjG1.1_chr3	PGSB	exon	90352886	90353226	.	+	.	ID=LotjaGi3g1v0486100.1.exon.1;Parent=LotjaGi3g1v0486100.1
LjG1.1_chr3	PGSB	CDS	90352892	90353226	.	+	0	ID=LotjaGi3g1v0486100.1.CDS.1;Parent=LotjaGi3g1v0486100.1
LjG1.1_chr3	PGSB	exon	90353398	90353566	.	+	.	ID=LotjaGi3g1v0486100.1.exon.2;Parent=LotjaGi3g1v0486100.1
LjG1.1_chr3	PGSB	CDS	90353398	90353566	.	+	1	ID=LotjaGi3g1v0486100.1.CDS.2;Parent=LotjaGi3g1v0486100.1
LjG1.1_chr3	PGSB	exon	90353847	90353966	.	+	.	ID=LotjaGi3g1v0486100.1.exon.3;Parent=LotjaGi3g1v0486100.1
LjG1.1_chr3	PGSB	CDS	90353847	90353966	.	+	0	ID=LotjaGi3g1v0486100.1.CDS.3;Parent=LotjaGi3g1v0486100.1
LjG1.1_chr3	PGSB	exon	90354439	90354582	.	+	.	ID=LotjaGi3g1v0486100.1.exon.4;Parent=LotjaGi3g1v0486100.1
LjG1.1_chr3	PGSB	CDS	90354439	90354582	.	+	0	ID=LotjaGi3g1v0486100.1.CDS.4;Parent=LotjaGi3g1v0486100.1
LjG1.1_chr3	PGSB	exon	90354678	90354828	.	+	.	ID=LotjaGi3g1v0486100.1.exon.5;Parent=LotjaGi3g1v0486100.1
LjG1.1_chr3	PGSB	CDS	90354678	90354828	.	+	0	ID=LotjaGi3g1v0486100.1.CDS.5;Parent=LotjaGi3g1v0486100.1
LjG1.1_chr3	PGSB	exon	90354943	90355028	.	+	.	ID=LotjaGi3g1v0486100.1.exon.6;Parent=LotjaGi3g1v0486100.1
LjG1.1_chr3	PGSB	CDS	90354943	90355028	.	+	2	ID=LotjaGi3g1v0486100.1.CDS.6;Parent=LotjaGi3g1v0486100.1
LjG1.1_chr3	PGSB	exon	90355151	90355409	.	+	.	ID=LotjaGi3g1v0486100.1.exon.7;Parent=LotjaGi3g1v0486100.1
LjG1.1_chr3	PGSB	CDS	90355151	90355409	.	+	0	ID=LotjaGi3g1v0486100.1.CDS.7;Parent=LotjaGi3g1v0486100.1
LjG1.1_chr3	PGSB	exon	90355613	90355746	.	+	.	ID=LotjaGi3g1v0486100.1.exon.8;Parent=LotjaGi3g1v0486100.1
LjG1.1_chr3	PGSB	CDS	90355613	90355746	.	+	2	ID=LotjaGi3g1v0486100.1.CDS.8;Parent=LotjaGi3g1v0486100.1
LjG1.1_chr3	PGSB	CDS	90355830	90355916	.	+	0	ID=LotjaGi3g1v0486100.1.CDS.9;Parent=LotjaGi3g1v0486100.1
LjG1.1_chr3	PGSB	exon	90355830	90356042	.	+	.	ID=LotjaGi3g1v0486100.1.exon.9;Parent=LotjaGi3g1v0486100.1
LjG1.1_chr3	PGSB	three_prime_UTR	90355917	90356042	.	+	.	ID=LotjaGi3g1v0486100.1.three_prime_UTR.2;Parent=LotjaGi3g1v0486100.1
###
LjG1.1_chr3	PGSB	gene	90361973	90362956	.	+	.	ID=LotjaGi3g1v0486200_LC
LjG1.1_chr3	PGSB	mRNA	90361973	90362956	.	+	.	ID=LotjaGi3g1v0486200_LC.1;Parent=LotjaGi3g1v0486200_LC
LjG1.1_chr3	PGSB	five_prime_UTR	90361973	90361973	.	+	.	ID=LotjaGi3g1v0486200_LC.1.five_prime_UTR.1;Parent=LotjaGi3g1v0486200_LC.1
LjG1.1_chr3	PGSB	exon	90361973	90362956	.	+	.	ID=LotjaGi3g1v0486200_LC.1.exon.1;Parent=LotjaGi3g1v0486200_LC.1
LjG1.1_chr3	PGSB	CDS	90361974	90362954	.	+	0	ID=LotjaGi3g1v0486200_LC.1.CDS.1;Parent=LotjaGi3g1v0486200_LC.1
LjG1.1_chr3	PGSB	three_prime_UTR	90362955	90362956	.	+	.	ID=LotjaGi3g1v0486200_LC.1.three_prime_UTR.2;Parent=LotjaGi3g1v0486200_LC.1
###
LjG1.1_chr3	PGSB	gene	90366962	90371598	.	+	.	ID=LotjaGi3g1v0486300
LjG1.1_chr3	PGSB	mRNA	90366962	90371598	.	+	.	ID=LotjaGi3g1v0486300.1;Parent=LotjaGi3g1v0486300
LjG1.1_chr3	PGSB	five_prime_UTR	90366962	90367020	.	+	.	ID=LotjaGi3g1v0486300.1.five_prime_UTR.1;Parent=LotjaGi3g1v0486300.1
LjG1.1_chr3	PGSB	exon	90366962	90367373	.	+	.	ID=LotjaGi3g1v0486300.1.exon.1;Parent=LotjaGi3g1v0486300.1
LjG1.1_chr3	PGSB	CDS	90367021	90367373	.	+	0	ID=LotjaGi3g1v0486300.1.CDS.1;Parent=LotjaGi3g1v0486300.1
LjG1.1_chr3	PGSB	exon	90368474	90368642	.	+	.	ID=LotjaGi3g1v0486300.1.exon.2;Parent=LotjaGi3g1v0486300.1
LjG1.1_chr3	PGSB	CDS	90368474	90368642	.	+	1	ID=LotjaGi3g1v0486300.1.CDS.2;Parent=LotjaGi3g1v0486300.1
LjG1.1_chr3	PGSB	exon	90368805	90368924	.	+	.	ID=LotjaGi3g1v0486300.1.exon.3;Parent=LotjaGi3g1v0486300.1
LjG1.1_chr3	PGSB	CDS	90368805	90368924	.	+	0	ID=LotjaGi3g1v0486300.1.CDS.3;Parent=LotjaGi3g1v0486300.1
LjG1.1_chr3	PGSB	exon	90369268	90369411	.	+	.	ID=LotjaGi3g1v0486300.1.exon.4;Parent=LotjaGi3g1v0486300.1
LjG1.1_chr3	PGSB	CDS	90369268	90369411	.	+	0	ID=LotjaGi3g1v0486300.1.CDS.4;Parent=LotjaGi3g1v0486300.1
LjG1.1_chr3	PGSB	exon	90369517	90369667	.	+	.	ID=LotjaGi3g1v0486300.1.exon.5;Parent=LotjaGi3g1v0486300.1
LjG1.1_chr3	PGSB	CDS	90369517	90369667	.	+	0	ID=LotjaGi3g1v0486300.1.CDS.5;Parent=LotjaGi3g1v0486300.1
LjG1.1_chr3	PGSB	exon	90369797	90369885	.	+	.	ID=LotjaGi3g1v0486300.1.exon.6;Parent=LotjaGi3g1v0486300.1
LjG1.1_chr3	PGSB	CDS	90369797	90369885	.	+	2	ID=LotjaGi3g1v0486300.1.CDS.6;Parent=LotjaGi3g1v0486300.1
LjG1.1_chr3	PGSB	exon	90369998	90370256	.	+	.	ID=LotjaGi3g1v0486300.1.exon.7;Parent=LotjaGi3g1v0486300.1
LjG1.1_chr3	PGSB	CDS	90369998	90370256	.	+	0	ID=LotjaGi3g1v0486300.1.CDS.7;Parent=LotjaGi3g1v0486300.1
LjG1.1_chr3	PGSB	exon	90370952	90371085	.	+	.	ID=LotjaGi3g1v0486300.1.exon.8;Parent=LotjaGi3g1v0486300.1
LjG1.1_chr3	PGSB	CDS	90370952	90371085	.	+	2	ID=LotjaGi3g1v0486300.1.CDS.8;Parent=LotjaGi3g1v0486300.1
LjG1.1_chr3	PGSB	CDS	90371169	90371255	.	+	0	ID=LotjaGi3g1v0486300.1.CDS.9;Parent=LotjaGi3g1v0486300.1
LjG1.1_chr3	PGSB	exon	90371169	90371598	.	+	.	ID=LotjaGi3g1v0486300.1.exon.9;Parent=LotjaGi3g1v0486300.1
LjG1.1_chr3	PGSB	three_prime_UTR	90371256	90371598	.	+	.	ID=LotjaGi3g1v0486300.1.three_prime_UTR.2;Parent=LotjaGi3g1v0486300.1
###
LjG1.1_chr3	PGSB	gene	90372869	90376973	.	+	.	ID=LotjaGi3g1v0486400
LjG1.1_chr3	PGSB	mRNA	90372869	90376973	.	+	.	ID=LotjaGi3g1v0486400.1;Parent=LotjaGi3g1v0486400
LjG1.1_chr3	PGSB	exon	90372869	90373038	.	+	.	ID=LotjaGi3g1v0486400.1.exon.1;Parent=LotjaGi3g1v0486400.1
LjG1.1_chr3	PGSB	five_prime_UTR	90372869	90373038	.	+	.	ID=LotjaGi3g1v0486400.1.five_prime_UTR.1;Parent=LotjaGi3g1v0486400.1
LjG1.1_chr3	PGSB	five_prime_UTR	90373203	90373292	.	+	.	ID=LotjaGi3g1v0486400.1.five_prime_UTR.2;Parent=LotjaGi3g1v0486400.1
LjG1.1_chr3	PGSB	exon	90373203	90373306	.	+	.	ID=LotjaGi3g1v0486400.1.exon.2;Parent=LotjaGi3g1v0486400.1
LjG1.1_chr3	PGSB	CDS	90373293	90373306	.	+	0	ID=LotjaGi3g1v0486400.1.CDS.1;Parent=LotjaGi3g1v0486400.1
LjG1.1_chr3	PGSB	exon	90373707	90373773	.	+	.	ID=LotjaGi3g1v0486400.1.exon.3;Parent=LotjaGi3g1v0486400.1
LjG1.1_chr3	PGSB	CDS	90373707	90373773	.	+	1	ID=LotjaGi3g1v0486400.1.CDS.2;Parent=LotjaGi3g1v0486400.1
LjG1.1_chr3	PGSB	exon	90374266	90374331	.	+	.	ID=LotjaGi3g1v0486400.1.exon.4;Parent=LotjaGi3g1v0486400.1
LjG1.1_chr3	PGSB	CDS	90374266	90374331	.	+	0	ID=LotjaGi3g1v0486400.1.CDS.3;Parent=LotjaGi3g1v0486400.1
LjG1.1_chr3	PGSB	exon	90375025	90375118	.	+	.	ID=LotjaGi3g1v0486400.1.exon.5;Parent=LotjaGi3g1v0486400.1
LjG1.1_chr3	PGSB	CDS	90375025	90375118	.	+	0	ID=LotjaGi3g1v0486400.1.CDS.4;Parent=LotjaGi3g1v0486400.1
LjG1.1_chr3	PGSB	exon	90375298	90375408	.	+	.	ID=LotjaGi3g1v0486400.1.exon.6;Parent=LotjaGi3g1v0486400.1
LjG1.1_chr3	PGSB	CDS	90375298	90375408	.	+	2	ID=LotjaGi3g1v0486400.1.CDS.5;Parent=LotjaGi3g1v0486400.1
LjG1.1_chr3	PGSB	exon	90375533	90375633	.	+	.	ID=LotjaGi3g1v0486400.1.exon.7;Parent=LotjaGi3g1v0486400.1
LjG1.1_chr3	PGSB	CDS	90375533	90375633	.	+	2	ID=LotjaGi3g1v0486400.1.CDS.6;Parent=LotjaGi3g1v0486400.1
LjG1.1_chr3	PGSB	exon	90375773	90375847	.	+	.	ID=LotjaGi3g1v0486400.1.exon.8;Parent=LotjaGi3g1v0486400.1
LjG1.1_chr3	PGSB	CDS	90375773	90375847	.	+	0	ID=LotjaGi3g1v0486400.1.CDS.7;Parent=LotjaGi3g1v0486400.1
LjG1.1_chr3	PGSB	exon	90375944	90376036	.	+	.	ID=LotjaGi3g1v0486400.1.exon.9;Parent=LotjaGi3g1v0486400.1
LjG1.1_chr3	PGSB	CDS	90375944	90376036	.	+	0	ID=LotjaGi3g1v0486400.1.CDS.8;Parent=LotjaGi3g1v0486400.1
LjG1.1_chr3	PGSB	CDS	90376134	90376427	.	+	0	ID=LotjaGi3g1v0486400.1.CDS.9;Parent=LotjaGi3g1v0486400.1
LjG1.1_chr3	PGSB	exon	90376134	90376973	.	+	.	ID=LotjaGi3g1v0486400.1.exon.10;Parent=LotjaGi3g1v0486400.1
LjG1.1_chr3	PGSB	three_prime_UTR	90376428	90376973	.	+	.	ID=LotjaGi3g1v0486400.1.three_prime_UTR.3;Parent=LotjaGi3g1v0486400.1
LjG1.1_chr3	PGSB	mRNA	90373691	90376427	.	+	.	ID=LotjaGi3g1v0486400.2;Parent=LotjaGi3g1v0486400
LjG1.1_chr3	PGSB	exon	90373691	90373773	.	+	.	ID=LotjaGi3g1v0486400.2.exon.1;Parent=LotjaGi3g1v0486400.2
LjG1.1_chr3	PGSB	CDS	90373732	90373773	.	+	0	ID=LotjaGi3g1v0486400.2.CDS.1;Parent=LotjaGi3g1v0486400.2
LjG1.1_chr3	PGSB	exon	90374266	90374331	.	+	.	ID=LotjaGi3g1v0486400.2.exon.2;Parent=LotjaGi3g1v0486400.2
LjG1.1_chr3	PGSB	CDS	90374266	90374331	.	+	0	ID=LotjaGi3g1v0486400.2.CDS.2;Parent=LotjaGi3g1v0486400.2
LjG1.1_chr3	PGSB	exon	90375025	90375118	.	+	.	ID=LotjaGi3g1v0486400.2.exon.3;Parent=LotjaGi3g1v0486400.2
LjG1.1_chr3	PGSB	CDS	90375025	90375118	.	+	0	ID=LotjaGi3g1v0486400.2.CDS.3;Parent=LotjaGi3g1v0486400.2
LjG1.1_chr3	PGSB	exon	90375298	90375408	.	+	.	ID=LotjaGi3g1v0486400.2.exon.4;Parent=LotjaGi3g1v0486400.2
LjG1.1_chr3	PGSB	CDS	90375298	90375408	.	+	2	ID=LotjaGi3g1v0486400.2.CDS.4;Parent=LotjaGi3g1v0486400.2
LjG1.1_chr3	PGSB	exon	90375533	90375633	.	+	.	ID=LotjaGi3g1v0486400.2.exon.5;Parent=LotjaGi3g1v0486400.2
LjG1.1_chr3	PGSB	CDS	90375533	90375633	.	+	2	ID=LotjaGi3g1v0486400.2.CDS.5;Parent=LotjaGi3g1v0486400.2
LjG1.1_chr3	PGSB	exon	90375773	90375847	.	+	.	ID=LotjaGi3g1v0486400.2.exon.6;Parent=LotjaGi3g1v0486400.2
LjG1.1_chr3	PGSB	CDS	90375773	90375847	.	+	0	ID=LotjaGi3g1v0486400.2.CDS.6;Parent=LotjaGi3g1v0486400.2
LjG1.1_chr3	PGSB	exon	90375944	90376036	.	+	.	ID=LotjaGi3g1v0486400.2.exon.7;Parent=LotjaGi3g1v0486400.2
LjG1.1_chr3	PGSB	CDS	90375944	90376036	.	+	0	ID=LotjaGi3g1v0486400.2.CDS.7;Parent=LotjaGi3g1v0486400.2
LjG1.1_chr3	PGSB	exon	90376134	90376427	.	+	.	ID=LotjaGi3g1v0486400.2.exon.8;Parent=LotjaGi3g1v0486400.2
LjG1.1_chr3	PGSB	CDS	90376134	90376427	.	+	0	ID=LotjaGi3g1v0486400.2.CDS.8;Parent=LotjaGi3g1v0486400.2
###
LjG1.1_chr3	PGSB	gene	90391232	90394013	.	+	.	ID=LotjaGi3g1v0486500
LjG1.1_chr3	PGSB	mRNA	90391232	90394013	.	+	.	ID=LotjaGi3g1v0486500.1;Parent=LotjaGi3g1v0486500
LjG1.1_chr3	PGSB	five_prime_UTR	90391232	90391783	.	+	.	ID=LotjaGi3g1v0486500.1.five_prime_UTR.1;Parent=LotjaGi3g1v0486500.1
LjG1.1_chr3	PGSB	exon	90391232	90391919	.	+	.	ID=LotjaGi3g1v0486500.1.exon.1;Parent=LotjaGi3g1v0486500.1
LjG1.1_chr3	PGSB	CDS	90391784	90391919	.	+	0	ID=LotjaGi3g1v0486500.1.CDS.1;Parent=LotjaGi3g1v0486500.1
LjG1.1_chr3	PGSB	exon	90392042	90392171	.	+	.	ID=LotjaGi3g1v0486500.1.exon.2;Parent=LotjaGi3g1v0486500.1
LjG1.1_chr3	PGSB	CDS	90392042	90392171	.	+	2	ID=LotjaGi3g1v0486500.1.CDS.2;Parent=LotjaGi3g1v0486500.1
LjG1.1_chr3	PGSB	CDS	90392727	90393456	.	+	1	ID=LotjaGi3g1v0486500.1.CDS.3;Parent=LotjaGi3g1v0486500.1
LjG1.1_chr3	PGSB	exon	90392727	90394013	.	+	.	ID=LotjaGi3g1v0486500.1.exon.3;Parent=LotjaGi3g1v0486500.1
LjG1.1_chr3	PGSB	three_prime_UTR	90393457	90394013	.	+	.	ID=LotjaGi3g1v0486500.1.three_prime_UTR.2;Parent=LotjaGi3g1v0486500.1
###
LjG1.1_chr3	PGSB	gene	90396654	90401530	.	-	.	ID=LotjaGi3g1v0486600
LjG1.1_chr3	PGSB	mRNA	90396654	90401530	.	-	.	ID=LotjaGi3g1v0486600.1;Parent=LotjaGi3g1v0486600
LjG1.1_chr3	PGSB	exon	90396654	90397081	.	-	.	ID=LotjaGi3g1v0486600.1.exon.1;Parent=LotjaGi3g1v0486600.1
LjG1.1_chr3	PGSB	three_prime_UTR	90396654	90397081	.	-	.	ID=LotjaGi3g1v0486600.1.three_prime_UTR.1;Parent=LotjaGi3g1v0486600.1
LjG1.1_chr3	PGSB	three_prime_UTR	90397527	90397540	.	-	.	ID=LotjaGi3g1v0486600.1.three_prime_UTR.2;Parent=LotjaGi3g1v0486600.1
LjG1.1_chr3	PGSB	exon	90397527	90397638	.	-	.	ID=LotjaGi3g1v0486600.1.exon.2;Parent=LotjaGi3g1v0486600.1
LjG1.1_chr3	PGSB	CDS	90397541	90397638	.	-	2	ID=LotjaGi3g1v0486600.1.CDS.1;Parent=LotjaGi3g1v0486600.1
LjG1.1_chr3	PGSB	exon	90398340	90398429	.	-	.	ID=LotjaGi3g1v0486600.1.exon.3;Parent=LotjaGi3g1v0486600.1
LjG1.1_chr3	PGSB	CDS	90398340	90398429	.	-	2	ID=LotjaGi3g1v0486600.1.CDS.2;Parent=LotjaGi3g1v0486600.1
LjG1.1_chr3	PGSB	exon	90399699	90399769	.	-	.	ID=LotjaGi3g1v0486600.1.exon.4;Parent=LotjaGi3g1v0486600.1
LjG1.1_chr3	PGSB	CDS	90399699	90399769	.	-	1	ID=LotjaGi3g1v0486600.1.CDS.3;Parent=LotjaGi3g1v0486600.1
LjG1.1_chr3	PGSB	exon	90399840	90399919	.	-	.	ID=LotjaGi3g1v0486600.1.exon.5;Parent=LotjaGi3g1v0486600.1
LjG1.1_chr3	PGSB	CDS	90399840	90399919	.	-	0	ID=LotjaGi3g1v0486600.1.CDS.4;Parent=LotjaGi3g1v0486600.1
LjG1.1_chr3	PGSB	exon	90400119	90400179	.	-	.	ID=LotjaGi3g1v0486600.1.exon.6;Parent=LotjaGi3g1v0486600.1
LjG1.1_chr3	PGSB	CDS	90400119	90400179	.	-	1	ID=LotjaGi3g1v0486600.1.CDS.5;Parent=LotjaGi3g1v0486600.1
LjG1.1_chr3	PGSB	exon	90400619	90400680	.	-	.	ID=LotjaGi3g1v0486600.1.exon.7;Parent=LotjaGi3g1v0486600.1
LjG1.1_chr3	PGSB	CDS	90400619	90400680	.	-	0	ID=LotjaGi3g1v0486600.1.CDS.6;Parent=LotjaGi3g1v0486600.1
LjG1.1_chr3	PGSB	exon	90400784	90400903	.	-	.	ID=LotjaGi3g1v0486600.1.exon.8;Parent=LotjaGi3g1v0486600.1
LjG1.1_chr3	PGSB	CDS	90400784	90400903	.	-	0	ID=LotjaGi3g1v0486600.1.CDS.7;Parent=LotjaGi3g1v0486600.1
LjG1.1_chr3	PGSB	CDS	90400990	90401172	.	-	0	ID=LotjaGi3g1v0486600.1.CDS.8;Parent=LotjaGi3g1v0486600.1
LjG1.1_chr3	PGSB	exon	90400990	90401530	.	-	.	ID=LotjaGi3g1v0486600.1.exon.9;Parent=LotjaGi3g1v0486600.1
LjG1.1_chr3	PGSB	five_prime_UTR	90401173	90401530	.	-	.	ID=LotjaGi3g1v0486600.1.five_prime_UTR.3;Parent=LotjaGi3g1v0486600.1
LjG1.1_chr3	PGSB	mRNA	90396654	90401530	.	-	.	ID=LotjaGi3g1v0486600.2;Parent=LotjaGi3g1v0486600
LjG1.1_chr3	PGSB	exon	90396654	90397081	.	-	.	ID=LotjaGi3g1v0486600.2.exon.1;Parent=LotjaGi3g1v0486600.2
LjG1.1_chr3	PGSB	three_prime_UTR	90396654	90397081	.	-	.	ID=LotjaGi3g1v0486600.2.three_prime_UTR.1;Parent=LotjaGi3g1v0486600.2
LjG1.1_chr3	PGSB	three_prime_UTR	90397527	90397540	.	-	.	ID=LotjaGi3g1v0486600.2.three_prime_UTR.2;Parent=LotjaGi3g1v0486600.2
LjG1.1_chr3	PGSB	exon	90397527	90397638	.	-	.	ID=LotjaGi3g1v0486600.2.exon.2;Parent=LotjaGi3g1v0486600.2
LjG1.1_chr3	PGSB	CDS	90397541	90397638	.	-	2	ID=LotjaGi3g1v0486600.2.CDS.1;Parent=LotjaGi3g1v0486600.2
LjG1.1_chr3	PGSB	exon	90398340	90398429	.	-	.	ID=LotjaGi3g1v0486600.2.exon.3;Parent=LotjaGi3g1v0486600.2
LjG1.1_chr3	PGSB	CDS	90398340	90398429	.	-	2	ID=LotjaGi3g1v0486600.2.CDS.2;Parent=LotjaGi3g1v0486600.2
LjG1.1_chr3	PGSB	exon	90399699	90399769	.	-	.	ID=LotjaGi3g1v0486600.2.exon.4;Parent=LotjaGi3g1v0486600.2
LjG1.1_chr3	PGSB	CDS	90399699	90399769	.	-	1	ID=LotjaGi3g1v0486600.2.CDS.3;Parent=LotjaGi3g1v0486600.2
LjG1.1_chr3	PGSB	exon	90399840	90399919	.	-	.	ID=LotjaGi3g1v0486600.2.exon.5;Parent=LotjaGi3g1v0486600.2
LjG1.1_chr3	PGSB	CDS	90399840	90399919	.	-	0	ID=LotjaGi3g1v0486600.2.CDS.4;Parent=LotjaGi3g1v0486600.2
LjG1.1_chr3	PGSB	exon	90400119	90400179	.	-	.	ID=LotjaGi3g1v0486600.2.exon.6;Parent=LotjaGi3g1v0486600.2
LjG1.1_chr3	PGSB	CDS	90400119	90400179	.	-	1	ID=LotjaGi3g1v0486600.2.CDS.5;Parent=LotjaGi3g1v0486600.2
LjG1.1_chr3	PGSB	exon	90400619	90400680	.	-	.	ID=LotjaGi3g1v0486600.2.exon.7;Parent=LotjaGi3g1v0486600.2
LjG1.1_chr3	PGSB	CDS	90400619	90400680	.	-	0	ID=LotjaGi3g1v0486600.2.CDS.6;Parent=LotjaGi3g1v0486600.2
LjG1.1_chr3	PGSB	CDS	90400784	90400876	.	-	0	ID=LotjaGi3g1v0486600.2.CDS.7;Parent=LotjaGi3g1v0486600.2
LjG1.1_chr3	PGSB	exon	90400784	90400903	.	-	.	ID=LotjaGi3g1v0486600.2.exon.8;Parent=LotjaGi3g1v0486600.2
LjG1.1_chr3	PGSB	five_prime_UTR	90400877	90400903	.	-	.	ID=LotjaGi3g1v0486600.2.five_prime_UTR.3;Parent=LotjaGi3g1v0486600.2
LjG1.1_chr3	PGSB	exon	90401121	90401530	.	-	.	ID=LotjaGi3g1v0486600.2.exon.9;Parent=LotjaGi3g1v0486600.2
LjG1.1_chr3	PGSB	five_prime_UTR	90401121	90401530	.	-	.	ID=LotjaGi3g1v0486600.2.five_prime_UTR.4;Parent=LotjaGi3g1v0486600.2
LjG1.1_chr3	PGSB	mRNA	90397541	90401112	.	-	.	ID=LotjaGi3g1v0486600.3;Parent=LotjaGi3g1v0486600
LjG1.1_chr3	PGSB	exon	90397541	90397638	.	-	.	ID=LotjaGi3g1v0486600.3.exon.1;Parent=LotjaGi3g1v0486600.3
LjG1.1_chr3	PGSB	CDS	90397541	90397638	.	-	2	ID=LotjaGi3g1v0486600.3.CDS.1;Parent=LotjaGi3g1v0486600.3
LjG1.1_chr3	PGSB	exon	90398340	90398429	.	-	.	ID=LotjaGi3g1v0486600.3.exon.2;Parent=LotjaGi3g1v0486600.3
LjG1.1_chr3	PGSB	CDS	90398340	90398429	.	-	2	ID=LotjaGi3g1v0486600.3.CDS.2;Parent=LotjaGi3g1v0486600.3
LjG1.1_chr3	PGSB	exon	90399699	90399769	.	-	.	ID=LotjaGi3g1v0486600.3.exon.3;Parent=LotjaGi3g1v0486600.3
LjG1.1_chr3	PGSB	CDS	90399699	90399769	.	-	1	ID=LotjaGi3g1v0486600.3.CDS.3;Parent=LotjaGi3g1v0486600.3
LjG1.1_chr3	PGSB	exon	90399840	90399919	.	-	.	ID=LotjaGi3g1v0486600.3.exon.4;Parent=LotjaGi3g1v0486600.3
LjG1.1_chr3	PGSB	CDS	90399840	90399919	.	-	0	ID=LotjaGi3g1v0486600.3.CDS.4;Parent=LotjaGi3g1v0486600.3
LjG1.1_chr3	PGSB	exon	90400119	90400179	.	-	.	ID=LotjaGi3g1v0486600.3.exon.5;Parent=LotjaGi3g1v0486600.3
LjG1.1_chr3	PGSB	CDS	90400119	90400179	.	-	1	ID=LotjaGi3g1v0486600.3.CDS.5;Parent=LotjaGi3g1v0486600.3
LjG1.1_chr3	PGSB	exon	90400619	90400680	.	-	.	ID=LotjaGi3g1v0486600.3.exon.6;Parent=LotjaGi3g1v0486600.3
LjG1.1_chr3	PGSB	CDS	90400619	90400680	.	-	0	ID=LotjaGi3g1v0486600.3.CDS.6;Parent=LotjaGi3g1v0486600.3
LjG1.1_chr3	PGSB	exon	90400784	90400903	.	-	.	ID=LotjaGi3g1v0486600.3.exon.7;Parent=LotjaGi3g1v0486600.3
LjG1.1_chr3	PGSB	CDS	90400784	90400903	.	-	0	ID=LotjaGi3g1v0486600.3.CDS.7;Parent=LotjaGi3g1v0486600.3
LjG1.1_chr3	PGSB	exon	90400990	90401112	.	-	.	ID=LotjaGi3g1v0486600.3.exon.8;Parent=LotjaGi3g1v0486600.3
LjG1.1_chr3	PGSB	CDS	90400990	90401112	.	-	0	ID=LotjaGi3g1v0486600.3.CDS.8;Parent=LotjaGi3g1v0486600.3
###
LjG1.1_chr3	PGSB	gene	90402528	90411467	.	+	.	ID=LotjaGi3g1v0486700
LjG1.1_chr3	PGSB	mRNA	90402529	90410624	.	+	.	ID=LotjaGi3g1v0486700.1;Parent=LotjaGi3g1v0486700
LjG1.1_chr3	PGSB	five_prime_UTR	90402529	90402906	.	+	.	ID=LotjaGi3g1v0486700.1.five_prime_UTR.1;Parent=LotjaGi3g1v0486700.1
LjG1.1_chr3	PGSB	exon	90402529	90403908	.	+	.	ID=LotjaGi3g1v0486700.1.exon.1;Parent=LotjaGi3g1v0486700.1
LjG1.1_chr3	PGSB	CDS	90402907	90403908	.	+	0	ID=LotjaGi3g1v0486700.1.CDS.1;Parent=LotjaGi3g1v0486700.1
LjG1.1_chr3	PGSB	exon	90404489	90404678	.	+	.	ID=LotjaGi3g1v0486700.1.exon.2;Parent=LotjaGi3g1v0486700.1
LjG1.1_chr3	PGSB	CDS	90404489	90404678	.	+	0	ID=LotjaGi3g1v0486700.1.CDS.2;Parent=LotjaGi3g1v0486700.1
LjG1.1_chr3	PGSB	exon	90405081	90405226	.	+	.	ID=LotjaGi3g1v0486700.1.exon.3;Parent=LotjaGi3g1v0486700.1
LjG1.1_chr3	PGSB	CDS	90405081	90405226	.	+	2	ID=LotjaGi3g1v0486700.1.CDS.3;Parent=LotjaGi3g1v0486700.1
LjG1.1_chr3	PGSB	CDS	90410494	90410565	.	+	0	ID=LotjaGi3g1v0486700.1.CDS.4;Parent=LotjaGi3g1v0486700.1
LjG1.1_chr3	PGSB	exon	90410494	90410624	.	+	.	ID=LotjaGi3g1v0486700.1.exon.4;Parent=LotjaGi3g1v0486700.1
LjG1.1_chr3	PGSB	three_prime_UTR	90410566	90410624	.	+	.	ID=LotjaGi3g1v0486700.1.three_prime_UTR.2;Parent=LotjaGi3g1v0486700.1
###
LjG1.1_chr3	PGSB	gene	90429702	90430378	.	+	.	ID=LotjaGi3g1v0486800_LC
LjG1.1_chr3	PGSB	mRNA	90429702	90430378	.	+	.	ID=LotjaGi3g1v0486800_LC.1;Parent=LotjaGi3g1v0486800_LC
LjG1.1_chr3	PGSB	five_prime_UTR	90429702	90429702	.	+	.	ID=LotjaGi3g1v0486800_LC.1.five_prime_UTR.1;Parent=LotjaGi3g1v0486800_LC.1
LjG1.1_chr3	PGSB	exon	90429702	90430378	.	+	.	ID=LotjaGi3g1v0486800_LC.1.exon.1;Parent=LotjaGi3g1v0486800_LC.1
LjG1.1_chr3	PGSB	CDS	90429703	90430209	.	+	0	ID=LotjaGi3g1v0486800_LC.1.CDS.1;Parent=LotjaGi3g1v0486800_LC.1
LjG1.1_chr3	PGSB	three_prime_UTR	90430210	90430378	.	+	.	ID=LotjaGi3g1v0486800_LC.1.three_prime_UTR.2;Parent=LotjaGi3g1v0486800_LC.1
###
LjG1.1_chr3	PGSB	gene	90439932	90442346	.	-	.	ID=LotjaGi3g1v0486900_LC
LjG1.1_chr3	PGSB	mRNA	90439932	90442346	.	-	.	ID=LotjaGi3g1v0486900_LC.1;Parent=LotjaGi3g1v0486900_LC
LjG1.1_chr3	PGSB	exon	90439932	90441191	.	-	.	ID=LotjaGi3g1v0486900_LC.1.exon.1;Parent=LotjaGi3g1v0486900_LC.1
LjG1.1_chr3	PGSB	three_prime_UTR	90439932	90441191	.	-	.	ID=LotjaGi3g1v0486900_LC.1.three_prime_UTR.1;Parent=LotjaGi3g1v0486900_LC.1
LjG1.1_chr3	PGSB	three_prime_UTR	90441502	90441861	.	-	.	ID=LotjaGi3g1v0486900_LC.1.three_prime_UTR.2;Parent=LotjaGi3g1v0486900_LC.1
LjG1.1_chr3	PGSB	exon	90441502	90442346	.	-	.	ID=LotjaGi3g1v0486900_LC.1.exon.2;Parent=LotjaGi3g1v0486900_LC.1
LjG1.1_chr3	PGSB	CDS	90441862	90442185	.	-	0	ID=LotjaGi3g1v0486900_LC.1.CDS.1;Parent=LotjaGi3g1v0486900_LC.1
LjG1.1_chr3	PGSB	five_prime_UTR	90442186	90442346	.	-	.	ID=LotjaGi3g1v0486900_LC.1.five_prime_UTR.3;Parent=LotjaGi3g1v0486900_LC.1
LjG1.1_chr3	PGSB	mRNA	90440822	90442275	.	-	.	ID=LotjaGi3g1v0486900_LC.2;Parent=LotjaGi3g1v0486900_LC
LjG1.1_chr3	PGSB	three_prime_UTR	90440822	90441861	.	-	.	ID=LotjaGi3g1v0486900_LC.2.three_prime_UTR.1;Parent=LotjaGi3g1v0486900_LC.2
LjG1.1_chr3	PGSB	exon	90440822	90442275	.	-	.	ID=LotjaGi3g1v0486900_LC.2.exon.1;Parent=LotjaGi3g1v0486900_LC.2
LjG1.1_chr3	PGSB	CDS	90441862	90442185	.	-	0	ID=LotjaGi3g1v0486900_LC.2.CDS.1;Parent=LotjaGi3g1v0486900_LC.2
LjG1.1_chr3	PGSB	five_prime_UTR	90442186	90442275	.	-	.	ID=LotjaGi3g1v0486900_LC.2.five_prime_UTR.2;Parent=LotjaGi3g1v0486900_LC.2
###
LjG1.1_chr3	PGSB	gene	90444495	90445118	.	-	.	ID=LotjaGi3g1v0487000_LC
LjG1.1_chr3	PGSB	mRNA	90444495	90445118	.	-	.	ID=LotjaGi3g1v0487000_LC.1;Parent=LotjaGi3g1v0487000_LC
LjG1.1_chr3	PGSB	three_prime_UTR	90444495	90444730	.	-	.	ID=LotjaGi3g1v0487000_LC.1.three_prime_UTR.1;Parent=LotjaGi3g1v0487000_LC.1
LjG1.1_chr3	PGSB	exon	90444495	90445118	.	-	.	ID=LotjaGi3g1v0487000_LC.1.exon.1;Parent=LotjaGi3g1v0487000_LC.1
LjG1.1_chr3	PGSB	CDS	90444731	90445117	.	-	0	ID=LotjaGi3g1v0487000_LC.1.CDS.1;Parent=LotjaGi3g1v0487000_LC.1
LjG1.1_chr3	PGSB	five_prime_UTR	90445118	90445118	.	-	.	ID=LotjaGi3g1v0487000_LC.1.five_prime_UTR.2;Parent=LotjaGi3g1v0487000_LC.1
###
LjG1.1_chr3	PGSB	gene	90469937	90473754	.	+	.	ID=LotjaGi3g1v0487100
LjG1.1_chr3	PGSB	mRNA	90469937	90473754	.	+	.	ID=LotjaGi3g1v0487100.1;Parent=LotjaGi3g1v0487100
LjG1.1_chr3	PGSB	five_prime_UTR	90469937	90470393	.	+	.	ID=LotjaGi3g1v0487100.1.five_prime_UTR.1;Parent=LotjaGi3g1v0487100.1
LjG1.1_chr3	PGSB	exon	90469937	90470402	.	+	.	ID=LotjaGi3g1v0487100.1.exon.1;Parent=LotjaGi3g1v0487100.1
LjG1.1_chr3	PGSB	CDS	90470394	90470402	.	+	0	ID=LotjaGi3g1v0487100.1.CDS.1;Parent=LotjaGi3g1v0487100.1
LjG1.1_chr3	PGSB	exon	90470504	90470642	.	+	.	ID=LotjaGi3g1v0487100.1.exon.2;Parent=LotjaGi3g1v0487100.1
LjG1.1_chr3	PGSB	CDS	90470504	90470642	.	+	0	ID=LotjaGi3g1v0487100.1.CDS.2;Parent=LotjaGi3g1v0487100.1
LjG1.1_chr3	PGSB	exon	90470751	90470983	.	+	.	ID=LotjaGi3g1v0487100.1.exon.3;Parent=LotjaGi3g1v0487100.1
LjG1.1_chr3	PGSB	CDS	90470751	90470983	.	+	2	ID=LotjaGi3g1v0487100.1.CDS.3;Parent=LotjaGi3g1v0487100.1
LjG1.1_chr3	PGSB	exon	90471193	90471277	.	+	.	ID=LotjaGi3g1v0487100.1.exon.4;Parent=LotjaGi3g1v0487100.1
LjG1.1_chr3	PGSB	CDS	90471193	90471277	.	+	0	ID=LotjaGi3g1v0487100.1.CDS.4;Parent=LotjaGi3g1v0487100.1
LjG1.1_chr3	PGSB	CDS	90471911	90472410	.	+	2	ID=LotjaGi3g1v0487100.1.CDS.5;Parent=LotjaGi3g1v0487100.1
LjG1.1_chr3	PGSB	exon	90471911	90473754	.	+	.	ID=LotjaGi3g1v0487100.1.exon.5;Parent=LotjaGi3g1v0487100.1
LjG1.1_chr3	PGSB	three_prime_UTR	90472411	90473754	.	+	.	ID=LotjaGi3g1v0487100.1.three_prime_UTR.2;Parent=LotjaGi3g1v0487100.1
LjG1.1_chr3	PGSB	mRNA	90470032	90473311	.	+	.	ID=LotjaGi3g1v0487100.2;Parent=LotjaGi3g1v0487100
LjG1.1_chr3	PGSB	five_prime_UTR	90470032	90470461	.	+	.	ID=LotjaGi3g1v0487100.2.five_prime_UTR.1;Parent=LotjaGi3g1v0487100.2
LjG1.1_chr3	PGSB	exon	90470032	90470642	.	+	.	ID=LotjaGi3g1v0487100.2.exon.1;Parent=LotjaGi3g1v0487100.2
LjG1.1_chr3	PGSB	CDS	90470462	90470642	.	+	0	ID=LotjaGi3g1v0487100.2.CDS.1;Parent=LotjaGi3g1v0487100.2
LjG1.1_chr3	PGSB	exon	90470751	90470983	.	+	.	ID=LotjaGi3g1v0487100.2.exon.2;Parent=LotjaGi3g1v0487100.2
LjG1.1_chr3	PGSB	CDS	90470751	90470983	.	+	2	ID=LotjaGi3g1v0487100.2.CDS.2;Parent=LotjaGi3g1v0487100.2
LjG1.1_chr3	PGSB	exon	90471193	90471277	.	+	.	ID=LotjaGi3g1v0487100.2.exon.3;Parent=LotjaGi3g1v0487100.2
LjG1.1_chr3	PGSB	CDS	90471193	90471277	.	+	0	ID=LotjaGi3g1v0487100.2.CDS.3;Parent=LotjaGi3g1v0487100.2
LjG1.1_chr3	PGSB	CDS	90471911	90472410	.	+	2	ID=LotjaGi3g1v0487100.2.CDS.4;Parent=LotjaGi3g1v0487100.2
LjG1.1_chr3	PGSB	exon	90471911	90473311	.	+	.	ID=LotjaGi3g1v0487100.2.exon.4;Parent=LotjaGi3g1v0487100.2
LjG1.1_chr3	PGSB	three_prime_UTR	90472411	90473311	.	+	.	ID=LotjaGi3g1v0487100.2.three_prime_UTR.2;Parent=LotjaGi3g1v0487100.2
###
LjG1.1_chr3	PGSB	gene	90491284	90496165	.	+	.	ID=LotjaGi3g1v0487200
LjG1.1_chr3	PGSB	mRNA	90491284	90496165	.	+	.	ID=LotjaGi3g1v0487200.1;Parent=LotjaGi3g1v0487200
LjG1.1_chr3	PGSB	exon	90491284	90491839	.	+	.	ID=LotjaGi3g1v0487200.1.exon.1;Parent=LotjaGi3g1v0487200.1
LjG1.1_chr3	PGSB	five_prime_UTR	90491284	90491839	.	+	.	ID=LotjaGi3g1v0487200.1.five_prime_UTR.1;Parent=LotjaGi3g1v0487200.1
LjG1.1_chr3	PGSB	five_prime_UTR	90492177	90492241	.	+	.	ID=LotjaGi3g1v0487200.1.five_prime_UTR.2;Parent=LotjaGi3g1v0487200.1
LjG1.1_chr3	PGSB	exon	90492177	90492286	.	+	.	ID=LotjaGi3g1v0487200.1.exon.2;Parent=LotjaGi3g1v0487200.1
LjG1.1_chr3	PGSB	CDS	90492242	90492286	.	+	0	ID=LotjaGi3g1v0487200.1.CDS.1;Parent=LotjaGi3g1v0487200.1
LjG1.1_chr3	PGSB	exon	90492426	90492499	.	+	.	ID=LotjaGi3g1v0487200.1.exon.3;Parent=LotjaGi3g1v0487200.1
LjG1.1_chr3	PGSB	CDS	90492426	90492499	.	+	0	ID=LotjaGi3g1v0487200.1.CDS.2;Parent=LotjaGi3g1v0487200.1
LjG1.1_chr3	PGSB	exon	90492594	90492804	.	+	.	ID=LotjaGi3g1v0487200.1.exon.4;Parent=LotjaGi3g1v0487200.1
LjG1.1_chr3	PGSB	CDS	90492594	90492804	.	+	1	ID=LotjaGi3g1v0487200.1.CDS.3;Parent=LotjaGi3g1v0487200.1
LjG1.1_chr3	PGSB	exon	90492908	90493142	.	+	.	ID=LotjaGi3g1v0487200.1.exon.5;Parent=LotjaGi3g1v0487200.1
LjG1.1_chr3	PGSB	CDS	90492908	90493142	.	+	0	ID=LotjaGi3g1v0487200.1.CDS.4;Parent=LotjaGi3g1v0487200.1
LjG1.1_chr3	PGSB	CDS	90494216	90495273	.	+	2	ID=LotjaGi3g1v0487200.1.CDS.5;Parent=LotjaGi3g1v0487200.1
LjG1.1_chr3	PGSB	exon	90494216	90496165	.	+	.	ID=LotjaGi3g1v0487200.1.exon.6;Parent=LotjaGi3g1v0487200.1
LjG1.1_chr3	PGSB	three_prime_UTR	90495274	90496165	.	+	.	ID=LotjaGi3g1v0487200.1.three_prime_UTR.3;Parent=LotjaGi3g1v0487200.1
LjG1.1_chr3	PGSB	mRNA	90491284	90496165	.	+	.	ID=LotjaGi3g1v0487200.2;Parent=LotjaGi3g1v0487200
LjG1.1_chr3	PGSB	five_prime_UTR	90491284	90491629	.	+	.	ID=LotjaGi3g1v0487200.2.five_prime_UTR.1;Parent=LotjaGi3g1v0487200.2
LjG1.1_chr3	PGSB	exon	90491284	90491839	.	+	.	ID=LotjaGi3g1v0487200.2.exon.1;Parent=LotjaGi3g1v0487200.2
LjG1.1_chr3	PGSB	CDS	90491630	90491839	.	+	0	ID=LotjaGi3g1v0487200.2.CDS.1;Parent=LotjaGi3g1v0487200.2
LjG1.1_chr3	PGSB	exon	90492426	90492499	.	+	.	ID=LotjaGi3g1v0487200.2.exon.2;Parent=LotjaGi3g1v0487200.2
LjG1.1_chr3	PGSB	CDS	90492426	90492499	.	+	0	ID=LotjaGi3g1v0487200.2.CDS.2;Parent=LotjaGi3g1v0487200.2
LjG1.1_chr3	PGSB	exon	90492594	90492804	.	+	.	ID=LotjaGi3g1v0487200.2.exon.3;Parent=LotjaGi3g1v0487200.2
LjG1.1_chr3	PGSB	CDS	90492594	90492804	.	+	1	ID=LotjaGi3g1v0487200.2.CDS.3;Parent=LotjaGi3g1v0487200.2
LjG1.1_chr3	PGSB	exon	90492908	90493142	.	+	.	ID=LotjaGi3g1v0487200.2.exon.4;Parent=LotjaGi3g1v0487200.2
LjG1.1_chr3	PGSB	CDS	90492908	90493142	.	+	0	ID=LotjaGi3g1v0487200.2.CDS.4;Parent=LotjaGi3g1v0487200.2
LjG1.1_chr3	PGSB	CDS	90494216	90495273	.	+	2	ID=LotjaGi3g1v0487200.2.CDS.5;Parent=LotjaGi3g1v0487200.2
LjG1.1_chr3	PGSB	exon	90494216	90496165	.	+	.	ID=LotjaGi3g1v0487200.2.exon.5;Parent=LotjaGi3g1v0487200.2
LjG1.1_chr3	PGSB	three_prime_UTR	90495274	90496165	.	+	.	ID=LotjaGi3g1v0487200.2.three_prime_UTR.2;Parent=LotjaGi3g1v0487200.2
LjG1.1_chr3	PGSB	mRNA	90492205	90495273	.	+	.	ID=LotjaGi3g1v0487200.3;Parent=LotjaGi3g1v0487200
LjG1.1_chr3	PGSB	exon	90492205	90492286	.	+	.	ID=LotjaGi3g1v0487200.3.exon.1;Parent=LotjaGi3g1v0487200.3
LjG1.1_chr3	PGSB	CDS	90492242	90492286	.	+	0	ID=LotjaGi3g1v0487200.3.CDS.1;Parent=LotjaGi3g1v0487200.3
LjG1.1_chr3	PGSB	exon	90492426	90492499	.	+	.	ID=LotjaGi3g1v0487200.3.exon.2;Parent=LotjaGi3g1v0487200.3
LjG1.1_chr3	PGSB	CDS	90492426	90492499	.	+	0	ID=LotjaGi3g1v0487200.3.CDS.2;Parent=LotjaGi3g1v0487200.3
LjG1.1_chr3	PGSB	exon	90492594	90492804	.	+	.	ID=LotjaGi3g1v0487200.3.exon.3;Parent=LotjaGi3g1v0487200.3
LjG1.1_chr3	PGSB	CDS	90492594	90492804	.	+	1	ID=LotjaGi3g1v0487200.3.CDS.3;Parent=LotjaGi3g1v0487200.3
LjG1.1_chr3	PGSB	exon	90492908	90493142	.	+	.	ID=LotjaGi3g1v0487200.3.exon.4;Parent=LotjaGi3g1v0487200.3
LjG1.1_chr3	PGSB	CDS	90492908	90493142	.	+	0	ID=LotjaGi3g1v0487200.3.CDS.4;Parent=LotjaGi3g1v0487200.3
LjG1.1_chr3	PGSB	exon	90494216	90495273	.	+	.	ID=LotjaGi3g1v0487200.3.exon.5;Parent=LotjaGi3g1v0487200.3
LjG1.1_chr3	PGSB	CDS	90494216	90495273	.	+	2	ID=LotjaGi3g1v0487200.3.CDS.5;Parent=LotjaGi3g1v0487200.3
###
LjG1.1_chr3	PGSB	gene	90496994	90497850	.	-	.	ID=LotjaGi3g1v0487300
LjG1.1_chr3	PGSB	mRNA	90496994	90497850	.	-	.	ID=LotjaGi3g1v0487300.1;Parent=LotjaGi3g1v0487300
LjG1.1_chr3	PGSB	three_prime_UTR	90496994	90497444	.	-	.	ID=LotjaGi3g1v0487300.1.three_prime_UTR.1;Parent=LotjaGi3g1v0487300.1
LjG1.1_chr3	PGSB	exon	90496994	90497850	.	-	.	ID=LotjaGi3g1v0487300.1.exon.1;Parent=LotjaGi3g1v0487300.1
LjG1.1_chr3	PGSB	CDS	90497445	90497792	.	-	0	ID=LotjaGi3g1v0487300.1.CDS.1;Parent=LotjaGi3g1v0487300.1
LjG1.1_chr3	PGSB	five_prime_UTR	90497793	90497850	.	-	.	ID=LotjaGi3g1v0487300.1.five_prime_UTR.2;Parent=LotjaGi3g1v0487300.1
###
LjG1.1_chr3	PGSB	gene	90505715	90510271	.	+	.	ID=LotjaGi3g1v0487400
LjG1.1_chr3	PGSB	mRNA	90505715	90510271	.	+	.	ID=LotjaGi3g1v0487400.1;Parent=LotjaGi3g1v0487400
LjG1.1_chr3	PGSB	five_prime_UTR	90505715	90505818	.	+	.	ID=LotjaGi3g1v0487400.1.five_prime_UTR.1;Parent=LotjaGi3g1v0487400.1
LjG1.1_chr3	PGSB	exon	90505715	90505853	.	+	.	ID=LotjaGi3g1v0487400.1.exon.1;Parent=LotjaGi3g1v0487400.1
LjG1.1_chr3	PGSB	CDS	90505819	90505853	.	+	0	ID=LotjaGi3g1v0487400.1.CDS.1;Parent=LotjaGi3g1v0487400.1
LjG1.1_chr3	PGSB	exon	90505948	90506113	.	+	.	ID=LotjaGi3g1v0487400.1.exon.2;Parent=LotjaGi3g1v0487400.1
LjG1.1_chr3	PGSB	CDS	90505948	90506113	.	+	1	ID=LotjaGi3g1v0487400.1.CDS.2;Parent=LotjaGi3g1v0487400.1
LjG1.1_chr3	PGSB	exon	90506220	90506448	.	+	.	ID=LotjaGi3g1v0487400.1.exon.3;Parent=LotjaGi3g1v0487400.1
LjG1.1_chr3	PGSB	CDS	90506220	90506448	.	+	0	ID=LotjaGi3g1v0487400.1.CDS.3;Parent=LotjaGi3g1v0487400.1
LjG1.1_chr3	PGSB	exon	90507076	90507839	.	+	.	ID=LotjaGi3g1v0487400.1.exon.4;Parent=LotjaGi3g1v0487400.1
LjG1.1_chr3	PGSB	CDS	90507076	90507839	.	+	2	ID=LotjaGi3g1v0487400.1.CDS.4;Parent=LotjaGi3g1v0487400.1
LjG1.1_chr3	PGSB	exon	90508017	90508238	.	+	.	ID=LotjaGi3g1v0487400.1.exon.5;Parent=LotjaGi3g1v0487400.1
LjG1.1_chr3	PGSB	CDS	90508017	90508238	.	+	0	ID=LotjaGi3g1v0487400.1.CDS.5;Parent=LotjaGi3g1v0487400.1
LjG1.1_chr3	PGSB	exon	90508346	90508417	.	+	.	ID=LotjaGi3g1v0487400.1.exon.6;Parent=LotjaGi3g1v0487400.1
LjG1.1_chr3	PGSB	CDS	90508346	90508417	.	+	0	ID=LotjaGi3g1v0487400.1.CDS.6;Parent=LotjaGi3g1v0487400.1
LjG1.1_chr3	PGSB	exon	90508497	90508778	.	+	.	ID=LotjaGi3g1v0487400.1.exon.7;Parent=LotjaGi3g1v0487400.1
LjG1.1_chr3	PGSB	CDS	90508497	90508778	.	+	0	ID=LotjaGi3g1v0487400.1.CDS.7;Parent=LotjaGi3g1v0487400.1
LjG1.1_chr3	PGSB	exon	90509008	90509367	.	+	.	ID=LotjaGi3g1v0487400.1.exon.8;Parent=LotjaGi3g1v0487400.1
LjG1.1_chr3	PGSB	CDS	90509008	90509367	.	+	0	ID=LotjaGi3g1v0487400.1.CDS.8;Parent=LotjaGi3g1v0487400.1
LjG1.1_chr3	PGSB	CDS	90509728	90510030	.	+	0	ID=LotjaGi3g1v0487400.1.CDS.9;Parent=LotjaGi3g1v0487400.1
LjG1.1_chr3	PGSB	exon	90509728	90510271	.	+	.	ID=LotjaGi3g1v0487400.1.exon.9;Parent=LotjaGi3g1v0487400.1
LjG1.1_chr3	PGSB	three_prime_UTR	90510031	90510271	.	+	.	ID=LotjaGi3g1v0487400.1.three_prime_UTR.2;Parent=LotjaGi3g1v0487400.1
LjG1.1_chr3	PGSB	mRNA	90505804	90510030	.	+	.	ID=LotjaGi3g1v0487400.2;Parent=LotjaGi3g1v0487400
LjG1.1_chr3	PGSB	exon	90505804	90505857	.	+	.	ID=LotjaGi3g1v0487400.2.exon.1;Parent=LotjaGi3g1v0487400.2
LjG1.1_chr3	PGSB	five_prime_UTR	90505804	90505857	.	+	.	ID=LotjaGi3g1v0487400.2.five_prime_UTR.1;Parent=LotjaGi3g1v0487400.2
LjG1.1_chr3	PGSB	five_prime_UTR	90505948	90506053	.	+	.	ID=LotjaGi3g1v0487400.2.five_prime_UTR.2;Parent=LotjaGi3g1v0487400.2
LjG1.1_chr3	PGSB	exon	90505948	90506113	.	+	.	ID=LotjaGi3g1v0487400.2.exon.2;Parent=LotjaGi3g1v0487400.2
LjG1.1_chr3	PGSB	CDS	90506054	90506113	.	+	0	ID=LotjaGi3g1v0487400.2.CDS.1;Parent=LotjaGi3g1v0487400.2
LjG1.1_chr3	PGSB	exon	90506220	90506448	.	+	.	ID=LotjaGi3g1v0487400.2.exon.3;Parent=LotjaGi3g1v0487400.2
LjG1.1_chr3	PGSB	CDS	90506220	90506448	.	+	0	ID=LotjaGi3g1v0487400.2.CDS.2;Parent=LotjaGi3g1v0487400.2
LjG1.1_chr3	PGSB	exon	90507076	90507839	.	+	.	ID=LotjaGi3g1v0487400.2.exon.4;Parent=LotjaGi3g1v0487400.2
LjG1.1_chr3	PGSB	CDS	90507076	90507839	.	+	2	ID=LotjaGi3g1v0487400.2.CDS.3;Parent=LotjaGi3g1v0487400.2
LjG1.1_chr3	PGSB	exon	90508017	90508238	.	+	.	ID=LotjaGi3g1v0487400.2.exon.5;Parent=LotjaGi3g1v0487400.2
LjG1.1_chr3	PGSB	CDS	90508017	90508238	.	+	0	ID=LotjaGi3g1v0487400.2.CDS.4;Parent=LotjaGi3g1v0487400.2
LjG1.1_chr3	PGSB	exon	90508346	90508417	.	+	.	ID=LotjaGi3g1v0487400.2.exon.6;Parent=LotjaGi3g1v0487400.2
LjG1.1_chr3	PGSB	CDS	90508346	90508417	.	+	0	ID=LotjaGi3g1v0487400.2.CDS.5;Parent=LotjaGi3g1v0487400.2
LjG1.1_chr3	PGSB	exon	90508497	90508778	.	+	.	ID=LotjaGi3g1v0487400.2.exon.7;Parent=LotjaGi3g1v0487400.2
LjG1.1_chr3	PGSB	CDS	90508497	90508778	.	+	0	ID=LotjaGi3g1v0487400.2.CDS.6;Parent=LotjaGi3g1v0487400.2
LjG1.1_chr3	PGSB	exon	90509008	90509367	.	+	.	ID=LotjaGi3g1v0487400.2.exon.8;Parent=LotjaGi3g1v0487400.2
LjG1.1_chr3	PGSB	CDS	90509008	90509367	.	+	0	ID=LotjaGi3g1v0487400.2.CDS.7;Parent=LotjaGi3g1v0487400.2
LjG1.1_chr3	PGSB	exon	90509728	90510030	.	+	.	ID=LotjaGi3g1v0487400.2.exon.9;Parent=LotjaGi3g1v0487400.2
LjG1.1_chr3	PGSB	CDS	90509728	90510030	.	+	0	ID=LotjaGi3g1v0487400.2.CDS.8;Parent=LotjaGi3g1v0487400.2
LjG1.1_chr3	PGSB	mRNA	90505840	90510030	.	+	.	ID=LotjaGi3g1v0487400.3;Parent=LotjaGi3g1v0487400
LjG1.1_chr3	PGSB	exon	90505840	90505857	.	+	.	ID=LotjaGi3g1v0487400.3.exon.1;Parent=LotjaGi3g1v0487400.3
LjG1.1_chr3	PGSB	five_prime_UTR	90505840	90505857	.	+	.	ID=LotjaGi3g1v0487400.3.five_prime_UTR.1;Parent=LotjaGi3g1v0487400.3
LjG1.1_chr3	PGSB	five_prime_UTR	90505929	90506053	.	+	.	ID=LotjaGi3g1v0487400.3.five_prime_UTR.2;Parent=LotjaGi3g1v0487400.3
LjG1.1_chr3	PGSB	exon	90505929	90506113	.	+	.	ID=LotjaGi3g1v0487400.3.exon.2;Parent=LotjaGi3g1v0487400.3
LjG1.1_chr3	PGSB	CDS	90506054	90506113	.	+	0	ID=LotjaGi3g1v0487400.3.CDS.1;Parent=LotjaGi3g1v0487400.3
LjG1.1_chr3	PGSB	exon	90506220	90506448	.	+	.	ID=LotjaGi3g1v0487400.3.exon.3;Parent=LotjaGi3g1v0487400.3
LjG1.1_chr3	PGSB	CDS	90506220	90506448	.	+	0	ID=LotjaGi3g1v0487400.3.CDS.2;Parent=LotjaGi3g1v0487400.3
LjG1.1_chr3	PGSB	exon	90507076	90507839	.	+	.	ID=LotjaGi3g1v0487400.3.exon.4;Parent=LotjaGi3g1v0487400.3
LjG1.1_chr3	PGSB	CDS	90507076	90507839	.	+	2	ID=LotjaGi3g1v0487400.3.CDS.3;Parent=LotjaGi3g1v0487400.3
LjG1.1_chr3	PGSB	exon	90508017	90508238	.	+	.	ID=LotjaGi3g1v0487400.3.exon.5;Parent=LotjaGi3g1v0487400.3
LjG1.1_chr3	PGSB	CDS	90508017	90508238	.	+	0	ID=LotjaGi3g1v0487400.3.CDS.4;Parent=LotjaGi3g1v0487400.3
LjG1.1_chr3	PGSB	exon	90508346	90508417	.	+	.	ID=LotjaGi3g1v0487400.3.exon.6;Parent=LotjaGi3g1v0487400.3
LjG1.1_chr3	PGSB	CDS	90508346	90508417	.	+	0	ID=LotjaGi3g1v0487400.3.CDS.5;Parent=LotjaGi3g1v0487400.3
LjG1.1_chr3	PGSB	exon	90508497	90508778	.	+	.	ID=LotjaGi3g1v0487400.3.exon.7;Parent=LotjaGi3g1v0487400.3
LjG1.1_chr3	PGSB	CDS	90508497	90508778	.	+	0	ID=LotjaGi3g1v0487400.3.CDS.6;Parent=LotjaGi3g1v0487400.3
LjG1.1_chr3	PGSB	exon	90509008	90509367	.	+	.	ID=LotjaGi3g1v0487400.3.exon.8;Parent=LotjaGi3g1v0487400.3
LjG1.1_chr3	PGSB	CDS	90509008	90509367	.	+	0	ID=LotjaGi3g1v0487400.3.CDS.7;Parent=LotjaGi3g1v0487400.3
LjG1.1_chr3	PGSB	exon	90509728	90510030	.	+	.	ID=LotjaGi3g1v0487400.3.exon.9;Parent=LotjaGi3g1v0487400.3
LjG1.1_chr3	PGSB	CDS	90509728	90510030	.	+	0	ID=LotjaGi3g1v0487400.3.CDS.8;Parent=LotjaGi3g1v0487400.3
LjG1.1_chr3	PGSB	mRNA	90505854	90510030	.	+	.	ID=LotjaGi3g1v0487400.4;Parent=LotjaGi3g1v0487400
LjG1.1_chr3	PGSB	exon	90505854	90505871	.	+	.	ID=LotjaGi3g1v0487400.4.exon.1;Parent=LotjaGi3g1v0487400.4
LjG1.1_chr3	PGSB	exon	90505929	90506113	.	+	.	ID=LotjaGi3g1v0487400.4.exon.2;Parent=LotjaGi3g1v0487400.4
LjG1.1_chr3	PGSB	CDS	90506054	90506113	.	+	0	ID=LotjaGi3g1v0487400.4.CDS.1;Parent=LotjaGi3g1v0487400.4
LjG1.1_chr3	PGSB	exon	90506220	90506448	.	+	.	ID=LotjaGi3g1v0487400.4.exon.3;Parent=LotjaGi3g1v0487400.4
LjG1.1_chr3	PGSB	CDS	90506220	90506448	.	+	0	ID=LotjaGi3g1v0487400.4.CDS.2;Parent=LotjaGi3g1v0487400.4
LjG1.1_chr3	PGSB	exon	90507076	90507839	.	+	.	ID=LotjaGi3g1v0487400.4.exon.4;Parent=LotjaGi3g1v0487400.4
LjG1.1_chr3	PGSB	CDS	90507076	90507839	.	+	2	ID=LotjaGi3g1v0487400.4.CDS.3;Parent=LotjaGi3g1v0487400.4
LjG1.1_chr3	PGSB	exon	90508017	90508238	.	+	.	ID=LotjaGi3g1v0487400.4.exon.5;Parent=LotjaGi3g1v0487400.4
LjG1.1_chr3	PGSB	CDS	90508017	90508238	.	+	0	ID=LotjaGi3g1v0487400.4.CDS.4;Parent=LotjaGi3g1v0487400.4
LjG1.1_chr3	PGSB	exon	90508346	90508417	.	+	.	ID=LotjaGi3g1v0487400.4.exon.6;Parent=LotjaGi3g1v0487400.4
LjG1.1_chr3	PGSB	CDS	90508346	90508417	.	+	0	ID=LotjaGi3g1v0487400.4.CDS.5;Parent=LotjaGi3g1v0487400.4
LjG1.1_chr3	PGSB	exon	90508497	90508778	.	+	.	ID=LotjaGi3g1v0487400.4.exon.7;Parent=LotjaGi3g1v0487400.4
LjG1.1_chr3	PGSB	CDS	90508497	90508778	.	+	0	ID=LotjaGi3g1v0487400.4.CDS.6;Parent=LotjaGi3g1v0487400.4
LjG1.1_chr3	PGSB	exon	90509008	90509367	.	+	.	ID=LotjaGi3g1v0487400.4.exon.8;Parent=LotjaGi3g1v0487400.4
LjG1.1_chr3	PGSB	CDS	90509008	90509367	.	+	0	ID=LotjaGi3g1v0487400.4.CDS.7;Parent=LotjaGi3g1v0487400.4
LjG1.1_chr3	PGSB	exon	90509728	90510030	.	+	.	ID=LotjaGi3g1v0487400.4.exon.9;Parent=LotjaGi3g1v0487400.4
LjG1.1_chr3	PGSB	CDS	90509728	90510030	.	+	0	ID=LotjaGi3g1v0487400.4.CDS.8;Parent=LotjaGi3g1v0487400.4
LjG1.1_chr3	PGSB	mRNA	90505866	90510239	.	+	.	ID=LotjaGi3g1v0487400.5;Parent=LotjaGi3g1v0487400
LjG1.1_chr3	PGSB	exon	90505866	90505871	.	+	.	ID=LotjaGi3g1v0487400.5.exon.1;Parent=LotjaGi3g1v0487400.5
LjG1.1_chr3	PGSB	five_prime_UTR	90505866	90505871	.	+	.	ID=LotjaGi3g1v0487400.5.five_prime_UTR.1;Parent=LotjaGi3g1v0487400.5
LjG1.1_chr3	PGSB	five_prime_UTR	90505929	90506053	.	+	.	ID=LotjaGi3g1v0487400.5.five_prime_UTR.2;Parent=LotjaGi3g1v0487400.5
LjG1.1_chr3	PGSB	exon	90505929	90506113	.	+	.	ID=LotjaGi3g1v0487400.5.exon.2;Parent=LotjaGi3g1v0487400.5
LjG1.1_chr3	PGSB	CDS	90506054	90506113	.	+	0	ID=LotjaGi3g1v0487400.5.CDS.1;Parent=LotjaGi3g1v0487400.5
LjG1.1_chr3	PGSB	exon	90506220	90506448	.	+	.	ID=LotjaGi3g1v0487400.5.exon.3;Parent=LotjaGi3g1v0487400.5
LjG1.1_chr3	PGSB	CDS	90506220	90506448	.	+	0	ID=LotjaGi3g1v0487400.5.CDS.2;Parent=LotjaGi3g1v0487400.5
LjG1.1_chr3	PGSB	exon	90507076	90507839	.	+	.	ID=LotjaGi3g1v0487400.5.exon.4;Parent=LotjaGi3g1v0487400.5
LjG1.1_chr3	PGSB	CDS	90507076	90507839	.	+	2	ID=LotjaGi3g1v0487400.5.CDS.3;Parent=LotjaGi3g1v0487400.5
LjG1.1_chr3	PGSB	exon	90508017	90508238	.	+	.	ID=LotjaGi3g1v0487400.5.exon.5;Parent=LotjaGi3g1v0487400.5
LjG1.1_chr3	PGSB	CDS	90508017	90508238	.	+	0	ID=LotjaGi3g1v0487400.5.CDS.4;Parent=LotjaGi3g1v0487400.5
LjG1.1_chr3	PGSB	exon	90508346	90508417	.	+	.	ID=LotjaGi3g1v0487400.5.exon.6;Parent=LotjaGi3g1v0487400.5
LjG1.1_chr3	PGSB	CDS	90508346	90508417	.	+	0	ID=LotjaGi3g1v0487400.5.CDS.5;Parent=LotjaGi3g1v0487400.5
LjG1.1_chr3	PGSB	exon	90508497	90508778	.	+	.	ID=LotjaGi3g1v0487400.5.exon.7;Parent=LotjaGi3g1v0487400.5
LjG1.1_chr3	PGSB	CDS	90508497	90508778	.	+	0	ID=LotjaGi3g1v0487400.5.CDS.6;Parent=LotjaGi3g1v0487400.5
LjG1.1_chr3	PGSB	exon	90509008	90509367	.	+	.	ID=LotjaGi3g1v0487400.5.exon.8;Parent=LotjaGi3g1v0487400.5
LjG1.1_chr3	PGSB	CDS	90509008	90509367	.	+	0	ID=LotjaGi3g1v0487400.5.CDS.7;Parent=LotjaGi3g1v0487400.5
LjG1.1_chr3	PGSB	CDS	90509728	90510030	.	+	0	ID=LotjaGi3g1v0487400.5.CDS.8;Parent=LotjaGi3g1v0487400.5
LjG1.1_chr3	PGSB	exon	90509728	90510044	.	+	.	ID=LotjaGi3g1v0487400.5.exon.9;Parent=LotjaGi3g1v0487400.5
LjG1.1_chr3	PGSB	three_prime_UTR	90510031	90510044	.	+	.	ID=LotjaGi3g1v0487400.5.three_prime_UTR.3;Parent=LotjaGi3g1v0487400.5
LjG1.1_chr3	PGSB	exon	90510223	90510239	.	+	.	ID=LotjaGi3g1v0487400.5.exon.10;Parent=LotjaGi3g1v0487400.5
LjG1.1_chr3	PGSB	three_prime_UTR	90510223	90510239	.	+	.	ID=LotjaGi3g1v0487400.5.three_prime_UTR.4;Parent=LotjaGi3g1v0487400.5
LjG1.1_chr3	PGSB	mRNA	90505915	90510030	.	+	.	ID=LotjaGi3g1v0487400.6;Parent=LotjaGi3g1v0487400
LjG1.1_chr3	PGSB	exon	90505915	90506113	.	+	.	ID=LotjaGi3g1v0487400.6.exon.1;Parent=LotjaGi3g1v0487400.6
LjG1.1_chr3	PGSB	CDS	90506054	90506113	.	+	0	ID=LotjaGi3g1v0487400.6.CDS.1;Parent=LotjaGi3g1v0487400.6
LjG1.1_chr3	PGSB	exon	90506220	90506448	.	+	.	ID=LotjaGi3g1v0487400.6.exon.2;Parent=LotjaGi3g1v0487400.6
LjG1.1_chr3	PGSB	CDS	90506220	90506448	.	+	0	ID=LotjaGi3g1v0487400.6.CDS.2;Parent=LotjaGi3g1v0487400.6
LjG1.1_chr3	PGSB	exon	90507076	90507839	.	+	.	ID=LotjaGi3g1v0487400.6.exon.3;Parent=LotjaGi3g1v0487400.6
LjG1.1_chr3	PGSB	CDS	90507076	90507839	.	+	2	ID=LotjaGi3g1v0487400.6.CDS.3;Parent=LotjaGi3g1v0487400.6
LjG1.1_chr3	PGSB	exon	90508017	90508238	.	+	.	ID=LotjaGi3g1v0487400.6.exon.4;Parent=LotjaGi3g1v0487400.6
LjG1.1_chr3	PGSB	CDS	90508017	90508238	.	+	0	ID=LotjaGi3g1v0487400.6.CDS.4;Parent=LotjaGi3g1v0487400.6
LjG1.1_chr3	PGSB	exon	90508346	90508417	.	+	.	ID=LotjaGi3g1v0487400.6.exon.5;Parent=LotjaGi3g1v0487400.6
LjG1.1_chr3	PGSB	CDS	90508346	90508417	.	+	0	ID=LotjaGi3g1v0487400.6.CDS.5;Parent=LotjaGi3g1v0487400.6
LjG1.1_chr3	PGSB	exon	90508497	90508778	.	+	.	ID=LotjaGi3g1v0487400.6.exon.6;Parent=LotjaGi3g1v0487400.6
LjG1.1_chr3	PGSB	CDS	90508497	90508778	.	+	0	ID=LotjaGi3g1v0487400.6.CDS.6;Parent=LotjaGi3g1v0487400.6
LjG1.1_chr3	PGSB	exon	90509008	90509367	.	+	.	ID=LotjaGi3g1v0487400.6.exon.7;Parent=LotjaGi3g1v0487400.6
LjG1.1_chr3	PGSB	CDS	90509008	90509367	.	+	0	ID=LotjaGi3g1v0487400.6.CDS.7;Parent=LotjaGi3g1v0487400.6
LjG1.1_chr3	PGSB	exon	90509728	90510030	.	+	.	ID=LotjaGi3g1v0487400.6.exon.8;Parent=LotjaGi3g1v0487400.6
LjG1.1_chr3	PGSB	CDS	90509728	90510030	.	+	0	ID=LotjaGi3g1v0487400.6.CDS.8;Parent=LotjaGi3g1v0487400.6
LjG1.1_chr3	PGSB	mRNA	90508671	90510030	.	+	.	ID=LotjaGi3g1v0487400.7;Parent=LotjaGi3g1v0487400
LjG1.1_chr3	PGSB	exon	90508671	90508778	.	+	.	ID=LotjaGi3g1v0487400.7.exon.1;Parent=LotjaGi3g1v0487400.7
LjG1.1_chr3	PGSB	CDS	90508671	90508778	.	+	0	ID=LotjaGi3g1v0487400.7.CDS.1;Parent=LotjaGi3g1v0487400.7
LjG1.1_chr3	PGSB	exon	90509008	90509367	.	+	.	ID=LotjaGi3g1v0487400.7.exon.2;Parent=LotjaGi3g1v0487400.7
LjG1.1_chr3	PGSB	CDS	90509008	90509367	.	+	0	ID=LotjaGi3g1v0487400.7.CDS.2;Parent=LotjaGi3g1v0487400.7
LjG1.1_chr3	PGSB	exon	90509749	90510030	.	+	.	ID=LotjaGi3g1v0487400.7.exon.3;Parent=LotjaGi3g1v0487400.7
LjG1.1_chr3	PGSB	CDS	90509749	90510030	.	+	0	ID=LotjaGi3g1v0487400.7.CDS.3;Parent=LotjaGi3g1v0487400.7
###
LjG1.1_chr3	PGSB	gene	90515193	90518240	.	+	.	ID=LotjaGi3g1v0487500
LjG1.1_chr3	PGSB	mRNA	90515193	90518240	.	+	.	ID=LotjaGi3g1v0487500.1;Parent=LotjaGi3g1v0487500
LjG1.1_chr3	PGSB	five_prime_UTR	90515193	90515325	.	+	.	ID=LotjaGi3g1v0487500.1.five_prime_UTR.1;Parent=LotjaGi3g1v0487500.1
LjG1.1_chr3	PGSB	exon	90515193	90515380	.	+	.	ID=LotjaGi3g1v0487500.1.exon.1;Parent=LotjaGi3g1v0487500.1
LjG1.1_chr3	PGSB	CDS	90515326	90515380	.	+	0	ID=LotjaGi3g1v0487500.1.CDS.1;Parent=LotjaGi3g1v0487500.1
LjG1.1_chr3	PGSB	exon	90516895	90517040	.	+	.	ID=LotjaGi3g1v0487500.1.exon.2;Parent=LotjaGi3g1v0487500.1
LjG1.1_chr3	PGSB	CDS	90516895	90517040	.	+	2	ID=LotjaGi3g1v0487500.1.CDS.2;Parent=LotjaGi3g1v0487500.1
LjG1.1_chr3	PGSB	exon	90517562	90517710	.	+	.	ID=LotjaGi3g1v0487500.1.exon.3;Parent=LotjaGi3g1v0487500.1
LjG1.1_chr3	PGSB	CDS	90517562	90517710	.	+	0	ID=LotjaGi3g1v0487500.1.CDS.3;Parent=LotjaGi3g1v0487500.1
LjG1.1_chr3	PGSB	CDS	90517787	90517874	.	+	1	ID=LotjaGi3g1v0487500.1.CDS.4;Parent=LotjaGi3g1v0487500.1
LjG1.1_chr3	PGSB	exon	90517787	90518240	.	+	.	ID=LotjaGi3g1v0487500.1.exon.4;Parent=LotjaGi3g1v0487500.1
LjG1.1_chr3	PGSB	three_prime_UTR	90517875	90518240	.	+	.	ID=LotjaGi3g1v0487500.1.three_prime_UTR.2;Parent=LotjaGi3g1v0487500.1
###
LjG1.1_chr3	PGSB	gene	90521978	90524577	.	+	.	ID=LotjaGi3g1v0487600
LjG1.1_chr3	PGSB	mRNA	90521978	90524577	.	+	.	ID=LotjaGi3g1v0487600.1;Parent=LotjaGi3g1v0487600
LjG1.1_chr3	PGSB	five_prime_UTR	90521978	90522092	.	+	.	ID=LotjaGi3g1v0487600.1.five_prime_UTR.1;Parent=LotjaGi3g1v0487600.1
LjG1.1_chr3	PGSB	exon	90521978	90522902	.	+	.	ID=LotjaGi3g1v0487600.1.exon.1;Parent=LotjaGi3g1v0487600.1
LjG1.1_chr3	PGSB	CDS	90522093	90522902	.	+	0	ID=LotjaGi3g1v0487600.1.CDS.1;Parent=LotjaGi3g1v0487600.1
LjG1.1_chr3	PGSB	exon	90523145	90523260	.	+	.	ID=LotjaGi3g1v0487600.1.exon.2;Parent=LotjaGi3g1v0487600.1
LjG1.1_chr3	PGSB	CDS	90523145	90523260	.	+	0	ID=LotjaGi3g1v0487600.1.CDS.2;Parent=LotjaGi3g1v0487600.1
LjG1.1_chr3	PGSB	CDS	90523370	90524036	.	+	1	ID=LotjaGi3g1v0487600.1.CDS.3;Parent=LotjaGi3g1v0487600.1
LjG1.1_chr3	PGSB	exon	90523370	90524577	.	+	.	ID=LotjaGi3g1v0487600.1.exon.3;Parent=LotjaGi3g1v0487600.1
LjG1.1_chr3	PGSB	three_prime_UTR	90524037	90524577	.	+	.	ID=LotjaGi3g1v0487600.1.three_prime_UTR.2;Parent=LotjaGi3g1v0487600.1
###
LjG1.1_chr3	PGSB	gene	90527386	90529889	.	-	.	ID=LotjaGi3g1v0487700_LC
LjG1.1_chr3	PGSB	mRNA	90527386	90529889	.	-	.	ID=LotjaGi3g1v0487700_LC.1;Parent=LotjaGi3g1v0487700_LC
LjG1.1_chr3	PGSB	three_prime_UTR	90527386	90528524	.	-	.	ID=LotjaGi3g1v0487700_LC.1.three_prime_UTR.1;Parent=LotjaGi3g1v0487700_LC.1
LjG1.1_chr3	PGSB	exon	90527386	90528535	.	-	.	ID=LotjaGi3g1v0487700_LC.1.exon.1;Parent=LotjaGi3g1v0487700_LC.1
LjG1.1_chr3	PGSB	CDS	90528525	90528535	.	-	2	ID=LotjaGi3g1v0487700_LC.1.CDS.1;Parent=LotjaGi3g1v0487700_LC.1
LjG1.1_chr3	PGSB	exon	90528639	90528753	.	-	.	ID=LotjaGi3g1v0487700_LC.1.exon.2;Parent=LotjaGi3g1v0487700_LC.1
LjG1.1_chr3	PGSB	CDS	90528639	90528753	.	-	0	ID=LotjaGi3g1v0487700_LC.1.CDS.2;Parent=LotjaGi3g1v0487700_LC.1
LjG1.1_chr3	PGSB	CDS	90528996	90529805	.	-	0	ID=LotjaGi3g1v0487700_LC.1.CDS.3;Parent=LotjaGi3g1v0487700_LC.1
LjG1.1_chr3	PGSB	exon	90528996	90529889	.	-	.	ID=LotjaGi3g1v0487700_LC.1.exon.3;Parent=LotjaGi3g1v0487700_LC.1
LjG1.1_chr3	PGSB	five_prime_UTR	90529806	90529889	.	-	.	ID=LotjaGi3g1v0487700_LC.1.five_prime_UTR.2;Parent=LotjaGi3g1v0487700_LC.1
LjG1.1_chr3	PGSB	mRNA	90527386	90529889	.	-	.	ID=LotjaGi3g1v0487700_LC.2;Parent=LotjaGi3g1v0487700_LC
LjG1.1_chr3	PGSB	three_prime_UTR	90527386	90527868	.	-	.	ID=LotjaGi3g1v0487700_LC.2.three_prime_UTR.1;Parent=LotjaGi3g1v0487700_LC.2
LjG1.1_chr3	PGSB	exon	90527386	90528535	.	-	.	ID=LotjaGi3g1v0487700_LC.2.exon.1;Parent=LotjaGi3g1v0487700_LC.2
LjG1.1_chr3	PGSB	CDS	90527869	90528486	.	-	0	ID=LotjaGi3g1v0487700_LC.2.CDS.1;Parent=LotjaGi3g1v0487700_LC.2
LjG1.1_chr3	PGSB	five_prime_UTR	90528487	90528535	.	-	.	ID=LotjaGi3g1v0487700_LC.2.five_prime_UTR.2;Parent=LotjaGi3g1v0487700_LC.2
LjG1.1_chr3	PGSB	exon	90528639	90528753	.	-	.	ID=LotjaGi3g1v0487700_LC.2.exon.2;Parent=LotjaGi3g1v0487700_LC.2
LjG1.1_chr3	PGSB	five_prime_UTR	90528639	90528753	.	-	.	ID=LotjaGi3g1v0487700_LC.2.five_prime_UTR.3;Parent=LotjaGi3g1v0487700_LC.2
LjG1.1_chr3	PGSB	exon	90528996	90529889	.	-	.	ID=LotjaGi3g1v0487700_LC.2.exon.3;Parent=LotjaGi3g1v0487700_LC.2
LjG1.1_chr3	PGSB	five_prime_UTR	90528996	90529889	.	-	.	ID=LotjaGi3g1v0487700_LC.2.five_prime_UTR.4;Parent=LotjaGi3g1v0487700_LC.2
LjG1.1_chr3	PGSB	mRNA	90527856	90529805	.	-	.	ID=LotjaGi3g1v0487700_LC.3;Parent=LotjaGi3g1v0487700_LC
LjG1.1_chr3	PGSB	three_prime_UTR	90527856	90527868	.	-	.	ID=LotjaGi3g1v0487700_LC.3.three_prime_UTR.1;Parent=LotjaGi3g1v0487700_LC.3
LjG1.1_chr3	PGSB	exon	90527856	90528512	.	-	.	ID=LotjaGi3g1v0487700_LC.3.exon.1;Parent=LotjaGi3g1v0487700_LC.3
LjG1.1_chr3	PGSB	CDS	90527869	90528512	.	-	2	ID=LotjaGi3g1v0487700_LC.3.CDS.1;Parent=LotjaGi3g1v0487700_LC.3
LjG1.1_chr3	PGSB	CDS	90528712	90528748	.	-	0	ID=LotjaGi3g1v0487700_LC.3.CDS.2;Parent=LotjaGi3g1v0487700_LC.3
LjG1.1_chr3	PGSB	exon	90528712	90528753	.	-	.	ID=LotjaGi3g1v0487700_LC.3.exon.2;Parent=LotjaGi3g1v0487700_LC.3
LjG1.1_chr3	PGSB	five_prime_UTR	90528749	90528753	.	-	.	ID=LotjaGi3g1v0487700_LC.3.five_prime_UTR.2;Parent=LotjaGi3g1v0487700_LC.3
LjG1.1_chr3	PGSB	exon	90528996	90529805	.	-	.	ID=LotjaGi3g1v0487700_LC.3.exon.3;Parent=LotjaGi3g1v0487700_LC.3
LjG1.1_chr3	PGSB	five_prime_UTR	90528996	90529805	.	-	.	ID=LotjaGi3g1v0487700_LC.3.five_prime_UTR.3;Parent=LotjaGi3g1v0487700_LC.3
LjG1.1_chr3	PGSB	mRNA	90527856	90529805	.	-	.	ID=LotjaGi3g1v0487700_LC.4;Parent=LotjaGi3g1v0487700_LC
LjG1.1_chr3	PGSB	three_prime_UTR	90527856	90528416	.	-	.	ID=LotjaGi3g1v0487700_LC.4.three_prime_UTR.1;Parent=LotjaGi3g1v0487700_LC.4
LjG1.1_chr3	PGSB	exon	90527856	90528512	.	-	.	ID=LotjaGi3g1v0487700_LC.4.exon.1;Parent=LotjaGi3g1v0487700_LC.4
LjG1.1_chr3	PGSB	CDS	90528417	90528512	.	-	0	ID=LotjaGi3g1v0487700_LC.4.CDS.1;Parent=LotjaGi3g1v0487700_LC.4
LjG1.1_chr3	PGSB	exon	90528712	90528753	.	-	.	ID=LotjaGi3g1v0487700_LC.4.exon.2;Parent=LotjaGi3g1v0487700_LC.4
LjG1.1_chr3	PGSB	CDS	90528712	90528753	.	-	0	ID=LotjaGi3g1v0487700_LC.4.CDS.2;Parent=LotjaGi3g1v0487700_LC.4
LjG1.1_chr3	PGSB	exon	90528996	90529805	.	-	.	ID=LotjaGi3g1v0487700_LC.4.exon.3;Parent=LotjaGi3g1v0487700_LC.4
LjG1.1_chr3	PGSB	CDS	90528996	90529805	.	-	0	ID=LotjaGi3g1v0487700_LC.4.CDS.3;Parent=LotjaGi3g1v0487700_LC.4
LjG1.1_chr3	PGSB	mRNA	90527869	90529805	.	-	.	ID=LotjaGi3g1v0487700_LC.5;Parent=LotjaGi3g1v0487700_LC
LjG1.1_chr3	PGSB	exon	90527869	90528535	.	-	.	ID=LotjaGi3g1v0487700_LC.5.exon.1;Parent=LotjaGi3g1v0487700_LC.5
LjG1.1_chr3	PGSB	CDS	90528525	90528535	.	-	2	ID=LotjaGi3g1v0487700_LC.5.CDS.1;Parent=LotjaGi3g1v0487700_LC.5
LjG1.1_chr3	PGSB	exon	90528639	90528753	.	-	.	ID=LotjaGi3g1v0487700_LC.5.exon.2;Parent=LotjaGi3g1v0487700_LC.5
LjG1.1_chr3	PGSB	CDS	90528639	90528753	.	-	0	ID=LotjaGi3g1v0487700_LC.5.CDS.2;Parent=LotjaGi3g1v0487700_LC.5
LjG1.1_chr3	PGSB	exon	90528996	90529805	.	-	.	ID=LotjaGi3g1v0487700_LC.5.exon.3;Parent=LotjaGi3g1v0487700_LC.5
LjG1.1_chr3	PGSB	CDS	90528996	90529805	.	-	0	ID=LotjaGi3g1v0487700_LC.5.CDS.3;Parent=LotjaGi3g1v0487700_LC.5
LjG1.1_chr3	PGSB	mRNA	90527875	90529805	.	-	.	ID=LotjaGi3g1v0487700_LC.6;Parent=LotjaGi3g1v0487700_LC
LjG1.1_chr3	PGSB	exon	90527875	90528535	.	-	.	ID=LotjaGi3g1v0487700_LC.6.exon.1;Parent=LotjaGi3g1v0487700_LC.6
LjG1.1_chr3	PGSB	CDS	90528525	90528535	.	-	2	ID=LotjaGi3g1v0487700_LC.6.CDS.1;Parent=LotjaGi3g1v0487700_LC.6
LjG1.1_chr3	PGSB	exon	90528639	90528753	.	-	.	ID=LotjaGi3g1v0487700_LC.6.exon.2;Parent=LotjaGi3g1v0487700_LC.6
LjG1.1_chr3	PGSB	CDS	90528639	90528753	.	-	0	ID=LotjaGi3g1v0487700_LC.6.CDS.2;Parent=LotjaGi3g1v0487700_LC.6
LjG1.1_chr3	PGSB	exon	90528996	90529805	.	-	.	ID=LotjaGi3g1v0487700_LC.6.exon.3;Parent=LotjaGi3g1v0487700_LC.6
LjG1.1_chr3	PGSB	CDS	90528996	90529805	.	-	0	ID=LotjaGi3g1v0487700_LC.6.CDS.3;Parent=LotjaGi3g1v0487700_LC.6
###
LjG1.1_chr3	PGSB	gene	90534511	90537229	.	-	.	ID=LotjaGi3g1v0487800
LjG1.1_chr3	PGSB	mRNA	90534511	90537229	.	-	.	ID=LotjaGi3g1v0487800.1;Parent=LotjaGi3g1v0487800
LjG1.1_chr3	PGSB	three_prime_UTR	90534511	90534800	.	-	.	ID=LotjaGi3g1v0487800.1.three_prime_UTR.1;Parent=LotjaGi3g1v0487800.1
LjG1.1_chr3	PGSB	exon	90534511	90535130	.	-	.	ID=LotjaGi3g1v0487800.1.exon.1;Parent=LotjaGi3g1v0487800.1
LjG1.1_chr3	PGSB	CDS	90534801	90535130	.	-	0	ID=LotjaGi3g1v0487800.1.CDS.1;Parent=LotjaGi3g1v0487800.1
LjG1.1_chr3	PGSB	CDS	90535215	90535241	.	-	0	ID=LotjaGi3g1v0487800.1.CDS.2;Parent=LotjaGi3g1v0487800.1
LjG1.1_chr3	PGSB	exon	90535215	90535310	.	-	.	ID=LotjaGi3g1v0487800.1.exon.2;Parent=LotjaGi3g1v0487800.1
LjG1.1_chr3	PGSB	five_prime_UTR	90535242	90535310	.	-	.	ID=LotjaGi3g1v0487800.1.five_prime_UTR.2;Parent=LotjaGi3g1v0487800.1
LjG1.1_chr3	PGSB	exon	90537021	90537229	.	-	.	ID=LotjaGi3g1v0487800.1.exon.3;Parent=LotjaGi3g1v0487800.1
LjG1.1_chr3	PGSB	five_prime_UTR	90537021	90537229	.	-	.	ID=LotjaGi3g1v0487800.1.five_prime_UTR.3;Parent=LotjaGi3g1v0487800.1
###
LjG1.1_chr3	PGSB	gene	90564860	90570960	.	-	.	ID=LotjaGi3g1v0487900
LjG1.1_chr3	PGSB	mRNA	90564860	90570960	.	-	.	ID=LotjaGi3g1v0487900.1;Parent=LotjaGi3g1v0487900
LjG1.1_chr3	PGSB	three_prime_UTR	90564860	90565334	.	-	.	ID=LotjaGi3g1v0487900.1.three_prime_UTR.1;Parent=LotjaGi3g1v0487900.1
LjG1.1_chr3	PGSB	exon	90564860	90565721	.	-	.	ID=LotjaGi3g1v0487900.1.exon.1;Parent=LotjaGi3g1v0487900.1
LjG1.1_chr3	PGSB	CDS	90565335	90565721	.	-	0	ID=LotjaGi3g1v0487900.1.CDS.1;Parent=LotjaGi3g1v0487900.1
LjG1.1_chr3	PGSB	exon	90566030	90566140	.	-	.	ID=LotjaGi3g1v0487900.1.exon.2;Parent=LotjaGi3g1v0487900.1
LjG1.1_chr3	PGSB	CDS	90566030	90566140	.	-	0	ID=LotjaGi3g1v0487900.1.CDS.2;Parent=LotjaGi3g1v0487900.1
LjG1.1_chr3	PGSB	exon	90566261	90566998	.	-	.	ID=LotjaGi3g1v0487900.1.exon.3;Parent=LotjaGi3g1v0487900.1
LjG1.1_chr3	PGSB	CDS	90566261	90566998	.	-	0	ID=LotjaGi3g1v0487900.1.CDS.3;Parent=LotjaGi3g1v0487900.1
LjG1.1_chr3	PGSB	exon	90567109	90567525	.	-	.	ID=LotjaGi3g1v0487900.1.exon.4;Parent=LotjaGi3g1v0487900.1
LjG1.1_chr3	PGSB	CDS	90567109	90567525	.	-	0	ID=LotjaGi3g1v0487900.1.CDS.4;Parent=LotjaGi3g1v0487900.1
LjG1.1_chr3	PGSB	exon	90567690	90567771	.	-	.	ID=LotjaGi3g1v0487900.1.exon.5;Parent=LotjaGi3g1v0487900.1
LjG1.1_chr3	PGSB	CDS	90567690	90567771	.	-	1	ID=LotjaGi3g1v0487900.1.CDS.5;Parent=LotjaGi3g1v0487900.1
LjG1.1_chr3	PGSB	exon	90568877	90569181	.	-	.	ID=LotjaGi3g1v0487900.1.exon.6;Parent=LotjaGi3g1v0487900.1
LjG1.1_chr3	PGSB	CDS	90568877	90569181	.	-	0	ID=LotjaGi3g1v0487900.1.CDS.6;Parent=LotjaGi3g1v0487900.1
LjG1.1_chr3	PGSB	CDS	90570413	90570598	.	-	0	ID=LotjaGi3g1v0487900.1.CDS.7;Parent=LotjaGi3g1v0487900.1
LjG1.1_chr3	PGSB	exon	90570413	90570960	.	-	.	ID=LotjaGi3g1v0487900.1.exon.7;Parent=LotjaGi3g1v0487900.1
LjG1.1_chr3	PGSB	five_prime_UTR	90570599	90570960	.	-	.	ID=LotjaGi3g1v0487900.1.five_prime_UTR.2;Parent=LotjaGi3g1v0487900.1
LjG1.1_chr3	PGSB	mRNA	90565335	90567773	.	-	.	ID=LotjaGi3g1v0487900.2;Parent=LotjaGi3g1v0487900
LjG1.1_chr3	PGSB	exon	90565335	90565721	.	-	.	ID=LotjaGi3g1v0487900.2.exon.1;Parent=LotjaGi3g1v0487900.2
LjG1.1_chr3	PGSB	CDS	90565335	90565721	.	-	0	ID=LotjaGi3g1v0487900.2.CDS.1;Parent=LotjaGi3g1v0487900.2
LjG1.1_chr3	PGSB	exon	90566030	90566140	.	-	.	ID=LotjaGi3g1v0487900.2.exon.2;Parent=LotjaGi3g1v0487900.2
LjG1.1_chr3	PGSB	CDS	90566030	90566140	.	-	0	ID=LotjaGi3g1v0487900.2.CDS.2;Parent=LotjaGi3g1v0487900.2
LjG1.1_chr3	PGSB	exon	90566261	90566998	.	-	.	ID=LotjaGi3g1v0487900.2.exon.3;Parent=LotjaGi3g1v0487900.2
LjG1.1_chr3	PGSB	CDS	90566261	90566998	.	-	0	ID=LotjaGi3g1v0487900.2.CDS.3;Parent=LotjaGi3g1v0487900.2
LjG1.1_chr3	PGSB	CDS	90567109	90567474	.	-	0	ID=LotjaGi3g1v0487900.2.CDS.4;Parent=LotjaGi3g1v0487900.2
LjG1.1_chr3	PGSB	exon	90567109	90567525	.	-	.	ID=LotjaGi3g1v0487900.2.exon.4;Parent=LotjaGi3g1v0487900.2
LjG1.1_chr3	PGSB	exon	90567690	90567773	.	-	.	ID=LotjaGi3g1v0487900.2.exon.5;Parent=LotjaGi3g1v0487900.2
LjG1.1_chr3	PGSB	mRNA	90565335	90570559	.	-	.	ID=LotjaGi3g1v0487900.3;Parent=LotjaGi3g1v0487900
LjG1.1_chr3	PGSB	exon	90565335	90565721	.	-	.	ID=LotjaGi3g1v0487900.3.exon.1;Parent=LotjaGi3g1v0487900.3
LjG1.1_chr3	PGSB	CDS	90565335	90565721	.	-	0	ID=LotjaGi3g1v0487900.3.CDS.1;Parent=LotjaGi3g1v0487900.3
LjG1.1_chr3	PGSB	exon	90566030	90566140	.	-	.	ID=LotjaGi3g1v0487900.3.exon.2;Parent=LotjaGi3g1v0487900.3
LjG1.1_chr3	PGSB	CDS	90566030	90566140	.	-	0	ID=LotjaGi3g1v0487900.3.CDS.2;Parent=LotjaGi3g1v0487900.3
LjG1.1_chr3	PGSB	exon	90566261	90566998	.	-	.	ID=LotjaGi3g1v0487900.3.exon.3;Parent=LotjaGi3g1v0487900.3
LjG1.1_chr3	PGSB	CDS	90566261	90566998	.	-	0	ID=LotjaGi3g1v0487900.3.CDS.3;Parent=LotjaGi3g1v0487900.3
LjG1.1_chr3	PGSB	exon	90567109	90567525	.	-	.	ID=LotjaGi3g1v0487900.3.exon.4;Parent=LotjaGi3g1v0487900.3
LjG1.1_chr3	PGSB	CDS	90567109	90567525	.	-	0	ID=LotjaGi3g1v0487900.3.CDS.4;Parent=LotjaGi3g1v0487900.3
LjG1.1_chr3	PGSB	exon	90567690	90567771	.	-	.	ID=LotjaGi3g1v0487900.3.exon.5;Parent=LotjaGi3g1v0487900.3
LjG1.1_chr3	PGSB	CDS	90567690	90567771	.	-	1	ID=LotjaGi3g1v0487900.3.CDS.5;Parent=LotjaGi3g1v0487900.3
LjG1.1_chr3	PGSB	exon	90568877	90569051	.	-	.	ID=LotjaGi3g1v0487900.3.exon.6;Parent=LotjaGi3g1v0487900.3
LjG1.1_chr3	PGSB	CDS	90568877	90569051	.	-	2	ID=LotjaGi3g1v0487900.3.CDS.6;Parent=LotjaGi3g1v0487900.3
LjG1.1_chr3	PGSB	exon	90569103	90569181	.	-	.	ID=LotjaGi3g1v0487900.3.exon.7;Parent=LotjaGi3g1v0487900.3
LjG1.1_chr3	PGSB	CDS	90569103	90569181	.	-	0	ID=LotjaGi3g1v0487900.3.CDS.7;Parent=LotjaGi3g1v0487900.3
LjG1.1_chr3	PGSB	exon	90570413	90570559	.	-	.	ID=LotjaGi3g1v0487900.3.exon.8;Parent=LotjaGi3g1v0487900.3
LjG1.1_chr3	PGSB	CDS	90570413	90570559	.	-	0	ID=LotjaGi3g1v0487900.3.CDS.8;Parent=LotjaGi3g1v0487900.3
LjG1.1_chr3	PGSB	mRNA	90565335	90570559	.	-	.	ID=LotjaGi3g1v0487900.4;Parent=LotjaGi3g1v0487900
LjG1.1_chr3	PGSB	exon	90565335	90565721	.	-	.	ID=LotjaGi3g1v0487900.4.exon.1;Parent=LotjaGi3g1v0487900.4
LjG1.1_chr3	PGSB	CDS	90565335	90565721	.	-	0	ID=LotjaGi3g1v0487900.4.CDS.1;Parent=LotjaGi3g1v0487900.4
LjG1.1_chr3	PGSB	exon	90566030	90566140	.	-	.	ID=LotjaGi3g1v0487900.4.exon.2;Parent=LotjaGi3g1v0487900.4
LjG1.1_chr3	PGSB	CDS	90566030	90566140	.	-	0	ID=LotjaGi3g1v0487900.4.CDS.2;Parent=LotjaGi3g1v0487900.4
LjG1.1_chr3	PGSB	exon	90566261	90566998	.	-	.	ID=LotjaGi3g1v0487900.4.exon.3;Parent=LotjaGi3g1v0487900.4
LjG1.1_chr3	PGSB	CDS	90566261	90566998	.	-	0	ID=LotjaGi3g1v0487900.4.CDS.3;Parent=LotjaGi3g1v0487900.4
LjG1.1_chr3	PGSB	exon	90567109	90567525	.	-	.	ID=LotjaGi3g1v0487900.4.exon.4;Parent=LotjaGi3g1v0487900.4
LjG1.1_chr3	PGSB	CDS	90567109	90567525	.	-	0	ID=LotjaGi3g1v0487900.4.CDS.4;Parent=LotjaGi3g1v0487900.4
LjG1.1_chr3	PGSB	exon	90567690	90567771	.	-	.	ID=LotjaGi3g1v0487900.4.exon.5;Parent=LotjaGi3g1v0487900.4
LjG1.1_chr3	PGSB	CDS	90567690	90567771	.	-	1	ID=LotjaGi3g1v0487900.4.CDS.5;Parent=LotjaGi3g1v0487900.4
LjG1.1_chr3	PGSB	exon	90568877	90569016	.	-	.	ID=LotjaGi3g1v0487900.4.exon.6;Parent=LotjaGi3g1v0487900.4
LjG1.1_chr3	PGSB	CDS	90568877	90569016	.	-	0	ID=LotjaGi3g1v0487900.4.CDS.6;Parent=LotjaGi3g1v0487900.4
LjG1.1_chr3	PGSB	exon	90569068	90569181	.	-	.	ID=LotjaGi3g1v0487900.4.exon.7;Parent=LotjaGi3g1v0487900.4
LjG1.1_chr3	PGSB	CDS	90569068	90569181	.	-	0	ID=LotjaGi3g1v0487900.4.CDS.7;Parent=LotjaGi3g1v0487900.4
LjG1.1_chr3	PGSB	exon	90570413	90570559	.	-	.	ID=LotjaGi3g1v0487900.4.exon.8;Parent=LotjaGi3g1v0487900.4
LjG1.1_chr3	PGSB	CDS	90570413	90570559	.	-	0	ID=LotjaGi3g1v0487900.4.CDS.8;Parent=LotjaGi3g1v0487900.4
###
LjG1.1_chr3	PGSB	gene	90579279	90582856	.	-	.	ID=LotjaGi3g1v0488000_LC
LjG1.1_chr3	PGSB	mRNA	90579279	90582856	.	-	.	ID=LotjaGi3g1v0488000_LC.1;Parent=LotjaGi3g1v0488000_LC
LjG1.1_chr3	PGSB	three_prime_UTR	90579279	90579279	.	-	.	ID=LotjaGi3g1v0488000_LC.1.three_prime_UTR.1;Parent=LotjaGi3g1v0488000_LC.1
LjG1.1_chr3	PGSB	exon	90579279	90582856	.	-	.	ID=LotjaGi3g1v0488000_LC.1.exon.1;Parent=LotjaGi3g1v0488000_LC.1
LjG1.1_chr3	PGSB	CDS	90579280	90580329	.	-	0	ID=LotjaGi3g1v0488000_LC.1.CDS.1;Parent=LotjaGi3g1v0488000_LC.1
LjG1.1_chr3	PGSB	five_prime_UTR	90580330	90582856	.	-	.	ID=LotjaGi3g1v0488000_LC.1.five_prime_UTR.2;Parent=LotjaGi3g1v0488000_LC.1
###
LjG1.1_chr3	PGSB	gene	90583826	90584310	.	+	.	ID=LotjaGi3g1v0488100_LC
LjG1.1_chr3	PGSB	mRNA	90583826	90584310	.	+	.	ID=LotjaGi3g1v0488100_LC.1;Parent=LotjaGi3g1v0488100_LC
LjG1.1_chr3	PGSB	three_prime_UTR	90583826	90583827	.	+	.	ID=LotjaGi3g1v0488100_LC.1.three_prime_UTR.1;Parent=LotjaGi3g1v0488100_LC.1
LjG1.1_chr3	PGSB	exon	90583826	90584310	.	+	.	ID=LotjaGi3g1v0488100_LC.1.exon.1;Parent=LotjaGi3g1v0488100_LC.1
LjG1.1_chr3	PGSB	CDS	90583828	90584310	.	+	0	ID=LotjaGi3g1v0488100_LC.1.CDS.1;Parent=LotjaGi3g1v0488100_LC.1
LjG1.1_chr3	PGSB	mRNA	90583826	90584310	.	+	.	ID=LotjaGi3g1v0488100_LC.2;Parent=LotjaGi3g1v0488100_LC
LjG1.1_chr3	PGSB	five_prime_UTR	90583826	90584010	.	+	.	ID=LotjaGi3g1v0488100_LC.2.five_prime_UTR.1;Parent=LotjaGi3g1v0488100_LC.2
LjG1.1_chr3	PGSB	exon	90583826	90584310	.	+	.	ID=LotjaGi3g1v0488100_LC.2.exon.1;Parent=LotjaGi3g1v0488100_LC.2
LjG1.1_chr3	PGSB	CDS	90584011	90584310	.	+	0	ID=LotjaGi3g1v0488100_LC.2.CDS.1;Parent=LotjaGi3g1v0488100_LC.2
###
LjG1.1_chr3	PGSB	gene	90588487	90592086	.	-	.	ID=LotjaGi3g1v0488200
LjG1.1_chr3	PGSB	mRNA	90588487	90592086	.	-	.	ID=LotjaGi3g1v0488200.1;Parent=LotjaGi3g1v0488200
LjG1.1_chr3	PGSB	three_prime_UTR	90588487	90589057	.	-	.	ID=LotjaGi3g1v0488200.1.three_prime_UTR.1;Parent=LotjaGi3g1v0488200.1
LjG1.1_chr3	PGSB	exon	90588487	90589345	.	-	.	ID=LotjaGi3g1v0488200.1.exon.1;Parent=LotjaGi3g1v0488200.1
LjG1.1_chr3	PGSB	CDS	90589058	90589345	.	-	0	ID=LotjaGi3g1v0488200.1.CDS.1;Parent=LotjaGi3g1v0488200.1
LjG1.1_chr3	PGSB	exon	90589517	90589968	.	-	.	ID=LotjaGi3g1v0488200.1.exon.2;Parent=LotjaGi3g1v0488200.1
LjG1.1_chr3	PGSB	CDS	90589517	90589968	.	-	2	ID=LotjaGi3g1v0488200.1.CDS.2;Parent=LotjaGi3g1v0488200.1
LjG1.1_chr3	PGSB	exon	90590297	90590603	.	-	.	ID=LotjaGi3g1v0488200.1.exon.3;Parent=LotjaGi3g1v0488200.1
LjG1.1_chr3	PGSB	CDS	90590297	90590603	.	-	0	ID=LotjaGi3g1v0488200.1.CDS.3;Parent=LotjaGi3g1v0488200.1
LjG1.1_chr3	PGSB	exon	90590729	90590874	.	-	.	ID=LotjaGi3g1v0488200.1.exon.4;Parent=LotjaGi3g1v0488200.1
LjG1.1_chr3	PGSB	CDS	90590729	90590874	.	-	2	ID=LotjaGi3g1v0488200.1.CDS.4;Parent=LotjaGi3g1v0488200.1
LjG1.1_chr3	PGSB	exon	90590969	90591176	.	-	.	ID=LotjaGi3g1v0488200.1.exon.5;Parent=LotjaGi3g1v0488200.1
LjG1.1_chr3	PGSB	CDS	90590969	90591176	.	-	0	ID=LotjaGi3g1v0488200.1.CDS.5;Parent=LotjaGi3g1v0488200.1
LjG1.1_chr3	PGSB	exon	90591297	90591418	.	-	.	ID=LotjaGi3g1v0488200.1.exon.6;Parent=LotjaGi3g1v0488200.1
LjG1.1_chr3	PGSB	CDS	90591297	90591418	.	-	2	ID=LotjaGi3g1v0488200.1.CDS.6;Parent=LotjaGi3g1v0488200.1
LjG1.1_chr3	PGSB	exon	90591631	90591814	.	-	.	ID=LotjaGi3g1v0488200.1.exon.7;Parent=LotjaGi3g1v0488200.1
LjG1.1_chr3	PGSB	CDS	90591631	90591814	.	-	0	ID=LotjaGi3g1v0488200.1.CDS.7;Parent=LotjaGi3g1v0488200.1
LjG1.1_chr3	PGSB	CDS	90591892	90591948	.	-	0	ID=LotjaGi3g1v0488200.1.CDS.8;Parent=LotjaGi3g1v0488200.1
LjG1.1_chr3	PGSB	exon	90591892	90592086	.	-	.	ID=LotjaGi3g1v0488200.1.exon.8;Parent=LotjaGi3g1v0488200.1
LjG1.1_chr3	PGSB	five_prime_UTR	90591949	90592086	.	-	.	ID=LotjaGi3g1v0488200.1.five_prime_UTR.2;Parent=LotjaGi3g1v0488200.1
###
LjG1.1_chr3	PGSB	gene	90602587	90603882	.	+	.	ID=LotjaGi3g1v0488300_LC
LjG1.1_chr3	PGSB	mRNA	90602587	90603882	.	+	.	ID=LotjaGi3g1v0488300_LC.1;Parent=LotjaGi3g1v0488300_LC
LjG1.1_chr3	PGSB	five_prime_UTR	90602587	90602588	.	+	.	ID=LotjaGi3g1v0488300_LC.1.five_prime_UTR.1;Parent=LotjaGi3g1v0488300_LC.1
LjG1.1_chr3	PGSB	exon	90602587	90603882	.	+	.	ID=LotjaGi3g1v0488300_LC.1.exon.1;Parent=LotjaGi3g1v0488300_LC.1
LjG1.1_chr3	PGSB	CDS	90602589	90603881	.	+	0	ID=LotjaGi3g1v0488300_LC.1.CDS.1;Parent=LotjaGi3g1v0488300_LC.1
LjG1.1_chr3	PGSB	three_prime_UTR	90603882	90603882	.	+	.	ID=LotjaGi3g1v0488300_LC.1.three_prime_UTR.2;Parent=LotjaGi3g1v0488300_LC.1
###
LjG1.1_chr3	PGSB	gene	90620619	90632460	.	+	.	ID=LotjaGi3g1v0488400
LjG1.1_chr3	PGSB	mRNA	90620619	90632460	.	+	.	ID=LotjaGi3g1v0488400.1;Parent=LotjaGi3g1v0488400
LjG1.1_chr3	PGSB	five_prime_UTR	90620619	90620949	.	+	.	ID=LotjaGi3g1v0488400.1.five_prime_UTR.1;Parent=LotjaGi3g1v0488400.1
LjG1.1_chr3	PGSB	exon	90620619	90621182	.	+	.	ID=LotjaGi3g1v0488400.1.exon.1;Parent=LotjaGi3g1v0488400.1
LjG1.1_chr3	PGSB	CDS	90620950	90621182	.	+	0	ID=LotjaGi3g1v0488400.1.CDS.1;Parent=LotjaGi3g1v0488400.1
LjG1.1_chr3	PGSB	exon	90621277	90621353	.	+	.	ID=LotjaGi3g1v0488400.1.exon.2;Parent=LotjaGi3g1v0488400.1
LjG1.1_chr3	PGSB	CDS	90621277	90621353	.	+	1	ID=LotjaGi3g1v0488400.1.CDS.2;Parent=LotjaGi3g1v0488400.1
LjG1.1_chr3	PGSB	exon	90621750	90622016	.	+	.	ID=LotjaGi3g1v0488400.1.exon.3;Parent=LotjaGi3g1v0488400.1
LjG1.1_chr3	PGSB	CDS	90621750	90622016	.	+	2	ID=LotjaGi3g1v0488400.1.CDS.3;Parent=LotjaGi3g1v0488400.1
LjG1.1_chr3	PGSB	exon	90622704	90622767	.	+	.	ID=LotjaGi3g1v0488400.1.exon.4;Parent=LotjaGi3g1v0488400.1
LjG1.1_chr3	PGSB	CDS	90622704	90622767	.	+	2	ID=LotjaGi3g1v0488400.1.CDS.4;Parent=LotjaGi3g1v0488400.1
LjG1.1_chr3	PGSB	exon	90622852	90622998	.	+	.	ID=LotjaGi3g1v0488400.1.exon.5;Parent=LotjaGi3g1v0488400.1
LjG1.1_chr3	PGSB	CDS	90622852	90622998	.	+	1	ID=LotjaGi3g1v0488400.1.CDS.5;Parent=LotjaGi3g1v0488400.1
LjG1.1_chr3	PGSB	exon	90623862	90623896	.	+	.	ID=LotjaGi3g1v0488400.1.exon.6;Parent=LotjaGi3g1v0488400.1
LjG1.1_chr3	PGSB	CDS	90623862	90623896	.	+	1	ID=LotjaGi3g1v0488400.1.CDS.6;Parent=LotjaGi3g1v0488400.1
LjG1.1_chr3	PGSB	exon	90624267	90624340	.	+	.	ID=LotjaGi3g1v0488400.1.exon.7;Parent=LotjaGi3g1v0488400.1
LjG1.1_chr3	PGSB	CDS	90624267	90624340	.	+	2	ID=LotjaGi3g1v0488400.1.CDS.7;Parent=LotjaGi3g1v0488400.1
LjG1.1_chr3	PGSB	exon	90624581	90625464	.	+	.	ID=LotjaGi3g1v0488400.1.exon.8;Parent=LotjaGi3g1v0488400.1
LjG1.1_chr3	PGSB	CDS	90624581	90625464	.	+	0	ID=LotjaGi3g1v0488400.1.CDS.8;Parent=LotjaGi3g1v0488400.1
LjG1.1_chr3	PGSB	exon	90625610	90625906	.	+	.	ID=LotjaGi3g1v0488400.1.exon.9;Parent=LotjaGi3g1v0488400.1
LjG1.1_chr3	PGSB	CDS	90625610	90625906	.	+	1	ID=LotjaGi3g1v0488400.1.CDS.9;Parent=LotjaGi3g1v0488400.1
LjG1.1_chr3	PGSB	exon	90626212	90626706	.	+	.	ID=LotjaGi3g1v0488400.1.exon.10;Parent=LotjaGi3g1v0488400.1
LjG1.1_chr3	PGSB	CDS	90626212	90626706	.	+	1	ID=LotjaGi3g1v0488400.1.CDS.10;Parent=LotjaGi3g1v0488400.1
LjG1.1_chr3	PGSB	exon	90626788	90626936	.	+	.	ID=LotjaGi3g1v0488400.1.exon.11;Parent=LotjaGi3g1v0488400.1
LjG1.1_chr3	PGSB	CDS	90626788	90626936	.	+	1	ID=LotjaGi3g1v0488400.1.CDS.11;Parent=LotjaGi3g1v0488400.1
LjG1.1_chr3	PGSB	exon	90627019	90627308	.	+	.	ID=LotjaGi3g1v0488400.1.exon.12;Parent=LotjaGi3g1v0488400.1
LjG1.1_chr3	PGSB	CDS	90627019	90627308	.	+	2	ID=LotjaGi3g1v0488400.1.CDS.12;Parent=LotjaGi3g1v0488400.1
LjG1.1_chr3	PGSB	exon	90627586	90627725	.	+	.	ID=LotjaGi3g1v0488400.1.exon.13;Parent=LotjaGi3g1v0488400.1
LjG1.1_chr3	PGSB	CDS	90627586	90627725	.	+	0	ID=LotjaGi3g1v0488400.1.CDS.13;Parent=LotjaGi3g1v0488400.1
LjG1.1_chr3	PGSB	CDS	90627814	90627970	.	+	1	ID=LotjaGi3g1v0488400.1.CDS.14;Parent=LotjaGi3g1v0488400.1
LjG1.1_chr3	PGSB	exon	90627814	90632460	.	+	.	ID=LotjaGi3g1v0488400.1.exon.14;Parent=LotjaGi3g1v0488400.1
LjG1.1_chr3	PGSB	three_prime_UTR	90627971	90632460	.	+	.	ID=LotjaGi3g1v0488400.1.three_prime_UTR.2;Parent=LotjaGi3g1v0488400.1
LjG1.1_chr3	PGSB	mRNA	90620953	90627970	.	+	.	ID=LotjaGi3g1v0488400.2;Parent=LotjaGi3g1v0488400
LjG1.1_chr3	PGSB	exon	90620953	90621182	.	+	.	ID=LotjaGi3g1v0488400.2.exon.1;Parent=LotjaGi3g1v0488400.2
LjG1.1_chr3	PGSB	five_prime_UTR	90620953	90621182	.	+	.	ID=LotjaGi3g1v0488400.2.five_prime_UTR.1;Parent=LotjaGi3g1v0488400.2
LjG1.1_chr3	PGSB	exon	90621277	90621353	.	+	.	ID=LotjaGi3g1v0488400.2.exon.2;Parent=LotjaGi3g1v0488400.2
LjG1.1_chr3	PGSB	five_prime_UTR	90621277	90621353	.	+	.	ID=LotjaGi3g1v0488400.2.five_prime_UTR.2;Parent=LotjaGi3g1v0488400.2
LjG1.1_chr3	PGSB	exon	90621750	90622016	.	+	.	ID=LotjaGi3g1v0488400.2.exon.3;Parent=LotjaGi3g1v0488400.2
LjG1.1_chr3	PGSB	five_prime_UTR	90621750	90622016	.	+	.	ID=LotjaGi3g1v0488400.2.five_prime_UTR.3;Parent=LotjaGi3g1v0488400.2
LjG1.1_chr3	PGSB	exon	90622704	90622767	.	+	.	ID=LotjaGi3g1v0488400.2.exon.4;Parent=LotjaGi3g1v0488400.2
LjG1.1_chr3	PGSB	five_prime_UTR	90622704	90622767	.	+	.	ID=LotjaGi3g1v0488400.2.five_prime_UTR.4;Parent=LotjaGi3g1v0488400.2
LjG1.1_chr3	PGSB	exon	90622852	90622998	.	+	.	ID=LotjaGi3g1v0488400.2.exon.5;Parent=LotjaGi3g1v0488400.2
LjG1.1_chr3	PGSB	five_prime_UTR	90622852	90622998	.	+	.	ID=LotjaGi3g1v0488400.2.five_prime_UTR.5;Parent=LotjaGi3g1v0488400.2
LjG1.1_chr3	PGSB	exon	90623862	90623896	.	+	.	ID=LotjaGi3g1v0488400.2.exon.6;Parent=LotjaGi3g1v0488400.2
LjG1.1_chr3	PGSB	five_prime_UTR	90623862	90623896	.	+	.	ID=LotjaGi3g1v0488400.2.five_prime_UTR.6;Parent=LotjaGi3g1v0488400.2
LjG1.1_chr3	PGSB	exon	90624267	90624344	.	+	.	ID=LotjaGi3g1v0488400.2.exon.7;Parent=LotjaGi3g1v0488400.2
LjG1.1_chr3	PGSB	five_prime_UTR	90624267	90624344	.	+	.	ID=LotjaGi3g1v0488400.2.five_prime_UTR.7;Parent=LotjaGi3g1v0488400.2
LjG1.1_chr3	PGSB	five_prime_UTR	90624581	90625090	.	+	.	ID=LotjaGi3g1v0488400.2.five_prime_UTR.8;Parent=LotjaGi3g1v0488400.2
LjG1.1_chr3	PGSB	exon	90624581	90625464	.	+	.	ID=LotjaGi3g1v0488400.2.exon.8;Parent=LotjaGi3g1v0488400.2
LjG1.1_chr3	PGSB	CDS	90625091	90625464	.	+	0	ID=LotjaGi3g1v0488400.2.CDS.1;Parent=LotjaGi3g1v0488400.2
LjG1.1_chr3	PGSB	exon	90625610	90625906	.	+	.	ID=LotjaGi3g1v0488400.2.exon.9;Parent=LotjaGi3g1v0488400.2
LjG1.1_chr3	PGSB	CDS	90625610	90625906	.	+	1	ID=LotjaGi3g1v0488400.2.CDS.2;Parent=LotjaGi3g1v0488400.2
LjG1.1_chr3	PGSB	exon	90626212	90626706	.	+	.	ID=LotjaGi3g1v0488400.2.exon.10;Parent=LotjaGi3g1v0488400.2
LjG1.1_chr3	PGSB	CDS	90626212	90626706	.	+	1	ID=LotjaGi3g1v0488400.2.CDS.3;Parent=LotjaGi3g1v0488400.2
LjG1.1_chr3	PGSB	exon	90626788	90626936	.	+	.	ID=LotjaGi3g1v0488400.2.exon.11;Parent=LotjaGi3g1v0488400.2
LjG1.1_chr3	PGSB	CDS	90626788	90626936	.	+	1	ID=LotjaGi3g1v0488400.2.CDS.4;Parent=LotjaGi3g1v0488400.2
LjG1.1_chr3	PGSB	exon	90627019	90627308	.	+	.	ID=LotjaGi3g1v0488400.2.exon.12;Parent=LotjaGi3g1v0488400.2
LjG1.1_chr3	PGSB	CDS	90627019	90627308	.	+	2	ID=LotjaGi3g1v0488400.2.CDS.5;Parent=LotjaGi3g1v0488400.2
LjG1.1_chr3	PGSB	exon	90627586	90627725	.	+	.	ID=LotjaGi3g1v0488400.2.exon.13;Parent=LotjaGi3g1v0488400.2
LjG1.1_chr3	PGSB	CDS	90627586	90627725	.	+	0	ID=LotjaGi3g1v0488400.2.CDS.6;Parent=LotjaGi3g1v0488400.2
LjG1.1_chr3	PGSB	exon	90627814	90627970	.	+	.	ID=LotjaGi3g1v0488400.2.exon.14;Parent=LotjaGi3g1v0488400.2
LjG1.1_chr3	PGSB	CDS	90627814	90627970	.	+	1	ID=LotjaGi3g1v0488400.2.CDS.7;Parent=LotjaGi3g1v0488400.2
LjG1.1_chr3	PGSB	mRNA	90620978	90627970	.	+	.	ID=LotjaGi3g1v0488400.3;Parent=LotjaGi3g1v0488400
LjG1.1_chr3	PGSB	exon	90620978	90621182	.	+	.	ID=LotjaGi3g1v0488400.3.exon.1;Parent=LotjaGi3g1v0488400.3
LjG1.1_chr3	PGSB	five_prime_UTR	90620978	90621182	.	+	.	ID=LotjaGi3g1v0488400.3.five_prime_UTR.1;Parent=LotjaGi3g1v0488400.3
LjG1.1_chr3	PGSB	exon	90621277	90621353	.	+	.	ID=LotjaGi3g1v0488400.3.exon.2;Parent=LotjaGi3g1v0488400.3
LjG1.1_chr3	PGSB	five_prime_UTR	90621277	90621353	.	+	.	ID=LotjaGi3g1v0488400.3.five_prime_UTR.2;Parent=LotjaGi3g1v0488400.3
LjG1.1_chr3	PGSB	exon	90621750	90622016	.	+	.	ID=LotjaGi3g1v0488400.3.exon.3;Parent=LotjaGi3g1v0488400.3
LjG1.1_chr3	PGSB	five_prime_UTR	90621750	90622016	.	+	.	ID=LotjaGi3g1v0488400.3.five_prime_UTR.3;Parent=LotjaGi3g1v0488400.3
LjG1.1_chr3	PGSB	exon	90622704	90622767	.	+	.	ID=LotjaGi3g1v0488400.3.exon.4;Parent=LotjaGi3g1v0488400.3
LjG1.1_chr3	PGSB	five_prime_UTR	90622704	90622767	.	+	.	ID=LotjaGi3g1v0488400.3.five_prime_UTR.4;Parent=LotjaGi3g1v0488400.3
LjG1.1_chr3	PGSB	exon	90622852	90622998	.	+	.	ID=LotjaGi3g1v0488400.3.exon.5;Parent=LotjaGi3g1v0488400.3
LjG1.1_chr3	PGSB	five_prime_UTR	90622852	90622998	.	+	.	ID=LotjaGi3g1v0488400.3.five_prime_UTR.5;Parent=LotjaGi3g1v0488400.3
LjG1.1_chr3	PGSB	exon	90623862	90623896	.	+	.	ID=LotjaGi3g1v0488400.3.exon.6;Parent=LotjaGi3g1v0488400.3
LjG1.1_chr3	PGSB	five_prime_UTR	90623862	90623896	.	+	.	ID=LotjaGi3g1v0488400.3.five_prime_UTR.6;Parent=LotjaGi3g1v0488400.3
LjG1.1_chr3	PGSB	exon	90624267	90624344	.	+	.	ID=LotjaGi3g1v0488400.3.exon.7;Parent=LotjaGi3g1v0488400.3
LjG1.1_chr3	PGSB	five_prime_UTR	90624267	90624344	.	+	.	ID=LotjaGi3g1v0488400.3.five_prime_UTR.7;Parent=LotjaGi3g1v0488400.3
LjG1.1_chr3	PGSB	exon	90624581	90625464	.	+	.	ID=LotjaGi3g1v0488400.3.exon.8;Parent=LotjaGi3g1v0488400.3
LjG1.1_chr3	PGSB	five_prime_UTR	90624581	90625464	.	+	.	ID=LotjaGi3g1v0488400.3.five_prime_UTR.8;Parent=LotjaGi3g1v0488400.3
LjG1.1_chr3	PGSB	exon	90625610	90625906	.	+	.	ID=LotjaGi3g1v0488400.3.exon.9;Parent=LotjaGi3g1v0488400.3
LjG1.1_chr3	PGSB	five_prime_UTR	90625610	90625906	.	+	.	ID=LotjaGi3g1v0488400.3.five_prime_UTR.9;Parent=LotjaGi3g1v0488400.3
LjG1.1_chr3	PGSB	exon	90626212	90626734	.	+	.	ID=LotjaGi3g1v0488400.3.exon.10;Parent=LotjaGi3g1v0488400.3
LjG1.1_chr3	PGSB	five_prime_UTR	90626212	90626734	.	+	.	ID=LotjaGi3g1v0488400.3.five_prime_UTR.10;Parent=LotjaGi3g1v0488400.3
LjG1.1_chr3	PGSB	exon	90626788	90626936	.	+	.	ID=LotjaGi3g1v0488400.3.exon.11;Parent=LotjaGi3g1v0488400.3
LjG1.1_chr3	PGSB	five_prime_UTR	90626788	90626936	.	+	.	ID=LotjaGi3g1v0488400.3.five_prime_UTR.11;Parent=LotjaGi3g1v0488400.3
LjG1.1_chr3	PGSB	five_prime_UTR	90627019	90627041	.	+	.	ID=LotjaGi3g1v0488400.3.five_prime_UTR.12;Parent=LotjaGi3g1v0488400.3
LjG1.1_chr3	PGSB	exon	90627019	90627308	.	+	.	ID=LotjaGi3g1v0488400.3.exon.12;Parent=LotjaGi3g1v0488400.3
LjG1.1_chr3	PGSB	CDS	90627042	90627308	.	+	0	ID=LotjaGi3g1v0488400.3.CDS.1;Parent=LotjaGi3g1v0488400.3
LjG1.1_chr3	PGSB	exon	90627586	90627725	.	+	.	ID=LotjaGi3g1v0488400.3.exon.13;Parent=LotjaGi3g1v0488400.3
LjG1.1_chr3	PGSB	CDS	90627586	90627725	.	+	0	ID=LotjaGi3g1v0488400.3.CDS.2;Parent=LotjaGi3g1v0488400.3
LjG1.1_chr3	PGSB	exon	90627814	90627970	.	+	.	ID=LotjaGi3g1v0488400.3.exon.14;Parent=LotjaGi3g1v0488400.3
LjG1.1_chr3	PGSB	CDS	90627814	90627970	.	+	1	ID=LotjaGi3g1v0488400.3.CDS.3;Parent=LotjaGi3g1v0488400.3
LjG1.1_chr3	PGSB	mRNA	90623097	90632460	.	+	.	ID=LotjaGi3g1v0488400.4;Parent=LotjaGi3g1v0488400
LjG1.1_chr3	PGSB	five_prime_UTR	90623097	90623463	.	+	.	ID=LotjaGi3g1v0488400.4.five_prime_UTR.1;Parent=LotjaGi3g1v0488400.4
LjG1.1_chr3	PGSB	exon	90623097	90623738	.	+	.	ID=LotjaGi3g1v0488400.4.exon.1;Parent=LotjaGi3g1v0488400.4
LjG1.1_chr3	PGSB	CDS	90623464	90623738	.	+	0	ID=LotjaGi3g1v0488400.4.CDS.1;Parent=LotjaGi3g1v0488400.4
LjG1.1_chr3	PGSB	exon	90623862	90623896	.	+	.	ID=LotjaGi3g1v0488400.4.exon.2;Parent=LotjaGi3g1v0488400.4
LjG1.1_chr3	PGSB	CDS	90623862	90623896	.	+	1	ID=LotjaGi3g1v0488400.4.CDS.2;Parent=LotjaGi3g1v0488400.4
LjG1.1_chr3	PGSB	exon	90624267	90624340	.	+	.	ID=LotjaGi3g1v0488400.4.exon.3;Parent=LotjaGi3g1v0488400.4
LjG1.1_chr3	PGSB	CDS	90624267	90624340	.	+	2	ID=LotjaGi3g1v0488400.4.CDS.3;Parent=LotjaGi3g1v0488400.4
LjG1.1_chr3	PGSB	exon	90624581	90625464	.	+	.	ID=LotjaGi3g1v0488400.4.exon.4;Parent=LotjaGi3g1v0488400.4
LjG1.1_chr3	PGSB	CDS	90624581	90625464	.	+	0	ID=LotjaGi3g1v0488400.4.CDS.4;Parent=LotjaGi3g1v0488400.4
LjG1.1_chr3	PGSB	exon	90625610	90625906	.	+	.	ID=LotjaGi3g1v0488400.4.exon.5;Parent=LotjaGi3g1v0488400.4
LjG1.1_chr3	PGSB	CDS	90625610	90625906	.	+	1	ID=LotjaGi3g1v0488400.4.CDS.5;Parent=LotjaGi3g1v0488400.4
LjG1.1_chr3	PGSB	exon	90626212	90626706	.	+	.	ID=LotjaGi3g1v0488400.4.exon.6;Parent=LotjaGi3g1v0488400.4
LjG1.1_chr3	PGSB	CDS	90626212	90626706	.	+	1	ID=LotjaGi3g1v0488400.4.CDS.6;Parent=LotjaGi3g1v0488400.4
LjG1.1_chr3	PGSB	exon	90626788	90626936	.	+	.	ID=LotjaGi3g1v0488400.4.exon.7;Parent=LotjaGi3g1v0488400.4
LjG1.1_chr3	PGSB	CDS	90626788	90626936	.	+	1	ID=LotjaGi3g1v0488400.4.CDS.7;Parent=LotjaGi3g1v0488400.4
LjG1.1_chr3	PGSB	exon	90627019	90627308	.	+	.	ID=LotjaGi3g1v0488400.4.exon.8;Parent=LotjaGi3g1v0488400.4
LjG1.1_chr3	PGSB	CDS	90627019	90627308	.	+	2	ID=LotjaGi3g1v0488400.4.CDS.8;Parent=LotjaGi3g1v0488400.4
LjG1.1_chr3	PGSB	exon	90627586	90627725	.	+	.	ID=LotjaGi3g1v0488400.4.exon.9;Parent=LotjaGi3g1v0488400.4
LjG1.1_chr3	PGSB	CDS	90627586	90627725	.	+	0	ID=LotjaGi3g1v0488400.4.CDS.9;Parent=LotjaGi3g1v0488400.4
LjG1.1_chr3	PGSB	CDS	90627814	90627970	.	+	1	ID=LotjaGi3g1v0488400.4.CDS.10;Parent=LotjaGi3g1v0488400.4
LjG1.1_chr3	PGSB	exon	90627814	90632460	.	+	.	ID=LotjaGi3g1v0488400.4.exon.10;Parent=LotjaGi3g1v0488400.4
LjG1.1_chr3	PGSB	three_prime_UTR	90627971	90632460	.	+	.	ID=LotjaGi3g1v0488400.4.three_prime_UTR.2;Parent=LotjaGi3g1v0488400.4
###
LjG1.1_chr3	PGSB	gene	90626786	90632893	.	-	.	ID=LotjaGi3g1v0488500
LjG1.1_chr3	PGSB	mRNA	90626786	90632893	.	-	.	ID=LotjaGi3g1v0488500.1;Parent=LotjaGi3g1v0488500
LjG1.1_chr3	PGSB	three_prime_UTR	90626786	90628575	.	-	.	ID=LotjaGi3g1v0488500.1.three_prime_UTR.1;Parent=LotjaGi3g1v0488500.1
LjG1.1_chr3	PGSB	exon	90626786	90628713	.	-	.	ID=LotjaGi3g1v0488500.1.exon.1;Parent=LotjaGi3g1v0488500.1
LjG1.1_chr3	PGSB	CDS	90628576	90628713	.	-	0	ID=LotjaGi3g1v0488500.1.CDS.1;Parent=LotjaGi3g1v0488500.1
LjG1.1_chr3	PGSB	exon	90629223	90629354	.	-	.	ID=LotjaGi3g1v0488500.1.exon.2;Parent=LotjaGi3g1v0488500.1
LjG1.1_chr3	PGSB	CDS	90629223	90629354	.	-	0	ID=LotjaGi3g1v0488500.1.CDS.2;Parent=LotjaGi3g1v0488500.1
LjG1.1_chr3	PGSB	exon	90630386	90630484	.	-	.	ID=LotjaGi3g1v0488500.1.exon.3;Parent=LotjaGi3g1v0488500.1
LjG1.1_chr3	PGSB	CDS	90630386	90630484	.	-	0	ID=LotjaGi3g1v0488500.1.CDS.3;Parent=LotjaGi3g1v0488500.1
LjG1.1_chr3	PGSB	exon	90630560	90630625	.	-	.	ID=LotjaGi3g1v0488500.1.exon.4;Parent=LotjaGi3g1v0488500.1
LjG1.1_chr3	PGSB	CDS	90630560	90630625	.	-	0	ID=LotjaGi3g1v0488500.1.CDS.4;Parent=LotjaGi3g1v0488500.1
LjG1.1_chr3	PGSB	exon	90630721	90630786	.	-	.	ID=LotjaGi3g1v0488500.1.exon.5;Parent=LotjaGi3g1v0488500.1
LjG1.1_chr3	PGSB	CDS	90630721	90630786	.	-	0	ID=LotjaGi3g1v0488500.1.CDS.5;Parent=LotjaGi3g1v0488500.1
LjG1.1_chr3	PGSB	exon	90630869	90630937	.	-	.	ID=LotjaGi3g1v0488500.1.exon.6;Parent=LotjaGi3g1v0488500.1
LjG1.1_chr3	PGSB	CDS	90630869	90630937	.	-	0	ID=LotjaGi3g1v0488500.1.CDS.6;Parent=LotjaGi3g1v0488500.1
LjG1.1_chr3	PGSB	exon	90631033	90631107	.	-	.	ID=LotjaGi3g1v0488500.1.exon.7;Parent=LotjaGi3g1v0488500.1
LjG1.1_chr3	PGSB	CDS	90631033	90631107	.	-	0	ID=LotjaGi3g1v0488500.1.CDS.7;Parent=LotjaGi3g1v0488500.1
LjG1.1_chr3	PGSB	exon	90631624	90631734	.	-	.	ID=LotjaGi3g1v0488500.1.exon.8;Parent=LotjaGi3g1v0488500.1
LjG1.1_chr3	PGSB	CDS	90631624	90631734	.	-	0	ID=LotjaGi3g1v0488500.1.CDS.8;Parent=LotjaGi3g1v0488500.1
LjG1.1_chr3	PGSB	exon	90632109	90632171	.	-	.	ID=LotjaGi3g1v0488500.1.exon.9;Parent=LotjaGi3g1v0488500.1
LjG1.1_chr3	PGSB	CDS	90632109	90632171	.	-	0	ID=LotjaGi3g1v0488500.1.CDS.9;Parent=LotjaGi3g1v0488500.1
LjG1.1_chr3	PGSB	exon	90632246	90632457	.	-	.	ID=LotjaGi3g1v0488500.1.exon.10;Parent=LotjaGi3g1v0488500.1
LjG1.1_chr3	PGSB	CDS	90632246	90632457	.	-	2	ID=LotjaGi3g1v0488500.1.CDS.10;Parent=LotjaGi3g1v0488500.1
LjG1.1_chr3	PGSB	CDS	90632541	90632655	.	-	0	ID=LotjaGi3g1v0488500.1.CDS.11;Parent=LotjaGi3g1v0488500.1
LjG1.1_chr3	PGSB	exon	90632541	90632893	.	-	.	ID=LotjaGi3g1v0488500.1.exon.11;Parent=LotjaGi3g1v0488500.1
LjG1.1_chr3	PGSB	five_prime_UTR	90632656	90632893	.	-	.	ID=LotjaGi3g1v0488500.1.five_prime_UTR.2;Parent=LotjaGi3g1v0488500.1
###
LjG1.1_chr3	PGSB	gene	90639520	90645684	.	+	.	ID=LotjaGi3g1v0488600
LjG1.1_chr3	PGSB	mRNA	90639520	90645684	.	+	.	ID=LotjaGi3g1v0488600.1;Parent=LotjaGi3g1v0488600
LjG1.1_chr3	PGSB	five_prime_UTR	90639520	90639716	.	+	.	ID=LotjaGi3g1v0488600.1.five_prime_UTR.1;Parent=LotjaGi3g1v0488600.1
LjG1.1_chr3	PGSB	exon	90639520	90640133	.	+	.	ID=LotjaGi3g1v0488600.1.exon.1;Parent=LotjaGi3g1v0488600.1
LjG1.1_chr3	PGSB	CDS	90639717	90640133	.	+	0	ID=LotjaGi3g1v0488600.1.CDS.1;Parent=LotjaGi3g1v0488600.1
LjG1.1_chr3	PGSB	exon	90640708	90640758	.	+	.	ID=LotjaGi3g1v0488600.1.exon.2;Parent=LotjaGi3g1v0488600.1
LjG1.1_chr3	PGSB	CDS	90640708	90640758	.	+	0	ID=LotjaGi3g1v0488600.1.CDS.2;Parent=LotjaGi3g1v0488600.1
LjG1.1_chr3	PGSB	exon	90641507	90641623	.	+	.	ID=LotjaGi3g1v0488600.1.exon.3;Parent=LotjaGi3g1v0488600.1
LjG1.1_chr3	PGSB	CDS	90641507	90641623	.	+	0	ID=LotjaGi3g1v0488600.1.CDS.3;Parent=LotjaGi3g1v0488600.1
LjG1.1_chr3	PGSB	exon	90642312	90642767	.	+	.	ID=LotjaGi3g1v0488600.1.exon.4;Parent=LotjaGi3g1v0488600.1
LjG1.1_chr3	PGSB	CDS	90642312	90642767	.	+	0	ID=LotjaGi3g1v0488600.1.CDS.4;Parent=LotjaGi3g1v0488600.1
LjG1.1_chr3	PGSB	exon	90643202	90643644	.	+	.	ID=LotjaGi3g1v0488600.1.exon.5;Parent=LotjaGi3g1v0488600.1
LjG1.1_chr3	PGSB	CDS	90643202	90643644	.	+	0	ID=LotjaGi3g1v0488600.1.CDS.5;Parent=LotjaGi3g1v0488600.1
LjG1.1_chr3	PGSB	exon	90643721	90643820	.	+	.	ID=LotjaGi3g1v0488600.1.exon.6;Parent=LotjaGi3g1v0488600.1
LjG1.1_chr3	PGSB	CDS	90643721	90643820	.	+	1	ID=LotjaGi3g1v0488600.1.CDS.6;Parent=LotjaGi3g1v0488600.1
LjG1.1_chr3	PGSB	exon	90643944	90644003	.	+	.	ID=LotjaGi3g1v0488600.1.exon.7;Parent=LotjaGi3g1v0488600.1
LjG1.1_chr3	PGSB	CDS	90643944	90644003	.	+	0	ID=LotjaGi3g1v0488600.1.CDS.7;Parent=LotjaGi3g1v0488600.1
LjG1.1_chr3	PGSB	exon	90644235	90644324	.	+	.	ID=LotjaGi3g1v0488600.1.exon.8;Parent=LotjaGi3g1v0488600.1
LjG1.1_chr3	PGSB	CDS	90644235	90644324	.	+	0	ID=LotjaGi3g1v0488600.1.CDS.8;Parent=LotjaGi3g1v0488600.1
LjG1.1_chr3	PGSB	exon	90644427	90644546	.	+	.	ID=LotjaGi3g1v0488600.1.exon.9;Parent=LotjaGi3g1v0488600.1
LjG1.1_chr3	PGSB	CDS	90644427	90644546	.	+	0	ID=LotjaGi3g1v0488600.1.CDS.9;Parent=LotjaGi3g1v0488600.1
LjG1.1_chr3	PGSB	CDS	90644749	90645057	.	+	0	ID=LotjaGi3g1v0488600.1.CDS.10;Parent=LotjaGi3g1v0488600.1
LjG1.1_chr3	PGSB	exon	90644749	90645684	.	+	.	ID=LotjaGi3g1v0488600.1.exon.10;Parent=LotjaGi3g1v0488600.1
LjG1.1_chr3	PGSB	three_prime_UTR	90645058	90645684	.	+	.	ID=LotjaGi3g1v0488600.1.three_prime_UTR.2;Parent=LotjaGi3g1v0488600.1
LjG1.1_chr3	PGSB	mRNA	90641513	90645057	.	+	.	ID=LotjaGi3g1v0488600.2;Parent=LotjaGi3g1v0488600
LjG1.1_chr3	PGSB	exon	90641513	90641623	.	+	.	ID=LotjaGi3g1v0488600.2.exon.1;Parent=LotjaGi3g1v0488600.2
LjG1.1_chr3	PGSB	CDS	90641513	90641623	.	+	0	ID=LotjaGi3g1v0488600.2.CDS.1;Parent=LotjaGi3g1v0488600.2
LjG1.1_chr3	PGSB	exon	90642312	90642767	.	+	.	ID=LotjaGi3g1v0488600.2.exon.2;Parent=LotjaGi3g1v0488600.2
LjG1.1_chr3	PGSB	CDS	90642312	90642767	.	+	0	ID=LotjaGi3g1v0488600.2.CDS.2;Parent=LotjaGi3g1v0488600.2
LjG1.1_chr3	PGSB	exon	90643202	90643644	.	+	.	ID=LotjaGi3g1v0488600.2.exon.3;Parent=LotjaGi3g1v0488600.2
LjG1.1_chr3	PGSB	CDS	90643202	90643644	.	+	0	ID=LotjaGi3g1v0488600.2.CDS.3;Parent=LotjaGi3g1v0488600.2
LjG1.1_chr3	PGSB	exon	90643721	90643820	.	+	.	ID=LotjaGi3g1v0488600.2.exon.4;Parent=LotjaGi3g1v0488600.2
LjG1.1_chr3	PGSB	CDS	90643721	90643820	.	+	1	ID=LotjaGi3g1v0488600.2.CDS.4;Parent=LotjaGi3g1v0488600.2
LjG1.1_chr3	PGSB	exon	90643944	90644003	.	+	.	ID=LotjaGi3g1v0488600.2.exon.5;Parent=LotjaGi3g1v0488600.2
LjG1.1_chr3	PGSB	CDS	90643944	90644003	.	+	0	ID=LotjaGi3g1v0488600.2.CDS.5;Parent=LotjaGi3g1v0488600.2
LjG1.1_chr3	PGSB	exon	90644235	90644324	.	+	.	ID=LotjaGi3g1v0488600.2.exon.6;Parent=LotjaGi3g1v0488600.2
LjG1.1_chr3	PGSB	CDS	90644235	90644324	.	+	0	ID=LotjaGi3g1v0488600.2.CDS.6;Parent=LotjaGi3g1v0488600.2
LjG1.1_chr3	PGSB	exon	90644427	90644546	.	+	.	ID=LotjaGi3g1v0488600.2.exon.7;Parent=LotjaGi3g1v0488600.2
LjG1.1_chr3	PGSB	CDS	90644427	90644546	.	+	0	ID=LotjaGi3g1v0488600.2.CDS.7;Parent=LotjaGi3g1v0488600.2
LjG1.1_chr3	PGSB	exon	90644749	90645057	.	+	.	ID=LotjaGi3g1v0488600.2.exon.8;Parent=LotjaGi3g1v0488600.2
LjG1.1_chr3	PGSB	CDS	90644749	90645057	.	+	0	ID=LotjaGi3g1v0488600.2.CDS.8;Parent=LotjaGi3g1v0488600.2
###
LjG1.1_chr3	PGSB	gene	90654699	90660708	.	+	.	ID=LotjaGi3g1v0488700
LjG1.1_chr3	PGSB	mRNA	90654699	90660708	.	+	.	ID=LotjaGi3g1v0488700.1;Parent=LotjaGi3g1v0488700
LjG1.1_chr3	PGSB	exon	90654699	90654938	.	+	.	ID=LotjaGi3g1v0488700.1.exon.1;Parent=LotjaGi3g1v0488700.1
LjG1.1_chr3	PGSB	five_prime_UTR	90654699	90654938	.	+	.	ID=LotjaGi3g1v0488700.1.five_prime_UTR.1;Parent=LotjaGi3g1v0488700.1
LjG1.1_chr3	PGSB	exon	90655186	90655390	.	+	.	ID=LotjaGi3g1v0488700.1.exon.2;Parent=LotjaGi3g1v0488700.1
LjG1.1_chr3	PGSB	five_prime_UTR	90655186	90655390	.	+	.	ID=LotjaGi3g1v0488700.1.five_prime_UTR.2;Parent=LotjaGi3g1v0488700.1
LjG1.1_chr3	PGSB	five_prime_UTR	90655483	90655602	.	+	.	ID=LotjaGi3g1v0488700.1.five_prime_UTR.3;Parent=LotjaGi3g1v0488700.1
LjG1.1_chr3	PGSB	exon	90655483	90656862	.	+	.	ID=LotjaGi3g1v0488700.1.exon.3;Parent=LotjaGi3g1v0488700.1
LjG1.1_chr3	PGSB	CDS	90655603	90656862	.	+	0	ID=LotjaGi3g1v0488700.1.CDS.1;Parent=LotjaGi3g1v0488700.1
LjG1.1_chr3	PGSB	exon	90657970	90658370	.	+	.	ID=LotjaGi3g1v0488700.1.exon.4;Parent=LotjaGi3g1v0488700.1
LjG1.1_chr3	PGSB	CDS	90657970	90658370	.	+	0	ID=LotjaGi3g1v0488700.1.CDS.2;Parent=LotjaGi3g1v0488700.1
LjG1.1_chr3	PGSB	exon	90658456	90658516	.	+	.	ID=LotjaGi3g1v0488700.1.exon.5;Parent=LotjaGi3g1v0488700.1
LjG1.1_chr3	PGSB	CDS	90658456	90658516	.	+	1	ID=LotjaGi3g1v0488700.1.CDS.3;Parent=LotjaGi3g1v0488700.1
LjG1.1_chr3	PGSB	CDS	90659620	90660165	.	+	0	ID=LotjaGi3g1v0488700.1.CDS.4;Parent=LotjaGi3g1v0488700.1
LjG1.1_chr3	PGSB	exon	90659620	90660708	.	+	.	ID=LotjaGi3g1v0488700.1.exon.6;Parent=LotjaGi3g1v0488700.1
LjG1.1_chr3	PGSB	three_prime_UTR	90660166	90660708	.	+	.	ID=LotjaGi3g1v0488700.1.three_prime_UTR.4;Parent=LotjaGi3g1v0488700.1
###
LjG1.1_chr3	PGSB	gene	90664982	90667162	.	+	.	ID=LotjaGi3g1v0488800
LjG1.1_chr3	PGSB	mRNA	90664982	90667162	.	+	.	ID=LotjaGi3g1v0488800.1;Parent=LotjaGi3g1v0488800
LjG1.1_chr3	PGSB	five_prime_UTR	90664982	90665052	.	+	.	ID=LotjaGi3g1v0488800.1.five_prime_UTR.1;Parent=LotjaGi3g1v0488800.1
LjG1.1_chr3	PGSB	exon	90664982	90665140	.	+	.	ID=LotjaGi3g1v0488800.1.exon.1;Parent=LotjaGi3g1v0488800.1
LjG1.1_chr3	PGSB	CDS	90665053	90665140	.	+	0	ID=LotjaGi3g1v0488800.1.CDS.1;Parent=LotjaGi3g1v0488800.1
LjG1.1_chr3	PGSB	exon	90665232	90665449	.	+	.	ID=LotjaGi3g1v0488800.1.exon.2;Parent=LotjaGi3g1v0488800.1
LjG1.1_chr3	PGSB	CDS	90665232	90665449	.	+	2	ID=LotjaGi3g1v0488800.1.CDS.2;Parent=LotjaGi3g1v0488800.1
LjG1.1_chr3	PGSB	exon	90665562	90665668	.	+	.	ID=LotjaGi3g1v0488800.1.exon.3;Parent=LotjaGi3g1v0488800.1
LjG1.1_chr3	PGSB	CDS	90665562	90665668	.	+	0	ID=LotjaGi3g1v0488800.1.CDS.3;Parent=LotjaGi3g1v0488800.1
LjG1.1_chr3	PGSB	exon	90665904	90666009	.	+	.	ID=LotjaGi3g1v0488800.1.exon.4;Parent=LotjaGi3g1v0488800.1
LjG1.1_chr3	PGSB	CDS	90665904	90666009	.	+	1	ID=LotjaGi3g1v0488800.1.CDS.4;Parent=LotjaGi3g1v0488800.1
LjG1.1_chr3	PGSB	exon	90666121	90666288	.	+	.	ID=LotjaGi3g1v0488800.1.exon.5;Parent=LotjaGi3g1v0488800.1
LjG1.1_chr3	PGSB	CDS	90666121	90666288	.	+	0	ID=LotjaGi3g1v0488800.1.CDS.5;Parent=LotjaGi3g1v0488800.1
LjG1.1_chr3	PGSB	exon	90666389	90666442	.	+	.	ID=LotjaGi3g1v0488800.1.exon.6;Parent=LotjaGi3g1v0488800.1
LjG1.1_chr3	PGSB	CDS	90666389	90666442	.	+	0	ID=LotjaGi3g1v0488800.1.CDS.6;Parent=LotjaGi3g1v0488800.1
LjG1.1_chr3	PGSB	CDS	90666920	90667003	.	+	0	ID=LotjaGi3g1v0488800.1.CDS.7;Parent=LotjaGi3g1v0488800.1
LjG1.1_chr3	PGSB	exon	90666920	90667162	.	+	.	ID=LotjaGi3g1v0488800.1.exon.7;Parent=LotjaGi3g1v0488800.1
LjG1.1_chr3	PGSB	three_prime_UTR	90667004	90667162	.	+	.	ID=LotjaGi3g1v0488800.1.three_prime_UTR.2;Parent=LotjaGi3g1v0488800.1
###
LjG1.1_chr3	PGSB	gene	90668755	90671193	.	-	.	ID=LotjaGi3g1v0488900
LjG1.1_chr3	PGSB	mRNA	90668755	90671193	.	-	.	ID=LotjaGi3g1v0488900.1;Parent=LotjaGi3g1v0488900
LjG1.1_chr3	PGSB	three_prime_UTR	90668755	90669129	.	-	.	ID=LotjaGi3g1v0488900.1.three_prime_UTR.1;Parent=LotjaGi3g1v0488900.1
LjG1.1_chr3	PGSB	exon	90668755	90671193	.	-	.	ID=LotjaGi3g1v0488900.1.exon.1;Parent=LotjaGi3g1v0488900.1
LjG1.1_chr3	PGSB	CDS	90669130	90670941	.	-	0	ID=LotjaGi3g1v0488900.1.CDS.1;Parent=LotjaGi3g1v0488900.1
LjG1.1_chr3	PGSB	five_prime_UTR	90670942	90671193	.	-	.	ID=LotjaGi3g1v0488900.1.five_prime_UTR.2;Parent=LotjaGi3g1v0488900.1
LjG1.1_chr3	PGSB	mRNA	90668814	90671088	.	-	.	ID=LotjaGi3g1v0488900.2;Parent=LotjaGi3g1v0488900
LjG1.1_chr3	PGSB	three_prime_UTR	90668814	90669129	.	-	.	ID=LotjaGi3g1v0488900.2.three_prime_UTR.1;Parent=LotjaGi3g1v0488900.2
LjG1.1_chr3	PGSB	exon	90668814	90670133	.	-	.	ID=LotjaGi3g1v0488900.2.exon.1;Parent=LotjaGi3g1v0488900.2
LjG1.1_chr3	PGSB	CDS	90669130	90670133	.	-	2	ID=LotjaGi3g1v0488900.2.CDS.1;Parent=LotjaGi3g1v0488900.2
LjG1.1_chr3	PGSB	CDS	90670653	90670941	.	-	0	ID=LotjaGi3g1v0488900.2.CDS.2;Parent=LotjaGi3g1v0488900.2
LjG1.1_chr3	PGSB	exon	90670653	90671088	.	-	.	ID=LotjaGi3g1v0488900.2.exon.2;Parent=LotjaGi3g1v0488900.2
LjG1.1_chr3	PGSB	five_prime_UTR	90670942	90671088	.	-	.	ID=LotjaGi3g1v0488900.2.five_prime_UTR.2;Parent=LotjaGi3g1v0488900.2
###
LjG1.1_chr3	PGSB	gene	90674703	90688300	.	+	.	ID=LotjaGi3g1v0489000
LjG1.1_chr3	PGSB	mRNA	90674703	90688300	.	+	.	ID=LotjaGi3g1v0489000.1;Parent=LotjaGi3g1v0489000
LjG1.1_chr3	PGSB	five_prime_UTR	90674703	90675056	.	+	.	ID=LotjaGi3g1v0489000.1.five_prime_UTR.1;Parent=LotjaGi3g1v0489000.1
LjG1.1_chr3	PGSB	exon	90674703	90675429	.	+	.	ID=LotjaGi3g1v0489000.1.exon.1;Parent=LotjaGi3g1v0489000.1
LjG1.1_chr3	PGSB	CDS	90675057	90675429	.	+	0	ID=LotjaGi3g1v0489000.1.CDS.1;Parent=LotjaGi3g1v0489000.1
LjG1.1_chr3	PGSB	exon	90675688	90676402	.	+	.	ID=LotjaGi3g1v0489000.1.exon.2;Parent=LotjaGi3g1v0489000.1
LjG1.1_chr3	PGSB	CDS	90675688	90676402	.	+	2	ID=LotjaGi3g1v0489000.1.CDS.2;Parent=LotjaGi3g1v0489000.1
LjG1.1_chr3	PGSB	exon	90678717	90678826	.	+	.	ID=LotjaGi3g1v0489000.1.exon.3;Parent=LotjaGi3g1v0489000.1
LjG1.1_chr3	PGSB	CDS	90678717	90678826	.	+	1	ID=LotjaGi3g1v0489000.1.CDS.3;Parent=LotjaGi3g1v0489000.1
LjG1.1_chr3	PGSB	exon	90678962	90678982	.	+	.	ID=LotjaGi3g1v0489000.1.exon.4;Parent=LotjaGi3g1v0489000.1
LjG1.1_chr3	PGSB	CDS	90678962	90678982	.	+	2	ID=LotjaGi3g1v0489000.1.CDS.4;Parent=LotjaGi3g1v0489000.1
LjG1.1_chr3	PGSB	exon	90679907	90680019	.	+	.	ID=LotjaGi3g1v0489000.1.exon.5;Parent=LotjaGi3g1v0489000.1
LjG1.1_chr3	PGSB	CDS	90679907	90680019	.	+	2	ID=LotjaGi3g1v0489000.1.CDS.5;Parent=LotjaGi3g1v0489000.1
LjG1.1_chr3	PGSB	exon	90682063	90682167	.	+	.	ID=LotjaGi3g1v0489000.1.exon.6;Parent=LotjaGi3g1v0489000.1
LjG1.1_chr3	PGSB	CDS	90682063	90682167	.	+	0	ID=LotjaGi3g1v0489000.1.CDS.6;Parent=LotjaGi3g1v0489000.1
LjG1.1_chr3	PGSB	exon	90683174	90685885	.	+	.	ID=LotjaGi3g1v0489000.1.exon.7;Parent=LotjaGi3g1v0489000.1
LjG1.1_chr3	PGSB	CDS	90683174	90685885	.	+	0	ID=LotjaGi3g1v0489000.1.CDS.7;Parent=LotjaGi3g1v0489000.1
LjG1.1_chr3	PGSB	exon	90685988	90686201	.	+	.	ID=LotjaGi3g1v0489000.1.exon.8;Parent=LotjaGi3g1v0489000.1
LjG1.1_chr3	PGSB	CDS	90685988	90686201	.	+	0	ID=LotjaGi3g1v0489000.1.CDS.8;Parent=LotjaGi3g1v0489000.1
LjG1.1_chr3	PGSB	CDS	90686726	90687612	.	+	2	ID=LotjaGi3g1v0489000.1.CDS.9;Parent=LotjaGi3g1v0489000.1
LjG1.1_chr3	PGSB	exon	90686726	90688300	.	+	.	ID=LotjaGi3g1v0489000.1.exon.9;Parent=LotjaGi3g1v0489000.1
LjG1.1_chr3	PGSB	three_prime_UTR	90687613	90688300	.	+	.	ID=LotjaGi3g1v0489000.1.three_prime_UTR.2;Parent=LotjaGi3g1v0489000.1
###
LjG1.1_chr3	PGSB	gene	90701222	90707799	.	+	.	ID=LotjaGi3g1v0489100
LjG1.1_chr3	PGSB	mRNA	90701222	90707799	.	+	.	ID=LotjaGi3g1v0489100.1;Parent=LotjaGi3g1v0489100
LjG1.1_chr3	PGSB	five_prime_UTR	90701222	90701591	.	+	.	ID=LotjaGi3g1v0489100.1.five_prime_UTR.1;Parent=LotjaGi3g1v0489100.1
LjG1.1_chr3	PGSB	exon	90701222	90701828	.	+	.	ID=LotjaGi3g1v0489100.1.exon.1;Parent=LotjaGi3g1v0489100.1
LjG1.1_chr3	PGSB	CDS	90701592	90701828	.	+	0	ID=LotjaGi3g1v0489100.1.CDS.1;Parent=LotjaGi3g1v0489100.1
LjG1.1_chr3	PGSB	CDS	90704694	90706619	.	+	0	ID=LotjaGi3g1v0489100.1.CDS.2;Parent=LotjaGi3g1v0489100.1
LjG1.1_chr3	PGSB	exon	90704694	90707799	.	+	.	ID=LotjaGi3g1v0489100.1.exon.2;Parent=LotjaGi3g1v0489100.1
LjG1.1_chr3	PGSB	three_prime_UTR	90706620	90707799	.	+	.	ID=LotjaGi3g1v0489100.1.three_prime_UTR.2;Parent=LotjaGi3g1v0489100.1
###
LjG1.1_chr3	PGSB	gene	90708333	90715696	.	+	.	ID=LotjaGi3g1v0489200
LjG1.1_chr3	PGSB	mRNA	90708333	90715696	.	+	.	ID=LotjaGi3g1v0489200.1;Parent=LotjaGi3g1v0489200
LjG1.1_chr3	PGSB	exon	90708333	90708574	.	+	.	ID=LotjaGi3g1v0489200.1.exon.1;Parent=LotjaGi3g1v0489200.1
LjG1.1_chr3	PGSB	five_prime_UTR	90708333	90708574	.	+	.	ID=LotjaGi3g1v0489200.1.five_prime_UTR.1;Parent=LotjaGi3g1v0489200.1
LjG1.1_chr3	PGSB	exon	90710512	90710562	.	+	.	ID=LotjaGi3g1v0489200.1.exon.2;Parent=LotjaGi3g1v0489200.1
LjG1.1_chr3	PGSB	five_prime_UTR	90710512	90710562	.	+	.	ID=LotjaGi3g1v0489200.1.five_prime_UTR.2;Parent=LotjaGi3g1v0489200.1
LjG1.1_chr3	PGSB	five_prime_UTR	90710771	90710786	.	+	.	ID=LotjaGi3g1v0489200.1.five_prime_UTR.3;Parent=LotjaGi3g1v0489200.1
LjG1.1_chr3	PGSB	exon	90710771	90710856	.	+	.	ID=LotjaGi3g1v0489200.1.exon.3;Parent=LotjaGi3g1v0489200.1
LjG1.1_chr3	PGSB	CDS	90710787	90710856	.	+	0	ID=LotjaGi3g1v0489200.1.CDS.1;Parent=LotjaGi3g1v0489200.1
LjG1.1_chr3	PGSB	exon	90711375	90711488	.	+	.	ID=LotjaGi3g1v0489200.1.exon.4;Parent=LotjaGi3g1v0489200.1
LjG1.1_chr3	PGSB	CDS	90711375	90711488	.	+	2	ID=LotjaGi3g1v0489200.1.CDS.2;Parent=LotjaGi3g1v0489200.1
LjG1.1_chr3	PGSB	exon	90711957	90712070	.	+	.	ID=LotjaGi3g1v0489200.1.exon.5;Parent=LotjaGi3g1v0489200.1
LjG1.1_chr3	PGSB	CDS	90711957	90712070	.	+	2	ID=LotjaGi3g1v0489200.1.CDS.3;Parent=LotjaGi3g1v0489200.1
LjG1.1_chr3	PGSB	exon	90712629	90712910	.	+	.	ID=LotjaGi3g1v0489200.1.exon.6;Parent=LotjaGi3g1v0489200.1
LjG1.1_chr3	PGSB	CDS	90712629	90712910	.	+	2	ID=LotjaGi3g1v0489200.1.CDS.4;Parent=LotjaGi3g1v0489200.1
LjG1.1_chr3	PGSB	exon	90713072	90713313	.	+	.	ID=LotjaGi3g1v0489200.1.exon.7;Parent=LotjaGi3g1v0489200.1
LjG1.1_chr3	PGSB	CDS	90713072	90713313	.	+	2	ID=LotjaGi3g1v0489200.1.CDS.5;Parent=LotjaGi3g1v0489200.1
LjG1.1_chr3	PGSB	exon	90713474	90713770	.	+	.	ID=LotjaGi3g1v0489200.1.exon.8;Parent=LotjaGi3g1v0489200.1
LjG1.1_chr3	PGSB	CDS	90713474	90713770	.	+	0	ID=LotjaGi3g1v0489200.1.CDS.6;Parent=LotjaGi3g1v0489200.1
LjG1.1_chr3	PGSB	exon	90714059	90714295	.	+	.	ID=LotjaGi3g1v0489200.1.exon.9;Parent=LotjaGi3g1v0489200.1
LjG1.1_chr3	PGSB	CDS	90714059	90714295	.	+	0	ID=LotjaGi3g1v0489200.1.CDS.7;Parent=LotjaGi3g1v0489200.1
LjG1.1_chr3	PGSB	exon	90714591	90714821	.	+	.	ID=LotjaGi3g1v0489200.1.exon.10;Parent=LotjaGi3g1v0489200.1
LjG1.1_chr3	PGSB	CDS	90714591	90714821	.	+	0	ID=LotjaGi3g1v0489200.1.CDS.8;Parent=LotjaGi3g1v0489200.1
LjG1.1_chr3	PGSB	CDS	90715008	90715268	.	+	0	ID=LotjaGi3g1v0489200.1.CDS.9;Parent=LotjaGi3g1v0489200.1
LjG1.1_chr3	PGSB	exon	90715008	90715696	.	+	.	ID=LotjaGi3g1v0489200.1.exon.11;Parent=LotjaGi3g1v0489200.1
LjG1.1_chr3	PGSB	three_prime_UTR	90715269	90715696	.	+	.	ID=LotjaGi3g1v0489200.1.three_prime_UTR.4;Parent=LotjaGi3g1v0489200.1
LjG1.1_chr3	PGSB	mRNA	90708805	90715579	.	+	.	ID=LotjaGi3g1v0489200.2;Parent=LotjaGi3g1v0489200
LjG1.1_chr3	PGSB	exon	90708805	90709597	.	+	.	ID=LotjaGi3g1v0489200.2.exon.1;Parent=LotjaGi3g1v0489200.2
LjG1.1_chr3	PGSB	five_prime_UTR	90708805	90709597	.	+	.	ID=LotjaGi3g1v0489200.2.five_prime_UTR.1;Parent=LotjaGi3g1v0489200.2
LjG1.1_chr3	PGSB	exon	90710512	90710562	.	+	.	ID=LotjaGi3g1v0489200.2.exon.2;Parent=LotjaGi3g1v0489200.2
LjG1.1_chr3	PGSB	five_prime_UTR	90710512	90710562	.	+	.	ID=LotjaGi3g1v0489200.2.five_prime_UTR.2;Parent=LotjaGi3g1v0489200.2
LjG1.1_chr3	PGSB	five_prime_UTR	90710771	90710786	.	+	.	ID=LotjaGi3g1v0489200.2.five_prime_UTR.3;Parent=LotjaGi3g1v0489200.2
LjG1.1_chr3	PGSB	exon	90710771	90710856	.	+	.	ID=LotjaGi3g1v0489200.2.exon.3;Parent=LotjaGi3g1v0489200.2
LjG1.1_chr3	PGSB	CDS	90710787	90710856	.	+	0	ID=LotjaGi3g1v0489200.2.CDS.1;Parent=LotjaGi3g1v0489200.2
LjG1.1_chr3	PGSB	exon	90711375	90711488	.	+	.	ID=LotjaGi3g1v0489200.2.exon.4;Parent=LotjaGi3g1v0489200.2
LjG1.1_chr3	PGSB	CDS	90711375	90711488	.	+	2	ID=LotjaGi3g1v0489200.2.CDS.2;Parent=LotjaGi3g1v0489200.2
LjG1.1_chr3	PGSB	exon	90711957	90712070	.	+	.	ID=LotjaGi3g1v0489200.2.exon.5;Parent=LotjaGi3g1v0489200.2
LjG1.1_chr3	PGSB	CDS	90711957	90712070	.	+	2	ID=LotjaGi3g1v0489200.2.CDS.3;Parent=LotjaGi3g1v0489200.2
LjG1.1_chr3	PGSB	exon	90712629	90712910	.	+	.	ID=LotjaGi3g1v0489200.2.exon.6;Parent=LotjaGi3g1v0489200.2
LjG1.1_chr3	PGSB	CDS	90712629	90712910	.	+	2	ID=LotjaGi3g1v0489200.2.CDS.4;Parent=LotjaGi3g1v0489200.2
LjG1.1_chr3	PGSB	exon	90713072	90713313	.	+	.	ID=LotjaGi3g1v0489200.2.exon.7;Parent=LotjaGi3g1v0489200.2
LjG1.1_chr3	PGSB	CDS	90713072	90713313	.	+	2	ID=LotjaGi3g1v0489200.2.CDS.5;Parent=LotjaGi3g1v0489200.2
LjG1.1_chr3	PGSB	exon	90713474	90713770	.	+	.	ID=LotjaGi3g1v0489200.2.exon.8;Parent=LotjaGi3g1v0489200.2
LjG1.1_chr3	PGSB	CDS	90713474	90713770	.	+	0	ID=LotjaGi3g1v0489200.2.CDS.6;Parent=LotjaGi3g1v0489200.2
LjG1.1_chr3	PGSB	exon	90714059	90714295	.	+	.	ID=LotjaGi3g1v0489200.2.exon.9;Parent=LotjaGi3g1v0489200.2
LjG1.1_chr3	PGSB	CDS	90714059	90714295	.	+	0	ID=LotjaGi3g1v0489200.2.CDS.7;Parent=LotjaGi3g1v0489200.2
LjG1.1_chr3	PGSB	exon	90714591	90714821	.	+	.	ID=LotjaGi3g1v0489200.2.exon.10;Parent=LotjaGi3g1v0489200.2
LjG1.1_chr3	PGSB	CDS	90714591	90714821	.	+	0	ID=LotjaGi3g1v0489200.2.CDS.8;Parent=LotjaGi3g1v0489200.2
LjG1.1_chr3	PGSB	CDS	90715008	90715268	.	+	0	ID=LotjaGi3g1v0489200.2.CDS.9;Parent=LotjaGi3g1v0489200.2
LjG1.1_chr3	PGSB	exon	90715008	90715579	.	+	.	ID=LotjaGi3g1v0489200.2.exon.11;Parent=LotjaGi3g1v0489200.2
LjG1.1_chr3	PGSB	three_prime_UTR	90715269	90715579	.	+	.	ID=LotjaGi3g1v0489200.2.three_prime_UTR.4;Parent=LotjaGi3g1v0489200.2
###
LjG1.1_chr3	PGSB	gene	90722326	90723451	.	+	.	ID=LotjaGi3g1v0489300
LjG1.1_chr3	PGSB	mRNA	90722326	90723451	.	+	.	ID=LotjaGi3g1v0489300.1;Parent=LotjaGi3g1v0489300
LjG1.1_chr3	PGSB	exon	90722326	90722761	.	+	.	ID=LotjaGi3g1v0489300.1.exon.1;Parent=LotjaGi3g1v0489300.1
LjG1.1_chr3	PGSB	CDS	90722326	90722761	.	+	0	ID=LotjaGi3g1v0489300.1.CDS.1;Parent=LotjaGi3g1v0489300.1
LjG1.1_chr3	PGSB	exon	90722859	90723451	.	+	.	ID=LotjaGi3g1v0489300.1.exon.2;Parent=LotjaGi3g1v0489300.1
LjG1.1_chr3	PGSB	CDS	90722859	90723451	.	+	2	ID=LotjaGi3g1v0489300.1.CDS.2;Parent=LotjaGi3g1v0489300.1
###
LjG1.1_chr3	PGSB	gene	90726812	90728421	.	+	.	ID=LotjaGi3g1v0489400
LjG1.1_chr3	PGSB	mRNA	90726812	90728421	.	+	.	ID=LotjaGi3g1v0489400.1;Parent=LotjaGi3g1v0489400
LjG1.1_chr3	PGSB	five_prime_UTR	90726812	90726827	.	+	.	ID=LotjaGi3g1v0489400.1.five_prime_UTR.1;Parent=LotjaGi3g1v0489400.1
LjG1.1_chr3	PGSB	exon	90726812	90727263	.	+	.	ID=LotjaGi3g1v0489400.1.exon.1;Parent=LotjaGi3g1v0489400.1
LjG1.1_chr3	PGSB	CDS	90726828	90727263	.	+	0	ID=LotjaGi3g1v0489400.1.CDS.1;Parent=LotjaGi3g1v0489400.1
LjG1.1_chr3	PGSB	CDS	90727676	90728265	.	+	2	ID=LotjaGi3g1v0489400.1.CDS.2;Parent=LotjaGi3g1v0489400.1
LjG1.1_chr3	PGSB	exon	90727676	90728421	.	+	.	ID=LotjaGi3g1v0489400.1.exon.2;Parent=LotjaGi3g1v0489400.1
LjG1.1_chr3	PGSB	three_prime_UTR	90728266	90728421	.	+	.	ID=LotjaGi3g1v0489400.1.three_prime_UTR.2;Parent=LotjaGi3g1v0489400.1
###
LjG1.1_chr3	PGSB	gene	90765716	90768523	.	-	.	ID=LotjaGi3g1v0489500_LC
LjG1.1_chr3	PGSB	mRNA	90765716	90768523	.	-	.	ID=LotjaGi3g1v0489500_LC.1;Parent=LotjaGi3g1v0489500_LC
LjG1.1_chr3	PGSB	exon	90765716	90765735	.	-	.	ID=LotjaGi3g1v0489500_LC.1.exon.1;Parent=LotjaGi3g1v0489500_LC.1
LjG1.1_chr3	PGSB	three_prime_UTR	90765716	90765735	.	-	.	ID=LotjaGi3g1v0489500_LC.1.three_prime_UTR.1;Parent=LotjaGi3g1v0489500_LC.1
LjG1.1_chr3	PGSB	three_prime_UTR	90765918	90767234	.	-	.	ID=LotjaGi3g1v0489500_LC.1.three_prime_UTR.2;Parent=LotjaGi3g1v0489500_LC.1
LjG1.1_chr3	PGSB	exon	90765918	90767434	.	-	.	ID=LotjaGi3g1v0489500_LC.1.exon.2;Parent=LotjaGi3g1v0489500_LC.1
LjG1.1_chr3	PGSB	CDS	90767235	90767434	.	-	2	ID=LotjaGi3g1v0489500_LC.1.CDS.1;Parent=LotjaGi3g1v0489500_LC.1
LjG1.1_chr3	PGSB	exon	90767755	90767835	.	-	.	ID=LotjaGi3g1v0489500_LC.1.exon.3;Parent=LotjaGi3g1v0489500_LC.1
LjG1.1_chr3	PGSB	CDS	90767755	90767835	.	-	2	ID=LotjaGi3g1v0489500_LC.1.CDS.2;Parent=LotjaGi3g1v0489500_LC.1
LjG1.1_chr3	PGSB	exon	90767927	90768146	.	-	.	ID=LotjaGi3g1v0489500_LC.1.exon.4;Parent=LotjaGi3g1v0489500_LC.1
LjG1.1_chr3	PGSB	CDS	90767927	90768146	.	-	0	ID=LotjaGi3g1v0489500_LC.1.CDS.3;Parent=LotjaGi3g1v0489500_LC.1
LjG1.1_chr3	PGSB	CDS	90768234	90768284	.	-	0	ID=LotjaGi3g1v0489500_LC.1.CDS.4;Parent=LotjaGi3g1v0489500_LC.1
LjG1.1_chr3	PGSB	exon	90768234	90768523	.	-	.	ID=LotjaGi3g1v0489500_LC.1.exon.5;Parent=LotjaGi3g1v0489500_LC.1
LjG1.1_chr3	PGSB	five_prime_UTR	90768285	90768523	.	-	.	ID=LotjaGi3g1v0489500_LC.1.five_prime_UTR.3;Parent=LotjaGi3g1v0489500_LC.1
LjG1.1_chr3	PGSB	mRNA	90765716	90768523	.	-	.	ID=LotjaGi3g1v0489500_LC.2;Parent=LotjaGi3g1v0489500_LC
LjG1.1_chr3	PGSB	exon	90765716	90765735	.	-	.	ID=LotjaGi3g1v0489500_LC.2.exon.1;Parent=LotjaGi3g1v0489500_LC.2
LjG1.1_chr3	PGSB	three_prime_UTR	90765716	90765735	.	-	.	ID=LotjaGi3g1v0489500_LC.2.three_prime_UTR.1;Parent=LotjaGi3g1v0489500_LC.2
LjG1.1_chr3	PGSB	three_prime_UTR	90765918	90766369	.	-	.	ID=LotjaGi3g1v0489500_LC.2.three_prime_UTR.2;Parent=LotjaGi3g1v0489500_LC.2
LjG1.1_chr3	PGSB	exon	90765918	90766390	.	-	.	ID=LotjaGi3g1v0489500_LC.2.exon.2;Parent=LotjaGi3g1v0489500_LC.2
LjG1.1_chr3	PGSB	CDS	90766370	90766390	.	-	0	ID=LotjaGi3g1v0489500_LC.2.CDS.1;Parent=LotjaGi3g1v0489500_LC.2
LjG1.1_chr3	PGSB	exon	90767295	90767434	.	-	.	ID=LotjaGi3g1v0489500_LC.2.exon.3;Parent=LotjaGi3g1v0489500_LC.2
LjG1.1_chr3	PGSB	CDS	90767295	90767434	.	-	2	ID=LotjaGi3g1v0489500_LC.2.CDS.2;Parent=LotjaGi3g1v0489500_LC.2
LjG1.1_chr3	PGSB	exon	90767755	90767835	.	-	.	ID=LotjaGi3g1v0489500_LC.2.exon.4;Parent=LotjaGi3g1v0489500_LC.2
LjG1.1_chr3	PGSB	CDS	90767755	90767835	.	-	2	ID=LotjaGi3g1v0489500_LC.2.CDS.3;Parent=LotjaGi3g1v0489500_LC.2
LjG1.1_chr3	PGSB	exon	90767927	90768146	.	-	.	ID=LotjaGi3g1v0489500_LC.2.exon.5;Parent=LotjaGi3g1v0489500_LC.2
LjG1.1_chr3	PGSB	CDS	90767927	90768146	.	-	0	ID=LotjaGi3g1v0489500_LC.2.CDS.4;Parent=LotjaGi3g1v0489500_LC.2
LjG1.1_chr3	PGSB	CDS	90768234	90768284	.	-	0	ID=LotjaGi3g1v0489500_LC.2.CDS.5;Parent=LotjaGi3g1v0489500_LC.2
LjG1.1_chr3	PGSB	exon	90768234	90768523	.	-	.	ID=LotjaGi3g1v0489500_LC.2.exon.6;Parent=LotjaGi3g1v0489500_LC.2
LjG1.1_chr3	PGSB	five_prime_UTR	90768285	90768523	.	-	.	ID=LotjaGi3g1v0489500_LC.2.five_prime_UTR.3;Parent=LotjaGi3g1v0489500_LC.2
###
LjG1.1_chr3	PGSB	gene	90781728	90782543	.	+	.	ID=LotjaGi3g1v0489600
LjG1.1_chr3	PGSB	mRNA	90781728	90782543	.	+	.	ID=LotjaGi3g1v0489600.1;Parent=LotjaGi3g1v0489600
LjG1.1_chr3	PGSB	five_prime_UTR	90781728	90781940	.	+	.	ID=LotjaGi3g1v0489600.1.five_prime_UTR.1;Parent=LotjaGi3g1v0489600.1
LjG1.1_chr3	PGSB	exon	90781728	90782543	.	+	.	ID=LotjaGi3g1v0489600.1.exon.1;Parent=LotjaGi3g1v0489600.1
LjG1.1_chr3	PGSB	CDS	90781941	90782324	.	+	0	ID=LotjaGi3g1v0489600.1.CDS.1;Parent=LotjaGi3g1v0489600.1
LjG1.1_chr3	PGSB	three_prime_UTR	90782325	90782543	.	+	.	ID=LotjaGi3g1v0489600.1.three_prime_UTR.2;Parent=LotjaGi3g1v0489600.1
###
LjG1.1_chr3	PGSB	gene	90784910	90787866	.	+	.	ID=LotjaGi3g1v0489700_LC
LjG1.1_chr3	PGSB	mRNA	90784910	90787866	.	+	.	ID=LotjaGi3g1v0489700_LC.1;Parent=LotjaGi3g1v0489700_LC
LjG1.1_chr3	PGSB	five_prime_UTR	90784910	90785106	.	+	.	ID=LotjaGi3g1v0489700_LC.1.five_prime_UTR.1;Parent=LotjaGi3g1v0489700_LC.1
LjG1.1_chr3	PGSB	exon	90784910	90787866	.	+	.	ID=LotjaGi3g1v0489700_LC.1.exon.1;Parent=LotjaGi3g1v0489700_LC.1
LjG1.1_chr3	PGSB	CDS	90785107	90786477	.	+	0	ID=LotjaGi3g1v0489700_LC.1.CDS.1;Parent=LotjaGi3g1v0489700_LC.1
LjG1.1_chr3	PGSB	three_prime_UTR	90786478	90787866	.	+	.	ID=LotjaGi3g1v0489700_LC.1.three_prime_UTR.2;Parent=LotjaGi3g1v0489700_LC.1
###
LjG1.1_chr3	PGSB	gene	90794886	90795559	.	-	.	ID=LotjaGi3g1v0489800
LjG1.1_chr3	PGSB	mRNA	90794886	90795559	.	-	.	ID=LotjaGi3g1v0489800.1;Parent=LotjaGi3g1v0489800
LjG1.1_chr3	PGSB	three_prime_UTR	90794886	90795092	.	-	.	ID=LotjaGi3g1v0489800.1.three_prime_UTR.1;Parent=LotjaGi3g1v0489800.1
LjG1.1_chr3	PGSB	exon	90794886	90795559	.	-	.	ID=LotjaGi3g1v0489800.1.exon.1;Parent=LotjaGi3g1v0489800.1
LjG1.1_chr3	PGSB	CDS	90795093	90795431	.	-	0	ID=LotjaGi3g1v0489800.1.CDS.1;Parent=LotjaGi3g1v0489800.1
LjG1.1_chr3	PGSB	five_prime_UTR	90795432	90795559	.	-	.	ID=LotjaGi3g1v0489800.1.five_prime_UTR.2;Parent=LotjaGi3g1v0489800.1
###
LjG1.1_chr3	PGSB	gene	90801789	90814515	.	-	.	ID=LotjaGi3g1v0489900
LjG1.1_chr3	PGSB	mRNA	90801789	90805414	.	-	.	ID=LotjaGi3g1v0489900.1;Parent=LotjaGi3g1v0489900
LjG1.1_chr3	PGSB	three_prime_UTR	90801789	90802090	.	-	.	ID=LotjaGi3g1v0489900.1.three_prime_UTR.1;Parent=LotjaGi3g1v0489900.1
LjG1.1_chr3	PGSB	exon	90801789	90802221	.	-	.	ID=LotjaGi3g1v0489900.1.exon.1;Parent=LotjaGi3g1v0489900.1
LjG1.1_chr3	PGSB	CDS	90802091	90802221	.	-	2	ID=LotjaGi3g1v0489900.1.CDS.1;Parent=LotjaGi3g1v0489900.1
LjG1.1_chr3	PGSB	exon	90803063	90804016	.	-	.	ID=LotjaGi3g1v0489900.1.exon.2;Parent=LotjaGi3g1v0489900.1
LjG1.1_chr3	PGSB	CDS	90803063	90804016	.	-	2	ID=LotjaGi3g1v0489900.1.CDS.2;Parent=LotjaGi3g1v0489900.1
LjG1.1_chr3	PGSB	exon	90804270	90804398	.	-	.	ID=LotjaGi3g1v0489900.1.exon.3;Parent=LotjaGi3g1v0489900.1
LjG1.1_chr3	PGSB	CDS	90804270	90804398	.	-	2	ID=LotjaGi3g1v0489900.1.CDS.3;Parent=LotjaGi3g1v0489900.1
LjG1.1_chr3	PGSB	exon	90804488	90804732	.	-	.	ID=LotjaGi3g1v0489900.1.exon.4;Parent=LotjaGi3g1v0489900.1
LjG1.1_chr3	PGSB	CDS	90804488	90804732	.	-	1	ID=LotjaGi3g1v0489900.1.CDS.4;Parent=LotjaGi3g1v0489900.1
LjG1.1_chr3	PGSB	exon	90804892	90805043	.	-	.	ID=LotjaGi3g1v0489900.1.exon.5;Parent=LotjaGi3g1v0489900.1
LjG1.1_chr3	PGSB	CDS	90804892	90805043	.	-	0	ID=LotjaGi3g1v0489900.1.CDS.5;Parent=LotjaGi3g1v0489900.1
LjG1.1_chr3	PGSB	CDS	90805219	90805347	.	-	0	ID=LotjaGi3g1v0489900.1.CDS.6;Parent=LotjaGi3g1v0489900.1
LjG1.1_chr3	PGSB	exon	90805219	90805414	.	-	.	ID=LotjaGi3g1v0489900.1.exon.6;Parent=LotjaGi3g1v0489900.1
LjG1.1_chr3	PGSB	five_prime_UTR	90805348	90805414	.	-	.	ID=LotjaGi3g1v0489900.1.five_prime_UTR.2;Parent=LotjaGi3g1v0489900.1
LjG1.1_chr3	PGSB	mRNA	90802091	90805341	.	-	.	ID=LotjaGi3g1v0489900.2;Parent=LotjaGi3g1v0489900
LjG1.1_chr3	PGSB	exon	90802091	90802221	.	-	.	ID=LotjaGi3g1v0489900.2.exon.1;Parent=LotjaGi3g1v0489900.2
LjG1.1_chr3	PGSB	CDS	90802091	90802221	.	-	2	ID=LotjaGi3g1v0489900.2.CDS.1;Parent=LotjaGi3g1v0489900.2
LjG1.1_chr3	PGSB	exon	90803063	90804034	.	-	.	ID=LotjaGi3g1v0489900.2.exon.2;Parent=LotjaGi3g1v0489900.2
LjG1.1_chr3	PGSB	CDS	90803063	90804034	.	-	2	ID=LotjaGi3g1v0489900.2.CDS.2;Parent=LotjaGi3g1v0489900.2
LjG1.1_chr3	PGSB	exon	90804270	90804398	.	-	.	ID=LotjaGi3g1v0489900.2.exon.3;Parent=LotjaGi3g1v0489900.2
LjG1.1_chr3	PGSB	CDS	90804270	90804398	.	-	2	ID=LotjaGi3g1v0489900.2.CDS.3;Parent=LotjaGi3g1v0489900.2
LjG1.1_chr3	PGSB	exon	90804488	90804732	.	-	.	ID=LotjaGi3g1v0489900.2.exon.4;Parent=LotjaGi3g1v0489900.2
LjG1.1_chr3	PGSB	CDS	90804488	90804732	.	-	1	ID=LotjaGi3g1v0489900.2.CDS.4;Parent=LotjaGi3g1v0489900.2
LjG1.1_chr3	PGSB	CDS	90804892	90805001	.	-	0	ID=LotjaGi3g1v0489900.2.CDS.5;Parent=LotjaGi3g1v0489900.2
LjG1.1_chr3	PGSB	exon	90804892	90805043	.	-	.	ID=LotjaGi3g1v0489900.2.exon.5;Parent=LotjaGi3g1v0489900.2
LjG1.1_chr3	PGSB	five_prime_UTR	90805002	90805043	.	-	.	ID=LotjaGi3g1v0489900.2.five_prime_UTR.1;Parent=LotjaGi3g1v0489900.2
LjG1.1_chr3	PGSB	exon	90805219	90805341	.	-	.	ID=LotjaGi3g1v0489900.2.exon.6;Parent=LotjaGi3g1v0489900.2
LjG1.1_chr3	PGSB	five_prime_UTR	90805219	90805341	.	-	.	ID=LotjaGi3g1v0489900.2.five_prime_UTR.2;Parent=LotjaGi3g1v0489900.2
###
LjG1.1_chr3	PGSB	gene	90831806	90834954	.	+	.	ID=LotjaGi3g1v0490000
LjG1.1_chr3	PGSB	mRNA	90831806	90834813	.	+	.	ID=LotjaGi3g1v0490000.1;Parent=LotjaGi3g1v0490000
LjG1.1_chr3	PGSB	five_prime_UTR	90831806	90832162	.	+	.	ID=LotjaGi3g1v0490000.1.five_prime_UTR.1;Parent=LotjaGi3g1v0490000.1
LjG1.1_chr3	PGSB	exon	90831806	90833161	.	+	.	ID=LotjaGi3g1v0490000.1.exon.1;Parent=LotjaGi3g1v0490000.1
LjG1.1_chr3	PGSB	CDS	90832163	90833113	.	+	0	ID=LotjaGi3g1v0490000.1.CDS.1;Parent=LotjaGi3g1v0490000.1
LjG1.1_chr3	PGSB	three_prime_UTR	90833114	90833161	.	+	.	ID=LotjaGi3g1v0490000.1.three_prime_UTR.2;Parent=LotjaGi3g1v0490000.1
LjG1.1_chr3	PGSB	exon	90834010	90834183	.	+	.	ID=LotjaGi3g1v0490000.1.exon.2;Parent=LotjaGi3g1v0490000.1
LjG1.1_chr3	PGSB	three_prime_UTR	90834010	90834183	.	+	.	ID=LotjaGi3g1v0490000.1.three_prime_UTR.3;Parent=LotjaGi3g1v0490000.1
LjG1.1_chr3	PGSB	exon	90834270	90834813	.	+	.	ID=LotjaGi3g1v0490000.1.exon.3;Parent=LotjaGi3g1v0490000.1
LjG1.1_chr3	PGSB	three_prime_UTR	90834270	90834813	.	+	.	ID=LotjaGi3g1v0490000.1.three_prime_UTR.4;Parent=LotjaGi3g1v0490000.1
LjG1.1_chr3	PGSB	mRNA	90831830	90834954	.	+	.	ID=LotjaGi3g1v0490000.2;Parent=LotjaGi3g1v0490000
LjG1.1_chr3	PGSB	five_prime_UTR	90831830	90832162	.	+	.	ID=LotjaGi3g1v0490000.2.five_prime_UTR.1;Parent=LotjaGi3g1v0490000.2
LjG1.1_chr3	PGSB	exon	90831830	90833161	.	+	.	ID=LotjaGi3g1v0490000.2.exon.1;Parent=LotjaGi3g1v0490000.2
LjG1.1_chr3	PGSB	CDS	90832163	90833113	.	+	0	ID=LotjaGi3g1v0490000.2.CDS.1;Parent=LotjaGi3g1v0490000.2
LjG1.1_chr3	PGSB	three_prime_UTR	90833114	90833161	.	+	.	ID=LotjaGi3g1v0490000.2.three_prime_UTR.2;Parent=LotjaGi3g1v0490000.2
LjG1.1_chr3	PGSB	exon	90834010	90834954	.	+	.	ID=LotjaGi3g1v0490000.2.exon.2;Parent=LotjaGi3g1v0490000.2
LjG1.1_chr3	PGSB	three_prime_UTR	90834010	90834954	.	+	.	ID=LotjaGi3g1v0490000.2.three_prime_UTR.3;Parent=LotjaGi3g1v0490000.2
###
LjG1.1_chr3	PGSB	gene	90835634	90837818	.	-	.	ID=LotjaGi3g1v0490100
LjG1.1_chr3	PGSB	mRNA	90835634	90837818	.	-	.	ID=LotjaGi3g1v0490100.1;Parent=LotjaGi3g1v0490100
LjG1.1_chr3	PGSB	three_prime_UTR	90835634	90835914	.	-	.	ID=LotjaGi3g1v0490100.1.three_prime_UTR.1;Parent=LotjaGi3g1v0490100.1
LjG1.1_chr3	PGSB	exon	90835634	90837818	.	-	.	ID=LotjaGi3g1v0490100.1.exon.1;Parent=LotjaGi3g1v0490100.1
LjG1.1_chr3	PGSB	CDS	90835915	90837567	.	-	0	ID=LotjaGi3g1v0490100.1.CDS.1;Parent=LotjaGi3g1v0490100.1
LjG1.1_chr3	PGSB	five_prime_UTR	90837568	90837818	.	-	.	ID=LotjaGi3g1v0490100.1.five_prime_UTR.2;Parent=LotjaGi3g1v0490100.1
###
LjG1.1_chr3	PGSB	gene	90844374	90847119	.	+	.	ID=LotjaGi3g1v0490200
LjG1.1_chr3	PGSB	mRNA	90844374	90847119	.	+	.	ID=LotjaGi3g1v0490200.1;Parent=LotjaGi3g1v0490200
LjG1.1_chr3	PGSB	five_prime_UTR	90844374	90844424	.	+	.	ID=LotjaGi3g1v0490200.1.five_prime_UTR.1;Parent=LotjaGi3g1v0490200.1
LjG1.1_chr3	PGSB	exon	90844374	90844509	.	+	.	ID=LotjaGi3g1v0490200.1.exon.1;Parent=LotjaGi3g1v0490200.1
LjG1.1_chr3	PGSB	CDS	90844425	90844509	.	+	0	ID=LotjaGi3g1v0490200.1.CDS.1;Parent=LotjaGi3g1v0490200.1
LjG1.1_chr3	PGSB	exon	90844807	90845118	.	+	.	ID=LotjaGi3g1v0490200.1.exon.2;Parent=LotjaGi3g1v0490200.1
LjG1.1_chr3	PGSB	CDS	90844807	90845118	.	+	2	ID=LotjaGi3g1v0490200.1.CDS.2;Parent=LotjaGi3g1v0490200.1
LjG1.1_chr3	PGSB	exon	90845380	90846231	.	+	.	ID=LotjaGi3g1v0490200.1.exon.3;Parent=LotjaGi3g1v0490200.1
LjG1.1_chr3	PGSB	CDS	90845380	90846231	.	+	2	ID=LotjaGi3g1v0490200.1.CDS.3;Parent=LotjaGi3g1v0490200.1
LjG1.1_chr3	PGSB	CDS	90846347	90846390	.	+	2	ID=LotjaGi3g1v0490200.1.CDS.4;Parent=LotjaGi3g1v0490200.1
LjG1.1_chr3	PGSB	exon	90846347	90847119	.	+	.	ID=LotjaGi3g1v0490200.1.exon.4;Parent=LotjaGi3g1v0490200.1
LjG1.1_chr3	PGSB	three_prime_UTR	90846391	90847119	.	+	.	ID=LotjaGi3g1v0490200.1.three_prime_UTR.2;Parent=LotjaGi3g1v0490200.1
LjG1.1_chr3	PGSB	mRNA	90844374	90847119	.	+	.	ID=LotjaGi3g1v0490200.2;Parent=LotjaGi3g1v0490200
LjG1.1_chr3	PGSB	five_prime_UTR	90844374	90844424	.	+	.	ID=LotjaGi3g1v0490200.2.five_prime_UTR.1;Parent=LotjaGi3g1v0490200.2
LjG1.1_chr3	PGSB	exon	90844374	90844509	.	+	.	ID=LotjaGi3g1v0490200.2.exon.1;Parent=LotjaGi3g1v0490200.2
LjG1.1_chr3	PGSB	CDS	90844425	90844509	.	+	0	ID=LotjaGi3g1v0490200.2.CDS.1;Parent=LotjaGi3g1v0490200.2
LjG1.1_chr3	PGSB	exon	90844810	90845118	.	+	.	ID=LotjaGi3g1v0490200.2.exon.2;Parent=LotjaGi3g1v0490200.2
LjG1.1_chr3	PGSB	CDS	90844810	90845118	.	+	2	ID=LotjaGi3g1v0490200.2.CDS.2;Parent=LotjaGi3g1v0490200.2
LjG1.1_chr3	PGSB	exon	90845380	90846231	.	+	.	ID=LotjaGi3g1v0490200.2.exon.3;Parent=LotjaGi3g1v0490200.2
LjG1.1_chr3	PGSB	CDS	90845380	90846231	.	+	2	ID=LotjaGi3g1v0490200.2.CDS.3;Parent=LotjaGi3g1v0490200.2
LjG1.1_chr3	PGSB	CDS	90846347	90846390	.	+	2	ID=LotjaGi3g1v0490200.2.CDS.4;Parent=LotjaGi3g1v0490200.2
LjG1.1_chr3	PGSB	exon	90846347	90847119	.	+	.	ID=LotjaGi3g1v0490200.2.exon.4;Parent=LotjaGi3g1v0490200.2
LjG1.1_chr3	PGSB	three_prime_UTR	90846391	90847119	.	+	.	ID=LotjaGi3g1v0490200.2.three_prime_UTR.2;Parent=LotjaGi3g1v0490200.2
###
LjG1.1_chr3	PGSB	gene	90844691	90850687	.	-	.	ID=LotjaGi3g1v0490300
LjG1.1_chr3	PGSB	mRNA	90844691	90850687	.	-	.	ID=LotjaGi3g1v0490300.1;Parent=LotjaGi3g1v0490300
LjG1.1_chr3	PGSB	three_prime_UTR	90844691	90846750	.	-	.	ID=LotjaGi3g1v0490300.1.three_prime_UTR.1;Parent=LotjaGi3g1v0490300.1
LjG1.1_chr3	PGSB	exon	90844691	90846885	.	-	.	ID=LotjaGi3g1v0490300.1.exon.1;Parent=LotjaGi3g1v0490300.1
LjG1.1_chr3	PGSB	CDS	90846751	90846885	.	-	0	ID=LotjaGi3g1v0490300.1.CDS.1;Parent=LotjaGi3g1v0490300.1
LjG1.1_chr3	PGSB	exon	90846979	90847116	.	-	.	ID=LotjaGi3g1v0490300.1.exon.2;Parent=LotjaGi3g1v0490300.1
LjG1.1_chr3	PGSB	CDS	90846979	90847116	.	-	0	ID=LotjaGi3g1v0490300.1.CDS.2;Parent=LotjaGi3g1v0490300.1
LjG1.1_chr3	PGSB	exon	90847643	90847741	.	-	.	ID=LotjaGi3g1v0490300.1.exon.3;Parent=LotjaGi3g1v0490300.1
LjG1.1_chr3	PGSB	CDS	90847643	90847741	.	-	0	ID=LotjaGi3g1v0490300.1.CDS.3;Parent=LotjaGi3g1v0490300.1
LjG1.1_chr3	PGSB	exon	90847829	90847909	.	-	.	ID=LotjaGi3g1v0490300.1.exon.4;Parent=LotjaGi3g1v0490300.1
LjG1.1_chr3	PGSB	CDS	90847829	90847909	.	-	0	ID=LotjaGi3g1v0490300.1.CDS.4;Parent=LotjaGi3g1v0490300.1
LjG1.1_chr3	PGSB	exon	90848002	90848064	.	-	.	ID=LotjaGi3g1v0490300.1.exon.5;Parent=LotjaGi3g1v0490300.1
LjG1.1_chr3	PGSB	CDS	90848002	90848064	.	-	0	ID=LotjaGi3g1v0490300.1.CDS.5;Parent=LotjaGi3g1v0490300.1
LjG1.1_chr3	PGSB	exon	90848153	90848200	.	-	.	ID=LotjaGi3g1v0490300.1.exon.6;Parent=LotjaGi3g1v0490300.1
LjG1.1_chr3	PGSB	CDS	90848153	90848200	.	-	0	ID=LotjaGi3g1v0490300.1.CDS.6;Parent=LotjaGi3g1v0490300.1
LjG1.1_chr3	PGSB	exon	90848349	90848726	.	-	.	ID=LotjaGi3g1v0490300.1.exon.7;Parent=LotjaGi3g1v0490300.1
LjG1.1_chr3	PGSB	CDS	90848349	90848726	.	-	0	ID=LotjaGi3g1v0490300.1.CDS.7;Parent=LotjaGi3g1v0490300.1
LjG1.1_chr3	PGSB	exon	90848802	90848903	.	-	.	ID=LotjaGi3g1v0490300.1.exon.8;Parent=LotjaGi3g1v0490300.1
LjG1.1_chr3	PGSB	CDS	90848802	90848903	.	-	0	ID=LotjaGi3g1v0490300.1.CDS.8;Parent=LotjaGi3g1v0490300.1
LjG1.1_chr3	PGSB	exon	90848981	90849105	.	-	.	ID=LotjaGi3g1v0490300.1.exon.9;Parent=LotjaGi3g1v0490300.1
LjG1.1_chr3	PGSB	CDS	90848981	90849105	.	-	2	ID=LotjaGi3g1v0490300.1.CDS.9;Parent=LotjaGi3g1v0490300.1
LjG1.1_chr3	PGSB	exon	90849200	90849266	.	-	.	ID=LotjaGi3g1v0490300.1.exon.10;Parent=LotjaGi3g1v0490300.1
LjG1.1_chr3	PGSB	CDS	90849200	90849266	.	-	0	ID=LotjaGi3g1v0490300.1.CDS.10;Parent=LotjaGi3g1v0490300.1
LjG1.1_chr3	PGSB	exon	90849367	90849426	.	-	.	ID=LotjaGi3g1v0490300.1.exon.11;Parent=LotjaGi3g1v0490300.1
LjG1.1_chr3	PGSB	CDS	90849367	90849426	.	-	0	ID=LotjaGi3g1v0490300.1.CDS.11;Parent=LotjaGi3g1v0490300.1
LjG1.1_chr3	PGSB	exon	90849526	90849604	.	-	.	ID=LotjaGi3g1v0490300.1.exon.12;Parent=LotjaGi3g1v0490300.1
LjG1.1_chr3	PGSB	CDS	90849526	90849604	.	-	1	ID=LotjaGi3g1v0490300.1.CDS.12;Parent=LotjaGi3g1v0490300.1
LjG1.1_chr3	PGSB	CDS	90850272	90850588	.	-	0	ID=LotjaGi3g1v0490300.1.CDS.13;Parent=LotjaGi3g1v0490300.1
LjG1.1_chr3	PGSB	exon	90850272	90850687	.	-	.	ID=LotjaGi3g1v0490300.1.exon.13;Parent=LotjaGi3g1v0490300.1
LjG1.1_chr3	PGSB	five_prime_UTR	90850589	90850687	.	-	.	ID=LotjaGi3g1v0490300.1.five_prime_UTR.2;Parent=LotjaGi3g1v0490300.1
LjG1.1_chr3	PGSB	mRNA	90846751	90849903	.	-	.	ID=LotjaGi3g1v0490300.2;Parent=LotjaGi3g1v0490300
LjG1.1_chr3	PGSB	exon	90846751	90846885	.	-	.	ID=LotjaGi3g1v0490300.2.exon.1;Parent=LotjaGi3g1v0490300.2
LjG1.1_chr3	PGSB	CDS	90846751	90846885	.	-	0	ID=LotjaGi3g1v0490300.2.CDS.1;Parent=LotjaGi3g1v0490300.2
LjG1.1_chr3	PGSB	exon	90846979	90847116	.	-	.	ID=LotjaGi3g1v0490300.2.exon.2;Parent=LotjaGi3g1v0490300.2
LjG1.1_chr3	PGSB	CDS	90846979	90847116	.	-	0	ID=LotjaGi3g1v0490300.2.CDS.2;Parent=LotjaGi3g1v0490300.2
LjG1.1_chr3	PGSB	exon	90847643	90847741	.	-	.	ID=LotjaGi3g1v0490300.2.exon.3;Parent=LotjaGi3g1v0490300.2
LjG1.1_chr3	PGSB	CDS	90847643	90847741	.	-	0	ID=LotjaGi3g1v0490300.2.CDS.3;Parent=LotjaGi3g1v0490300.2
LjG1.1_chr3	PGSB	exon	90847829	90847909	.	-	.	ID=LotjaGi3g1v0490300.2.exon.4;Parent=LotjaGi3g1v0490300.2
LjG1.1_chr3	PGSB	CDS	90847829	90847909	.	-	0	ID=LotjaGi3g1v0490300.2.CDS.4;Parent=LotjaGi3g1v0490300.2
LjG1.1_chr3	PGSB	exon	90848002	90848064	.	-	.	ID=LotjaGi3g1v0490300.2.exon.5;Parent=LotjaGi3g1v0490300.2
LjG1.1_chr3	PGSB	CDS	90848002	90848064	.	-	0	ID=LotjaGi3g1v0490300.2.CDS.5;Parent=LotjaGi3g1v0490300.2
LjG1.1_chr3	PGSB	exon	90848153	90848200	.	-	.	ID=LotjaGi3g1v0490300.2.exon.6;Parent=LotjaGi3g1v0490300.2
LjG1.1_chr3	PGSB	CDS	90848153	90848200	.	-	0	ID=LotjaGi3g1v0490300.2.CDS.6;Parent=LotjaGi3g1v0490300.2
LjG1.1_chr3	PGSB	exon	90848349	90848726	.	-	.	ID=LotjaGi3g1v0490300.2.exon.7;Parent=LotjaGi3g1v0490300.2
LjG1.1_chr3	PGSB	CDS	90848349	90848726	.	-	0	ID=LotjaGi3g1v0490300.2.CDS.7;Parent=LotjaGi3g1v0490300.2
LjG1.1_chr3	PGSB	CDS	90848802	90848900	.	-	0	ID=LotjaGi3g1v0490300.2.CDS.8;Parent=LotjaGi3g1v0490300.2
LjG1.1_chr3	PGSB	exon	90848802	90848903	.	-	.	ID=LotjaGi3g1v0490300.2.exon.8;Parent=LotjaGi3g1v0490300.2
LjG1.1_chr3	PGSB	five_prime_UTR	90848901	90848903	.	-	.	ID=LotjaGi3g1v0490300.2.five_prime_UTR.1;Parent=LotjaGi3g1v0490300.2
LjG1.1_chr3	PGSB	exon	90848981	90849105	.	-	.	ID=LotjaGi3g1v0490300.2.exon.9;Parent=LotjaGi3g1v0490300.2
LjG1.1_chr3	PGSB	five_prime_UTR	90848981	90849105	.	-	.	ID=LotjaGi3g1v0490300.2.five_prime_UTR.2;Parent=LotjaGi3g1v0490300.2
LjG1.1_chr3	PGSB	exon	90849200	90849266	.	-	.	ID=LotjaGi3g1v0490300.2.exon.10;Parent=LotjaGi3g1v0490300.2
LjG1.1_chr3	PGSB	five_prime_UTR	90849200	90849266	.	-	.	ID=LotjaGi3g1v0490300.2.five_prime_UTR.3;Parent=LotjaGi3g1v0490300.2
LjG1.1_chr3	PGSB	exon	90849367	90849426	.	-	.	ID=LotjaGi3g1v0490300.2.exon.11;Parent=LotjaGi3g1v0490300.2
LjG1.1_chr3	PGSB	five_prime_UTR	90849367	90849426	.	-	.	ID=LotjaGi3g1v0490300.2.five_prime_UTR.4;Parent=LotjaGi3g1v0490300.2
LjG1.1_chr3	PGSB	exon	90849526	90849624	.	-	.	ID=LotjaGi3g1v0490300.2.exon.12;Parent=LotjaGi3g1v0490300.2
LjG1.1_chr3	PGSB	five_prime_UTR	90849526	90849624	.	-	.	ID=LotjaGi3g1v0490300.2.five_prime_UTR.5;Parent=LotjaGi3g1v0490300.2
LjG1.1_chr3	PGSB	exon	90849881	90849903	.	-	.	ID=LotjaGi3g1v0490300.2.exon.13;Parent=LotjaGi3g1v0490300.2
LjG1.1_chr3	PGSB	five_prime_UTR	90849881	90849903	.	-	.	ID=LotjaGi3g1v0490300.2.five_prime_UTR.6;Parent=LotjaGi3g1v0490300.2
###
LjG1.1_chr3	PGSB	gene	90851729	90858908	.	-	.	ID=LotjaGi3g1v0490400
LjG1.1_chr3	PGSB	mRNA	90851729	90858908	.	-	.	ID=LotjaGi3g1v0490400.1;Parent=LotjaGi3g1v0490400
LjG1.1_chr3	PGSB	three_prime_UTR	90851729	90853602	.	-	.	ID=LotjaGi3g1v0490400.1.three_prime_UTR.1;Parent=LotjaGi3g1v0490400.1
LjG1.1_chr3	PGSB	exon	90851729	90853626	.	-	.	ID=LotjaGi3g1v0490400.1.exon.1;Parent=LotjaGi3g1v0490400.1
LjG1.1_chr3	PGSB	CDS	90853603	90853626	.	-	0	ID=LotjaGi3g1v0490400.1.CDS.1;Parent=LotjaGi3g1v0490400.1
LjG1.1_chr3	PGSB	exon	90853722	90853805	.	-	.	ID=LotjaGi3g1v0490400.1.exon.2;Parent=LotjaGi3g1v0490400.1
LjG1.1_chr3	PGSB	CDS	90853722	90853805	.	-	0	ID=LotjaGi3g1v0490400.1.CDS.2;Parent=LotjaGi3g1v0490400.1
LjG1.1_chr3	PGSB	exon	90853936	90854102	.	-	.	ID=LotjaGi3g1v0490400.1.exon.3;Parent=LotjaGi3g1v0490400.1
LjG1.1_chr3	PGSB	CDS	90853936	90854102	.	-	2	ID=LotjaGi3g1v0490400.1.CDS.3;Parent=LotjaGi3g1v0490400.1
LjG1.1_chr3	PGSB	exon	90854202	90854265	.	-	.	ID=LotjaGi3g1v0490400.1.exon.4;Parent=LotjaGi3g1v0490400.1
LjG1.1_chr3	PGSB	CDS	90854202	90854265	.	-	0	ID=LotjaGi3g1v0490400.1.CDS.4;Parent=LotjaGi3g1v0490400.1
LjG1.1_chr3	PGSB	exon	90855720	90855863	.	-	.	ID=LotjaGi3g1v0490400.1.exon.5;Parent=LotjaGi3g1v0490400.1
LjG1.1_chr3	PGSB	CDS	90855720	90855863	.	-	0	ID=LotjaGi3g1v0490400.1.CDS.5;Parent=LotjaGi3g1v0490400.1
LjG1.1_chr3	PGSB	exon	90857143	90857268	.	-	.	ID=LotjaGi3g1v0490400.1.exon.6;Parent=LotjaGi3g1v0490400.1
LjG1.1_chr3	PGSB	CDS	90857143	90857268	.	-	0	ID=LotjaGi3g1v0490400.1.CDS.6;Parent=LotjaGi3g1v0490400.1
LjG1.1_chr3	PGSB	exon	90857450	90857508	.	-	.	ID=LotjaGi3g1v0490400.1.exon.7;Parent=LotjaGi3g1v0490400.1
LjG1.1_chr3	PGSB	CDS	90857450	90857508	.	-	2	ID=LotjaGi3g1v0490400.1.CDS.7;Parent=LotjaGi3g1v0490400.1
LjG1.1_chr3	PGSB	exon	90857585	90857636	.	-	.	ID=LotjaGi3g1v0490400.1.exon.8;Parent=LotjaGi3g1v0490400.1
LjG1.1_chr3	PGSB	CDS	90857585	90857636	.	-	0	ID=LotjaGi3g1v0490400.1.CDS.8;Parent=LotjaGi3g1v0490400.1
LjG1.1_chr3	PGSB	exon	90857799	90857951	.	-	.	ID=LotjaGi3g1v0490400.1.exon.9;Parent=LotjaGi3g1v0490400.1
LjG1.1_chr3	PGSB	CDS	90857799	90857951	.	-	0	ID=LotjaGi3g1v0490400.1.CDS.9;Parent=LotjaGi3g1v0490400.1
LjG1.1_chr3	PGSB	exon	90858222	90858386	.	-	.	ID=LotjaGi3g1v0490400.1.exon.10;Parent=LotjaGi3g1v0490400.1
LjG1.1_chr3	PGSB	CDS	90858222	90858386	.	-	0	ID=LotjaGi3g1v0490400.1.CDS.10;Parent=LotjaGi3g1v0490400.1
LjG1.1_chr3	PGSB	CDS	90858592	90858714	.	-	0	ID=LotjaGi3g1v0490400.1.CDS.11;Parent=LotjaGi3g1v0490400.1
LjG1.1_chr3	PGSB	exon	90858592	90858908	.	-	.	ID=LotjaGi3g1v0490400.1.exon.11;Parent=LotjaGi3g1v0490400.1
LjG1.1_chr3	PGSB	five_prime_UTR	90858715	90858908	.	-	.	ID=LotjaGi3g1v0490400.1.five_prime_UTR.2;Parent=LotjaGi3g1v0490400.1
###
LjG1.1_chr3	PGSB	gene	90863180	90875916	.	+	.	ID=LotjaGi3g1v0490500
LjG1.1_chr3	PGSB	mRNA	90863180	90875916	.	+	.	ID=LotjaGi3g1v0490500.1;Parent=LotjaGi3g1v0490500
LjG1.1_chr3	PGSB	five_prime_UTR	90863180	90863617	.	+	.	ID=LotjaGi3g1v0490500.1.five_prime_UTR.1;Parent=LotjaGi3g1v0490500.1
LjG1.1_chr3	PGSB	exon	90863180	90863638	.	+	.	ID=LotjaGi3g1v0490500.1.exon.1;Parent=LotjaGi3g1v0490500.1
LjG1.1_chr3	PGSB	CDS	90863618	90863638	.	+	0	ID=LotjaGi3g1v0490500.1.CDS.1;Parent=LotjaGi3g1v0490500.1
LjG1.1_chr3	PGSB	exon	90863902	90863991	.	+	.	ID=LotjaGi3g1v0490500.1.exon.2;Parent=LotjaGi3g1v0490500.1
LjG1.1_chr3	PGSB	CDS	90863902	90863991	.	+	0	ID=LotjaGi3g1v0490500.1.CDS.2;Parent=LotjaGi3g1v0490500.1
LjG1.1_chr3	PGSB	exon	90864127	90864249	.	+	.	ID=LotjaGi3g1v0490500.1.exon.3;Parent=LotjaGi3g1v0490500.1
LjG1.1_chr3	PGSB	CDS	90864127	90864249	.	+	0	ID=LotjaGi3g1v0490500.1.CDS.3;Parent=LotjaGi3g1v0490500.1
LjG1.1_chr3	PGSB	exon	90864706	90864873	.	+	.	ID=LotjaGi3g1v0490500.1.exon.4;Parent=LotjaGi3g1v0490500.1
LjG1.1_chr3	PGSB	CDS	90864706	90864873	.	+	0	ID=LotjaGi3g1v0490500.1.CDS.4;Parent=LotjaGi3g1v0490500.1
LjG1.1_chr3	PGSB	exon	90864977	90865063	.	+	.	ID=LotjaGi3g1v0490500.1.exon.5;Parent=LotjaGi3g1v0490500.1
LjG1.1_chr3	PGSB	CDS	90864977	90865063	.	+	0	ID=LotjaGi3g1v0490500.1.CDS.5;Parent=LotjaGi3g1v0490500.1
LjG1.1_chr3	PGSB	exon	90865201	90865328	.	+	.	ID=LotjaGi3g1v0490500.1.exon.6;Parent=LotjaGi3g1v0490500.1
LjG1.1_chr3	PGSB	CDS	90865201	90865328	.	+	0	ID=LotjaGi3g1v0490500.1.CDS.6;Parent=LotjaGi3g1v0490500.1
LjG1.1_chr3	PGSB	exon	90866034	90866081	.	+	.	ID=LotjaGi3g1v0490500.1.exon.7;Parent=LotjaGi3g1v0490500.1
LjG1.1_chr3	PGSB	CDS	90866034	90866081	.	+	1	ID=LotjaGi3g1v0490500.1.CDS.7;Parent=LotjaGi3g1v0490500.1
LjG1.1_chr3	PGSB	exon	90866175	90866228	.	+	.	ID=LotjaGi3g1v0490500.1.exon.8;Parent=LotjaGi3g1v0490500.1
LjG1.1_chr3	PGSB	CDS	90866175	90866228	.	+	1	ID=LotjaGi3g1v0490500.1.CDS.8;Parent=LotjaGi3g1v0490500.1
LjG1.1_chr3	PGSB	exon	90866455	90867201	.	+	.	ID=LotjaGi3g1v0490500.1.exon.9;Parent=LotjaGi3g1v0490500.1
LjG1.1_chr3	PGSB	CDS	90866455	90867201	.	+	1	ID=LotjaGi3g1v0490500.1.CDS.9;Parent=LotjaGi3g1v0490500.1
LjG1.1_chr3	PGSB	exon	90867413	90867589	.	+	.	ID=LotjaGi3g1v0490500.1.exon.10;Parent=LotjaGi3g1v0490500.1
LjG1.1_chr3	PGSB	CDS	90867413	90867589	.	+	1	ID=LotjaGi3g1v0490500.1.CDS.10;Parent=LotjaGi3g1v0490500.1
LjG1.1_chr3	PGSB	exon	90867683	90867826	.	+	.	ID=LotjaGi3g1v0490500.1.exon.11;Parent=LotjaGi3g1v0490500.1
LjG1.1_chr3	PGSB	CDS	90867683	90867826	.	+	1	ID=LotjaGi3g1v0490500.1.CDS.11;Parent=LotjaGi3g1v0490500.1
LjG1.1_chr3	PGSB	exon	90867958	90868131	.	+	.	ID=LotjaGi3g1v0490500.1.exon.12;Parent=LotjaGi3g1v0490500.1
LjG1.1_chr3	PGSB	CDS	90867958	90868131	.	+	1	ID=LotjaGi3g1v0490500.1.CDS.12;Parent=LotjaGi3g1v0490500.1
LjG1.1_chr3	PGSB	CDS	90868221	90868863	.	+	1	ID=LotjaGi3g1v0490500.1.CDS.13;Parent=LotjaGi3g1v0490500.1
LjG1.1_chr3	PGSB	exon	90868221	90869089	.	+	.	ID=LotjaGi3g1v0490500.1.exon.13;Parent=LotjaGi3g1v0490500.1
LjG1.1_chr3	PGSB	three_prime_UTR	90868864	90869089	.	+	.	ID=LotjaGi3g1v0490500.1.three_prime_UTR.2;Parent=LotjaGi3g1v0490500.1
LjG1.1_chr3	PGSB	exon	90869331	90872836	.	+	.	ID=LotjaGi3g1v0490500.1.exon.14;Parent=LotjaGi3g1v0490500.1
LjG1.1_chr3	PGSB	three_prime_UTR	90869331	90872836	.	+	.	ID=LotjaGi3g1v0490500.1.three_prime_UTR.3;Parent=LotjaGi3g1v0490500.1
LjG1.1_chr3	PGSB	exon	90873599	90874061	.	+	.	ID=LotjaGi3g1v0490500.1.exon.15;Parent=LotjaGi3g1v0490500.1
LjG1.1_chr3	PGSB	three_prime_UTR	90873599	90874061	.	+	.	ID=LotjaGi3g1v0490500.1.three_prime_UTR.4;Parent=LotjaGi3g1v0490500.1
LjG1.1_chr3	PGSB	exon	90874164	90874232	.	+	.	ID=LotjaGi3g1v0490500.1.exon.16;Parent=LotjaGi3g1v0490500.1
LjG1.1_chr3	PGSB	three_prime_UTR	90874164	90874232	.	+	.	ID=LotjaGi3g1v0490500.1.three_prime_UTR.5;Parent=LotjaGi3g1v0490500.1
LjG1.1_chr3	PGSB	exon	90874350	90874408	.	+	.	ID=LotjaGi3g1v0490500.1.exon.17;Parent=LotjaGi3g1v0490500.1
LjG1.1_chr3	PGSB	three_prime_UTR	90874350	90874408	.	+	.	ID=LotjaGi3g1v0490500.1.three_prime_UTR.6;Parent=LotjaGi3g1v0490500.1
LjG1.1_chr3	PGSB	exon	90874866	90875916	.	+	.	ID=LotjaGi3g1v0490500.1.exon.18;Parent=LotjaGi3g1v0490500.1
LjG1.1_chr3	PGSB	three_prime_UTR	90874866	90875916	.	+	.	ID=LotjaGi3g1v0490500.1.three_prime_UTR.7;Parent=LotjaGi3g1v0490500.1
###
LjG1.1_chr3	PGSB	gene	90878414	90879324	.	-	.	ID=LotjaGi3g1v0490600
LjG1.1_chr3	PGSB	mRNA	90878414	90879324	.	-	.	ID=LotjaGi3g1v0490600.1;Parent=LotjaGi3g1v0490600
LjG1.1_chr3	PGSB	three_prime_UTR	90878414	90878508	.	-	.	ID=LotjaGi3g1v0490600.1.three_prime_UTR.1;Parent=LotjaGi3g1v0490600.1
LjG1.1_chr3	PGSB	exon	90878414	90879324	.	-	.	ID=LotjaGi3g1v0490600.1.exon.1;Parent=LotjaGi3g1v0490600.1
LjG1.1_chr3	PGSB	CDS	90878509	90879003	.	-	0	ID=LotjaGi3g1v0490600.1.CDS.1;Parent=LotjaGi3g1v0490600.1
LjG1.1_chr3	PGSB	five_prime_UTR	90879004	90879324	.	-	.	ID=LotjaGi3g1v0490600.1.five_prime_UTR.2;Parent=LotjaGi3g1v0490600.1
###
LjG1.1_chr3	PGSB	gene	90882286	90887426	.	+	.	ID=LotjaGi3g1v0490700
LjG1.1_chr3	PGSB	mRNA	90882286	90887426	.	+	.	ID=LotjaGi3g1v0490700.1;Parent=LotjaGi3g1v0490700
LjG1.1_chr3	PGSB	five_prime_UTR	90882286	90882384	.	+	.	ID=LotjaGi3g1v0490700.1.five_prime_UTR.1;Parent=LotjaGi3g1v0490700.1
LjG1.1_chr3	PGSB	exon	90882286	90882843	.	+	.	ID=LotjaGi3g1v0490700.1.exon.1;Parent=LotjaGi3g1v0490700.1
LjG1.1_chr3	PGSB	CDS	90882385	90882843	.	+	0	ID=LotjaGi3g1v0490700.1.CDS.1;Parent=LotjaGi3g1v0490700.1
LjG1.1_chr3	PGSB	exon	90883150	90883366	.	+	.	ID=LotjaGi3g1v0490700.1.exon.2;Parent=LotjaGi3g1v0490700.1
LjG1.1_chr3	PGSB	CDS	90883150	90883366	.	+	0	ID=LotjaGi3g1v0490700.1.CDS.2;Parent=LotjaGi3g1v0490700.1
LjG1.1_chr3	PGSB	exon	90883442	90883548	.	+	.	ID=LotjaGi3g1v0490700.1.exon.3;Parent=LotjaGi3g1v0490700.1
LjG1.1_chr3	PGSB	CDS	90883442	90883548	.	+	2	ID=LotjaGi3g1v0490700.1.CDS.3;Parent=LotjaGi3g1v0490700.1
LjG1.1_chr3	PGSB	CDS	90885711	90885899	.	+	0	ID=LotjaGi3g1v0490700.1.CDS.4;Parent=LotjaGi3g1v0490700.1
LjG1.1_chr3	PGSB	exon	90885711	90887426	.	+	.	ID=LotjaGi3g1v0490700.1.exon.4;Parent=LotjaGi3g1v0490700.1
LjG1.1_chr3	PGSB	three_prime_UTR	90885900	90887426	.	+	.	ID=LotjaGi3g1v0490700.1.three_prime_UTR.2;Parent=LotjaGi3g1v0490700.1
LjG1.1_chr3	PGSB	mRNA	90883099	90885899	.	+	.	ID=LotjaGi3g1v0490700.2;Parent=LotjaGi3g1v0490700
LjG1.1_chr3	PGSB	exon	90883099	90883366	.	+	.	ID=LotjaGi3g1v0490700.2.exon.1;Parent=LotjaGi3g1v0490700.2
LjG1.1_chr3	PGSB	CDS	90883219	90883366	.	+	0	ID=LotjaGi3g1v0490700.2.CDS.1;Parent=LotjaGi3g1v0490700.2
LjG1.1_chr3	PGSB	exon	90883442	90883548	.	+	.	ID=LotjaGi3g1v0490700.2.exon.2;Parent=LotjaGi3g1v0490700.2
LjG1.1_chr3	PGSB	CDS	90883442	90883548	.	+	2	ID=LotjaGi3g1v0490700.2.CDS.2;Parent=LotjaGi3g1v0490700.2
LjG1.1_chr3	PGSB	exon	90885711	90885899	.	+	.	ID=LotjaGi3g1v0490700.2.exon.3;Parent=LotjaGi3g1v0490700.2
LjG1.1_chr3	PGSB	CDS	90885711	90885899	.	+	0	ID=LotjaGi3g1v0490700.2.CDS.3;Parent=LotjaGi3g1v0490700.2
###
LjG1.1_chr3	PGSB	gene	90887741	90890413	.	+	.	ID=LotjaGi3g1v0490800
LjG1.1_chr3	PGSB	mRNA	90887741	90890413	.	+	.	ID=LotjaGi3g1v0490800.1;Parent=LotjaGi3g1v0490800
LjG1.1_chr3	PGSB	five_prime_UTR	90887741	90888145	.	+	.	ID=LotjaGi3g1v0490800.1.five_prime_UTR.1;Parent=LotjaGi3g1v0490800.1
LjG1.1_chr3	PGSB	exon	90887741	90888234	.	+	.	ID=LotjaGi3g1v0490800.1.exon.1;Parent=LotjaGi3g1v0490800.1
LjG1.1_chr3	PGSB	CDS	90888146	90888234	.	+	0	ID=LotjaGi3g1v0490800.1.CDS.1;Parent=LotjaGi3g1v0490800.1
LjG1.1_chr3	PGSB	exon	90888731	90888938	.	+	.	ID=LotjaGi3g1v0490800.1.exon.2;Parent=LotjaGi3g1v0490800.1
LjG1.1_chr3	PGSB	CDS	90888731	90888938	.	+	1	ID=LotjaGi3g1v0490800.1.CDS.2;Parent=LotjaGi3g1v0490800.1
LjG1.1_chr3	PGSB	exon	90889085	90889298	.	+	.	ID=LotjaGi3g1v0490800.1.exon.3;Parent=LotjaGi3g1v0490800.1
LjG1.1_chr3	PGSB	CDS	90889085	90889298	.	+	0	ID=LotjaGi3g1v0490800.1.CDS.3;Parent=LotjaGi3g1v0490800.1
LjG1.1_chr3	PGSB	exon	90889386	90889492	.	+	.	ID=LotjaGi3g1v0490800.1.exon.4;Parent=LotjaGi3g1v0490800.1
LjG1.1_chr3	PGSB	CDS	90889386	90889492	.	+	2	ID=LotjaGi3g1v0490800.1.CDS.4;Parent=LotjaGi3g1v0490800.1
LjG1.1_chr3	PGSB	CDS	90889568	90889747	.	+	0	ID=LotjaGi3g1v0490800.1.CDS.5;Parent=LotjaGi3g1v0490800.1
LjG1.1_chr3	PGSB	exon	90889568	90890413	.	+	.	ID=LotjaGi3g1v0490800.1.exon.5;Parent=LotjaGi3g1v0490800.1
LjG1.1_chr3	PGSB	three_prime_UTR	90889748	90890413	.	+	.	ID=LotjaGi3g1v0490800.1.three_prime_UTR.2;Parent=LotjaGi3g1v0490800.1
###
LjG1.1_chr3	PGSB	gene	90887741	90899305	.	-	.	ID=LotjaGi3g1v0490900
LjG1.1_chr3	PGSB	mRNA	90887741	90899305	.	-	.	ID=LotjaGi3g1v0490900.1;Parent=LotjaGi3g1v0490900
LjG1.1_chr3	PGSB	exon	90887741	90889165	.	-	.	ID=LotjaGi3g1v0490900.1.exon.1;Parent=LotjaGi3g1v0490900.1
LjG1.1_chr3	PGSB	three_prime_UTR	90887741	90889165	.	-	.	ID=LotjaGi3g1v0490900.1.three_prime_UTR.1;Parent=LotjaGi3g1v0490900.1
LjG1.1_chr3	PGSB	three_prime_UTR	90893380	90895303	.	-	.	ID=LotjaGi3g1v0490900.1.three_prime_UTR.2;Parent=LotjaGi3g1v0490900.1
LjG1.1_chr3	PGSB	exon	90893380	90895735	.	-	.	ID=LotjaGi3g1v0490900.1.exon.2;Parent=LotjaGi3g1v0490900.1
LjG1.1_chr3	PGSB	CDS	90895304	90895735	.	-	0	ID=LotjaGi3g1v0490900.1.CDS.1;Parent=LotjaGi3g1v0490900.1
LjG1.1_chr3	PGSB	exon	90895829	90896216	.	-	.	ID=LotjaGi3g1v0490900.1.exon.3;Parent=LotjaGi3g1v0490900.1
LjG1.1_chr3	PGSB	CDS	90895829	90896216	.	-	1	ID=LotjaGi3g1v0490900.1.CDS.2;Parent=LotjaGi3g1v0490900.1
LjG1.1_chr3	PGSB	exon	90896465	90896709	.	-	.	ID=LotjaGi3g1v0490900.1.exon.4;Parent=LotjaGi3g1v0490900.1
LjG1.1_chr3	PGSB	CDS	90896465	90896709	.	-	0	ID=LotjaGi3g1v0490900.1.CDS.3;Parent=LotjaGi3g1v0490900.1
LjG1.1_chr3	PGSB	exon	90897005	90897222	.	-	.	ID=LotjaGi3g1v0490900.1.exon.5;Parent=LotjaGi3g1v0490900.1
LjG1.1_chr3	PGSB	CDS	90897005	90897222	.	-	2	ID=LotjaGi3g1v0490900.1.CDS.4;Parent=LotjaGi3g1v0490900.1
LjG1.1_chr3	PGSB	CDS	90898050	90898320	.	-	0	ID=LotjaGi3g1v0490900.1.CDS.5;Parent=LotjaGi3g1v0490900.1
LjG1.1_chr3	PGSB	exon	90898050	90899305	.	-	.	ID=LotjaGi3g1v0490900.1.exon.6;Parent=LotjaGi3g1v0490900.1
LjG1.1_chr3	PGSB	five_prime_UTR	90898321	90899305	.	-	.	ID=LotjaGi3g1v0490900.1.five_prime_UTR.3;Parent=LotjaGi3g1v0490900.1
###
LjG1.1_chr3	PGSB	gene	90891653	90895739	.	+	.	ID=LotjaGi3g1v0491000
LjG1.1_chr3	PGSB	mRNA	90891653	90895739	.	+	.	ID=LotjaGi3g1v0491000.1;Parent=LotjaGi3g1v0491000
LjG1.1_chr3	PGSB	five_prime_UTR	90891653	90892116	.	+	.	ID=LotjaGi3g1v0491000.1.five_prime_UTR.1;Parent=LotjaGi3g1v0491000.1
LjG1.1_chr3	PGSB	exon	90891653	90892205	.	+	.	ID=LotjaGi3g1v0491000.1.exon.1;Parent=LotjaGi3g1v0491000.1
LjG1.1_chr3	PGSB	CDS	90892117	90892205	.	+	0	ID=LotjaGi3g1v0491000.1.CDS.1;Parent=LotjaGi3g1v0491000.1
LjG1.1_chr3	PGSB	exon	90892721	90892928	.	+	.	ID=LotjaGi3g1v0491000.1.exon.2;Parent=LotjaGi3g1v0491000.1
LjG1.1_chr3	PGSB	CDS	90892721	90892928	.	+	1	ID=LotjaGi3g1v0491000.1.CDS.2;Parent=LotjaGi3g1v0491000.1
LjG1.1_chr3	PGSB	exon	90893296	90893512	.	+	.	ID=LotjaGi3g1v0491000.1.exon.3;Parent=LotjaGi3g1v0491000.1
LjG1.1_chr3	PGSB	CDS	90893296	90893512	.	+	0	ID=LotjaGi3g1v0491000.1.CDS.3;Parent=LotjaGi3g1v0491000.1
LjG1.1_chr3	PGSB	exon	90893656	90893762	.	+	.	ID=LotjaGi3g1v0491000.1.exon.4;Parent=LotjaGi3g1v0491000.1
LjG1.1_chr3	PGSB	CDS	90893656	90893762	.	+	2	ID=LotjaGi3g1v0491000.1.CDS.4;Parent=LotjaGi3g1v0491000.1
LjG1.1_chr3	PGSB	CDS	90894304	90894483	.	+	0	ID=LotjaGi3g1v0491000.1.CDS.5;Parent=LotjaGi3g1v0491000.1
LjG1.1_chr3	PGSB	exon	90894304	90895739	.	+	.	ID=LotjaGi3g1v0491000.1.exon.5;Parent=LotjaGi3g1v0491000.1
LjG1.1_chr3	PGSB	three_prime_UTR	90894484	90895739	.	+	.	ID=LotjaGi3g1v0491000.1.three_prime_UTR.2;Parent=LotjaGi3g1v0491000.1
###
LjG1.1_chr3	PGSB	gene	90909500	90914079	.	-	.	ID=LotjaGi3g1v0491100
LjG1.1_chr3	PGSB	mRNA	90909500	90914079	.	-	.	ID=LotjaGi3g1v0491100.1;Parent=LotjaGi3g1v0491100
LjG1.1_chr3	PGSB	three_prime_UTR	90909500	90912039	.	-	.	ID=LotjaGi3g1v0491100.1.three_prime_UTR.1;Parent=LotjaGi3g1v0491100.1
LjG1.1_chr3	PGSB	exon	90909500	90912525	.	-	.	ID=LotjaGi3g1v0491100.1.exon.1;Parent=LotjaGi3g1v0491100.1
LjG1.1_chr3	PGSB	CDS	90912040	90912525	.	-	0	ID=LotjaGi3g1v0491100.1.CDS.1;Parent=LotjaGi3g1v0491100.1
LjG1.1_chr3	PGSB	CDS	90913371	90913535	.	-	0	ID=LotjaGi3g1v0491100.1.CDS.2;Parent=LotjaGi3g1v0491100.1
LjG1.1_chr3	PGSB	exon	90913371	90913564	.	-	.	ID=LotjaGi3g1v0491100.1.exon.2;Parent=LotjaGi3g1v0491100.1
LjG1.1_chr3	PGSB	five_prime_UTR	90913536	90913564	.	-	.	ID=LotjaGi3g1v0491100.1.five_prime_UTR.2;Parent=LotjaGi3g1v0491100.1
LjG1.1_chr3	PGSB	exon	90913688	90914079	.	-	.	ID=LotjaGi3g1v0491100.1.exon.3;Parent=LotjaGi3g1v0491100.1
LjG1.1_chr3	PGSB	five_prime_UTR	90913688	90914079	.	-	.	ID=LotjaGi3g1v0491100.1.five_prime_UTR.3;Parent=LotjaGi3g1v0491100.1
LjG1.1_chr3	PGSB	mRNA	90912040	90913535	.	-	.	ID=LotjaGi3g1v0491100.2;Parent=LotjaGi3g1v0491100
LjG1.1_chr3	PGSB	exon	90912040	90912525	.	-	.	ID=LotjaGi3g1v0491100.2.exon.1;Parent=LotjaGi3g1v0491100.2
LjG1.1_chr3	PGSB	CDS	90912040	90912525	.	-	0	ID=LotjaGi3g1v0491100.2.CDS.1;Parent=LotjaGi3g1v0491100.2
LjG1.1_chr3	PGSB	exon	90913371	90913535	.	-	.	ID=LotjaGi3g1v0491100.2.exon.2;Parent=LotjaGi3g1v0491100.2
LjG1.1_chr3	PGSB	CDS	90913371	90913535	.	-	0	ID=LotjaGi3g1v0491100.2.CDS.2;Parent=LotjaGi3g1v0491100.2
###
LjG1.1_chr3	PGSB	gene	90909500	90914079	.	+	.	ID=LotjaGi3g1v0491200
LjG1.1_chr3	PGSB	mRNA	90909500	90914079	.	+	.	ID=LotjaGi3g1v0491200.1;Parent=LotjaGi3g1v0491200
LjG1.1_chr3	PGSB	exon	90909500	90909950	.	+	.	ID=LotjaGi3g1v0491200.1.exon.1;Parent=LotjaGi3g1v0491200.1
LjG1.1_chr3	PGSB	five_prime_UTR	90909500	90909950	.	+	.	ID=LotjaGi3g1v0491200.1.five_prime_UTR.1;Parent=LotjaGi3g1v0491200.1
LjG1.1_chr3	PGSB	five_prime_UTR	90910081	90910103	.	+	.	ID=LotjaGi3g1v0491200.1.five_prime_UTR.2;Parent=LotjaGi3g1v0491200.1
LjG1.1_chr3	PGSB	exon	90910081	90914079	.	+	.	ID=LotjaGi3g1v0491200.1.exon.2;Parent=LotjaGi3g1v0491200.1
LjG1.1_chr3	PGSB	CDS	90910104	90911375	.	+	0	ID=LotjaGi3g1v0491200.1.CDS.1;Parent=LotjaGi3g1v0491200.1
LjG1.1_chr3	PGSB	three_prime_UTR	90911376	90914079	.	+	.	ID=LotjaGi3g1v0491200.1.three_prime_UTR.3;Parent=LotjaGi3g1v0491200.1
###
LjG1.1_chr3	PGSB	gene	90916050	90917589	.	+	.	ID=LotjaGi3g1v0491300
LjG1.1_chr3	PGSB	mRNA	90916050	90917589	.	+	.	ID=LotjaGi3g1v0491300.1;Parent=LotjaGi3g1v0491300
LjG1.1_chr3	PGSB	exon	90916050	90916161	.	+	.	ID=LotjaGi3g1v0491300.1.exon.1;Parent=LotjaGi3g1v0491300.1
LjG1.1_chr3	PGSB	CDS	90916050	90916161	.	+	0	ID=LotjaGi3g1v0491300.1.CDS.1;Parent=LotjaGi3g1v0491300.1
LjG1.1_chr3	PGSB	exon	90916256	90916352	.	+	.	ID=LotjaGi3g1v0491300.1.exon.2;Parent=LotjaGi3g1v0491300.1
LjG1.1_chr3	PGSB	CDS	90916256	90916352	.	+	2	ID=LotjaGi3g1v0491300.1.CDS.2;Parent=LotjaGi3g1v0491300.1
LjG1.1_chr3	PGSB	exon	90916777	90916789	.	+	.	ID=LotjaGi3g1v0491300.1.exon.3;Parent=LotjaGi3g1v0491300.1
LjG1.1_chr3	PGSB	CDS	90916777	90916789	.	+	1	ID=LotjaGi3g1v0491300.1.CDS.3;Parent=LotjaGi3g1v0491300.1
LjG1.1_chr3	PGSB	exon	90917494	90917589	.	+	.	ID=LotjaGi3g1v0491300.1.exon.4;Parent=LotjaGi3g1v0491300.1
LjG1.1_chr3	PGSB	CDS	90917494	90917589	.	+	0	ID=LotjaGi3g1v0491300.1.CDS.4;Parent=LotjaGi3g1v0491300.1
LjG1.1_chr3	PGSB	mRNA	90916050	90917589	.	+	.	ID=LotjaGi3g1v0491300.2;Parent=LotjaGi3g1v0491300
LjG1.1_chr3	PGSB	exon	90916050	90916161	.	+	.	ID=LotjaGi3g1v0491300.2.exon.1;Parent=LotjaGi3g1v0491300.2
LjG1.1_chr3	PGSB	CDS	90916050	90916161	.	+	0	ID=LotjaGi3g1v0491300.2.CDS.1;Parent=LotjaGi3g1v0491300.2
LjG1.1_chr3	PGSB	exon	90916256	90916361	.	+	.	ID=LotjaGi3g1v0491300.2.exon.2;Parent=LotjaGi3g1v0491300.2
LjG1.1_chr3	PGSB	CDS	90916256	90916361	.	+	2	ID=LotjaGi3g1v0491300.2.CDS.2;Parent=LotjaGi3g1v0491300.2
LjG1.1_chr3	PGSB	exon	90916777	90916795	.	+	.	ID=LotjaGi3g1v0491300.2.exon.3;Parent=LotjaGi3g1v0491300.2
LjG1.1_chr3	PGSB	CDS	90916777	90916795	.	+	1	ID=LotjaGi3g1v0491300.2.CDS.3;Parent=LotjaGi3g1v0491300.2
LjG1.1_chr3	PGSB	exon	90917494	90917589	.	+	.	ID=LotjaGi3g1v0491300.2.exon.4;Parent=LotjaGi3g1v0491300.2
LjG1.1_chr3	PGSB	CDS	90917494	90917589	.	+	0	ID=LotjaGi3g1v0491300.2.CDS.4;Parent=LotjaGi3g1v0491300.2
LjG1.1_chr3	PGSB	mRNA	90916050	90917589	.	+	.	ID=LotjaGi3g1v0491300.3;Parent=LotjaGi3g1v0491300
LjG1.1_chr3	PGSB	exon	90916050	90916161	.	+	.	ID=LotjaGi3g1v0491300.3.exon.1;Parent=LotjaGi3g1v0491300.3
LjG1.1_chr3	PGSB	CDS	90916050	90916161	.	+	0	ID=LotjaGi3g1v0491300.3.CDS.1;Parent=LotjaGi3g1v0491300.3
LjG1.1_chr3	PGSB	exon	90916256	90916361	.	+	.	ID=LotjaGi3g1v0491300.3.exon.2;Parent=LotjaGi3g1v0491300.3
LjG1.1_chr3	PGSB	CDS	90916256	90916361	.	+	2	ID=LotjaGi3g1v0491300.3.CDS.2;Parent=LotjaGi3g1v0491300.3
LjG1.1_chr3	PGSB	exon	90917511	90917589	.	+	.	ID=LotjaGi3g1v0491300.3.exon.3;Parent=LotjaGi3g1v0491300.3
LjG1.1_chr3	PGSB	CDS	90917511	90917589	.	+	1	ID=LotjaGi3g1v0491300.3.CDS.3;Parent=LotjaGi3g1v0491300.3
###
LjG1.1_chr3	PGSB	gene	90922604	90923257	.	-	.	ID=LotjaGi3g1v0491400_LC
LjG1.1_chr3	PGSB	mRNA	90922604	90923257	.	-	.	ID=LotjaGi3g1v0491400_LC.1;Parent=LotjaGi3g1v0491400_LC
LjG1.1_chr3	PGSB	three_prime_UTR	90922604	90922877	.	-	.	ID=LotjaGi3g1v0491400_LC.1.three_prime_UTR.1;Parent=LotjaGi3g1v0491400_LC.1
LjG1.1_chr3	PGSB	exon	90922604	90923257	.	-	.	ID=LotjaGi3g1v0491400_LC.1.exon.1;Parent=LotjaGi3g1v0491400_LC.1
LjG1.1_chr3	PGSB	CDS	90922878	90923192	.	-	0	ID=LotjaGi3g1v0491400_LC.1.CDS.1;Parent=LotjaGi3g1v0491400_LC.1
LjG1.1_chr3	PGSB	five_prime_UTR	90923193	90923257	.	-	.	ID=LotjaGi3g1v0491400_LC.1.five_prime_UTR.2;Parent=LotjaGi3g1v0491400_LC.1
###
LjG1.1_chr3	PGSB	gene	90923686	90928420	.	-	.	ID=LotjaGi3g1v0491500_LC
LjG1.1_chr3	PGSB	mRNA	90923686	90928420	.	-	.	ID=LotjaGi3g1v0491500_LC.1;Parent=LotjaGi3g1v0491500_LC
LjG1.1_chr3	PGSB	three_prime_UTR	90923686	90924651	.	-	.	ID=LotjaGi3g1v0491500_LC.1.three_prime_UTR.1;Parent=LotjaGi3g1v0491500_LC.1
LjG1.1_chr3	PGSB	exon	90923686	90926806	.	-	.	ID=LotjaGi3g1v0491500_LC.1.exon.1;Parent=LotjaGi3g1v0491500_LC.1
LjG1.1_chr3	PGSB	CDS	90924652	90926806	.	-	1	ID=LotjaGi3g1v0491500_LC.1.CDS.1;Parent=LotjaGi3g1v0491500_LC.1
LjG1.1_chr3	PGSB	five_prime_UTR	90925285	90926806	.	-	.	ID=LotjaGi3g1v0491500_LC.1.five_prime_UTR.2;Parent=LotjaGi3g1v0491500_LC.1
LjG1.1_chr3	PGSB	exon	90927265	90927383	.	-	.	ID=LotjaGi3g1v0491500_LC.1.exon.2;Parent=LotjaGi3g1v0491500_LC.1
LjG1.1_chr3	PGSB	CDS	90927265	90927383	.	-	0	ID=LotjaGi3g1v0491500_LC.1.CDS.2;Parent=LotjaGi3g1v0491500_LC.1
LjG1.1_chr3	PGSB	five_prime_UTR	90927265	90927383	.	-	.	ID=LotjaGi3g1v0491500_LC.1.five_prime_UTR.3;Parent=LotjaGi3g1v0491500_LC.1
LjG1.1_chr3	PGSB	exon	90927627	90927736	.	-	.	ID=LotjaGi3g1v0491500_LC.1.exon.3;Parent=LotjaGi3g1v0491500_LC.1
LjG1.1_chr3	PGSB	CDS	90927627	90927736	.	-	2	ID=LotjaGi3g1v0491500_LC.1.CDS.3;Parent=LotjaGi3g1v0491500_LC.1
LjG1.1_chr3	PGSB	five_prime_UTR	90927627	90927736	.	-	.	ID=LotjaGi3g1v0491500_LC.1.five_prime_UTR.4;Parent=LotjaGi3g1v0491500_LC.1
LjG1.1_chr3	PGSB	CDS	90927824	90927998	.	-	0	ID=LotjaGi3g1v0491500_LC.1.CDS.4;Parent=LotjaGi3g1v0491500_LC.1
LjG1.1_chr3	PGSB	exon	90927824	90928420	.	-	.	ID=LotjaGi3g1v0491500_LC.1.exon.4;Parent=LotjaGi3g1v0491500_LC.1
LjG1.1_chr3	PGSB	five_prime_UTR	90927824	90928420	.	-	.	ID=LotjaGi3g1v0491500_LC.1.five_prime_UTR.5;Parent=LotjaGi3g1v0491500_LC.1
###
LjG1.1_chr3	PGSB	gene	90929997	90933669	.	+	.	ID=LotjaGi3g1v0491600
LjG1.1_chr3	PGSB	mRNA	90929997	90933669	.	+	.	ID=LotjaGi3g1v0491600.1;Parent=LotjaGi3g1v0491600
LjG1.1_chr3	PGSB	five_prime_UTR	90929997	90930414	.	+	.	ID=LotjaGi3g1v0491600.1.five_prime_UTR.1;Parent=LotjaGi3g1v0491600.1
LjG1.1_chr3	PGSB	exon	90929997	90930657	.	+	.	ID=LotjaGi3g1v0491600.1.exon.1;Parent=LotjaGi3g1v0491600.1
LjG1.1_chr3	PGSB	CDS	90930415	90930657	.	+	0	ID=LotjaGi3g1v0491600.1.CDS.1;Parent=LotjaGi3g1v0491600.1
LjG1.1_chr3	PGSB	exon	90930806	90931072	.	+	.	ID=LotjaGi3g1v0491600.1.exon.2;Parent=LotjaGi3g1v0491600.1
LjG1.1_chr3	PGSB	CDS	90930806	90931072	.	+	0	ID=LotjaGi3g1v0491600.1.CDS.2;Parent=LotjaGi3g1v0491600.1
LjG1.1_chr3	PGSB	exon	90931163	90931487	.	+	.	ID=LotjaGi3g1v0491600.1.exon.3;Parent=LotjaGi3g1v0491600.1
LjG1.1_chr3	PGSB	CDS	90931163	90931487	.	+	0	ID=LotjaGi3g1v0491600.1.CDS.3;Parent=LotjaGi3g1v0491600.1
LjG1.1_chr3	PGSB	exon	90932075	90932197	.	+	.	ID=LotjaGi3g1v0491600.1.exon.4;Parent=LotjaGi3g1v0491600.1
LjG1.1_chr3	PGSB	CDS	90932075	90932197	.	+	2	ID=LotjaGi3g1v0491600.1.CDS.4;Parent=LotjaGi3g1v0491600.1
LjG1.1_chr3	PGSB	CDS	90932306	90932418	.	+	2	ID=LotjaGi3g1v0491600.1.CDS.5;Parent=LotjaGi3g1v0491600.1
LjG1.1_chr3	PGSB	exon	90932306	90933669	.	+	.	ID=LotjaGi3g1v0491600.1.exon.5;Parent=LotjaGi3g1v0491600.1
LjG1.1_chr3	PGSB	three_prime_UTR	90932419	90933669	.	+	.	ID=LotjaGi3g1v0491600.1.three_prime_UTR.2;Parent=LotjaGi3g1v0491600.1
###
LjG1.1_chr3	PGSB	gene	90936050	90936880	.	-	.	ID=LotjaGi3g1v0491700
LjG1.1_chr3	PGSB	mRNA	90936050	90936880	.	-	.	ID=LotjaGi3g1v0491700.1;Parent=LotjaGi3g1v0491700
LjG1.1_chr3	PGSB	three_prime_UTR	90936050	90936271	.	-	.	ID=LotjaGi3g1v0491700.1.three_prime_UTR.1;Parent=LotjaGi3g1v0491700.1
LjG1.1_chr3	PGSB	exon	90936050	90936880	.	-	.	ID=LotjaGi3g1v0491700.1.exon.1;Parent=LotjaGi3g1v0491700.1
LjG1.1_chr3	PGSB	CDS	90936272	90936733	.	-	0	ID=LotjaGi3g1v0491700.1.CDS.1;Parent=LotjaGi3g1v0491700.1
LjG1.1_chr3	PGSB	five_prime_UTR	90936734	90936880	.	-	.	ID=LotjaGi3g1v0491700.1.five_prime_UTR.2;Parent=LotjaGi3g1v0491700.1
###
LjG1.1_chr3	PGSB	gene	90938384	90940012	.	+	.	ID=LotjaGi3g1v0491800_LC
LjG1.1_chr3	PGSB	mRNA	90938384	90940012	.	+	.	ID=LotjaGi3g1v0491800_LC.1;Parent=LotjaGi3g1v0491800_LC
LjG1.1_chr3	PGSB	five_prime_UTR	90938384	90938692	.	+	.	ID=LotjaGi3g1v0491800_LC.1.five_prime_UTR.1;Parent=LotjaGi3g1v0491800_LC.1
LjG1.1_chr3	PGSB	exon	90938384	90940012	.	+	.	ID=LotjaGi3g1v0491800_LC.1.exon.1;Parent=LotjaGi3g1v0491800_LC.1
LjG1.1_chr3	PGSB	CDS	90938693	90939001	.	+	0	ID=LotjaGi3g1v0491800_LC.1.CDS.1;Parent=LotjaGi3g1v0491800_LC.1
LjG1.1_chr3	PGSB	three_prime_UTR	90939002	90940012	.	+	.	ID=LotjaGi3g1v0491800_LC.1.three_prime_UTR.2;Parent=LotjaGi3g1v0491800_LC.1
###
LjG1.1_chr3	PGSB	gene	90946369	90951579	.	+	.	ID=LotjaGi3g1v0491900
LjG1.1_chr3	PGSB	mRNA	90946369	90951579	.	+	.	ID=LotjaGi3g1v0491900.1;Parent=LotjaGi3g1v0491900
LjG1.1_chr3	PGSB	exon	90946369	90946786	.	+	.	ID=LotjaGi3g1v0491900.1.exon.1;Parent=LotjaGi3g1v0491900.1
LjG1.1_chr3	PGSB	five_prime_UTR	90946369	90946786	.	+	.	ID=LotjaGi3g1v0491900.1.five_prime_UTR.1;Parent=LotjaGi3g1v0491900.1
LjG1.1_chr3	PGSB	five_prime_UTR	90947734	90947884	.	+	.	ID=LotjaGi3g1v0491900.1.five_prime_UTR.2;Parent=LotjaGi3g1v0491900.1
LjG1.1_chr3	PGSB	exon	90947734	90950200	.	+	.	ID=LotjaGi3g1v0491900.1.exon.2;Parent=LotjaGi3g1v0491900.1
LjG1.1_chr3	PGSB	CDS	90947885	90950200	.	+	0	ID=LotjaGi3g1v0491900.1.CDS.1;Parent=LotjaGi3g1v0491900.1
LjG1.1_chr3	PGSB	CDS	90950289	90950582	.	+	0	ID=LotjaGi3g1v0491900.1.CDS.2;Parent=LotjaGi3g1v0491900.1
LjG1.1_chr3	PGSB	exon	90950289	90951579	.	+	.	ID=LotjaGi3g1v0491900.1.exon.3;Parent=LotjaGi3g1v0491900.1
LjG1.1_chr3	PGSB	three_prime_UTR	90950583	90951579	.	+	.	ID=LotjaGi3g1v0491900.1.three_prime_UTR.3;Parent=LotjaGi3g1v0491900.1
###
LjG1.1_chr3	PGSB	gene	90969057	90978157	.	+	.	ID=LotjaGi3g1v0492000
LjG1.1_chr3	PGSB	mRNA	90969057	90978157	.	+	.	ID=LotjaGi3g1v0492000.1;Parent=LotjaGi3g1v0492000
LjG1.1_chr3	PGSB	five_prime_UTR	90969057	90969163	.	+	.	ID=LotjaGi3g1v0492000.1.five_prime_UTR.1;Parent=LotjaGi3g1v0492000.1
LjG1.1_chr3	PGSB	exon	90969057	90969183	.	+	.	ID=LotjaGi3g1v0492000.1.exon.1;Parent=LotjaGi3g1v0492000.1
LjG1.1_chr3	PGSB	CDS	90969164	90969183	.	+	0	ID=LotjaGi3g1v0492000.1.CDS.1;Parent=LotjaGi3g1v0492000.1
LjG1.1_chr3	PGSB	exon	90973994	90974169	.	+	.	ID=LotjaGi3g1v0492000.1.exon.2;Parent=LotjaGi3g1v0492000.1
LjG1.1_chr3	PGSB	CDS	90973994	90974169	.	+	1	ID=LotjaGi3g1v0492000.1.CDS.2;Parent=LotjaGi3g1v0492000.1
LjG1.1_chr3	PGSB	exon	90974273	90974490	.	+	.	ID=LotjaGi3g1v0492000.1.exon.3;Parent=LotjaGi3g1v0492000.1
LjG1.1_chr3	PGSB	CDS	90974273	90974490	.	+	2	ID=LotjaGi3g1v0492000.1.CDS.3;Parent=LotjaGi3g1v0492000.1
LjG1.1_chr3	PGSB	exon	90974616	90974751	.	+	.	ID=LotjaGi3g1v0492000.1.exon.4;Parent=LotjaGi3g1v0492000.1
LjG1.1_chr3	PGSB	CDS	90974616	90974751	.	+	0	ID=LotjaGi3g1v0492000.1.CDS.4;Parent=LotjaGi3g1v0492000.1
LjG1.1_chr3	PGSB	exon	90975044	90975177	.	+	.	ID=LotjaGi3g1v0492000.1.exon.5;Parent=LotjaGi3g1v0492000.1
LjG1.1_chr3	PGSB	CDS	90975044	90975177	.	+	2	ID=LotjaGi3g1v0492000.1.CDS.5;Parent=LotjaGi3g1v0492000.1
LjG1.1_chr3	PGSB	exon	90975263	90975368	.	+	.	ID=LotjaGi3g1v0492000.1.exon.6;Parent=LotjaGi3g1v0492000.1
LjG1.1_chr3	PGSB	CDS	90975263	90975368	.	+	0	ID=LotjaGi3g1v0492000.1.CDS.6;Parent=LotjaGi3g1v0492000.1
LjG1.1_chr3	PGSB	exon	90975535	90975620	.	+	.	ID=LotjaGi3g1v0492000.1.exon.7;Parent=LotjaGi3g1v0492000.1
LjG1.1_chr3	PGSB	CDS	90975535	90975620	.	+	2	ID=LotjaGi3g1v0492000.1.CDS.7;Parent=LotjaGi3g1v0492000.1
LjG1.1_chr3	PGSB	exon	90975806	90975994	.	+	.	ID=LotjaGi3g1v0492000.1.exon.8;Parent=LotjaGi3g1v0492000.1
LjG1.1_chr3	PGSB	CDS	90975806	90975994	.	+	0	ID=LotjaGi3g1v0492000.1.CDS.8;Parent=LotjaGi3g1v0492000.1
LjG1.1_chr3	PGSB	exon	90976083	90976247	.	+	.	ID=LotjaGi3g1v0492000.1.exon.9;Parent=LotjaGi3g1v0492000.1
LjG1.1_chr3	PGSB	CDS	90976083	90976247	.	+	0	ID=LotjaGi3g1v0492000.1.CDS.9;Parent=LotjaGi3g1v0492000.1
LjG1.1_chr3	PGSB	exon	90976801	90976914	.	+	.	ID=LotjaGi3g1v0492000.1.exon.10;Parent=LotjaGi3g1v0492000.1
LjG1.1_chr3	PGSB	CDS	90976801	90976914	.	+	0	ID=LotjaGi3g1v0492000.1.CDS.10;Parent=LotjaGi3g1v0492000.1
LjG1.1_chr3	PGSB	CDS	90977596	90977838	.	+	0	ID=LotjaGi3g1v0492000.1.CDS.11;Parent=LotjaGi3g1v0492000.1
LjG1.1_chr3	PGSB	exon	90977596	90978157	.	+	.	ID=LotjaGi3g1v0492000.1.exon.11;Parent=LotjaGi3g1v0492000.1
LjG1.1_chr3	PGSB	three_prime_UTR	90977839	90978157	.	+	.	ID=LotjaGi3g1v0492000.1.three_prime_UTR.2;Parent=LotjaGi3g1v0492000.1
LjG1.1_chr3	PGSB	mRNA	90974088	90977838	.	+	.	ID=LotjaGi3g1v0492000.2;Parent=LotjaGi3g1v0492000
LjG1.1_chr3	PGSB	exon	90974088	90974169	.	+	.	ID=LotjaGi3g1v0492000.2.exon.1;Parent=LotjaGi3g1v0492000.2
LjG1.1_chr3	PGSB	five_prime_UTR	90974088	90974169	.	+	.	ID=LotjaGi3g1v0492000.2.five_prime_UTR.1;Parent=LotjaGi3g1v0492000.2
LjG1.1_chr3	PGSB	exon	90974273	90974505	.	+	.	ID=LotjaGi3g1v0492000.2.exon.2;Parent=LotjaGi3g1v0492000.2
LjG1.1_chr3	PGSB	five_prime_UTR	90974273	90974505	.	+	.	ID=LotjaGi3g1v0492000.2.five_prime_UTR.2;Parent=LotjaGi3g1v0492000.2
LjG1.1_chr3	PGSB	five_prime_UTR	90974648	90974714	.	+	.	ID=LotjaGi3g1v0492000.2.five_prime_UTR.3;Parent=LotjaGi3g1v0492000.2
LjG1.1_chr3	PGSB	exon	90974648	90974751	.	+	.	ID=LotjaGi3g1v0492000.2.exon.3;Parent=LotjaGi3g1v0492000.2
LjG1.1_chr3	PGSB	CDS	90974715	90974751	.	+	0	ID=LotjaGi3g1v0492000.2.CDS.1;Parent=LotjaGi3g1v0492000.2
LjG1.1_chr3	PGSB	exon	90975044	90975177	.	+	.	ID=LotjaGi3g1v0492000.2.exon.4;Parent=LotjaGi3g1v0492000.2
LjG1.1_chr3	PGSB	CDS	90975044	90975177	.	+	2	ID=LotjaGi3g1v0492000.2.CDS.2;Parent=LotjaGi3g1v0492000.2
LjG1.1_chr3	PGSB	exon	90975263	90975368	.	+	.	ID=LotjaGi3g1v0492000.2.exon.5;Parent=LotjaGi3g1v0492000.2
LjG1.1_chr3	PGSB	CDS	90975263	90975368	.	+	0	ID=LotjaGi3g1v0492000.2.CDS.3;Parent=LotjaGi3g1v0492000.2
LjG1.1_chr3	PGSB	exon	90975535	90975620	.	+	.	ID=LotjaGi3g1v0492000.2.exon.6;Parent=LotjaGi3g1v0492000.2
LjG1.1_chr3	PGSB	CDS	90975535	90975620	.	+	2	ID=LotjaGi3g1v0492000.2.CDS.4;Parent=LotjaGi3g1v0492000.2
LjG1.1_chr3	PGSB	exon	90975806	90975994	.	+	.	ID=LotjaGi3g1v0492000.2.exon.7;Parent=LotjaGi3g1v0492000.2
LjG1.1_chr3	PGSB	CDS	90975806	90975994	.	+	0	ID=LotjaGi3g1v0492000.2.CDS.5;Parent=LotjaGi3g1v0492000.2
LjG1.1_chr3	PGSB	exon	90976083	90976247	.	+	.	ID=LotjaGi3g1v0492000.2.exon.8;Parent=LotjaGi3g1v0492000.2
LjG1.1_chr3	PGSB	CDS	90976083	90976247	.	+	0	ID=LotjaGi3g1v0492000.2.CDS.6;Parent=LotjaGi3g1v0492000.2
LjG1.1_chr3	PGSB	exon	90976801	90976914	.	+	.	ID=LotjaGi3g1v0492000.2.exon.9;Parent=LotjaGi3g1v0492000.2
LjG1.1_chr3	PGSB	CDS	90976801	90976914	.	+	0	ID=LotjaGi3g1v0492000.2.CDS.7;Parent=LotjaGi3g1v0492000.2
LjG1.1_chr3	PGSB	exon	90977596	90977838	.	+	.	ID=LotjaGi3g1v0492000.2.exon.10;Parent=LotjaGi3g1v0492000.2
LjG1.1_chr3	PGSB	CDS	90977596	90977838	.	+	0	ID=LotjaGi3g1v0492000.2.CDS.8;Parent=LotjaGi3g1v0492000.2
LjG1.1_chr3	PGSB	mRNA	90974088	90977838	.	+	.	ID=LotjaGi3g1v0492000.3;Parent=LotjaGi3g1v0492000
LjG1.1_chr3	PGSB	exon	90974088	90974169	.	+	.	ID=LotjaGi3g1v0492000.3.exon.1;Parent=LotjaGi3g1v0492000.3
LjG1.1_chr3	PGSB	CDS	90974088	90974169	.	+	0	ID=LotjaGi3g1v0492000.3.CDS.1;Parent=LotjaGi3g1v0492000.3
LjG1.1_chr3	PGSB	exon	90974273	90974490	.	+	.	ID=LotjaGi3g1v0492000.3.exon.2;Parent=LotjaGi3g1v0492000.3
LjG1.1_chr3	PGSB	CDS	90974273	90974490	.	+	2	ID=LotjaGi3g1v0492000.3.CDS.2;Parent=LotjaGi3g1v0492000.3
LjG1.1_chr3	PGSB	exon	90974616	90974751	.	+	.	ID=LotjaGi3g1v0492000.3.exon.3;Parent=LotjaGi3g1v0492000.3
LjG1.1_chr3	PGSB	CDS	90974616	90974751	.	+	0	ID=LotjaGi3g1v0492000.3.CDS.3;Parent=LotjaGi3g1v0492000.3
LjG1.1_chr3	PGSB	exon	90975044	90975177	.	+	.	ID=LotjaGi3g1v0492000.3.exon.4;Parent=LotjaGi3g1v0492000.3
LjG1.1_chr3	PGSB	CDS	90975044	90975177	.	+	2	ID=LotjaGi3g1v0492000.3.CDS.4;Parent=LotjaGi3g1v0492000.3
LjG1.1_chr3	PGSB	exon	90975263	90975368	.	+	.	ID=LotjaGi3g1v0492000.3.exon.5;Parent=LotjaGi3g1v0492000.3
LjG1.1_chr3	PGSB	CDS	90975263	90975368	.	+	0	ID=LotjaGi3g1v0492000.3.CDS.5;Parent=LotjaGi3g1v0492000.3
LjG1.1_chr3	PGSB	exon	90975535	90975620	.	+	.	ID=LotjaGi3g1v0492000.3.exon.6;Parent=LotjaGi3g1v0492000.3
LjG1.1_chr3	PGSB	CDS	90975535	90975620	.	+	2	ID=LotjaGi3g1v0492000.3.CDS.6;Parent=LotjaGi3g1v0492000.3
LjG1.1_chr3	PGSB	exon	90975806	90975994	.	+	.	ID=LotjaGi3g1v0492000.3.exon.7;Parent=LotjaGi3g1v0492000.3
LjG1.1_chr3	PGSB	CDS	90975806	90975994	.	+	0	ID=LotjaGi3g1v0492000.3.CDS.7;Parent=LotjaGi3g1v0492000.3
LjG1.1_chr3	PGSB	exon	90976083	90976247	.	+	.	ID=LotjaGi3g1v0492000.3.exon.8;Parent=LotjaGi3g1v0492000.3
LjG1.1_chr3	PGSB	CDS	90976083	90976247	.	+	0	ID=LotjaGi3g1v0492000.3.CDS.8;Parent=LotjaGi3g1v0492000.3
LjG1.1_chr3	PGSB	exon	90976801	90976914	.	+	.	ID=LotjaGi3g1v0492000.3.exon.9;Parent=LotjaGi3g1v0492000.3
LjG1.1_chr3	PGSB	CDS	90976801	90976914	.	+	0	ID=LotjaGi3g1v0492000.3.CDS.9;Parent=LotjaGi3g1v0492000.3
LjG1.1_chr3	PGSB	exon	90977596	90977838	.	+	.	ID=LotjaGi3g1v0492000.3.exon.10;Parent=LotjaGi3g1v0492000.3
LjG1.1_chr3	PGSB	CDS	90977596	90977838	.	+	0	ID=LotjaGi3g1v0492000.3.CDS.10;Parent=LotjaGi3g1v0492000.3
LjG1.1_chr3	PGSB	mRNA	90974646	90977838	.	+	.	ID=LotjaGi3g1v0492000.4;Parent=LotjaGi3g1v0492000
LjG1.1_chr3	PGSB	exon	90974646	90974792	.	+	.	ID=LotjaGi3g1v0492000.4.exon.1;Parent=LotjaGi3g1v0492000.4
LjG1.1_chr3	PGSB	five_prime_UTR	90974646	90974792	.	+	.	ID=LotjaGi3g1v0492000.4.five_prime_UTR.1;Parent=LotjaGi3g1v0492000.4
LjG1.1_chr3	PGSB	five_prime_UTR	90975044	90975057	.	+	.	ID=LotjaGi3g1v0492000.4.five_prime_UTR.2;Parent=LotjaGi3g1v0492000.4
LjG1.1_chr3	PGSB	exon	90975044	90975177	.	+	.	ID=LotjaGi3g1v0492000.4.exon.2;Parent=LotjaGi3g1v0492000.4
LjG1.1_chr3	PGSB	CDS	90975058	90975177	.	+	0	ID=LotjaGi3g1v0492000.4.CDS.1;Parent=LotjaGi3g1v0492000.4
LjG1.1_chr3	PGSB	exon	90975263	90975368	.	+	.	ID=LotjaGi3g1v0492000.4.exon.3;Parent=LotjaGi3g1v0492000.4
LjG1.1_chr3	PGSB	CDS	90975263	90975368	.	+	0	ID=LotjaGi3g1v0492000.4.CDS.2;Parent=LotjaGi3g1v0492000.4
LjG1.1_chr3	PGSB	exon	90975535	90975620	.	+	.	ID=LotjaGi3g1v0492000.4.exon.4;Parent=LotjaGi3g1v0492000.4
LjG1.1_chr3	PGSB	CDS	90975535	90975620	.	+	2	ID=LotjaGi3g1v0492000.4.CDS.3;Parent=LotjaGi3g1v0492000.4
LjG1.1_chr3	PGSB	exon	90975806	90975994	.	+	.	ID=LotjaGi3g1v0492000.4.exon.5;Parent=LotjaGi3g1v0492000.4
LjG1.1_chr3	PGSB	CDS	90975806	90975994	.	+	0	ID=LotjaGi3g1v0492000.4.CDS.4;Parent=LotjaGi3g1v0492000.4
LjG1.1_chr3	PGSB	exon	90976083	90976247	.	+	.	ID=LotjaGi3g1v0492000.4.exon.6;Parent=LotjaGi3g1v0492000.4
LjG1.1_chr3	PGSB	CDS	90976083	90976247	.	+	0	ID=LotjaGi3g1v0492000.4.CDS.5;Parent=LotjaGi3g1v0492000.4
LjG1.1_chr3	PGSB	exon	90976801	90976914	.	+	.	ID=LotjaGi3g1v0492000.4.exon.7;Parent=LotjaGi3g1v0492000.4
LjG1.1_chr3	PGSB	CDS	90976801	90976914	.	+	0	ID=LotjaGi3g1v0492000.4.CDS.6;Parent=LotjaGi3g1v0492000.4
LjG1.1_chr3	PGSB	exon	90977596	90977838	.	+	.	ID=LotjaGi3g1v0492000.4.exon.8;Parent=LotjaGi3g1v0492000.4
LjG1.1_chr3	PGSB	CDS	90977596	90977838	.	+	0	ID=LotjaGi3g1v0492000.4.CDS.7;Parent=LotjaGi3g1v0492000.4
LjG1.1_chr3	PGSB	mRNA	90974748	90977838	.	+	.	ID=LotjaGi3g1v0492000.5;Parent=LotjaGi3g1v0492000
LjG1.1_chr3	PGSB	exon	90974748	90974751	.	+	.	ID=LotjaGi3g1v0492000.5.exon.1;Parent=LotjaGi3g1v0492000.5
LjG1.1_chr3	PGSB	exon	90975044	90975177	.	+	.	ID=LotjaGi3g1v0492000.5.exon.2;Parent=LotjaGi3g1v0492000.5
LjG1.1_chr3	PGSB	CDS	90975058	90975177	.	+	0	ID=LotjaGi3g1v0492000.5.CDS.1;Parent=LotjaGi3g1v0492000.5
LjG1.1_chr3	PGSB	exon	90975263	90975368	.	+	.	ID=LotjaGi3g1v0492000.5.exon.3;Parent=LotjaGi3g1v0492000.5
LjG1.1_chr3	PGSB	CDS	90975263	90975368	.	+	0	ID=LotjaGi3g1v0492000.5.CDS.2;Parent=LotjaGi3g1v0492000.5
LjG1.1_chr3	PGSB	exon	90975535	90975620	.	+	.	ID=LotjaGi3g1v0492000.5.exon.4;Parent=LotjaGi3g1v0492000.5
LjG1.1_chr3	PGSB	CDS	90975535	90975620	.	+	2	ID=LotjaGi3g1v0492000.5.CDS.3;Parent=LotjaGi3g1v0492000.5
LjG1.1_chr3	PGSB	exon	90975806	90975994	.	+	.	ID=LotjaGi3g1v0492000.5.exon.5;Parent=LotjaGi3g1v0492000.5
LjG1.1_chr3	PGSB	CDS	90975806	90975994	.	+	0	ID=LotjaGi3g1v0492000.5.CDS.4;Parent=LotjaGi3g1v0492000.5
LjG1.1_chr3	PGSB	exon	90976083	90976247	.	+	.	ID=LotjaGi3g1v0492000.5.exon.6;Parent=LotjaGi3g1v0492000.5
LjG1.1_chr3	PGSB	CDS	90976083	90976247	.	+	0	ID=LotjaGi3g1v0492000.5.CDS.5;Parent=LotjaGi3g1v0492000.5
LjG1.1_chr3	PGSB	exon	90976801	90976914	.	+	.	ID=LotjaGi3g1v0492000.5.exon.7;Parent=LotjaGi3g1v0492000.5
LjG1.1_chr3	PGSB	CDS	90976801	90976914	.	+	0	ID=LotjaGi3g1v0492000.5.CDS.6;Parent=LotjaGi3g1v0492000.5
LjG1.1_chr3	PGSB	exon	90977596	90977838	.	+	.	ID=LotjaGi3g1v0492000.5.exon.8;Parent=LotjaGi3g1v0492000.5
LjG1.1_chr3	PGSB	CDS	90977596	90977838	.	+	0	ID=LotjaGi3g1v0492000.5.CDS.7;Parent=LotjaGi3g1v0492000.5
###
LjG1.1_chr3	PGSB	gene	90979444	90983673	.	-	.	ID=LotjaGi3g1v0492100
LjG1.1_chr3	PGSB	mRNA	90979444	90983673	.	-	.	ID=LotjaGi3g1v0492100.1;Parent=LotjaGi3g1v0492100
LjG1.1_chr3	PGSB	three_prime_UTR	90979444	90980228	.	-	.	ID=LotjaGi3g1v0492100.1.three_prime_UTR.1;Parent=LotjaGi3g1v0492100.1
LjG1.1_chr3	PGSB	exon	90979444	90980591	.	-	.	ID=LotjaGi3g1v0492100.1.exon.1;Parent=LotjaGi3g1v0492100.1
LjG1.1_chr3	PGSB	CDS	90980229	90980591	.	-	0	ID=LotjaGi3g1v0492100.1.CDS.1;Parent=LotjaGi3g1v0492100.1
LjG1.1_chr3	PGSB	exon	90981374	90981595	.	-	.	ID=LotjaGi3g1v0492100.1.exon.2;Parent=LotjaGi3g1v0492100.1
LjG1.1_chr3	PGSB	CDS	90981374	90981595	.	-	0	ID=LotjaGi3g1v0492100.1.CDS.2;Parent=LotjaGi3g1v0492100.1
LjG1.1_chr3	PGSB	CDS	90982303	90983391	.	-	0	ID=LotjaGi3g1v0492100.1.CDS.3;Parent=LotjaGi3g1v0492100.1
LjG1.1_chr3	PGSB	exon	90982303	90983673	.	-	.	ID=LotjaGi3g1v0492100.1.exon.3;Parent=LotjaGi3g1v0492100.1
LjG1.1_chr3	PGSB	five_prime_UTR	90983392	90983673	.	-	.	ID=LotjaGi3g1v0492100.1.five_prime_UTR.2;Parent=LotjaGi3g1v0492100.1
###
LjG1.1_chr3	PGSB	gene	91005989	91013903	.	-	.	ID=LotjaGi3g1v0492200_LC
LjG1.1_chr3	PGSB	mRNA	91005989	91013903	.	-	.	ID=LotjaGi3g1v0492200_LC.1;Parent=LotjaGi3g1v0492200_LC
LjG1.1_chr3	PGSB	exon	91005989	91006894	.	-	.	ID=LotjaGi3g1v0492200_LC.1.exon.1;Parent=LotjaGi3g1v0492200_LC.1
LjG1.1_chr3	PGSB	three_prime_UTR	91005989	91006894	.	-	.	ID=LotjaGi3g1v0492200_LC.1.three_prime_UTR.1;Parent=LotjaGi3g1v0492200_LC.1
LjG1.1_chr3	PGSB	exon	91007245	91007373	.	-	.	ID=LotjaGi3g1v0492200_LC.1.exon.2;Parent=LotjaGi3g1v0492200_LC.1
LjG1.1_chr3	PGSB	three_prime_UTR	91007245	91007373	.	-	.	ID=LotjaGi3g1v0492200_LC.1.three_prime_UTR.2;Parent=LotjaGi3g1v0492200_LC.1
LjG1.1_chr3	PGSB	exon	91009430	91009493	.	-	.	ID=LotjaGi3g1v0492200_LC.1.exon.3;Parent=LotjaGi3g1v0492200_LC.1
LjG1.1_chr3	PGSB	three_prime_UTR	91009430	91009493	.	-	.	ID=LotjaGi3g1v0492200_LC.1.three_prime_UTR.3;Parent=LotjaGi3g1v0492200_LC.1
LjG1.1_chr3	PGSB	exon	91011607	91011669	.	-	.	ID=LotjaGi3g1v0492200_LC.1.exon.4;Parent=LotjaGi3g1v0492200_LC.1
LjG1.1_chr3	PGSB	three_prime_UTR	91011607	91011669	.	-	.	ID=LotjaGi3g1v0492200_LC.1.three_prime_UTR.4;Parent=LotjaGi3g1v0492200_LC.1
LjG1.1_chr3	PGSB	three_prime_UTR	91012455	91012637	.	-	.	ID=LotjaGi3g1v0492200_LC.1.three_prime_UTR.5;Parent=LotjaGi3g1v0492200_LC.1
LjG1.1_chr3	PGSB	exon	91012455	91013157	.	-	.	ID=LotjaGi3g1v0492200_LC.1.exon.5;Parent=LotjaGi3g1v0492200_LC.1
LjG1.1_chr3	PGSB	CDS	91012638	91013120	.	-	0	ID=LotjaGi3g1v0492200_LC.1.CDS.1;Parent=LotjaGi3g1v0492200_LC.1
LjG1.1_chr3	PGSB	five_prime_UTR	91013121	91013157	.	-	.	ID=LotjaGi3g1v0492200_LC.1.five_prime_UTR.6;Parent=LotjaGi3g1v0492200_LC.1
LjG1.1_chr3	PGSB	exon	91013375	91013903	.	-	.	ID=LotjaGi3g1v0492200_LC.1.exon.6;Parent=LotjaGi3g1v0492200_LC.1
LjG1.1_chr3	PGSB	five_prime_UTR	91013375	91013903	.	-	.	ID=LotjaGi3g1v0492200_LC.1.five_prime_UTR.7;Parent=LotjaGi3g1v0492200_LC.1
LjG1.1_chr3	PGSB	mRNA	91005989	91013903	.	-	.	ID=LotjaGi3g1v0492200_LC.2;Parent=LotjaGi3g1v0492200_LC
LjG1.1_chr3	PGSB	exon	91005989	91006894	.	-	.	ID=LotjaGi3g1v0492200_LC.2.exon.1;Parent=LotjaGi3g1v0492200_LC.2
LjG1.1_chr3	PGSB	three_prime_UTR	91005989	91006894	.	-	.	ID=LotjaGi3g1v0492200_LC.2.three_prime_UTR.1;Parent=LotjaGi3g1v0492200_LC.2
LjG1.1_chr3	PGSB	exon	91007245	91007373	.	-	.	ID=LotjaGi3g1v0492200_LC.2.exon.2;Parent=LotjaGi3g1v0492200_LC.2
LjG1.1_chr3	PGSB	three_prime_UTR	91007245	91007373	.	-	.	ID=LotjaGi3g1v0492200_LC.2.three_prime_UTR.2;Parent=LotjaGi3g1v0492200_LC.2
LjG1.1_chr3	PGSB	exon	91009430	91009493	.	-	.	ID=LotjaGi3g1v0492200_LC.2.exon.3;Parent=LotjaGi3g1v0492200_LC.2
LjG1.1_chr3	PGSB	three_prime_UTR	91009430	91009493	.	-	.	ID=LotjaGi3g1v0492200_LC.2.three_prime_UTR.3;Parent=LotjaGi3g1v0492200_LC.2
LjG1.1_chr3	PGSB	three_prime_UTR	91011607	91012637	.	-	.	ID=LotjaGi3g1v0492200_LC.2.three_prime_UTR.4;Parent=LotjaGi3g1v0492200_LC.2
LjG1.1_chr3	PGSB	exon	91011607	91013170	.	-	.	ID=LotjaGi3g1v0492200_LC.2.exon.4;Parent=LotjaGi3g1v0492200_LC.2
LjG1.1_chr3	PGSB	CDS	91012638	91013170	.	-	2	ID=LotjaGi3g1v0492200_LC.2.CDS.1;Parent=LotjaGi3g1v0492200_LC.2
LjG1.1_chr3	PGSB	CDS	91013375	91013606	.	-	0	ID=LotjaGi3g1v0492200_LC.2.CDS.2;Parent=LotjaGi3g1v0492200_LC.2
LjG1.1_chr3	PGSB	exon	91013375	91013903	.	-	.	ID=LotjaGi3g1v0492200_LC.2.exon.5;Parent=LotjaGi3g1v0492200_LC.2
LjG1.1_chr3	PGSB	five_prime_UTR	91013607	91013903	.	-	.	ID=LotjaGi3g1v0492200_LC.2.five_prime_UTR.5;Parent=LotjaGi3g1v0492200_LC.2
LjG1.1_chr3	PGSB	mRNA	91006416	91013646	.	-	.	ID=LotjaGi3g1v0492200_LC.3;Parent=LotjaGi3g1v0492200_LC
LjG1.1_chr3	PGSB	exon	91006416	91006894	.	-	.	ID=LotjaGi3g1v0492200_LC.3.exon.1;Parent=LotjaGi3g1v0492200_LC.3
LjG1.1_chr3	PGSB	three_prime_UTR	91006416	91006894	.	-	.	ID=LotjaGi3g1v0492200_LC.3.three_prime_UTR.1;Parent=LotjaGi3g1v0492200_LC.3
LjG1.1_chr3	PGSB	exon	91007245	91007373	.	-	.	ID=LotjaGi3g1v0492200_LC.3.exon.2;Parent=LotjaGi3g1v0492200_LC.3
LjG1.1_chr3	PGSB	three_prime_UTR	91007245	91007373	.	-	.	ID=LotjaGi3g1v0492200_LC.3.three_prime_UTR.2;Parent=LotjaGi3g1v0492200_LC.3
LjG1.1_chr3	PGSB	exon	91009430	91009493	.	-	.	ID=LotjaGi3g1v0492200_LC.3.exon.3;Parent=LotjaGi3g1v0492200_LC.3
LjG1.1_chr3	PGSB	three_prime_UTR	91009430	91009493	.	-	.	ID=LotjaGi3g1v0492200_LC.3.three_prime_UTR.3;Parent=LotjaGi3g1v0492200_LC.3
LjG1.1_chr3	PGSB	three_prime_UTR	91011607	91012637	.	-	.	ID=LotjaGi3g1v0492200_LC.3.three_prime_UTR.4;Parent=LotjaGi3g1v0492200_LC.3
LjG1.1_chr3	PGSB	exon	91011607	91013157	.	-	.	ID=LotjaGi3g1v0492200_LC.3.exon.4;Parent=LotjaGi3g1v0492200_LC.3
LjG1.1_chr3	PGSB	CDS	91012638	91013120	.	-	0	ID=LotjaGi3g1v0492200_LC.3.CDS.1;Parent=LotjaGi3g1v0492200_LC.3
LjG1.1_chr3	PGSB	five_prime_UTR	91013121	91013157	.	-	.	ID=LotjaGi3g1v0492200_LC.3.five_prime_UTR.5;Parent=LotjaGi3g1v0492200_LC.3
LjG1.1_chr3	PGSB	exon	91013375	91013646	.	-	.	ID=LotjaGi3g1v0492200_LC.3.exon.5;Parent=LotjaGi3g1v0492200_LC.3
LjG1.1_chr3	PGSB	five_prime_UTR	91013375	91013646	.	-	.	ID=LotjaGi3g1v0492200_LC.3.five_prime_UTR.6;Parent=LotjaGi3g1v0492200_LC.3
LjG1.1_chr3	PGSB	mRNA	91006416	91013646	.	-	.	ID=LotjaGi3g1v0492200_LC.4;Parent=LotjaGi3g1v0492200_LC
LjG1.1_chr3	PGSB	exon	91006416	91009493	.	-	.	ID=LotjaGi3g1v0492200_LC.4.exon.1;Parent=LotjaGi3g1v0492200_LC.4
LjG1.1_chr3	PGSB	three_prime_UTR	91006416	91009493	.	-	.	ID=LotjaGi3g1v0492200_LC.4.three_prime_UTR.1;Parent=LotjaGi3g1v0492200_LC.4
LjG1.1_chr3	PGSB	three_prime_UTR	91011607	91012637	.	-	.	ID=LotjaGi3g1v0492200_LC.4.three_prime_UTR.2;Parent=LotjaGi3g1v0492200_LC.4
LjG1.1_chr3	PGSB	exon	91011607	91013170	.	-	.	ID=LotjaGi3g1v0492200_LC.4.exon.2;Parent=LotjaGi3g1v0492200_LC.4
LjG1.1_chr3	PGSB	CDS	91012638	91013170	.	-	2	ID=LotjaGi3g1v0492200_LC.4.CDS.1;Parent=LotjaGi3g1v0492200_LC.4
LjG1.1_chr3	PGSB	CDS	91013375	91013606	.	-	0	ID=LotjaGi3g1v0492200_LC.4.CDS.2;Parent=LotjaGi3g1v0492200_LC.4
LjG1.1_chr3	PGSB	exon	91013375	91013646	.	-	.	ID=LotjaGi3g1v0492200_LC.4.exon.3;Parent=LotjaGi3g1v0492200_LC.4
LjG1.1_chr3	PGSB	five_prime_UTR	91013607	91013646	.	-	.	ID=LotjaGi3g1v0492200_LC.4.five_prime_UTR.3;Parent=LotjaGi3g1v0492200_LC.4
###
LjG1.1_chr3	PGSB	gene	91015398	91018443	.	+	.	ID=LotjaGi3g1v0492300
LjG1.1_chr3	PGSB	mRNA	91015398	91018443	.	+	.	ID=LotjaGi3g1v0492300.1;Parent=LotjaGi3g1v0492300
LjG1.1_chr3	PGSB	exon	91015398	91015440	.	+	.	ID=LotjaGi3g1v0492300.1.exon.1;Parent=LotjaGi3g1v0492300.1
LjG1.1_chr3	PGSB	five_prime_UTR	91015398	91015440	.	+	.	ID=LotjaGi3g1v0492300.1.five_prime_UTR.1;Parent=LotjaGi3g1v0492300.1
LjG1.1_chr3	PGSB	five_prime_UTR	91017332	91017402	.	+	.	ID=LotjaGi3g1v0492300.1.five_prime_UTR.2;Parent=LotjaGi3g1v0492300.1
LjG1.1_chr3	PGSB	exon	91017332	91017672	.	+	.	ID=LotjaGi3g1v0492300.1.exon.2;Parent=LotjaGi3g1v0492300.1
LjG1.1_chr3	PGSB	CDS	91017403	91017672	.	+	0	ID=LotjaGi3g1v0492300.1.CDS.1;Parent=LotjaGi3g1v0492300.1
LjG1.1_chr3	PGSB	CDS	91017766	91018278	.	+	0	ID=LotjaGi3g1v0492300.1.CDS.2;Parent=LotjaGi3g1v0492300.1
LjG1.1_chr3	PGSB	exon	91017766	91018443	.	+	.	ID=LotjaGi3g1v0492300.1.exon.3;Parent=LotjaGi3g1v0492300.1
LjG1.1_chr3	PGSB	three_prime_UTR	91018279	91018443	.	+	.	ID=LotjaGi3g1v0492300.1.three_prime_UTR.3;Parent=LotjaGi3g1v0492300.1
###
LjG1.1_chr3	PGSB	gene	91020948	91022059	.	-	.	ID=LotjaGi3g1v0492400_LC
LjG1.1_chr3	PGSB	mRNA	91020948	91022059	.	-	.	ID=LotjaGi3g1v0492400_LC.1;Parent=LotjaGi3g1v0492400_LC
LjG1.1_chr3	PGSB	three_prime_UTR	91020948	91021265	.	-	.	ID=LotjaGi3g1v0492400_LC.1.three_prime_UTR.1;Parent=LotjaGi3g1v0492400_LC.1
LjG1.1_chr3	PGSB	exon	91020948	91022059	.	-	.	ID=LotjaGi3g1v0492400_LC.1.exon.1;Parent=LotjaGi3g1v0492400_LC.1
LjG1.1_chr3	PGSB	CDS	91021266	91021655	.	-	0	ID=LotjaGi3g1v0492400_LC.1.CDS.1;Parent=LotjaGi3g1v0492400_LC.1
LjG1.1_chr3	PGSB	five_prime_UTR	91021656	91022059	.	-	.	ID=LotjaGi3g1v0492400_LC.1.five_prime_UTR.2;Parent=LotjaGi3g1v0492400_LC.1
LjG1.1_chr3	PGSB	mRNA	91020948	91022059	.	-	.	ID=LotjaGi3g1v0492400_LC.2;Parent=LotjaGi3g1v0492400_LC
LjG1.1_chr3	PGSB	three_prime_UTR	91020948	91021626	.	-	.	ID=LotjaGi3g1v0492400_LC.2.three_prime_UTR.1;Parent=LotjaGi3g1v0492400_LC.2
LjG1.1_chr3	PGSB	exon	91020948	91022059	.	-	.	ID=LotjaGi3g1v0492400_LC.2.exon.1;Parent=LotjaGi3g1v0492400_LC.2
LjG1.1_chr3	PGSB	CDS	91021627	91022034	.	-	0	ID=LotjaGi3g1v0492400_LC.2.CDS.1;Parent=LotjaGi3g1v0492400_LC.2
LjG1.1_chr3	PGSB	five_prime_UTR	91022035	91022059	.	-	.	ID=LotjaGi3g1v0492400_LC.2.five_prime_UTR.2;Parent=LotjaGi3g1v0492400_LC.2
###
LjG1.1_chr3	PGSB	gene	91031733	91034969	.	-	.	ID=LotjaGi3g1v0492500
LjG1.1_chr3	PGSB	mRNA	91031733	91034969	.	-	.	ID=LotjaGi3g1v0492500.1;Parent=LotjaGi3g1v0492500
LjG1.1_chr3	PGSB	three_prime_UTR	91031733	91032020	.	-	.	ID=LotjaGi3g1v0492500.1.three_prime_UTR.1;Parent=LotjaGi3g1v0492500.1
LjG1.1_chr3	PGSB	exon	91031733	91032720	.	-	.	ID=LotjaGi3g1v0492500.1.exon.1;Parent=LotjaGi3g1v0492500.1
LjG1.1_chr3	PGSB	CDS	91032021	91032720	.	-	1	ID=LotjaGi3g1v0492500.1.CDS.1;Parent=LotjaGi3g1v0492500.1
LjG1.1_chr3	PGSB	CDS	91034644	91034918	.	-	0	ID=LotjaGi3g1v0492500.1.CDS.2;Parent=LotjaGi3g1v0492500.1
LjG1.1_chr3	PGSB	exon	91034644	91034969	.	-	.	ID=LotjaGi3g1v0492500.1.exon.2;Parent=LotjaGi3g1v0492500.1
LjG1.1_chr3	PGSB	five_prime_UTR	91034919	91034969	.	-	.	ID=LotjaGi3g1v0492500.1.five_prime_UTR.2;Parent=LotjaGi3g1v0492500.1
###
LjG1.1_chr3	PGSB	gene	91083876	91087173	.	-	.	ID=LotjaGi3g1v0492600
LjG1.1_chr3	PGSB	mRNA	91083876	91087173	.	-	.	ID=LotjaGi3g1v0492600.1;Parent=LotjaGi3g1v0492600
LjG1.1_chr3	PGSB	three_prime_UTR	91083876	91084239	.	-	.	ID=LotjaGi3g1v0492600.1.three_prime_UTR.1;Parent=LotjaGi3g1v0492600.1
LjG1.1_chr3	PGSB	exon	91083876	91084471	.	-	.	ID=LotjaGi3g1v0492600.1.exon.1;Parent=LotjaGi3g1v0492600.1
LjG1.1_chr3	PGSB	CDS	91084240	91084471	.	-	1	ID=LotjaGi3g1v0492600.1.CDS.1;Parent=LotjaGi3g1v0492600.1
LjG1.1_chr3	PGSB	exon	91086071	91086145	.	-	.	ID=LotjaGi3g1v0492600.1.exon.2;Parent=LotjaGi3g1v0492600.1
LjG1.1_chr3	PGSB	CDS	91086071	91086145	.	-	1	ID=LotjaGi3g1v0492600.1.CDS.2;Parent=LotjaGi3g1v0492600.1
LjG1.1_chr3	PGSB	exon	91086640	91086747	.	-	.	ID=LotjaGi3g1v0492600.1.exon.3;Parent=LotjaGi3g1v0492600.1
LjG1.1_chr3	PGSB	CDS	91086640	91086747	.	-	1	ID=LotjaGi3g1v0492600.1.CDS.3;Parent=LotjaGi3g1v0492600.1
LjG1.1_chr3	PGSB	CDS	91086847	91086980	.	-	0	ID=LotjaGi3g1v0492600.1.CDS.4;Parent=LotjaGi3g1v0492600.1
LjG1.1_chr3	PGSB	exon	91086847	91087173	.	-	.	ID=LotjaGi3g1v0492600.1.exon.4;Parent=LotjaGi3g1v0492600.1
LjG1.1_chr3	PGSB	five_prime_UTR	91086981	91087173	.	-	.	ID=LotjaGi3g1v0492600.1.five_prime_UTR.2;Parent=LotjaGi3g1v0492600.1
LjG1.1_chr3	PGSB	mRNA	91084240	91086887	.	-	.	ID=LotjaGi3g1v0492600.2;Parent=LotjaGi3g1v0492600
LjG1.1_chr3	PGSB	exon	91084240	91084471	.	-	.	ID=LotjaGi3g1v0492600.2.exon.1;Parent=LotjaGi3g1v0492600.2
LjG1.1_chr3	PGSB	CDS	91084240	91084471	.	-	1	ID=LotjaGi3g1v0492600.2.CDS.1;Parent=LotjaGi3g1v0492600.2
LjG1.1_chr3	PGSB	exon	91086071	91086145	.	-	.	ID=LotjaGi3g1v0492600.2.exon.2;Parent=LotjaGi3g1v0492600.2
LjG1.1_chr3	PGSB	CDS	91086071	91086145	.	-	1	ID=LotjaGi3g1v0492600.2.CDS.2;Parent=LotjaGi3g1v0492600.2
LjG1.1_chr3	PGSB	CDS	91086640	91086755	.	-	0	ID=LotjaGi3g1v0492600.2.CDS.3;Parent=LotjaGi3g1v0492600.2
LjG1.1_chr3	PGSB	exon	91086640	91086761	.	-	.	ID=LotjaGi3g1v0492600.2.exon.3;Parent=LotjaGi3g1v0492600.2
LjG1.1_chr3	PGSB	five_prime_UTR	91086756	91086761	.	-	.	ID=LotjaGi3g1v0492600.2.five_prime_UTR.1;Parent=LotjaGi3g1v0492600.2
LjG1.1_chr3	PGSB	exon	91086847	91086887	.	-	.	ID=LotjaGi3g1v0492600.2.exon.4;Parent=LotjaGi3g1v0492600.2
LjG1.1_chr3	PGSB	five_prime_UTR	91086847	91086887	.	-	.	ID=LotjaGi3g1v0492600.2.five_prime_UTR.2;Parent=LotjaGi3g1v0492600.2
###
LjG1.1_chr3	PGSB	gene	91087396	91091759	.	+	.	ID=LotjaGi3g1v0492700
LjG1.1_chr3	PGSB	mRNA	91087396	91091759	.	+	.	ID=LotjaGi3g1v0492700.1;Parent=LotjaGi3g1v0492700
LjG1.1_chr3	PGSB	five_prime_UTR	91087396	91087613	.	+	.	ID=LotjaGi3g1v0492700.1.five_prime_UTR.1;Parent=LotjaGi3g1v0492700.1
LjG1.1_chr3	PGSB	exon	91087396	91087886	.	+	.	ID=LotjaGi3g1v0492700.1.exon.1;Parent=LotjaGi3g1v0492700.1
LjG1.1_chr3	PGSB	CDS	91087614	91087886	.	+	0	ID=LotjaGi3g1v0492700.1.CDS.1;Parent=LotjaGi3g1v0492700.1
LjG1.1_chr3	PGSB	exon	91087975	91088049	.	+	.	ID=LotjaGi3g1v0492700.1.exon.2;Parent=LotjaGi3g1v0492700.1
LjG1.1_chr3	PGSB	CDS	91087975	91088049	.	+	0	ID=LotjaGi3g1v0492700.1.CDS.2;Parent=LotjaGi3g1v0492700.1
LjG1.1_chr3	PGSB	exon	91088120	91088173	.	+	.	ID=LotjaGi3g1v0492700.1.exon.3;Parent=LotjaGi3g1v0492700.1
LjG1.1_chr3	PGSB	CDS	91088120	91088173	.	+	0	ID=LotjaGi3g1v0492700.1.CDS.3;Parent=LotjaGi3g1v0492700.1
LjG1.1_chr3	PGSB	exon	91088533	91088611	.	+	.	ID=LotjaGi3g1v0492700.1.exon.4;Parent=LotjaGi3g1v0492700.1
LjG1.1_chr3	PGSB	CDS	91088533	91088611	.	+	0	ID=LotjaGi3g1v0492700.1.CDS.4;Parent=LotjaGi3g1v0492700.1
LjG1.1_chr3	PGSB	exon	91088711	91088838	.	+	.	ID=LotjaGi3g1v0492700.1.exon.5;Parent=LotjaGi3g1v0492700.1
LjG1.1_chr3	PGSB	CDS	91088711	91088838	.	+	2	ID=LotjaGi3g1v0492700.1.CDS.5;Parent=LotjaGi3g1v0492700.1
LjG1.1_chr3	PGSB	exon	91089068	91089151	.	+	.	ID=LotjaGi3g1v0492700.1.exon.6;Parent=LotjaGi3g1v0492700.1
LjG1.1_chr3	PGSB	CDS	91089068	91089151	.	+	0	ID=LotjaGi3g1v0492700.1.CDS.6;Parent=LotjaGi3g1v0492700.1
LjG1.1_chr3	PGSB	exon	91089700	91089783	.	+	.	ID=LotjaGi3g1v0492700.1.exon.7;Parent=LotjaGi3g1v0492700.1
LjG1.1_chr3	PGSB	CDS	91089700	91089783	.	+	0	ID=LotjaGi3g1v0492700.1.CDS.7;Parent=LotjaGi3g1v0492700.1
LjG1.1_chr3	PGSB	exon	91090264	91090415	.	+	.	ID=LotjaGi3g1v0492700.1.exon.8;Parent=LotjaGi3g1v0492700.1
LjG1.1_chr3	PGSB	CDS	91090264	91090415	.	+	0	ID=LotjaGi3g1v0492700.1.CDS.8;Parent=LotjaGi3g1v0492700.1
LjG1.1_chr3	PGSB	exon	91090704	91090854	.	+	.	ID=LotjaGi3g1v0492700.1.exon.9;Parent=LotjaGi3g1v0492700.1
LjG1.1_chr3	PGSB	CDS	91090704	91090854	.	+	1	ID=LotjaGi3g1v0492700.1.CDS.9;Parent=LotjaGi3g1v0492700.1
LjG1.1_chr3	PGSB	CDS	91090948	91091280	.	+	0	ID=LotjaGi3g1v0492700.1.CDS.10;Parent=LotjaGi3g1v0492700.1
LjG1.1_chr3	PGSB	exon	91090948	91091759	.	+	.	ID=LotjaGi3g1v0492700.1.exon.10;Parent=LotjaGi3g1v0492700.1
LjG1.1_chr3	PGSB	three_prime_UTR	91091281	91091759	.	+	.	ID=LotjaGi3g1v0492700.1.three_prime_UTR.2;Parent=LotjaGi3g1v0492700.1
LjG1.1_chr3	PGSB	mRNA	91087877	91091316	.	+	.	ID=LotjaGi3g1v0492700.2;Parent=LotjaGi3g1v0492700
LjG1.1_chr3	PGSB	exon	91087877	91087886	.	+	.	ID=LotjaGi3g1v0492700.2.exon.1;Parent=LotjaGi3g1v0492700.2
LjG1.1_chr3	PGSB	CDS	91087877	91087886	.	+	0	ID=LotjaGi3g1v0492700.2.CDS.1;Parent=LotjaGi3g1v0492700.2
LjG1.1_chr3	PGSB	exon	91087979	91088049	.	+	.	ID=LotjaGi3g1v0492700.2.exon.2;Parent=LotjaGi3g1v0492700.2
LjG1.1_chr3	PGSB	CDS	91087979	91088049	.	+	2	ID=LotjaGi3g1v0492700.2.CDS.2;Parent=LotjaGi3g1v0492700.2
LjG1.1_chr3	PGSB	exon	91088120	91088173	.	+	.	ID=LotjaGi3g1v0492700.2.exon.3;Parent=LotjaGi3g1v0492700.2
LjG1.1_chr3	PGSB	CDS	91088120	91088173	.	+	0	ID=LotjaGi3g1v0492700.2.CDS.3;Parent=LotjaGi3g1v0492700.2
LjG1.1_chr3	PGSB	exon	91088533	91088611	.	+	.	ID=LotjaGi3g1v0492700.2.exon.4;Parent=LotjaGi3g1v0492700.2
LjG1.1_chr3	PGSB	CDS	91088533	91088611	.	+	0	ID=LotjaGi3g1v0492700.2.CDS.4;Parent=LotjaGi3g1v0492700.2
LjG1.1_chr3	PGSB	exon	91088711	91088838	.	+	.	ID=LotjaGi3g1v0492700.2.exon.5;Parent=LotjaGi3g1v0492700.2
LjG1.1_chr3	PGSB	CDS	91088711	91088838	.	+	2	ID=LotjaGi3g1v0492700.2.CDS.5;Parent=LotjaGi3g1v0492700.2
LjG1.1_chr3	PGSB	exon	91089068	91089151	.	+	.	ID=LotjaGi3g1v0492700.2.exon.6;Parent=LotjaGi3g1v0492700.2
LjG1.1_chr3	PGSB	CDS	91089068	91089151	.	+	0	ID=LotjaGi3g1v0492700.2.CDS.6;Parent=LotjaGi3g1v0492700.2
LjG1.1_chr3	PGSB	exon	91089700	91089783	.	+	.	ID=LotjaGi3g1v0492700.2.exon.7;Parent=LotjaGi3g1v0492700.2
LjG1.1_chr3	PGSB	CDS	91089700	91089783	.	+	0	ID=LotjaGi3g1v0492700.2.CDS.7;Parent=LotjaGi3g1v0492700.2
LjG1.1_chr3	PGSB	exon	91090264	91090415	.	+	.	ID=LotjaGi3g1v0492700.2.exon.8;Parent=LotjaGi3g1v0492700.2
LjG1.1_chr3	PGSB	CDS	91090264	91090415	.	+	0	ID=LotjaGi3g1v0492700.2.CDS.8;Parent=LotjaGi3g1v0492700.2
LjG1.1_chr3	PGSB	exon	91090704	91090854	.	+	.	ID=LotjaGi3g1v0492700.2.exon.9;Parent=LotjaGi3g1v0492700.2
LjG1.1_chr3	PGSB	CDS	91090704	91090854	.	+	1	ID=LotjaGi3g1v0492700.2.CDS.9;Parent=LotjaGi3g1v0492700.2
LjG1.1_chr3	PGSB	CDS	91090948	91091280	.	+	0	ID=LotjaGi3g1v0492700.2.CDS.10;Parent=LotjaGi3g1v0492700.2
LjG1.1_chr3	PGSB	exon	91090948	91091316	.	+	.	ID=LotjaGi3g1v0492700.2.exon.10;Parent=LotjaGi3g1v0492700.2
LjG1.1_chr3	PGSB	three_prime_UTR	91091281	91091316	.	+	.	ID=LotjaGi3g1v0492700.2.three_prime_UTR.1;Parent=LotjaGi3g1v0492700.2
###
LjG1.1_chr3	PGSB	gene	91092860	91105218	.	-	.	ID=LotjaGi3g1v0492800
LjG1.1_chr3	PGSB	mRNA	91092860	91105218	.	-	.	ID=LotjaGi3g1v0492800.1;Parent=LotjaGi3g1v0492800
LjG1.1_chr3	PGSB	three_prime_UTR	91092860	91094121	.	-	.	ID=LotjaGi3g1v0492800.1.three_prime_UTR.1;Parent=LotjaGi3g1v0492800.1
LjG1.1_chr3	PGSB	exon	91092860	91094147	.	-	.	ID=LotjaGi3g1v0492800.1.exon.1;Parent=LotjaGi3g1v0492800.1
LjG1.1_chr3	PGSB	CDS	91094122	91094147	.	-	2	ID=LotjaGi3g1v0492800.1.CDS.1;Parent=LotjaGi3g1v0492800.1
LjG1.1_chr3	PGSB	exon	91101171	91101312	.	-	.	ID=LotjaGi3g1v0492800.1.exon.2;Parent=LotjaGi3g1v0492800.1
LjG1.1_chr3	PGSB	CDS	91101171	91101312	.	-	0	ID=LotjaGi3g1v0492800.1.CDS.2;Parent=LotjaGi3g1v0492800.1
LjG1.1_chr3	PGSB	exon	91101616	91101751	.	-	.	ID=LotjaGi3g1v0492800.1.exon.3;Parent=LotjaGi3g1v0492800.1
LjG1.1_chr3	PGSB	CDS	91101616	91101751	.	-	1	ID=LotjaGi3g1v0492800.1.CDS.3;Parent=LotjaGi3g1v0492800.1
LjG1.1_chr3	PGSB	exon	91102173	91102325	.	-	.	ID=LotjaGi3g1v0492800.1.exon.4;Parent=LotjaGi3g1v0492800.1
LjG1.1_chr3	PGSB	CDS	91102173	91102325	.	-	1	ID=LotjaGi3g1v0492800.1.CDS.4;Parent=LotjaGi3g1v0492800.1
LjG1.1_chr3	PGSB	exon	91102515	91102564	.	-	.	ID=LotjaGi3g1v0492800.1.exon.5;Parent=LotjaGi3g1v0492800.1
LjG1.1_chr3	PGSB	CDS	91102515	91102564	.	-	0	ID=LotjaGi3g1v0492800.1.CDS.5;Parent=LotjaGi3g1v0492800.1
LjG1.1_chr3	PGSB	exon	91102989	91103045	.	-	.	ID=LotjaGi3g1v0492800.1.exon.6;Parent=LotjaGi3g1v0492800.1
LjG1.1_chr3	PGSB	CDS	91102989	91103045	.	-	0	ID=LotjaGi3g1v0492800.1.CDS.6;Parent=LotjaGi3g1v0492800.1
LjG1.1_chr3	PGSB	exon	91103298	91103353	.	-	.	ID=LotjaGi3g1v0492800.1.exon.7;Parent=LotjaGi3g1v0492800.1
LjG1.1_chr3	PGSB	CDS	91103298	91103353	.	-	2	ID=LotjaGi3g1v0492800.1.CDS.7;Parent=LotjaGi3g1v0492800.1
LjG1.1_chr3	PGSB	exon	91103448	91103531	.	-	.	ID=LotjaGi3g1v0492800.1.exon.8;Parent=LotjaGi3g1v0492800.1
LjG1.1_chr3	PGSB	CDS	91103448	91103531	.	-	2	ID=LotjaGi3g1v0492800.1.CDS.8;Parent=LotjaGi3g1v0492800.1
LjG1.1_chr3	PGSB	exon	91103614	91103689	.	-	.	ID=LotjaGi3g1v0492800.1.exon.9;Parent=LotjaGi3g1v0492800.1
LjG1.1_chr3	PGSB	CDS	91103614	91103689	.	-	0	ID=LotjaGi3g1v0492800.1.CDS.9;Parent=LotjaGi3g1v0492800.1
LjG1.1_chr3	PGSB	CDS	91103788	91103886	.	-	0	ID=LotjaGi3g1v0492800.1.CDS.10;Parent=LotjaGi3g1v0492800.1
LjG1.1_chr3	PGSB	exon	91103788	91103921	.	-	.	ID=LotjaGi3g1v0492800.1.exon.10;Parent=LotjaGi3g1v0492800.1
LjG1.1_chr3	PGSB	five_prime_UTR	91103887	91103921	.	-	.	ID=LotjaGi3g1v0492800.1.five_prime_UTR.2;Parent=LotjaGi3g1v0492800.1
LjG1.1_chr3	PGSB	exon	91105062	91105218	.	-	.	ID=LotjaGi3g1v0492800.1.exon.11;Parent=LotjaGi3g1v0492800.1
LjG1.1_chr3	PGSB	five_prime_UTR	91105062	91105218	.	-	.	ID=LotjaGi3g1v0492800.1.five_prime_UTR.3;Parent=LotjaGi3g1v0492800.1
LjG1.1_chr3	PGSB	mRNA	91092860	91105218	.	-	.	ID=LotjaGi3g1v0492800.2;Parent=LotjaGi3g1v0492800
LjG1.1_chr3	PGSB	three_prime_UTR	91092860	91094121	.	-	.	ID=LotjaGi3g1v0492800.2.three_prime_UTR.1;Parent=LotjaGi3g1v0492800.2
LjG1.1_chr3	PGSB	exon	91092860	91094289	.	-	.	ID=LotjaGi3g1v0492800.2.exon.1;Parent=LotjaGi3g1v0492800.2
LjG1.1_chr3	PGSB	CDS	91094122	91094289	.	-	0	ID=LotjaGi3g1v0492800.2.CDS.1;Parent=LotjaGi3g1v0492800.2
LjG1.1_chr3	PGSB	exon	91094593	91094728	.	-	.	ID=LotjaGi3g1v0492800.2.exon.2;Parent=LotjaGi3g1v0492800.2
LjG1.1_chr3	PGSB	CDS	91094593	91094728	.	-	1	ID=LotjaGi3g1v0492800.2.CDS.2;Parent=LotjaGi3g1v0492800.2
LjG1.1_chr3	PGSB	exon	91102173	91102325	.	-	.	ID=LotjaGi3g1v0492800.2.exon.3;Parent=LotjaGi3g1v0492800.2
LjG1.1_chr3	PGSB	CDS	91102173	91102325	.	-	1	ID=LotjaGi3g1v0492800.2.CDS.3;Parent=LotjaGi3g1v0492800.2
LjG1.1_chr3	PGSB	exon	91102515	91102564	.	-	.	ID=LotjaGi3g1v0492800.2.exon.4;Parent=LotjaGi3g1v0492800.2
LjG1.1_chr3	PGSB	CDS	91102515	91102564	.	-	0	ID=LotjaGi3g1v0492800.2.CDS.4;Parent=LotjaGi3g1v0492800.2
LjG1.1_chr3	PGSB	exon	91102989	91103045	.	-	.	ID=LotjaGi3g1v0492800.2.exon.5;Parent=LotjaGi3g1v0492800.2
LjG1.1_chr3	PGSB	CDS	91102989	91103045	.	-	0	ID=LotjaGi3g1v0492800.2.CDS.5;Parent=LotjaGi3g1v0492800.2
LjG1.1_chr3	PGSB	exon	91103298	91103353	.	-	.	ID=LotjaGi3g1v0492800.2.exon.6;Parent=LotjaGi3g1v0492800.2
LjG1.1_chr3	PGSB	CDS	91103298	91103353	.	-	2	ID=LotjaGi3g1v0492800.2.CDS.6;Parent=LotjaGi3g1v0492800.2
LjG1.1_chr3	PGSB	exon	91103448	91103531	.	-	.	ID=LotjaGi3g1v0492800.2.exon.7;Parent=LotjaGi3g1v0492800.2
LjG1.1_chr3	PGSB	CDS	91103448	91103531	.	-	2	ID=LotjaGi3g1v0492800.2.CDS.7;Parent=LotjaGi3g1v0492800.2
LjG1.1_chr3	PGSB	exon	91103614	91103689	.	-	.	ID=LotjaGi3g1v0492800.2.exon.8;Parent=LotjaGi3g1v0492800.2
LjG1.1_chr3	PGSB	CDS	91103614	91103689	.	-	0	ID=LotjaGi3g1v0492800.2.CDS.8;Parent=LotjaGi3g1v0492800.2
LjG1.1_chr3	PGSB	CDS	91103788	91103886	.	-	0	ID=LotjaGi3g1v0492800.2.CDS.9;Parent=LotjaGi3g1v0492800.2
LjG1.1_chr3	PGSB	exon	91103788	91103921	.	-	.	ID=LotjaGi3g1v0492800.2.exon.9;Parent=LotjaGi3g1v0492800.2
LjG1.1_chr3	PGSB	five_prime_UTR	91103887	91103921	.	-	.	ID=LotjaGi3g1v0492800.2.five_prime_UTR.2;Parent=LotjaGi3g1v0492800.2
LjG1.1_chr3	PGSB	exon	91105062	91105218	.	-	.	ID=LotjaGi3g1v0492800.2.exon.10;Parent=LotjaGi3g1v0492800.2
LjG1.1_chr3	PGSB	five_prime_UTR	91105062	91105218	.	-	.	ID=LotjaGi3g1v0492800.2.five_prime_UTR.3;Parent=LotjaGi3g1v0492800.2
LjG1.1_chr3	PGSB	mRNA	91092860	91105218	.	-	.	ID=LotjaGi3g1v0492800.3;Parent=LotjaGi3g1v0492800
LjG1.1_chr3	PGSB	three_prime_UTR	91092860	91094121	.	-	.	ID=LotjaGi3g1v0492800.3.three_prime_UTR.1;Parent=LotjaGi3g1v0492800.3
LjG1.1_chr3	PGSB	exon	91092860	91094289	.	-	.	ID=LotjaGi3g1v0492800.3.exon.1;Parent=LotjaGi3g1v0492800.3
LjG1.1_chr3	PGSB	CDS	91094122	91094289	.	-	0	ID=LotjaGi3g1v0492800.3.CDS.1;Parent=LotjaGi3g1v0492800.3
LjG1.1_chr3	PGSB	exon	91101616	91101751	.	-	.	ID=LotjaGi3g1v0492800.3.exon.2;Parent=LotjaGi3g1v0492800.3
LjG1.1_chr3	PGSB	CDS	91101616	91101751	.	-	1	ID=LotjaGi3g1v0492800.3.CDS.2;Parent=LotjaGi3g1v0492800.3
LjG1.1_chr3	PGSB	exon	91102173	91102325	.	-	.	ID=LotjaGi3g1v0492800.3.exon.3;Parent=LotjaGi3g1v0492800.3
LjG1.1_chr3	PGSB	CDS	91102173	91102325	.	-	1	ID=LotjaGi3g1v0492800.3.CDS.3;Parent=LotjaGi3g1v0492800.3
LjG1.1_chr3	PGSB	exon	91102515	91102564	.	-	.	ID=LotjaGi3g1v0492800.3.exon.4;Parent=LotjaGi3g1v0492800.3
LjG1.1_chr3	PGSB	CDS	91102515	91102564	.	-	0	ID=LotjaGi3g1v0492800.3.CDS.4;Parent=LotjaGi3g1v0492800.3
LjG1.1_chr3	PGSB	exon	91102989	91103045	.	-	.	ID=LotjaGi3g1v0492800.3.exon.5;Parent=LotjaGi3g1v0492800.3
LjG1.1_chr3	PGSB	CDS	91102989	91103045	.	-	0	ID=LotjaGi3g1v0492800.3.CDS.5;Parent=LotjaGi3g1v0492800.3
LjG1.1_chr3	PGSB	exon	91103298	91103353	.	-	.	ID=LotjaGi3g1v0492800.3.exon.6;Parent=LotjaGi3g1v0492800.3
LjG1.1_chr3	PGSB	CDS	91103298	91103353	.	-	2	ID=LotjaGi3g1v0492800.3.CDS.6;Parent=LotjaGi3g1v0492800.3
LjG1.1_chr3	PGSB	exon	91103448	91103531	.	-	.	ID=LotjaGi3g1v0492800.3.exon.7;Parent=LotjaGi3g1v0492800.3
LjG1.1_chr3	PGSB	CDS	91103448	91103531	.	-	2	ID=LotjaGi3g1v0492800.3.CDS.7;Parent=LotjaGi3g1v0492800.3
LjG1.1_chr3	PGSB	exon	91103614	91103689	.	-	.	ID=LotjaGi3g1v0492800.3.exon.8;Parent=LotjaGi3g1v0492800.3
LjG1.1_chr3	PGSB	CDS	91103614	91103689	.	-	0	ID=LotjaGi3g1v0492800.3.CDS.8;Parent=LotjaGi3g1v0492800.3
LjG1.1_chr3	PGSB	CDS	91103788	91103886	.	-	0	ID=LotjaGi3g1v0492800.3.CDS.9;Parent=LotjaGi3g1v0492800.3
LjG1.1_chr3	PGSB	exon	91103788	91103921	.	-	.	ID=LotjaGi3g1v0492800.3.exon.9;Parent=LotjaGi3g1v0492800.3
LjG1.1_chr3	PGSB	five_prime_UTR	91103887	91103921	.	-	.	ID=LotjaGi3g1v0492800.3.five_prime_UTR.2;Parent=LotjaGi3g1v0492800.3
LjG1.1_chr3	PGSB	exon	91105062	91105218	.	-	.	ID=LotjaGi3g1v0492800.3.exon.10;Parent=LotjaGi3g1v0492800.3
LjG1.1_chr3	PGSB	five_prime_UTR	91105062	91105218	.	-	.	ID=LotjaGi3g1v0492800.3.five_prime_UTR.3;Parent=LotjaGi3g1v0492800.3
LjG1.1_chr3	PGSB	mRNA	91093616	91105212	.	-	.	ID=LotjaGi3g1v0492800.4;Parent=LotjaGi3g1v0492800
LjG1.1_chr3	PGSB	three_prime_UTR	91093616	91094121	.	-	.	ID=LotjaGi3g1v0492800.4.three_prime_UTR.1;Parent=LotjaGi3g1v0492800.4
LjG1.1_chr3	PGSB	exon	91093616	91094289	.	-	.	ID=LotjaGi3g1v0492800.4.exon.1;Parent=LotjaGi3g1v0492800.4
LjG1.1_chr3	PGSB	CDS	91094122	91094289	.	-	0	ID=LotjaGi3g1v0492800.4.CDS.1;Parent=LotjaGi3g1v0492800.4
LjG1.1_chr3	PGSB	exon	91094593	91094728	.	-	.	ID=LotjaGi3g1v0492800.4.exon.2;Parent=LotjaGi3g1v0492800.4
LjG1.1_chr3	PGSB	CDS	91094593	91094728	.	-	1	ID=LotjaGi3g1v0492800.4.CDS.2;Parent=LotjaGi3g1v0492800.4
LjG1.1_chr3	PGSB	exon	91095146	91095298	.	-	.	ID=LotjaGi3g1v0492800.4.exon.3;Parent=LotjaGi3g1v0492800.4
LjG1.1_chr3	PGSB	CDS	91095146	91095298	.	-	1	ID=LotjaGi3g1v0492800.4.CDS.3;Parent=LotjaGi3g1v0492800.4
LjG1.1_chr3	PGSB	exon	91102515	91102564	.	-	.	ID=LotjaGi3g1v0492800.4.exon.4;Parent=LotjaGi3g1v0492800.4
LjG1.1_chr3	PGSB	CDS	91102515	91102564	.	-	0	ID=LotjaGi3g1v0492800.4.CDS.4;Parent=LotjaGi3g1v0492800.4
LjG1.1_chr3	PGSB	exon	91102989	91103045	.	-	.	ID=LotjaGi3g1v0492800.4.exon.5;Parent=LotjaGi3g1v0492800.4
LjG1.1_chr3	PGSB	CDS	91102989	91103045	.	-	0	ID=LotjaGi3g1v0492800.4.CDS.5;Parent=LotjaGi3g1v0492800.4
LjG1.1_chr3	PGSB	exon	91103298	91103353	.	-	.	ID=LotjaGi3g1v0492800.4.exon.6;Parent=LotjaGi3g1v0492800.4
LjG1.1_chr3	PGSB	CDS	91103298	91103353	.	-	2	ID=LotjaGi3g1v0492800.4.CDS.6;Parent=LotjaGi3g1v0492800.4
LjG1.1_chr3	PGSB	exon	91103448	91103531	.	-	.	ID=LotjaGi3g1v0492800.4.exon.7;Parent=LotjaGi3g1v0492800.4
LjG1.1_chr3	PGSB	CDS	91103448	91103531	.	-	2	ID=LotjaGi3g1v0492800.4.CDS.7;Parent=LotjaGi3g1v0492800.4
LjG1.1_chr3	PGSB	exon	91103614	91103689	.	-	.	ID=LotjaGi3g1v0492800.4.exon.8;Parent=LotjaGi3g1v0492800.4
LjG1.1_chr3	PGSB	CDS	91103614	91103689	.	-	0	ID=LotjaGi3g1v0492800.4.CDS.8;Parent=LotjaGi3g1v0492800.4
LjG1.1_chr3	PGSB	CDS	91103788	91103886	.	-	0	ID=LotjaGi3g1v0492800.4.CDS.9;Parent=LotjaGi3g1v0492800.4
LjG1.1_chr3	PGSB	exon	91103788	91103921	.	-	.	ID=LotjaGi3g1v0492800.4.exon.9;Parent=LotjaGi3g1v0492800.4
LjG1.1_chr3	PGSB	five_prime_UTR	91103887	91103921	.	-	.	ID=LotjaGi3g1v0492800.4.five_prime_UTR.2;Parent=LotjaGi3g1v0492800.4
LjG1.1_chr3	PGSB	exon	91105062	91105212	.	-	.	ID=LotjaGi3g1v0492800.4.exon.10;Parent=LotjaGi3g1v0492800.4
LjG1.1_chr3	PGSB	five_prime_UTR	91105062	91105212	.	-	.	ID=LotjaGi3g1v0492800.4.five_prime_UTR.3;Parent=LotjaGi3g1v0492800.4
LjG1.1_chr3	PGSB	mRNA	91093798	91105212	.	-	.	ID=LotjaGi3g1v0492800.5;Parent=LotjaGi3g1v0492800
LjG1.1_chr3	PGSB	three_prime_UTR	91093798	91094121	.	-	.	ID=LotjaGi3g1v0492800.5.three_prime_UTR.1;Parent=LotjaGi3g1v0492800.5
LjG1.1_chr3	PGSB	exon	91093798	91094289	.	-	.	ID=LotjaGi3g1v0492800.5.exon.1;Parent=LotjaGi3g1v0492800.5
LjG1.1_chr3	PGSB	CDS	91094122	91094289	.	-	0	ID=LotjaGi3g1v0492800.5.CDS.1;Parent=LotjaGi3g1v0492800.5
LjG1.1_chr3	PGSB	exon	91094593	91094728	.	-	.	ID=LotjaGi3g1v0492800.5.exon.2;Parent=LotjaGi3g1v0492800.5
LjG1.1_chr3	PGSB	CDS	91094593	91094728	.	-	1	ID=LotjaGi3g1v0492800.5.CDS.2;Parent=LotjaGi3g1v0492800.5
LjG1.1_chr3	PGSB	exon	91095146	91095298	.	-	.	ID=LotjaGi3g1v0492800.5.exon.3;Parent=LotjaGi3g1v0492800.5
LjG1.1_chr3	PGSB	CDS	91095146	91095298	.	-	1	ID=LotjaGi3g1v0492800.5.CDS.3;Parent=LotjaGi3g1v0492800.5
LjG1.1_chr3	PGSB	exon	91095488	91095537	.	-	.	ID=LotjaGi3g1v0492800.5.exon.4;Parent=LotjaGi3g1v0492800.5
LjG1.1_chr3	PGSB	CDS	91095488	91095537	.	-	0	ID=LotjaGi3g1v0492800.5.CDS.4;Parent=LotjaGi3g1v0492800.5
LjG1.1_chr3	PGSB	exon	91102989	91103045	.	-	.	ID=LotjaGi3g1v0492800.5.exon.5;Parent=LotjaGi3g1v0492800.5
LjG1.1_chr3	PGSB	CDS	91102989	91103045	.	-	0	ID=LotjaGi3g1v0492800.5.CDS.5;Parent=LotjaGi3g1v0492800.5
LjG1.1_chr3	PGSB	exon	91103298	91103353	.	-	.	ID=LotjaGi3g1v0492800.5.exon.6;Parent=LotjaGi3g1v0492800.5
LjG1.1_chr3	PGSB	CDS	91103298	91103353	.	-	2	ID=LotjaGi3g1v0492800.5.CDS.6;Parent=LotjaGi3g1v0492800.5
LjG1.1_chr3	PGSB	exon	91103448	91103531	.	-	.	ID=LotjaGi3g1v0492800.5.exon.7;Parent=LotjaGi3g1v0492800.5
LjG1.1_chr3	PGSB	CDS	91103448	91103531	.	-	2	ID=LotjaGi3g1v0492800.5.CDS.7;Parent=LotjaGi3g1v0492800.5
LjG1.1_chr3	PGSB	exon	91103614	91103689	.	-	.	ID=LotjaGi3g1v0492800.5.exon.8;Parent=LotjaGi3g1v0492800.5
LjG1.1_chr3	PGSB	CDS	91103614	91103689	.	-	0	ID=LotjaGi3g1v0492800.5.CDS.8;Parent=LotjaGi3g1v0492800.5
LjG1.1_chr3	PGSB	CDS	91103788	91103886	.	-	0	ID=LotjaGi3g1v0492800.5.CDS.9;Parent=LotjaGi3g1v0492800.5
LjG1.1_chr3	PGSB	exon	91103788	91103921	.	-	.	ID=LotjaGi3g1v0492800.5.exon.9;Parent=LotjaGi3g1v0492800.5
LjG1.1_chr3	PGSB	five_prime_UTR	91103887	91103921	.	-	.	ID=LotjaGi3g1v0492800.5.five_prime_UTR.2;Parent=LotjaGi3g1v0492800.5
LjG1.1_chr3	PGSB	exon	91105062	91105212	.	-	.	ID=LotjaGi3g1v0492800.5.exon.10;Parent=LotjaGi3g1v0492800.5
LjG1.1_chr3	PGSB	five_prime_UTR	91105062	91105212	.	-	.	ID=LotjaGi3g1v0492800.5.five_prime_UTR.3;Parent=LotjaGi3g1v0492800.5
###
LjG1.1_chr3	PGSB	gene	91106793	91118102	.	+	.	ID=LotjaGi3g1v0492900
LjG1.1_chr3	PGSB	mRNA	91107733	91110014	.	+	.	ID=LotjaGi3g1v0492900.1;Parent=LotjaGi3g1v0492900
LjG1.1_chr3	PGSB	exon	91107733	91107882	.	+	.	ID=LotjaGi3g1v0492900.1.exon.1;Parent=LotjaGi3g1v0492900.1
LjG1.1_chr3	PGSB	CDS	91107823	91107882	.	+	0	ID=LotjaGi3g1v0492900.1.CDS.1;Parent=LotjaGi3g1v0492900.1
LjG1.1_chr3	PGSB	exon	91108771	91108939	.	+	.	ID=LotjaGi3g1v0492900.1.exon.2;Parent=LotjaGi3g1v0492900.1
LjG1.1_chr3	PGSB	CDS	91108771	91108939	.	+	0	ID=LotjaGi3g1v0492900.1.CDS.2;Parent=LotjaGi3g1v0492900.1
LjG1.1_chr3	PGSB	exon	91109818	91110014	.	+	.	ID=LotjaGi3g1v0492900.1.exon.3;Parent=LotjaGi3g1v0492900.1
LjG1.1_chr3	PGSB	CDS	91109818	91110014	.	+	2	ID=LotjaGi3g1v0492900.1.CDS.3;Parent=LotjaGi3g1v0492900.1
LjG1.1_chr3	PGSB	mRNA	91108617	91110014	.	+	.	ID=LotjaGi3g1v0492900.2;Parent=LotjaGi3g1v0492900
LjG1.1_chr3	PGSB	exon	91108617	91108675	.	+	.	ID=LotjaGi3g1v0492900.2.exon.1;Parent=LotjaGi3g1v0492900.2
LjG1.1_chr3	PGSB	five_prime_UTR	91108617	91108675	.	+	.	ID=LotjaGi3g1v0492900.2.five_prime_UTR.1;Parent=LotjaGi3g1v0492900.2
LjG1.1_chr3	PGSB	five_prime_UTR	91108771	91108791	.	+	.	ID=LotjaGi3g1v0492900.2.five_prime_UTR.2;Parent=LotjaGi3g1v0492900.2
LjG1.1_chr3	PGSB	exon	91108771	91108939	.	+	.	ID=LotjaGi3g1v0492900.2.exon.2;Parent=LotjaGi3g1v0492900.2
LjG1.1_chr3	PGSB	CDS	91108792	91108939	.	+	0	ID=LotjaGi3g1v0492900.2.CDS.1;Parent=LotjaGi3g1v0492900.2
LjG1.1_chr3	PGSB	exon	91109818	91110014	.	+	.	ID=LotjaGi3g1v0492900.2.exon.3;Parent=LotjaGi3g1v0492900.2
LjG1.1_chr3	PGSB	CDS	91109818	91110014	.	+	2	ID=LotjaGi3g1v0492900.2.CDS.2;Parent=LotjaGi3g1v0492900.2
LjG1.1_chr3	PGSB	mRNA	91108792	91110014	.	+	.	ID=LotjaGi3g1v0492900.3;Parent=LotjaGi3g1v0492900
LjG1.1_chr3	PGSB	exon	91108792	91108939	.	+	.	ID=LotjaGi3g1v0492900.3.exon.1;Parent=LotjaGi3g1v0492900.3
LjG1.1_chr3	PGSB	CDS	91108792	91108939	.	+	0	ID=LotjaGi3g1v0492900.3.CDS.1;Parent=LotjaGi3g1v0492900.3
LjG1.1_chr3	PGSB	exon	91109818	91110014	.	+	.	ID=LotjaGi3g1v0492900.3.exon.2;Parent=LotjaGi3g1v0492900.3
LjG1.1_chr3	PGSB	CDS	91109818	91110014	.	+	2	ID=LotjaGi3g1v0492900.3.CDS.2;Parent=LotjaGi3g1v0492900.3
###
LjG1.1_chr3	PGSB	gene	91118646	91128334	.	+	.	ID=LotjaGi3g1v0493000
LjG1.1_chr3	PGSB	mRNA	91118646	91128228	.	+	.	ID=LotjaGi3g1v0493000.1;Parent=LotjaGi3g1v0493000
LjG1.1_chr3	PGSB	five_prime_UTR	91118646	91118696	.	+	.	ID=LotjaGi3g1v0493000.1.five_prime_UTR.1;Parent=LotjaGi3g1v0493000.1
LjG1.1_chr3	PGSB	exon	91118646	91118897	.	+	.	ID=LotjaGi3g1v0493000.1.exon.1;Parent=LotjaGi3g1v0493000.1
LjG1.1_chr3	PGSB	CDS	91118697	91118897	.	+	0	ID=LotjaGi3g1v0493000.1.CDS.1;Parent=LotjaGi3g1v0493000.1
LjG1.1_chr3	PGSB	exon	91120146	91120214	.	+	.	ID=LotjaGi3g1v0493000.1.exon.2;Parent=LotjaGi3g1v0493000.1
LjG1.1_chr3	PGSB	CDS	91120146	91120214	.	+	0	ID=LotjaGi3g1v0493000.1.CDS.2;Parent=LotjaGi3g1v0493000.1
LjG1.1_chr3	PGSB	exon	91120327	91120423	.	+	.	ID=LotjaGi3g1v0493000.1.exon.3;Parent=LotjaGi3g1v0493000.1
LjG1.1_chr3	PGSB	CDS	91120327	91120423	.	+	0	ID=LotjaGi3g1v0493000.1.CDS.3;Parent=LotjaGi3g1v0493000.1
LjG1.1_chr3	PGSB	exon	91120848	91121054	.	+	.	ID=LotjaGi3g1v0493000.1.exon.4;Parent=LotjaGi3g1v0493000.1
LjG1.1_chr3	PGSB	CDS	91120848	91121054	.	+	2	ID=LotjaGi3g1v0493000.1.CDS.4;Parent=LotjaGi3g1v0493000.1
LjG1.1_chr3	PGSB	exon	91121171	91121295	.	+	.	ID=LotjaGi3g1v0493000.1.exon.5;Parent=LotjaGi3g1v0493000.1
LjG1.1_chr3	PGSB	CDS	91121171	91121295	.	+	2	ID=LotjaGi3g1v0493000.1.CDS.5;Parent=LotjaGi3g1v0493000.1
LjG1.1_chr3	PGSB	exon	91121554	91121658	.	+	.	ID=LotjaGi3g1v0493000.1.exon.6;Parent=LotjaGi3g1v0493000.1
LjG1.1_chr3	PGSB	CDS	91121554	91121658	.	+	0	ID=LotjaGi3g1v0493000.1.CDS.6;Parent=LotjaGi3g1v0493000.1
LjG1.1_chr3	PGSB	exon	91121760	91121932	.	+	.	ID=LotjaGi3g1v0493000.1.exon.7;Parent=LotjaGi3g1v0493000.1
LjG1.1_chr3	PGSB	CDS	91121760	91121932	.	+	0	ID=LotjaGi3g1v0493000.1.CDS.7;Parent=LotjaGi3g1v0493000.1
LjG1.1_chr3	PGSB	exon	91122365	91122455	.	+	.	ID=LotjaGi3g1v0493000.1.exon.8;Parent=LotjaGi3g1v0493000.1
LjG1.1_chr3	PGSB	CDS	91122365	91122455	.	+	1	ID=LotjaGi3g1v0493000.1.CDS.8;Parent=LotjaGi3g1v0493000.1
LjG1.1_chr3	PGSB	exon	91122585	91122734	.	+	.	ID=LotjaGi3g1v0493000.1.exon.9;Parent=LotjaGi3g1v0493000.1
LjG1.1_chr3	PGSB	CDS	91122585	91122734	.	+	0	ID=LotjaGi3g1v0493000.1.CDS.9;Parent=LotjaGi3g1v0493000.1
LjG1.1_chr3	PGSB	CDS	91122833	91123096	.	+	0	ID=LotjaGi3g1v0493000.1.CDS.10;Parent=LotjaGi3g1v0493000.1
LjG1.1_chr3	PGSB	exon	91122833	91124799	.	+	.	ID=LotjaGi3g1v0493000.1.exon.10;Parent=LotjaGi3g1v0493000.1
LjG1.1_chr3	PGSB	three_prime_UTR	91123097	91124799	.	+	.	ID=LotjaGi3g1v0493000.1.three_prime_UTR.2;Parent=LotjaGi3g1v0493000.1
LjG1.1_chr3	PGSB	exon	91125014	91125082	.	+	.	ID=LotjaGi3g1v0493000.1.exon.11;Parent=LotjaGi3g1v0493000.1
LjG1.1_chr3	PGSB	three_prime_UTR	91125014	91125082	.	+	.	ID=LotjaGi3g1v0493000.1.three_prime_UTR.3;Parent=LotjaGi3g1v0493000.1
LjG1.1_chr3	PGSB	exon	91125190	91125286	.	+	.	ID=LotjaGi3g1v0493000.1.exon.12;Parent=LotjaGi3g1v0493000.1
LjG1.1_chr3	PGSB	three_prime_UTR	91125190	91125286	.	+	.	ID=LotjaGi3g1v0493000.1.three_prime_UTR.4;Parent=LotjaGi3g1v0493000.1
LjG1.1_chr3	PGSB	exon	91125424	91125630	.	+	.	ID=LotjaGi3g1v0493000.1.exon.13;Parent=LotjaGi3g1v0493000.1
LjG1.1_chr3	PGSB	three_prime_UTR	91125424	91125630	.	+	.	ID=LotjaGi3g1v0493000.1.three_prime_UTR.5;Parent=LotjaGi3g1v0493000.1
LjG1.1_chr3	PGSB	exon	91125737	91125861	.	+	.	ID=LotjaGi3g1v0493000.1.exon.14;Parent=LotjaGi3g1v0493000.1
LjG1.1_chr3	PGSB	three_prime_UTR	91125737	91125861	.	+	.	ID=LotjaGi3g1v0493000.1.three_prime_UTR.6;Parent=LotjaGi3g1v0493000.1
LjG1.1_chr3	PGSB	exon	91126069	91126173	.	+	.	ID=LotjaGi3g1v0493000.1.exon.15;Parent=LotjaGi3g1v0493000.1
LjG1.1_chr3	PGSB	three_prime_UTR	91126069	91126173	.	+	.	ID=LotjaGi3g1v0493000.1.three_prime_UTR.7;Parent=LotjaGi3g1v0493000.1
LjG1.1_chr3	PGSB	exon	91126323	91126741	.	+	.	ID=LotjaGi3g1v0493000.1.exon.16;Parent=LotjaGi3g1v0493000.1
LjG1.1_chr3	PGSB	three_prime_UTR	91126323	91126741	.	+	.	ID=LotjaGi3g1v0493000.1.three_prime_UTR.8;Parent=LotjaGi3g1v0493000.1
LjG1.1_chr3	PGSB	exon	91126987	91127136	.	+	.	ID=LotjaGi3g1v0493000.1.exon.17;Parent=LotjaGi3g1v0493000.1
LjG1.1_chr3	PGSB	three_prime_UTR	91126987	91127136	.	+	.	ID=LotjaGi3g1v0493000.1.three_prime_UTR.9;Parent=LotjaGi3g1v0493000.1
LjG1.1_chr3	PGSB	exon	91127250	91128228	.	+	.	ID=LotjaGi3g1v0493000.1.exon.18;Parent=LotjaGi3g1v0493000.1
LjG1.1_chr3	PGSB	three_prime_UTR	91127250	91128228	.	+	.	ID=LotjaGi3g1v0493000.1.three_prime_UTR.10;Parent=LotjaGi3g1v0493000.1
LjG1.1_chr3	PGSB	mRNA	91118697	91123096	.	+	.	ID=LotjaGi3g1v0493000.2;Parent=LotjaGi3g1v0493000
LjG1.1_chr3	PGSB	exon	91118697	91118897	.	+	.	ID=LotjaGi3g1v0493000.2.exon.1;Parent=LotjaGi3g1v0493000.2
LjG1.1_chr3	PGSB	CDS	91118697	91118897	.	+	0	ID=LotjaGi3g1v0493000.2.CDS.1;Parent=LotjaGi3g1v0493000.2
LjG1.1_chr3	PGSB	exon	91120146	91120214	.	+	.	ID=LotjaGi3g1v0493000.2.exon.2;Parent=LotjaGi3g1v0493000.2
LjG1.1_chr3	PGSB	CDS	91120146	91120214	.	+	0	ID=LotjaGi3g1v0493000.2.CDS.2;Parent=LotjaGi3g1v0493000.2
LjG1.1_chr3	PGSB	exon	91120327	91120423	.	+	.	ID=LotjaGi3g1v0493000.2.exon.3;Parent=LotjaGi3g1v0493000.2
LjG1.1_chr3	PGSB	CDS	91120327	91120423	.	+	0	ID=LotjaGi3g1v0493000.2.CDS.3;Parent=LotjaGi3g1v0493000.2
LjG1.1_chr3	PGSB	exon	91120848	91121054	.	+	.	ID=LotjaGi3g1v0493000.2.exon.4;Parent=LotjaGi3g1v0493000.2
LjG1.1_chr3	PGSB	CDS	91120848	91121054	.	+	2	ID=LotjaGi3g1v0493000.2.CDS.4;Parent=LotjaGi3g1v0493000.2
LjG1.1_chr3	PGSB	exon	91121171	91121295	.	+	.	ID=LotjaGi3g1v0493000.2.exon.5;Parent=LotjaGi3g1v0493000.2
LjG1.1_chr3	PGSB	CDS	91121171	91121295	.	+	2	ID=LotjaGi3g1v0493000.2.CDS.5;Parent=LotjaGi3g1v0493000.2
LjG1.1_chr3	PGSB	exon	91121554	91121658	.	+	.	ID=LotjaGi3g1v0493000.2.exon.6;Parent=LotjaGi3g1v0493000.2
LjG1.1_chr3	PGSB	CDS	91121554	91121658	.	+	0	ID=LotjaGi3g1v0493000.2.CDS.6;Parent=LotjaGi3g1v0493000.2
LjG1.1_chr3	PGSB	exon	91121760	91121932	.	+	.	ID=LotjaGi3g1v0493000.2.exon.7;Parent=LotjaGi3g1v0493000.2
LjG1.1_chr3	PGSB	CDS	91121760	91121932	.	+	0	ID=LotjaGi3g1v0493000.2.CDS.7;Parent=LotjaGi3g1v0493000.2
LjG1.1_chr3	PGSB	exon	91122365	91122455	.	+	.	ID=LotjaGi3g1v0493000.2.exon.8;Parent=LotjaGi3g1v0493000.2
LjG1.1_chr3	PGSB	CDS	91122365	91122455	.	+	1	ID=LotjaGi3g1v0493000.2.CDS.8;Parent=LotjaGi3g1v0493000.2
LjG1.1_chr3	PGSB	exon	91122585	91122734	.	+	.	ID=LotjaGi3g1v0493000.2.exon.9;Parent=LotjaGi3g1v0493000.2
LjG1.1_chr3	PGSB	CDS	91122585	91122734	.	+	0	ID=LotjaGi3g1v0493000.2.CDS.9;Parent=LotjaGi3g1v0493000.2
LjG1.1_chr3	PGSB	exon	91122833	91123096	.	+	.	ID=LotjaGi3g1v0493000.2.exon.10;Parent=LotjaGi3g1v0493000.2
LjG1.1_chr3	PGSB	CDS	91122833	91123096	.	+	0	ID=LotjaGi3g1v0493000.2.CDS.10;Parent=LotjaGi3g1v0493000.2
LjG1.1_chr3	PGSB	mRNA	91119654	91128334	.	+	.	ID=LotjaGi3g1v0493000.3;Parent=LotjaGi3g1v0493000
LjG1.1_chr3	PGSB	five_prime_UTR	91119654	91120199	.	+	.	ID=LotjaGi3g1v0493000.3.five_prime_UTR.1;Parent=LotjaGi3g1v0493000.3
LjG1.1_chr3	PGSB	exon	91119654	91120214	.	+	.	ID=LotjaGi3g1v0493000.3.exon.1;Parent=LotjaGi3g1v0493000.3
LjG1.1_chr3	PGSB	CDS	91120200	91120214	.	+	0	ID=LotjaGi3g1v0493000.3.CDS.1;Parent=LotjaGi3g1v0493000.3
LjG1.1_chr3	PGSB	exon	91120327	91120423	.	+	.	ID=LotjaGi3g1v0493000.3.exon.2;Parent=LotjaGi3g1v0493000.3
LjG1.1_chr3	PGSB	CDS	91120327	91120423	.	+	0	ID=LotjaGi3g1v0493000.3.CDS.2;Parent=LotjaGi3g1v0493000.3
LjG1.1_chr3	PGSB	exon	91120848	91121054	.	+	.	ID=LotjaGi3g1v0493000.3.exon.3;Parent=LotjaGi3g1v0493000.3
LjG1.1_chr3	PGSB	CDS	91120848	91121054	.	+	2	ID=LotjaGi3g1v0493000.3.CDS.3;Parent=LotjaGi3g1v0493000.3
LjG1.1_chr3	PGSB	exon	91121171	91121295	.	+	.	ID=LotjaGi3g1v0493000.3.exon.4;Parent=LotjaGi3g1v0493000.3
LjG1.1_chr3	PGSB	CDS	91121171	91121295	.	+	2	ID=LotjaGi3g1v0493000.3.CDS.4;Parent=LotjaGi3g1v0493000.3
LjG1.1_chr3	PGSB	exon	91121554	91121658	.	+	.	ID=LotjaGi3g1v0493000.3.exon.5;Parent=LotjaGi3g1v0493000.3
LjG1.1_chr3	PGSB	CDS	91121554	91121658	.	+	0	ID=LotjaGi3g1v0493000.3.CDS.5;Parent=LotjaGi3g1v0493000.3
LjG1.1_chr3	PGSB	exon	91121760	91121932	.	+	.	ID=LotjaGi3g1v0493000.3.exon.6;Parent=LotjaGi3g1v0493000.3
LjG1.1_chr3	PGSB	CDS	91121760	91121932	.	+	0	ID=LotjaGi3g1v0493000.3.CDS.6;Parent=LotjaGi3g1v0493000.3
LjG1.1_chr3	PGSB	exon	91122365	91122455	.	+	.	ID=LotjaGi3g1v0493000.3.exon.7;Parent=LotjaGi3g1v0493000.3
LjG1.1_chr3	PGSB	CDS	91122365	91122455	.	+	1	ID=LotjaGi3g1v0493000.3.CDS.7;Parent=LotjaGi3g1v0493000.3
LjG1.1_chr3	PGSB	exon	91122585	91122734	.	+	.	ID=LotjaGi3g1v0493000.3.exon.8;Parent=LotjaGi3g1v0493000.3
LjG1.1_chr3	PGSB	CDS	91122585	91122734	.	+	0	ID=LotjaGi3g1v0493000.3.CDS.8;Parent=LotjaGi3g1v0493000.3
LjG1.1_chr3	PGSB	exon	91122833	91122969	.	+	.	ID=LotjaGi3g1v0493000.3.exon.9;Parent=LotjaGi3g1v0493000.3
LjG1.1_chr3	PGSB	CDS	91122833	91122969	.	+	0	ID=LotjaGi3g1v0493000.3.CDS.9;Parent=LotjaGi3g1v0493000.3
LjG1.1_chr3	PGSB	CDS	91127387	91127516	.	+	1	ID=LotjaGi3g1v0493000.3.CDS.10;Parent=LotjaGi3g1v0493000.3
LjG1.1_chr3	PGSB	exon	91127387	91128334	.	+	.	ID=LotjaGi3g1v0493000.3.exon.10;Parent=LotjaGi3g1v0493000.3
LjG1.1_chr3	PGSB	three_prime_UTR	91127517	91128334	.	+	.	ID=LotjaGi3g1v0493000.3.three_prime_UTR.2;Parent=LotjaGi3g1v0493000.3
LjG1.1_chr3	PGSB	mRNA	91120563	91128334	.	+	.	ID=LotjaGi3g1v0493000.4;Parent=LotjaGi3g1v0493000
LjG1.1_chr3	PGSB	five_prime_UTR	91120563	91121571	.	+	.	ID=LotjaGi3g1v0493000.4.five_prime_UTR.1;Parent=LotjaGi3g1v0493000.4
LjG1.1_chr3	PGSB	exon	91120563	91121658	.	+	.	ID=LotjaGi3g1v0493000.4.exon.1;Parent=LotjaGi3g1v0493000.4
LjG1.1_chr3	PGSB	CDS	91121572	91121658	.	+	0	ID=LotjaGi3g1v0493000.4.CDS.1;Parent=LotjaGi3g1v0493000.4
LjG1.1_chr3	PGSB	exon	91121760	91121932	.	+	.	ID=LotjaGi3g1v0493000.4.exon.2;Parent=LotjaGi3g1v0493000.4
LjG1.1_chr3	PGSB	CDS	91121760	91121932	.	+	0	ID=LotjaGi3g1v0493000.4.CDS.2;Parent=LotjaGi3g1v0493000.4
LjG1.1_chr3	PGSB	exon	91122365	91122455	.	+	.	ID=LotjaGi3g1v0493000.4.exon.3;Parent=LotjaGi3g1v0493000.4
LjG1.1_chr3	PGSB	CDS	91122365	91122455	.	+	1	ID=LotjaGi3g1v0493000.4.CDS.3;Parent=LotjaGi3g1v0493000.4
LjG1.1_chr3	PGSB	exon	91122585	91122734	.	+	.	ID=LotjaGi3g1v0493000.4.exon.4;Parent=LotjaGi3g1v0493000.4
LjG1.1_chr3	PGSB	CDS	91122585	91122734	.	+	0	ID=LotjaGi3g1v0493000.4.CDS.4;Parent=LotjaGi3g1v0493000.4
LjG1.1_chr3	PGSB	CDS	91122833	91123096	.	+	0	ID=LotjaGi3g1v0493000.4.CDS.5;Parent=LotjaGi3g1v0493000.4
LjG1.1_chr3	PGSB	exon	91122833	91123646	.	+	.	ID=LotjaGi3g1v0493000.4.exon.5;Parent=LotjaGi3g1v0493000.4
LjG1.1_chr3	PGSB	three_prime_UTR	91123097	91123646	.	+	.	ID=LotjaGi3g1v0493000.4.three_prime_UTR.2;Parent=LotjaGi3g1v0493000.4
LjG1.1_chr3	PGSB	exon	91125014	91125082	.	+	.	ID=LotjaGi3g1v0493000.4.exon.6;Parent=LotjaGi3g1v0493000.4
LjG1.1_chr3	PGSB	three_prime_UTR	91125014	91125082	.	+	.	ID=LotjaGi3g1v0493000.4.three_prime_UTR.3;Parent=LotjaGi3g1v0493000.4
LjG1.1_chr3	PGSB	exon	91125190	91125286	.	+	.	ID=LotjaGi3g1v0493000.4.exon.7;Parent=LotjaGi3g1v0493000.4
LjG1.1_chr3	PGSB	three_prime_UTR	91125190	91125286	.	+	.	ID=LotjaGi3g1v0493000.4.three_prime_UTR.4;Parent=LotjaGi3g1v0493000.4
LjG1.1_chr3	PGSB	exon	91125424	91125630	.	+	.	ID=LotjaGi3g1v0493000.4.exon.8;Parent=LotjaGi3g1v0493000.4
LjG1.1_chr3	PGSB	three_prime_UTR	91125424	91125630	.	+	.	ID=LotjaGi3g1v0493000.4.three_prime_UTR.5;Parent=LotjaGi3g1v0493000.4
LjG1.1_chr3	PGSB	exon	91125737	91125861	.	+	.	ID=LotjaGi3g1v0493000.4.exon.9;Parent=LotjaGi3g1v0493000.4
LjG1.1_chr3	PGSB	three_prime_UTR	91125737	91125861	.	+	.	ID=LotjaGi3g1v0493000.4.three_prime_UTR.6;Parent=LotjaGi3g1v0493000.4
LjG1.1_chr3	PGSB	exon	91126069	91126173	.	+	.	ID=LotjaGi3g1v0493000.4.exon.10;Parent=LotjaGi3g1v0493000.4
LjG1.1_chr3	PGSB	three_prime_UTR	91126069	91126173	.	+	.	ID=LotjaGi3g1v0493000.4.three_prime_UTR.7;Parent=LotjaGi3g1v0493000.4
LjG1.1_chr3	PGSB	exon	91126323	91126741	.	+	.	ID=LotjaGi3g1v0493000.4.exon.11;Parent=LotjaGi3g1v0493000.4
LjG1.1_chr3	PGSB	three_prime_UTR	91126323	91126741	.	+	.	ID=LotjaGi3g1v0493000.4.three_prime_UTR.8;Parent=LotjaGi3g1v0493000.4
LjG1.1_chr3	PGSB	exon	91126987	91127136	.	+	.	ID=LotjaGi3g1v0493000.4.exon.12;Parent=LotjaGi3g1v0493000.4
LjG1.1_chr3	PGSB	three_prime_UTR	91126987	91127136	.	+	.	ID=LotjaGi3g1v0493000.4.three_prime_UTR.9;Parent=LotjaGi3g1v0493000.4
LjG1.1_chr3	PGSB	exon	91127250	91128334	.	+	.	ID=LotjaGi3g1v0493000.4.exon.13;Parent=LotjaGi3g1v0493000.4
LjG1.1_chr3	PGSB	three_prime_UTR	91127250	91128334	.	+	.	ID=LotjaGi3g1v0493000.4.three_prime_UTR.10;Parent=LotjaGi3g1v0493000.4
###
LjG1.1_chr3	PGSB	gene	91137315	91145452	.	-	.	ID=LotjaGi3g1v0493100
LjG1.1_chr3	PGSB	mRNA	91137315	91145452	.	-	.	ID=LotjaGi3g1v0493100.1;Parent=LotjaGi3g1v0493100
LjG1.1_chr3	PGSB	exon	91137315	91141869	.	-	.	ID=LotjaGi3g1v0493100.1.exon.1;Parent=LotjaGi3g1v0493100.1
LjG1.1_chr3	PGSB	three_prime_UTR	91137315	91141869	.	-	.	ID=LotjaGi3g1v0493100.1.three_prime_UTR.1;Parent=LotjaGi3g1v0493100.1
LjG1.1_chr3	PGSB	exon	91142106	91142188	.	-	.	ID=LotjaGi3g1v0493100.1.exon.2;Parent=LotjaGi3g1v0493100.1
LjG1.1_chr3	PGSB	three_prime_UTR	91142106	91142188	.	-	.	ID=LotjaGi3g1v0493100.1.three_prime_UTR.2;Parent=LotjaGi3g1v0493100.1
LjG1.1_chr3	PGSB	exon	91142281	91142439	.	-	.	ID=LotjaGi3g1v0493100.1.exon.3;Parent=LotjaGi3g1v0493100.1
LjG1.1_chr3	PGSB	three_prime_UTR	91142281	91142439	.	-	.	ID=LotjaGi3g1v0493100.1.three_prime_UTR.3;Parent=LotjaGi3g1v0493100.1
LjG1.1_chr3	PGSB	exon	91143131	91143227	.	-	.	ID=LotjaGi3g1v0493100.1.exon.4;Parent=LotjaGi3g1v0493100.1
LjG1.1_chr3	PGSB	three_prime_UTR	91143131	91143227	.	-	.	ID=LotjaGi3g1v0493100.1.three_prime_UTR.4;Parent=LotjaGi3g1v0493100.1
LjG1.1_chr3	PGSB	three_prime_UTR	91143323	91143479	.	-	.	ID=LotjaGi3g1v0493100.1.three_prime_UTR.5;Parent=LotjaGi3g1v0493100.1
LjG1.1_chr3	PGSB	exon	91143323	91143638	.	-	.	ID=LotjaGi3g1v0493100.1.exon.5;Parent=LotjaGi3g1v0493100.1
LjG1.1_chr3	PGSB	CDS	91143480	91143638	.	-	0	ID=LotjaGi3g1v0493100.1.CDS.1;Parent=LotjaGi3g1v0493100.1
LjG1.1_chr3	PGSB	exon	91143895	91143977	.	-	.	ID=LotjaGi3g1v0493100.1.exon.6;Parent=LotjaGi3g1v0493100.1
LjG1.1_chr3	PGSB	CDS	91143895	91143977	.	-	2	ID=LotjaGi3g1v0493100.1.CDS.2;Parent=LotjaGi3g1v0493100.1
LjG1.1_chr3	PGSB	CDS	91144375	91144951	.	-	0	ID=LotjaGi3g1v0493100.1.CDS.3;Parent=LotjaGi3g1v0493100.1
LjG1.1_chr3	PGSB	exon	91144375	91145452	.	-	.	ID=LotjaGi3g1v0493100.1.exon.7;Parent=LotjaGi3g1v0493100.1
LjG1.1_chr3	PGSB	five_prime_UTR	91144952	91145452	.	-	.	ID=LotjaGi3g1v0493100.1.five_prime_UTR.6;Parent=LotjaGi3g1v0493100.1
LjG1.1_chr3	PGSB	mRNA	91137315	91145452	.	-	.	ID=LotjaGi3g1v0493100.2;Parent=LotjaGi3g1v0493100
LjG1.1_chr3	PGSB	three_prime_UTR	91137315	91141778	.	-	.	ID=LotjaGi3g1v0493100.2.three_prime_UTR.1;Parent=LotjaGi3g1v0493100.2
LjG1.1_chr3	PGSB	exon	91137315	91141869	.	-	.	ID=LotjaGi3g1v0493100.2.exon.1;Parent=LotjaGi3g1v0493100.2
LjG1.1_chr3	PGSB	CDS	91141779	91141869	.	-	1	ID=LotjaGi3g1v0493100.2.CDS.1;Parent=LotjaGi3g1v0493100.2
LjG1.1_chr3	PGSB	exon	91142106	91142188	.	-	.	ID=LotjaGi3g1v0493100.2.exon.2;Parent=LotjaGi3g1v0493100.2
LjG1.1_chr3	PGSB	CDS	91142106	91142188	.	-	0	ID=LotjaGi3g1v0493100.2.CDS.2;Parent=LotjaGi3g1v0493100.2
LjG1.1_chr3	PGSB	exon	91142281	91142439	.	-	.	ID=LotjaGi3g1v0493100.2.exon.3;Parent=LotjaGi3g1v0493100.2
LjG1.1_chr3	PGSB	CDS	91142281	91142439	.	-	0	ID=LotjaGi3g1v0493100.2.CDS.3;Parent=LotjaGi3g1v0493100.2
LjG1.1_chr3	PGSB	exon	91143131	91143227	.	-	.	ID=LotjaGi3g1v0493100.2.exon.4;Parent=LotjaGi3g1v0493100.2
LjG1.1_chr3	PGSB	CDS	91143131	91143227	.	-	1	ID=LotjaGi3g1v0493100.2.CDS.4;Parent=LotjaGi3g1v0493100.2
LjG1.1_chr3	PGSB	exon	91143508	91143638	.	-	.	ID=LotjaGi3g1v0493100.2.exon.5;Parent=LotjaGi3g1v0493100.2
LjG1.1_chr3	PGSB	CDS	91143508	91143638	.	-	0	ID=LotjaGi3g1v0493100.2.CDS.5;Parent=LotjaGi3g1v0493100.2
LjG1.1_chr3	PGSB	exon	91143895	91143977	.	-	.	ID=LotjaGi3g1v0493100.2.exon.6;Parent=LotjaGi3g1v0493100.2
LjG1.1_chr3	PGSB	CDS	91143895	91143977	.	-	2	ID=LotjaGi3g1v0493100.2.CDS.6;Parent=LotjaGi3g1v0493100.2
LjG1.1_chr3	PGSB	CDS	91144375	91144951	.	-	0	ID=LotjaGi3g1v0493100.2.CDS.7;Parent=LotjaGi3g1v0493100.2
LjG1.1_chr3	PGSB	exon	91144375	91145452	.	-	.	ID=LotjaGi3g1v0493100.2.exon.7;Parent=LotjaGi3g1v0493100.2
LjG1.1_chr3	PGSB	five_prime_UTR	91144952	91145452	.	-	.	ID=LotjaGi3g1v0493100.2.five_prime_UTR.2;Parent=LotjaGi3g1v0493100.2
###
LjG1.1_chr3	PGSB	gene	91149636	91151735	.	-	.	ID=LotjaGi3g1v0493200
LjG1.1_chr3	PGSB	mRNA	91149636	91151735	.	-	.	ID=LotjaGi3g1v0493200.1;Parent=LotjaGi3g1v0493200
LjG1.1_chr3	PGSB	exon	91149636	91151404	.	-	.	ID=LotjaGi3g1v0493200.1.exon.1;Parent=LotjaGi3g1v0493200.1
LjG1.1_chr3	PGSB	CDS	91149636	91151404	.	-	2	ID=LotjaGi3g1v0493200.1.CDS.1;Parent=LotjaGi3g1v0493200.1
LjG1.1_chr3	PGSB	exon	91151480	91151735	.	-	.	ID=LotjaGi3g1v0493200.1.exon.2;Parent=LotjaGi3g1v0493200.1
LjG1.1_chr3	PGSB	CDS	91151480	91151735	.	-	0	ID=LotjaGi3g1v0493200.1.CDS.2;Parent=LotjaGi3g1v0493200.1
LjG1.1_chr3	PGSB	mRNA	91149636	91151735	.	-	.	ID=LotjaGi3g1v0493200.2;Parent=LotjaGi3g1v0493200
LjG1.1_chr3	PGSB	exon	91149636	91151172	.	-	.	ID=LotjaGi3g1v0493200.2.exon.1;Parent=LotjaGi3g1v0493200.2
LjG1.1_chr3	PGSB	CDS	91149636	91151172	.	-	1	ID=LotjaGi3g1v0493200.2.CDS.1;Parent=LotjaGi3g1v0493200.2
LjG1.1_chr3	PGSB	exon	91151488	91151735	.	-	.	ID=LotjaGi3g1v0493200.2.exon.2;Parent=LotjaGi3g1v0493200.2
LjG1.1_chr3	PGSB	CDS	91151488	91151735	.	-	0	ID=LotjaGi3g1v0493200.2.CDS.2;Parent=LotjaGi3g1v0493200.2
###
LjG1.1_chr3	PGSB	gene	91161828	91187409	.	+	.	ID=LotjaGi3g1v0493300
LjG1.1_chr3	PGSB	mRNA	91161828	91165215	.	+	.	ID=LotjaGi3g1v0493300.1;Parent=LotjaGi3g1v0493300
LjG1.1_chr3	PGSB	five_prime_UTR	91161828	91163849	.	+	.	ID=LotjaGi3g1v0493300.1.five_prime_UTR.1;Parent=LotjaGi3g1v0493300.1
LjG1.1_chr3	PGSB	exon	91161828	91164017	.	+	.	ID=LotjaGi3g1v0493300.1.exon.1;Parent=LotjaGi3g1v0493300.1
LjG1.1_chr3	PGSB	CDS	91163850	91164017	.	+	0	ID=LotjaGi3g1v0493300.1.CDS.1;Parent=LotjaGi3g1v0493300.1
LjG1.1_chr3	PGSB	exon	91164114	91164293	.	+	.	ID=LotjaGi3g1v0493300.1.exon.2;Parent=LotjaGi3g1v0493300.1
LjG1.1_chr3	PGSB	CDS	91164114	91164293	.	+	0	ID=LotjaGi3g1v0493300.1.CDS.2;Parent=LotjaGi3g1v0493300.1
LjG1.1_chr3	PGSB	CDS	91164438	91165046	.	+	0	ID=LotjaGi3g1v0493300.1.CDS.3;Parent=LotjaGi3g1v0493300.1
LjG1.1_chr3	PGSB	exon	91164438	91165215	.	+	.	ID=LotjaGi3g1v0493300.1.exon.3;Parent=LotjaGi3g1v0493300.1
LjG1.1_chr3	PGSB	three_prime_UTR	91165047	91165215	.	+	.	ID=LotjaGi3g1v0493300.1.three_prime_UTR.2;Parent=LotjaGi3g1v0493300.1
LjG1.1_chr3	PGSB	mRNA	91163524	91165155	.	+	.	ID=LotjaGi3g1v0493300.2;Parent=LotjaGi3g1v0493300
LjG1.1_chr3	PGSB	five_prime_UTR	91163524	91163849	.	+	.	ID=LotjaGi3g1v0493300.2.five_prime_UTR.1;Parent=LotjaGi3g1v0493300.2
LjG1.1_chr3	PGSB	exon	91163524	91164377	.	+	.	ID=LotjaGi3g1v0493300.2.exon.1;Parent=LotjaGi3g1v0493300.2
LjG1.1_chr3	PGSB	CDS	91163850	91164377	.	+	0	ID=LotjaGi3g1v0493300.2.CDS.1;Parent=LotjaGi3g1v0493300.2
LjG1.1_chr3	PGSB	CDS	91164522	91165046	.	+	0	ID=LotjaGi3g1v0493300.2.CDS.2;Parent=LotjaGi3g1v0493300.2
LjG1.1_chr3	PGSB	exon	91164522	91165155	.	+	.	ID=LotjaGi3g1v0493300.2.exon.2;Parent=LotjaGi3g1v0493300.2
LjG1.1_chr3	PGSB	three_prime_UTR	91165047	91165155	.	+	.	ID=LotjaGi3g1v0493300.2.three_prime_UTR.2;Parent=LotjaGi3g1v0493300.2
LjG1.1_chr3	PGSB	mRNA	91163665	91187409	.	+	.	ID=LotjaGi3g1v0493300.3;Parent=LotjaGi3g1v0493300
LjG1.1_chr3	PGSB	five_prime_UTR	91163665	91163849	.	+	.	ID=LotjaGi3g1v0493300.3.five_prime_UTR.1;Parent=LotjaGi3g1v0493300.3
LjG1.1_chr3	PGSB	exon	91163665	91164332	.	+	.	ID=LotjaGi3g1v0493300.3.exon.1;Parent=LotjaGi3g1v0493300.3
LjG1.1_chr3	PGSB	CDS	91163850	91164332	.	+	0	ID=LotjaGi3g1v0493300.3.CDS.1;Parent=LotjaGi3g1v0493300.3
LjG1.1_chr3	PGSB	exon	91164429	91164524	.	+	.	ID=LotjaGi3g1v0493300.3.exon.2;Parent=LotjaGi3g1v0493300.3
LjG1.1_chr3	PGSB	CDS	91164429	91164524	.	+	0	ID=LotjaGi3g1v0493300.3.CDS.2;Parent=LotjaGi3g1v0493300.3
LjG1.1_chr3	PGSB	CDS	91186641	91187312	.	+	0	ID=LotjaGi3g1v0493300.3.CDS.3;Parent=LotjaGi3g1v0493300.3
LjG1.1_chr3	PGSB	exon	91186641	91187409	.	+	.	ID=LotjaGi3g1v0493300.3.exon.3;Parent=LotjaGi3g1v0493300.3
LjG1.1_chr3	PGSB	three_prime_UTR	91187313	91187409	.	+	.	ID=LotjaGi3g1v0493300.3.three_prime_UTR.2;Parent=LotjaGi3g1v0493300.3
###
LjG1.1_chr3	PGSB	gene	91161828	91187579	.	-	.	ID=LotjaGi3g1v0493400_LC
LjG1.1_chr3	PGSB	mRNA	91161828	91187579	.	-	.	ID=LotjaGi3g1v0493400_LC.1;Parent=LotjaGi3g1v0493400_LC
LjG1.1_chr3	PGSB	three_prime_UTR	91161828	91162135	.	-	.	ID=LotjaGi3g1v0493400_LC.1.three_prime_UTR.1;Parent=LotjaGi3g1v0493400_LC.1
LjG1.1_chr3	PGSB	exon	91161828	91162219	.	-	.	ID=LotjaGi3g1v0493400_LC.1.exon.1;Parent=LotjaGi3g1v0493400_LC.1
LjG1.1_chr3	PGSB	CDS	91162136	91162219	.	-	0	ID=LotjaGi3g1v0493400_LC.1.CDS.1;Parent=LotjaGi3g1v0493400_LC.1
LjG1.1_chr3	PGSB	exon	91163838	91164361	.	-	.	ID=LotjaGi3g1v0493400_LC.1.exon.2;Parent=LotjaGi3g1v0493400_LC.1
LjG1.1_chr3	PGSB	CDS	91163838	91164361	.	-	2	ID=LotjaGi3g1v0493400_LC.1.CDS.2;Parent=LotjaGi3g1v0493400_LC.1
LjG1.1_chr3	PGSB	CDS	91186268	91187294	.	-	0	ID=LotjaGi3g1v0493400_LC.1.CDS.3;Parent=LotjaGi3g1v0493400_LC.1
LjG1.1_chr3	PGSB	exon	91186268	91187579	.	-	.	ID=LotjaGi3g1v0493400_LC.1.exon.3;Parent=LotjaGi3g1v0493400_LC.1
LjG1.1_chr3	PGSB	five_prime_UTR	91187295	91187579	.	-	.	ID=LotjaGi3g1v0493400_LC.1.five_prime_UTR.2;Parent=LotjaGi3g1v0493400_LC.1
LjG1.1_chr3	PGSB	mRNA	91161828	91187579	.	-	.	ID=LotjaGi3g1v0493400_LC.2;Parent=LotjaGi3g1v0493400_LC
LjG1.1_chr3	PGSB	exon	91161828	91162219	.	-	.	ID=LotjaGi3g1v0493400_LC.2.exon.1;Parent=LotjaGi3g1v0493400_LC.2
LjG1.1_chr3	PGSB	three_prime_UTR	91161828	91162219	.	-	.	ID=LotjaGi3g1v0493400_LC.2.three_prime_UTR.1;Parent=LotjaGi3g1v0493400_LC.2
LjG1.1_chr3	PGSB	three_prime_UTR	91163838	91163853	.	-	.	ID=LotjaGi3g1v0493400_LC.2.three_prime_UTR.2;Parent=LotjaGi3g1v0493400_LC.2
LjG1.1_chr3	PGSB	exon	91163838	91164361	.	-	.	ID=LotjaGi3g1v0493400_LC.2.exon.2;Parent=LotjaGi3g1v0493400_LC.2
LjG1.1_chr3	PGSB	CDS	91163854	91164361	.	-	1	ID=LotjaGi3g1v0493400_LC.2.CDS.1;Parent=LotjaGi3g1v0493400_LC.2
LjG1.1_chr3	PGSB	CDS	91186268	91187382	.	-	0	ID=LotjaGi3g1v0493400_LC.2.CDS.2;Parent=LotjaGi3g1v0493400_LC.2
LjG1.1_chr3	PGSB	exon	91186268	91187579	.	-	.	ID=LotjaGi3g1v0493400_LC.2.exon.3;Parent=LotjaGi3g1v0493400_LC.2
LjG1.1_chr3	PGSB	five_prime_UTR	91187383	91187579	.	-	.	ID=LotjaGi3g1v0493400_LC.2.five_prime_UTR.3;Parent=LotjaGi3g1v0493400_LC.2
###
LjG1.1_chr3	PGSB	gene	91192919	91198259	.	+	.	ID=LotjaGi3g1v0493500
LjG1.1_chr3	PGSB	mRNA	91192919	91198259	.	+	.	ID=LotjaGi3g1v0493500.1;Parent=LotjaGi3g1v0493500
LjG1.1_chr3	PGSB	exon	91192919	91192998	.	+	.	ID=LotjaGi3g1v0493500.1.exon.1;Parent=LotjaGi3g1v0493500.1
LjG1.1_chr3	PGSB	five_prime_UTR	91192919	91192998	.	+	.	ID=LotjaGi3g1v0493500.1.five_prime_UTR.1;Parent=LotjaGi3g1v0493500.1
LjG1.1_chr3	PGSB	five_prime_UTR	91193341	91193345	.	+	.	ID=LotjaGi3g1v0493500.1.five_prime_UTR.2;Parent=LotjaGi3g1v0493500.1
LjG1.1_chr3	PGSB	exon	91193341	91193594	.	+	.	ID=LotjaGi3g1v0493500.1.exon.2;Parent=LotjaGi3g1v0493500.1
LjG1.1_chr3	PGSB	CDS	91193346	91193594	.	+	0	ID=LotjaGi3g1v0493500.1.CDS.1;Parent=LotjaGi3g1v0493500.1
LjG1.1_chr3	PGSB	exon	91193991	91194739	.	+	.	ID=LotjaGi3g1v0493500.1.exon.3;Parent=LotjaGi3g1v0493500.1
LjG1.1_chr3	PGSB	CDS	91193991	91194739	.	+	0	ID=LotjaGi3g1v0493500.1.CDS.2;Parent=LotjaGi3g1v0493500.1
LjG1.1_chr3	PGSB	exon	91194980	91195451	.	+	.	ID=LotjaGi3g1v0493500.1.exon.4;Parent=LotjaGi3g1v0493500.1
LjG1.1_chr3	PGSB	CDS	91194980	91195451	.	+	1	ID=LotjaGi3g1v0493500.1.CDS.3;Parent=LotjaGi3g1v0493500.1
LjG1.1_chr3	PGSB	exon	91195541	91195708	.	+	.	ID=LotjaGi3g1v0493500.1.exon.5;Parent=LotjaGi3g1v0493500.1
LjG1.1_chr3	PGSB	CDS	91195541	91195708	.	+	0	ID=LotjaGi3g1v0493500.1.CDS.4;Parent=LotjaGi3g1v0493500.1
LjG1.1_chr3	PGSB	exon	91196003	91196257	.	+	.	ID=LotjaGi3g1v0493500.1.exon.6;Parent=LotjaGi3g1v0493500.1
LjG1.1_chr3	PGSB	CDS	91196003	91196257	.	+	0	ID=LotjaGi3g1v0493500.1.CDS.5;Parent=LotjaGi3g1v0493500.1
LjG1.1_chr3	PGSB	exon	91196698	91196820	.	+	.	ID=LotjaGi3g1v0493500.1.exon.7;Parent=LotjaGi3g1v0493500.1
LjG1.1_chr3	PGSB	CDS	91196698	91196820	.	+	0	ID=LotjaGi3g1v0493500.1.CDS.6;Parent=LotjaGi3g1v0493500.1
LjG1.1_chr3	PGSB	exon	91196906	91197391	.	+	.	ID=LotjaGi3g1v0493500.1.exon.8;Parent=LotjaGi3g1v0493500.1
LjG1.1_chr3	PGSB	CDS	91196906	91197391	.	+	0	ID=LotjaGi3g1v0493500.1.CDS.7;Parent=LotjaGi3g1v0493500.1
LjG1.1_chr3	PGSB	CDS	91197581	91197973	.	+	0	ID=LotjaGi3g1v0493500.1.CDS.8;Parent=LotjaGi3g1v0493500.1
LjG1.1_chr3	PGSB	exon	91197581	91198259	.	+	.	ID=LotjaGi3g1v0493500.1.exon.9;Parent=LotjaGi3g1v0493500.1
LjG1.1_chr3	PGSB	three_prime_UTR	91197974	91198259	.	+	.	ID=LotjaGi3g1v0493500.1.three_prime_UTR.3;Parent=LotjaGi3g1v0493500.1
###
LjG1.1_chr3	PGSB	gene	91200125	91203743	.	+	.	ID=LotjaGi3g1v0493600
LjG1.1_chr3	PGSB	mRNA	91200125	91203743	.	+	.	ID=LotjaGi3g1v0493600.1;Parent=LotjaGi3g1v0493600
LjG1.1_chr3	PGSB	five_prime_UTR	91200125	91200149	.	+	.	ID=LotjaGi3g1v0493600.1.five_prime_UTR.1;Parent=LotjaGi3g1v0493600.1
LjG1.1_chr3	PGSB	exon	91200125	91203743	.	+	.	ID=LotjaGi3g1v0493600.1.exon.1;Parent=LotjaGi3g1v0493600.1
LjG1.1_chr3	PGSB	CDS	91200150	91201277	.	+	0	ID=LotjaGi3g1v0493600.1.CDS.1;Parent=LotjaGi3g1v0493600.1
LjG1.1_chr3	PGSB	three_prime_UTR	91201278	91203743	.	+	.	ID=LotjaGi3g1v0493600.1.three_prime_UTR.2;Parent=LotjaGi3g1v0493600.1
###
LjG1.1_chr3	PGSB	gene	91206768	91212793	.	+	.	ID=LotjaGi3g1v0493700
LjG1.1_chr3	PGSB	mRNA	91206768	91212793	.	+	.	ID=LotjaGi3g1v0493700.1;Parent=LotjaGi3g1v0493700
LjG1.1_chr3	PGSB	exon	91206768	91207020	.	+	.	ID=LotjaGi3g1v0493700.1.exon.1;Parent=LotjaGi3g1v0493700.1
LjG1.1_chr3	PGSB	five_prime_UTR	91206768	91207020	.	+	.	ID=LotjaGi3g1v0493700.1.five_prime_UTR.1;Parent=LotjaGi3g1v0493700.1
LjG1.1_chr3	PGSB	exon	91207589	91207704	.	+	.	ID=LotjaGi3g1v0493700.1.exon.2;Parent=LotjaGi3g1v0493700.1
LjG1.1_chr3	PGSB	five_prime_UTR	91207589	91207704	.	+	.	ID=LotjaGi3g1v0493700.1.five_prime_UTR.2;Parent=LotjaGi3g1v0493700.1
LjG1.1_chr3	PGSB	five_prime_UTR	91207796	91207817	.	+	.	ID=LotjaGi3g1v0493700.1.five_prime_UTR.3;Parent=LotjaGi3g1v0493700.1
LjG1.1_chr3	PGSB	exon	91207796	91207958	.	+	.	ID=LotjaGi3g1v0493700.1.exon.3;Parent=LotjaGi3g1v0493700.1
LjG1.1_chr3	PGSB	CDS	91207818	91207958	.	+	0	ID=LotjaGi3g1v0493700.1.CDS.1;Parent=LotjaGi3g1v0493700.1
LjG1.1_chr3	PGSB	exon	91208186	91208417	.	+	.	ID=LotjaGi3g1v0493700.1.exon.4;Parent=LotjaGi3g1v0493700.1
LjG1.1_chr3	PGSB	CDS	91208186	91208417	.	+	0	ID=LotjaGi3g1v0493700.1.CDS.2;Parent=LotjaGi3g1v0493700.1
LjG1.1_chr3	PGSB	exon	91209052	91209089	.	+	.	ID=LotjaGi3g1v0493700.1.exon.5;Parent=LotjaGi3g1v0493700.1
LjG1.1_chr3	PGSB	CDS	91209052	91209089	.	+	2	ID=LotjaGi3g1v0493700.1.CDS.3;Parent=LotjaGi3g1v0493700.1
LjG1.1_chr3	PGSB	exon	91209230	91209274	.	+	.	ID=LotjaGi3g1v0493700.1.exon.6;Parent=LotjaGi3g1v0493700.1
LjG1.1_chr3	PGSB	CDS	91209230	91209274	.	+	0	ID=LotjaGi3g1v0493700.1.CDS.4;Parent=LotjaGi3g1v0493700.1
LjG1.1_chr3	PGSB	exon	91209820	91209947	.	+	.	ID=LotjaGi3g1v0493700.1.exon.7;Parent=LotjaGi3g1v0493700.1
LjG1.1_chr3	PGSB	CDS	91209820	91209947	.	+	0	ID=LotjaGi3g1v0493700.1.CDS.5;Parent=LotjaGi3g1v0493700.1
LjG1.1_chr3	PGSB	CDS	91211178	91211331	.	+	1	ID=LotjaGi3g1v0493700.1.CDS.6;Parent=LotjaGi3g1v0493700.1
LjG1.1_chr3	PGSB	exon	91211178	91212793	.	+	.	ID=LotjaGi3g1v0493700.1.exon.8;Parent=LotjaGi3g1v0493700.1
LjG1.1_chr3	PGSB	three_prime_UTR	91211332	91212793	.	+	.	ID=LotjaGi3g1v0493700.1.three_prime_UTR.4;Parent=LotjaGi3g1v0493700.1
LjG1.1_chr3	PGSB	mRNA	91206819	91212098	.	+	.	ID=LotjaGi3g1v0493700.2;Parent=LotjaGi3g1v0493700
LjG1.1_chr3	PGSB	exon	91206819	91207020	.	+	.	ID=LotjaGi3g1v0493700.2.exon.1;Parent=LotjaGi3g1v0493700.2
LjG1.1_chr3	PGSB	five_prime_UTR	91206819	91207020	.	+	.	ID=LotjaGi3g1v0493700.2.five_prime_UTR.1;Parent=LotjaGi3g1v0493700.2
LjG1.1_chr3	PGSB	exon	91207589	91207704	.	+	.	ID=LotjaGi3g1v0493700.2.exon.2;Parent=LotjaGi3g1v0493700.2
LjG1.1_chr3	PGSB	five_prime_UTR	91207589	91207704	.	+	.	ID=LotjaGi3g1v0493700.2.five_prime_UTR.2;Parent=LotjaGi3g1v0493700.2
LjG1.1_chr3	PGSB	five_prime_UTR	91207796	91207817	.	+	.	ID=LotjaGi3g1v0493700.2.five_prime_UTR.3;Parent=LotjaGi3g1v0493700.2
LjG1.1_chr3	PGSB	exon	91207796	91207958	.	+	.	ID=LotjaGi3g1v0493700.2.exon.3;Parent=LotjaGi3g1v0493700.2
LjG1.1_chr3	PGSB	CDS	91207818	91207958	.	+	0	ID=LotjaGi3g1v0493700.2.CDS.1;Parent=LotjaGi3g1v0493700.2
LjG1.1_chr3	PGSB	exon	91208186	91208417	.	+	.	ID=LotjaGi3g1v0493700.2.exon.4;Parent=LotjaGi3g1v0493700.2
LjG1.1_chr3	PGSB	CDS	91208186	91208417	.	+	0	ID=LotjaGi3g1v0493700.2.CDS.2;Parent=LotjaGi3g1v0493700.2
LjG1.1_chr3	PGSB	exon	91209052	91209089	.	+	.	ID=LotjaGi3g1v0493700.2.exon.5;Parent=LotjaGi3g1v0493700.2
LjG1.1_chr3	PGSB	CDS	91209052	91209089	.	+	2	ID=LotjaGi3g1v0493700.2.CDS.3;Parent=LotjaGi3g1v0493700.2
LjG1.1_chr3	PGSB	exon	91209230	91209274	.	+	.	ID=LotjaGi3g1v0493700.2.exon.6;Parent=LotjaGi3g1v0493700.2
LjG1.1_chr3	PGSB	CDS	91209230	91209274	.	+	0	ID=LotjaGi3g1v0493700.2.CDS.4;Parent=LotjaGi3g1v0493700.2
LjG1.1_chr3	PGSB	exon	91209820	91209947	.	+	.	ID=LotjaGi3g1v0493700.2.exon.7;Parent=LotjaGi3g1v0493700.2
LjG1.1_chr3	PGSB	CDS	91209820	91209947	.	+	0	ID=LotjaGi3g1v0493700.2.CDS.5;Parent=LotjaGi3g1v0493700.2
LjG1.1_chr3	PGSB	exon	91211178	91211286	.	+	.	ID=LotjaGi3g1v0493700.2.exon.8;Parent=LotjaGi3g1v0493700.2
LjG1.1_chr3	PGSB	CDS	91211178	91211286	.	+	1	ID=LotjaGi3g1v0493700.2.CDS.6;Parent=LotjaGi3g1v0493700.2
LjG1.1_chr3	PGSB	CDS	91211389	91211442	.	+	0	ID=LotjaGi3g1v0493700.2.CDS.7;Parent=LotjaGi3g1v0493700.2
LjG1.1_chr3	PGSB	exon	91211389	91212098	.	+	.	ID=LotjaGi3g1v0493700.2.exon.9;Parent=LotjaGi3g1v0493700.2
LjG1.1_chr3	PGSB	three_prime_UTR	91211443	91212098	.	+	.	ID=LotjaGi3g1v0493700.2.three_prime_UTR.4;Parent=LotjaGi3g1v0493700.2
###
LjG1.1_chr3	PGSB	gene	91214860	91218175	.	+	.	ID=LotjaGi3g1v0493800_LC
LjG1.1_chr3	PGSB	mRNA	91214860	91218175	.	+	.	ID=LotjaGi3g1v0493800_LC.1;Parent=LotjaGi3g1v0493800_LC
LjG1.1_chr3	PGSB	five_prime_UTR	91214860	91214918	.	+	.	ID=LotjaGi3g1v0493800_LC.1.five_prime_UTR.1;Parent=LotjaGi3g1v0493800_LC.1
LjG1.1_chr3	PGSB	exon	91214860	91215129	.	+	.	ID=LotjaGi3g1v0493800_LC.1.exon.1;Parent=LotjaGi3g1v0493800_LC.1
LjG1.1_chr3	PGSB	CDS	91214919	91215129	.	+	0	ID=LotjaGi3g1v0493800_LC.1.CDS.1;Parent=LotjaGi3g1v0493800_LC.1
LjG1.1_chr3	PGSB	exon	91215273	91215400	.	+	.	ID=LotjaGi3g1v0493800_LC.1.exon.2;Parent=LotjaGi3g1v0493800_LC.1
LjG1.1_chr3	PGSB	CDS	91215273	91215400	.	+	2	ID=LotjaGi3g1v0493800_LC.1.CDS.2;Parent=LotjaGi3g1v0493800_LC.1
LjG1.1_chr3	PGSB	exon	91215483	91215546	.	+	.	ID=LotjaGi3g1v0493800_LC.1.exon.3;Parent=LotjaGi3g1v0493800_LC.1
LjG1.1_chr3	PGSB	CDS	91215483	91215546	.	+	0	ID=LotjaGi3g1v0493800_LC.1.CDS.3;Parent=LotjaGi3g1v0493800_LC.1
```
