## Supplemental Data 1 for "Insights into the evolution of symbiosis gene copy number and distribution from a chromosome-scale *Lotus japonicus* Gifu genome sequence": LjGifu1.2_genes.gff3 (part 49 of 83)

```
LjG1.1_chr3	PGSB	exon	91215620	91216688	.	+	.	ID=LotjaGi3g1v0493800_LC.1.exon.4;Parent=LotjaGi3g1v0493800_LC.1
LjG1.1_chr3	PGSB	CDS	91215620	91216688	.	+	2	ID=LotjaGi3g1v0493800_LC.1.CDS.4;Parent=LotjaGi3g1v0493800_LC.1
LjG1.1_chr3	PGSB	CDS	91217179	91218004	.	+	1	ID=LotjaGi3g1v0493800_LC.1.CDS.5;Parent=LotjaGi3g1v0493800_LC.1
LjG1.1_chr3	PGSB	exon	91217179	91218175	.	+	.	ID=LotjaGi3g1v0493800_LC.1.exon.5;Parent=LotjaGi3g1v0493800_LC.1
LjG1.1_chr3	PGSB	three_prime_UTR	91218005	91218175	.	+	.	ID=LotjaGi3g1v0493800_LC.1.three_prime_UTR.2;Parent=LotjaGi3g1v0493800_LC.1
LjG1.1_chr3	PGSB	mRNA	91214860	91218175	.	+	.	ID=LotjaGi3g1v0493800_LC.2;Parent=LotjaGi3g1v0493800_LC
LjG1.1_chr3	PGSB	five_prime_UTR	91214860	91214918	.	+	.	ID=LotjaGi3g1v0493800_LC.2.five_prime_UTR.1;Parent=LotjaGi3g1v0493800_LC.2
LjG1.1_chr3	PGSB	exon	91214860	91215400	.	+	.	ID=LotjaGi3g1v0493800_LC.2.exon.1;Parent=LotjaGi3g1v0493800_LC.2
LjG1.1_chr3	PGSB	CDS	91214919	91215242	.	+	0	ID=LotjaGi3g1v0493800_LC.2.CDS.1;Parent=LotjaGi3g1v0493800_LC.2
LjG1.1_chr3	PGSB	three_prime_UTR	91215243	91215400	.	+	.	ID=LotjaGi3g1v0493800_LC.2.three_prime_UTR.2;Parent=LotjaGi3g1v0493800_LC.2
LjG1.1_chr3	PGSB	exon	91215483	91215546	.	+	.	ID=LotjaGi3g1v0493800_LC.2.exon.2;Parent=LotjaGi3g1v0493800_LC.2
LjG1.1_chr3	PGSB	three_prime_UTR	91215483	91215546	.	+	.	ID=LotjaGi3g1v0493800_LC.2.three_prime_UTR.3;Parent=LotjaGi3g1v0493800_LC.2
LjG1.1_chr3	PGSB	exon	91215620	91216688	.	+	.	ID=LotjaGi3g1v0493800_LC.2.exon.3;Parent=LotjaGi3g1v0493800_LC.2
LjG1.1_chr3	PGSB	three_prime_UTR	91215620	91216688	.	+	.	ID=LotjaGi3g1v0493800_LC.2.three_prime_UTR.4;Parent=LotjaGi3g1v0493800_LC.2
LjG1.1_chr3	PGSB	exon	91217179	91218175	.	+	.	ID=LotjaGi3g1v0493800_LC.2.exon.4;Parent=LotjaGi3g1v0493800_LC.2
LjG1.1_chr3	PGSB	three_prime_UTR	91217179	91218175	.	+	.	ID=LotjaGi3g1v0493800_LC.2.three_prime_UTR.5;Parent=LotjaGi3g1v0493800_LC.2
LjG1.1_chr3	PGSB	mRNA	91214860	91218175	.	+	.	ID=LotjaGi3g1v0493800_LC.3;Parent=LotjaGi3g1v0493800_LC
LjG1.1_chr3	PGSB	five_prime_UTR	91214860	91215238	.	+	.	ID=LotjaGi3g1v0493800_LC.3.five_prime_UTR.1;Parent=LotjaGi3g1v0493800_LC.3
LjG1.1_chr3	PGSB	exon	91214860	91215400	.	+	.	ID=LotjaGi3g1v0493800_LC.3.exon.1;Parent=LotjaGi3g1v0493800_LC.3
LjG1.1_chr3	PGSB	CDS	91215239	91215400	.	+	0	ID=LotjaGi3g1v0493800_LC.3.CDS.1;Parent=LotjaGi3g1v0493800_LC.3
LjG1.1_chr3	PGSB	exon	91215483	91215546	.	+	.	ID=LotjaGi3g1v0493800_LC.3.exon.2;Parent=LotjaGi3g1v0493800_LC.3
LjG1.1_chr3	PGSB	CDS	91215483	91215546	.	+	0	ID=LotjaGi3g1v0493800_LC.3.CDS.2;Parent=LotjaGi3g1v0493800_LC.3
LjG1.1_chr3	PGSB	exon	91215620	91216688	.	+	.	ID=LotjaGi3g1v0493800_LC.3.exon.3;Parent=LotjaGi3g1v0493800_LC.3
LjG1.1_chr3	PGSB	CDS	91215620	91216688	.	+	2	ID=LotjaGi3g1v0493800_LC.3.CDS.3;Parent=LotjaGi3g1v0493800_LC.3
LjG1.1_chr3	PGSB	CDS	91217179	91218004	.	+	1	ID=LotjaGi3g1v0493800_LC.3.CDS.4;Parent=LotjaGi3g1v0493800_LC.3
LjG1.1_chr3	PGSB	exon	91217179	91218175	.	+	.	ID=LotjaGi3g1v0493800_LC.3.exon.4;Parent=LotjaGi3g1v0493800_LC.3
LjG1.1_chr3	PGSB	three_prime_UTR	91218005	91218175	.	+	.	ID=LotjaGi3g1v0493800_LC.3.three_prime_UTR.2;Parent=LotjaGi3g1v0493800_LC.3
###
LjG1.1_chr3	PGSB	gene	91220062	91221887	.	+	.	ID=LotjaGi3g1v0493900
LjG1.1_chr3	PGSB	mRNA	91220062	91221887	.	+	.	ID=LotjaGi3g1v0493900.1;Parent=LotjaGi3g1v0493900
LjG1.1_chr3	PGSB	five_prime_UTR	91220062	91220244	.	+	.	ID=LotjaGi3g1v0493900.1.five_prime_UTR.1;Parent=LotjaGi3g1v0493900.1
LjG1.1_chr3	PGSB	exon	91220062	91221887	.	+	.	ID=LotjaGi3g1v0493900.1.exon.1;Parent=LotjaGi3g1v0493900.1
LjG1.1_chr3	PGSB	CDS	91220245	91221645	.	+	0	ID=LotjaGi3g1v0493900.1.CDS.1;Parent=LotjaGi3g1v0493900.1
LjG1.1_chr3	PGSB	three_prime_UTR	91221646	91221887	.	+	.	ID=LotjaGi3g1v0493900.1.three_prime_UTR.2;Parent=LotjaGi3g1v0493900.1
###
LjG1.1_chr3	PGSB	gene	91222533	91222851	.	-	.	ID=LotjaGi3g1v0494000_LC
LjG1.1_chr3	PGSB	mRNA	91222533	91222851	.	-	.	ID=LotjaGi3g1v0494000_LC.1;Parent=LotjaGi3g1v0494000_LC
LjG1.1_chr3	PGSB	exon	91222533	91222851	.	-	.	ID=LotjaGi3g1v0494000_LC.1.exon.1;Parent=LotjaGi3g1v0494000_LC.1
###
LjG1.1_chr3	PGSB	gene	91232448	91238900	.	-	.	ID=LotjaGi3g1v0494100
LjG1.1_chr3	PGSB	mRNA	91232448	91238900	.	-	.	ID=LotjaGi3g1v0494100.1;Parent=LotjaGi3g1v0494100
LjG1.1_chr3	PGSB	three_prime_UTR	91232448	91232963	.	-	.	ID=LotjaGi3g1v0494100.1.three_prime_UTR.1;Parent=LotjaGi3g1v0494100.1
LjG1.1_chr3	PGSB	exon	91232448	91233009	.	-	.	ID=LotjaGi3g1v0494100.1.exon.1;Parent=LotjaGi3g1v0494100.1
LjG1.1_chr3	PGSB	CDS	91232964	91233009	.	-	1	ID=LotjaGi3g1v0494100.1.CDS.1;Parent=LotjaGi3g1v0494100.1
LjG1.1_chr3	PGSB	exon	91233320	91233437	.	-	.	ID=LotjaGi3g1v0494100.1.exon.2;Parent=LotjaGi3g1v0494100.1
LjG1.1_chr3	PGSB	CDS	91233320	91233437	.	-	2	ID=LotjaGi3g1v0494100.1.CDS.2;Parent=LotjaGi3g1v0494100.1
LjG1.1_chr3	PGSB	exon	91233532	91233588	.	-	.	ID=LotjaGi3g1v0494100.1.exon.3;Parent=LotjaGi3g1v0494100.1
LjG1.1_chr3	PGSB	CDS	91233532	91233588	.	-	2	ID=LotjaGi3g1v0494100.1.CDS.3;Parent=LotjaGi3g1v0494100.1
LjG1.1_chr3	PGSB	exon	91233756	91233823	.	-	.	ID=LotjaGi3g1v0494100.1.exon.4;Parent=LotjaGi3g1v0494100.1
LjG1.1_chr3	PGSB	CDS	91233756	91233823	.	-	1	ID=LotjaGi3g1v0494100.1.CDS.4;Parent=LotjaGi3g1v0494100.1
LjG1.1_chr3	PGSB	exon	91234287	91234327	.	-	.	ID=LotjaGi3g1v0494100.1.exon.5;Parent=LotjaGi3g1v0494100.1
LjG1.1_chr3	PGSB	CDS	91234287	91234327	.	-	0	ID=LotjaGi3g1v0494100.1.CDS.5;Parent=LotjaGi3g1v0494100.1
LjG1.1_chr3	PGSB	exon	91234520	91234576	.	-	.	ID=LotjaGi3g1v0494100.1.exon.6;Parent=LotjaGi3g1v0494100.1
LjG1.1_chr3	PGSB	CDS	91234520	91234576	.	-	0	ID=LotjaGi3g1v0494100.1.CDS.6;Parent=LotjaGi3g1v0494100.1
LjG1.1_chr3	PGSB	exon	91234698	91234753	.	-	.	ID=LotjaGi3g1v0494100.1.exon.7;Parent=LotjaGi3g1v0494100.1
LjG1.1_chr3	PGSB	CDS	91234698	91234753	.	-	2	ID=LotjaGi3g1v0494100.1.CDS.7;Parent=LotjaGi3g1v0494100.1
LjG1.1_chr3	PGSB	exon	91234889	91234970	.	-	.	ID=LotjaGi3g1v0494100.1.exon.8;Parent=LotjaGi3g1v0494100.1
LjG1.1_chr3	PGSB	CDS	91234889	91234970	.	-	0	ID=LotjaGi3g1v0494100.1.CDS.8;Parent=LotjaGi3g1v0494100.1
LjG1.1_chr3	PGSB	exon	91235184	91235276	.	-	.	ID=LotjaGi3g1v0494100.1.exon.9;Parent=LotjaGi3g1v0494100.1
LjG1.1_chr3	PGSB	CDS	91235184	91235276	.	-	0	ID=LotjaGi3g1v0494100.1.CDS.9;Parent=LotjaGi3g1v0494100.1
LjG1.1_chr3	PGSB	exon	91235381	91235473	.	-	.	ID=LotjaGi3g1v0494100.1.exon.10;Parent=LotjaGi3g1v0494100.1
LjG1.1_chr3	PGSB	CDS	91235381	91235473	.	-	0	ID=LotjaGi3g1v0494100.1.CDS.10;Parent=LotjaGi3g1v0494100.1
LjG1.1_chr3	PGSB	exon	91235874	91235932	.	-	.	ID=LotjaGi3g1v0494100.1.exon.11;Parent=LotjaGi3g1v0494100.1
LjG1.1_chr3	PGSB	CDS	91235874	91235932	.	-	2	ID=LotjaGi3g1v0494100.1.CDS.11;Parent=LotjaGi3g1v0494100.1
LjG1.1_chr3	PGSB	CDS	91238704	91238767	.	-	0	ID=LotjaGi3g1v0494100.1.CDS.12;Parent=LotjaGi3g1v0494100.1
LjG1.1_chr3	PGSB	exon	91238704	91238900	.	-	.	ID=LotjaGi3g1v0494100.1.exon.12;Parent=LotjaGi3g1v0494100.1
LjG1.1_chr3	PGSB	five_prime_UTR	91238768	91238900	.	-	.	ID=LotjaGi3g1v0494100.1.five_prime_UTR.2;Parent=LotjaGi3g1v0494100.1
LjG1.1_chr3	PGSB	mRNA	91232764	91238861	.	-	.	ID=LotjaGi3g1v0494100.2;Parent=LotjaGi3g1v0494100
LjG1.1_chr3	PGSB	three_prime_UTR	91232764	91232963	.	-	.	ID=LotjaGi3g1v0494100.2.three_prime_UTR.1;Parent=LotjaGi3g1v0494100.2
LjG1.1_chr3	PGSB	exon	91232764	91233009	.	-	.	ID=LotjaGi3g1v0494100.2.exon.1;Parent=LotjaGi3g1v0494100.2
LjG1.1_chr3	PGSB	CDS	91232964	91233009	.	-	1	ID=LotjaGi3g1v0494100.2.CDS.1;Parent=LotjaGi3g1v0494100.2
LjG1.1_chr3	PGSB	exon	91233320	91233437	.	-	.	ID=LotjaGi3g1v0494100.2.exon.2;Parent=LotjaGi3g1v0494100.2
LjG1.1_chr3	PGSB	CDS	91233320	91233437	.	-	2	ID=LotjaGi3g1v0494100.2.CDS.2;Parent=LotjaGi3g1v0494100.2
LjG1.1_chr3	PGSB	exon	91233532	91233588	.	-	.	ID=LotjaGi3g1v0494100.2.exon.3;Parent=LotjaGi3g1v0494100.2
LjG1.1_chr3	PGSB	CDS	91233532	91233588	.	-	2	ID=LotjaGi3g1v0494100.2.CDS.3;Parent=LotjaGi3g1v0494100.2
LjG1.1_chr3	PGSB	exon	91233756	91233823	.	-	.	ID=LotjaGi3g1v0494100.2.exon.4;Parent=LotjaGi3g1v0494100.2
LjG1.1_chr3	PGSB	CDS	91233756	91233823	.	-	1	ID=LotjaGi3g1v0494100.2.CDS.4;Parent=LotjaGi3g1v0494100.2
LjG1.1_chr3	PGSB	exon	91234287	91234327	.	-	.	ID=LotjaGi3g1v0494100.2.exon.5;Parent=LotjaGi3g1v0494100.2
LjG1.1_chr3	PGSB	CDS	91234287	91234327	.	-	0	ID=LotjaGi3g1v0494100.2.CDS.5;Parent=LotjaGi3g1v0494100.2
LjG1.1_chr3	PGSB	exon	91234520	91234576	.	-	.	ID=LotjaGi3g1v0494100.2.exon.6;Parent=LotjaGi3g1v0494100.2
LjG1.1_chr3	PGSB	CDS	91234520	91234576	.	-	0	ID=LotjaGi3g1v0494100.2.CDS.6;Parent=LotjaGi3g1v0494100.2
LjG1.1_chr3	PGSB	exon	91234698	91234753	.	-	.	ID=LotjaGi3g1v0494100.2.exon.7;Parent=LotjaGi3g1v0494100.2
LjG1.1_chr3	PGSB	CDS	91234698	91234753	.	-	2	ID=LotjaGi3g1v0494100.2.CDS.7;Parent=LotjaGi3g1v0494100.2
LjG1.1_chr3	PGSB	exon	91234889	91234967	.	-	.	ID=LotjaGi3g1v0494100.2.exon.8;Parent=LotjaGi3g1v0494100.2
LjG1.1_chr3	PGSB	CDS	91234889	91234967	.	-	0	ID=LotjaGi3g1v0494100.2.CDS.8;Parent=LotjaGi3g1v0494100.2
LjG1.1_chr3	PGSB	exon	91235184	91235276	.	-	.	ID=LotjaGi3g1v0494100.2.exon.9;Parent=LotjaGi3g1v0494100.2
LjG1.1_chr3	PGSB	CDS	91235184	91235276	.	-	0	ID=LotjaGi3g1v0494100.2.CDS.9;Parent=LotjaGi3g1v0494100.2
LjG1.1_chr3	PGSB	exon	91235381	91235473	.	-	.	ID=LotjaGi3g1v0494100.2.exon.10;Parent=LotjaGi3g1v0494100.2
LjG1.1_chr3	PGSB	CDS	91235381	91235473	.	-	0	ID=LotjaGi3g1v0494100.2.CDS.10;Parent=LotjaGi3g1v0494100.2
LjG1.1_chr3	PGSB	exon	91235874	91235932	.	-	.	ID=LotjaGi3g1v0494100.2.exon.11;Parent=LotjaGi3g1v0494100.2
LjG1.1_chr3	PGSB	CDS	91235874	91235932	.	-	2	ID=LotjaGi3g1v0494100.2.CDS.11;Parent=LotjaGi3g1v0494100.2
LjG1.1_chr3	PGSB	CDS	91238704	91238767	.	-	0	ID=LotjaGi3g1v0494100.2.CDS.12;Parent=LotjaGi3g1v0494100.2
LjG1.1_chr3	PGSB	exon	91238704	91238861	.	-	.	ID=LotjaGi3g1v0494100.2.exon.12;Parent=LotjaGi3g1v0494100.2
LjG1.1_chr3	PGSB	five_prime_UTR	91238768	91238861	.	-	.	ID=LotjaGi3g1v0494100.2.five_prime_UTR.2;Parent=LotjaGi3g1v0494100.2
###
LjG1.1_chr3	PGSB	gene	91240072	91245610	.	+	.	ID=LotjaGi3g1v0494200
LjG1.1_chr3	PGSB	mRNA	91240072	91245610	.	+	.	ID=LotjaGi3g1v0494200.1;Parent=LotjaGi3g1v0494200
LjG1.1_chr3	PGSB	five_prime_UTR	91240072	91240244	.	+	.	ID=LotjaGi3g1v0494200.1.five_prime_UTR.1;Parent=LotjaGi3g1v0494200.1
LjG1.1_chr3	PGSB	exon	91240072	91245610	.	+	.	ID=LotjaGi3g1v0494200.1.exon.1;Parent=LotjaGi3g1v0494200.1
LjG1.1_chr3	PGSB	CDS	91240245	91241015	.	+	0	ID=LotjaGi3g1v0494200.1.CDS.1;Parent=LotjaGi3g1v0494200.1
LjG1.1_chr3	PGSB	three_prime_UTR	91241016	91245610	.	+	.	ID=LotjaGi3g1v0494200.1.three_prime_UTR.2;Parent=LotjaGi3g1v0494200.1
LjG1.1_chr3	PGSB	mRNA	91240245	91241154	.	+	.	ID=LotjaGi3g1v0494200.2;Parent=LotjaGi3g1v0494200
LjG1.1_chr3	PGSB	exon	91240245	91240333	.	+	.	ID=LotjaGi3g1v0494200.2.exon.1;Parent=LotjaGi3g1v0494200.2
LjG1.1_chr3	PGSB	CDS	91240245	91240333	.	+	0	ID=LotjaGi3g1v0494200.2.CDS.1;Parent=LotjaGi3g1v0494200.2
LjG1.1_chr3	PGSB	CDS	91240391	91241015	.	+	1	ID=LotjaGi3g1v0494200.2.CDS.2;Parent=LotjaGi3g1v0494200.2
LjG1.1_chr3	PGSB	exon	91240391	91241023	.	+	.	ID=LotjaGi3g1v0494200.2.exon.2;Parent=LotjaGi3g1v0494200.2
LjG1.1_chr3	PGSB	three_prime_UTR	91241016	91241023	.	+	.	ID=LotjaGi3g1v0494200.2.three_prime_UTR.1;Parent=LotjaGi3g1v0494200.2
LjG1.1_chr3	PGSB	exon	91241150	91241154	.	+	.	ID=LotjaGi3g1v0494200.2.exon.3;Parent=LotjaGi3g1v0494200.2
LjG1.1_chr3	PGSB	three_prime_UTR	91241150	91241154	.	+	.	ID=LotjaGi3g1v0494200.2.three_prime_UTR.2;Parent=LotjaGi3g1v0494200.2
###
LjG1.1_chr3	PGSB	gene	91246991	91247587	.	-	.	ID=LotjaGi3g1v0494300_LC
LjG1.1_chr3	PGSB	mRNA	91246991	91247587	.	-	.	ID=LotjaGi3g1v0494300_LC.1;Parent=LotjaGi3g1v0494300_LC
LjG1.1_chr3	PGSB	exon	91246991	91247587	.	-	.	ID=LotjaGi3g1v0494300_LC.1.exon.1;Parent=LotjaGi3g1v0494300_LC.1
LjG1.1_chr3	PGSB	CDS	91246991	91247587	.	-	0	ID=LotjaGi3g1v0494300_LC.1.CDS.1;Parent=LotjaGi3g1v0494300_LC.1
###
LjG1.1_chr3	PGSB	gene	91263508	91264056	.	+	.	ID=LotjaGi3g1v0494400_LC
LjG1.1_chr3	PGSB	mRNA	91263508	91264056	.	+	.	ID=LotjaGi3g1v0494400_LC.1;Parent=LotjaGi3g1v0494400_LC
LjG1.1_chr3	PGSB	five_prime_UTR	91263508	91263509	.	+	.	ID=LotjaGi3g1v0494400_LC.1.five_prime_UTR.1;Parent=LotjaGi3g1v0494400_LC.1
LjG1.1_chr3	PGSB	exon	91263508	91264056	.	+	.	ID=LotjaGi3g1v0494400_LC.1.exon.1;Parent=LotjaGi3g1v0494400_LC.1
LjG1.1_chr3	PGSB	CDS	91263510	91263836	.	+	0	ID=LotjaGi3g1v0494400_LC.1.CDS.1;Parent=LotjaGi3g1v0494400_LC.1
LjG1.1_chr3	PGSB	three_prime_UTR	91263837	91264056	.	+	.	ID=LotjaGi3g1v0494400_LC.1.three_prime_UTR.2;Parent=LotjaGi3g1v0494400_LC.1
###
LjG1.1_chr3	PGSB	gene	91264456	91270406	.	+	.	ID=LotjaGi3g1v0494500
LjG1.1_chr3	PGSB	mRNA	91264456	91270406	.	+	.	ID=LotjaGi3g1v0494500.1;Parent=LotjaGi3g1v0494500
LjG1.1_chr3	PGSB	exon	91264456	91266369	.	+	.	ID=LotjaGi3g1v0494500.1.exon.1;Parent=LotjaGi3g1v0494500.1
LjG1.1_chr3	PGSB	five_prime_UTR	91264456	91266369	.	+	.	ID=LotjaGi3g1v0494500.1.five_prime_UTR.1;Parent=LotjaGi3g1v0494500.1
LjG1.1_chr3	PGSB	exon	91266472	91266562	.	+	.	ID=LotjaGi3g1v0494500.1.exon.2;Parent=LotjaGi3g1v0494500.1
LjG1.1_chr3	PGSB	five_prime_UTR	91266472	91266562	.	+	.	ID=LotjaGi3g1v0494500.1.five_prime_UTR.2;Parent=LotjaGi3g1v0494500.1
LjG1.1_chr3	PGSB	five_prime_UTR	91268792	91268811	.	+	.	ID=LotjaGi3g1v0494500.1.five_prime_UTR.3;Parent=LotjaGi3g1v0494500.1
LjG1.1_chr3	PGSB	exon	91268792	91270406	.	+	.	ID=LotjaGi3g1v0494500.1.exon.3;Parent=LotjaGi3g1v0494500.1
LjG1.1_chr3	PGSB	CDS	91268812	91269345	.	+	0	ID=LotjaGi3g1v0494500.1.CDS.1;Parent=LotjaGi3g1v0494500.1
LjG1.1_chr3	PGSB	three_prime_UTR	91269346	91270406	.	+	.	ID=LotjaGi3g1v0494500.1.three_prime_UTR.4;Parent=LotjaGi3g1v0494500.1
LjG1.1_chr3	PGSB	mRNA	91268812	91269345	.	+	.	ID=LotjaGi3g1v0494500.2;Parent=LotjaGi3g1v0494500
LjG1.1_chr3	PGSB	exon	91268812	91269345	.	+	.	ID=LotjaGi3g1v0494500.2.exon.1;Parent=LotjaGi3g1v0494500.2
LjG1.1_chr3	PGSB	CDS	91268812	91269345	.	+	0	ID=LotjaGi3g1v0494500.2.CDS.1;Parent=LotjaGi3g1v0494500.2
###
LjG1.1_chr3	PGSB	gene	91271706	91275281	.	-	.	ID=LotjaGi3g1v0494600
LjG1.1_chr3	PGSB	mRNA	91271706	91275281	.	-	.	ID=LotjaGi3g1v0494600.1;Parent=LotjaGi3g1v0494600
LjG1.1_chr3	PGSB	exon	91271706	91272681	.	-	.	ID=LotjaGi3g1v0494600.1.exon.1;Parent=LotjaGi3g1v0494600.1
LjG1.1_chr3	PGSB	three_prime_UTR	91271706	91272681	.	-	.	ID=LotjaGi3g1v0494600.1.three_prime_UTR.1;Parent=LotjaGi3g1v0494600.1
LjG1.1_chr3	PGSB	exon	91273097	91273173	.	-	.	ID=LotjaGi3g1v0494600.1.exon.2;Parent=LotjaGi3g1v0494600.1
LjG1.1_chr3	PGSB	three_prime_UTR	91273097	91273173	.	-	.	ID=LotjaGi3g1v0494600.1.three_prime_UTR.2;Parent=LotjaGi3g1v0494600.1
LjG1.1_chr3	PGSB	exon	91273265	91273315	.	-	.	ID=LotjaGi3g1v0494600.1.exon.3;Parent=LotjaGi3g1v0494600.1
LjG1.1_chr3	PGSB	three_prime_UTR	91273265	91273315	.	-	.	ID=LotjaGi3g1v0494600.1.three_prime_UTR.3;Parent=LotjaGi3g1v0494600.1
LjG1.1_chr3	PGSB	exon	91273466	91273539	.	-	.	ID=LotjaGi3g1v0494600.1.exon.4;Parent=LotjaGi3g1v0494600.1
LjG1.1_chr3	PGSB	three_prime_UTR	91273466	91273539	.	-	.	ID=LotjaGi3g1v0494600.1.three_prime_UTR.4;Parent=LotjaGi3g1v0494600.1
LjG1.1_chr3	PGSB	exon	91273628	91273716	.	-	.	ID=LotjaGi3g1v0494600.1.exon.5;Parent=LotjaGi3g1v0494600.1
LjG1.1_chr3	PGSB	three_prime_UTR	91273628	91273716	.	-	.	ID=LotjaGi3g1v0494600.1.three_prime_UTR.5;Parent=LotjaGi3g1v0494600.1
LjG1.1_chr3	PGSB	three_prime_UTR	91273838	91273969	.	-	.	ID=LotjaGi3g1v0494600.1.three_prime_UTR.6;Parent=LotjaGi3g1v0494600.1
LjG1.1_chr3	PGSB	exon	91273838	91274081	.	-	.	ID=LotjaGi3g1v0494600.1.exon.6;Parent=LotjaGi3g1v0494600.1
LjG1.1_chr3	PGSB	CDS	91273970	91274081	.	-	1	ID=LotjaGi3g1v0494600.1.CDS.1;Parent=LotjaGi3g1v0494600.1
LjG1.1_chr3	PGSB	exon	91274315	91274690	.	-	.	ID=LotjaGi3g1v0494600.1.exon.7;Parent=LotjaGi3g1v0494600.1
LjG1.1_chr3	PGSB	CDS	91274315	91274690	.	-	2	ID=LotjaGi3g1v0494600.1.CDS.2;Parent=LotjaGi3g1v0494600.1
LjG1.1_chr3	PGSB	CDS	91274792	91274933	.	-	0	ID=LotjaGi3g1v0494600.1.CDS.3;Parent=LotjaGi3g1v0494600.1
LjG1.1_chr3	PGSB	exon	91274792	91274986	.	-	.	ID=LotjaGi3g1v0494600.1.exon.8;Parent=LotjaGi3g1v0494600.1
LjG1.1_chr3	PGSB	five_prime_UTR	91274934	91274986	.	-	.	ID=LotjaGi3g1v0494600.1.five_prime_UTR.7;Parent=LotjaGi3g1v0494600.1
LjG1.1_chr3	PGSB	exon	91275102	91275281	.	-	.	ID=LotjaGi3g1v0494600.1.exon.9;Parent=LotjaGi3g1v0494600.1
LjG1.1_chr3	PGSB	five_prime_UTR	91275102	91275281	.	-	.	ID=LotjaGi3g1v0494600.1.five_prime_UTR.8;Parent=LotjaGi3g1v0494600.1
LjG1.1_chr3	PGSB	mRNA	91271758	91275222	.	-	.	ID=LotjaGi3g1v0494600.2;Parent=LotjaGi3g1v0494600
LjG1.1_chr3	PGSB	exon	91271758	91272681	.	-	.	ID=LotjaGi3g1v0494600.2.exon.1;Parent=LotjaGi3g1v0494600.2
LjG1.1_chr3	PGSB	three_prime_UTR	91271758	91272681	.	-	.	ID=LotjaGi3g1v0494600.2.three_prime_UTR.1;Parent=LotjaGi3g1v0494600.2
LjG1.1_chr3	PGSB	exon	91273097	91273173	.	-	.	ID=LotjaGi3g1v0494600.2.exon.2;Parent=LotjaGi3g1v0494600.2
LjG1.1_chr3	PGSB	three_prime_UTR	91273097	91273173	.	-	.	ID=LotjaGi3g1v0494600.2.three_prime_UTR.2;Parent=LotjaGi3g1v0494600.2
LjG1.1_chr3	PGSB	exon	91273265	91273315	.	-	.	ID=LotjaGi3g1v0494600.2.exon.3;Parent=LotjaGi3g1v0494600.2
LjG1.1_chr3	PGSB	three_prime_UTR	91273265	91273315	.	-	.	ID=LotjaGi3g1v0494600.2.three_prime_UTR.3;Parent=LotjaGi3g1v0494600.2
LjG1.1_chr3	PGSB	exon	91273466	91273539	.	-	.	ID=LotjaGi3g1v0494600.2.exon.4;Parent=LotjaGi3g1v0494600.2
LjG1.1_chr3	PGSB	three_prime_UTR	91273466	91273539	.	-	.	ID=LotjaGi3g1v0494600.2.three_prime_UTR.4;Parent=LotjaGi3g1v0494600.2
LjG1.1_chr3	PGSB	three_prime_UTR	91273628	91273706	.	-	.	ID=LotjaGi3g1v0494600.2.three_prime_UTR.5;Parent=LotjaGi3g1v0494600.2
LjG1.1_chr3	PGSB	exon	91273628	91273716	.	-	.	ID=LotjaGi3g1v0494600.2.exon.5;Parent=LotjaGi3g1v0494600.2
LjG1.1_chr3	PGSB	CDS	91273707	91273716	.	-	1	ID=LotjaGi3g1v0494600.2.CDS.1;Parent=LotjaGi3g1v0494600.2
LjG1.1_chr3	PGSB	exon	91273838	91273916	.	-	.	ID=LotjaGi3g1v0494600.2.exon.6;Parent=LotjaGi3g1v0494600.2
LjG1.1_chr3	PGSB	CDS	91273838	91273916	.	-	2	ID=LotjaGi3g1v0494600.2.CDS.2;Parent=LotjaGi3g1v0494600.2
LjG1.1_chr3	PGSB	exon	91273999	91274081	.	-	.	ID=LotjaGi3g1v0494600.2.exon.7;Parent=LotjaGi3g1v0494600.2
LjG1.1_chr3	PGSB	CDS	91273999	91274081	.	-	1	ID=LotjaGi3g1v0494600.2.CDS.3;Parent=LotjaGi3g1v0494600.2
LjG1.1_chr3	PGSB	exon	91274315	91274690	.	-	.	ID=LotjaGi3g1v0494600.2.exon.8;Parent=LotjaGi3g1v0494600.2
LjG1.1_chr3	PGSB	CDS	91274315	91274690	.	-	2	ID=LotjaGi3g1v0494600.2.CDS.4;Parent=LotjaGi3g1v0494600.2
LjG1.1_chr3	PGSB	CDS	91274792	91274933	.	-	0	ID=LotjaGi3g1v0494600.2.CDS.5;Parent=LotjaGi3g1v0494600.2
LjG1.1_chr3	PGSB	exon	91274792	91274986	.	-	.	ID=LotjaGi3g1v0494600.2.exon.9;Parent=LotjaGi3g1v0494600.2
LjG1.1_chr3	PGSB	five_prime_UTR	91274934	91274986	.	-	.	ID=LotjaGi3g1v0494600.2.five_prime_UTR.6;Parent=LotjaGi3g1v0494600.2
LjG1.1_chr3	PGSB	exon	91275102	91275222	.	-	.	ID=LotjaGi3g1v0494600.2.exon.10;Parent=LotjaGi3g1v0494600.2
LjG1.1_chr3	PGSB	five_prime_UTR	91275102	91275222	.	-	.	ID=LotjaGi3g1v0494600.2.five_prime_UTR.7;Parent=LotjaGi3g1v0494600.2
###
LjG1.1_chr3	PGSB	gene	91288631	91290911	.	+	.	ID=LotjaGi3g1v0494700
LjG1.1_chr3	PGSB	mRNA	91288631	91290911	.	+	.	ID=LotjaGi3g1v0494700.1;Parent=LotjaGi3g1v0494700
LjG1.1_chr3	PGSB	five_prime_UTR	91288631	91289250	.	+	.	ID=LotjaGi3g1v0494700.1.five_prime_UTR.1;Parent=LotjaGi3g1v0494700.1
LjG1.1_chr3	PGSB	exon	91288631	91290911	.	+	.	ID=LotjaGi3g1v0494700.1.exon.1;Parent=LotjaGi3g1v0494700.1
LjG1.1_chr3	PGSB	CDS	91289251	91290513	.	+	0	ID=LotjaGi3g1v0494700.1.CDS.1;Parent=LotjaGi3g1v0494700.1
LjG1.1_chr3	PGSB	three_prime_UTR	91290514	91290911	.	+	.	ID=LotjaGi3g1v0494700.1.three_prime_UTR.2;Parent=LotjaGi3g1v0494700.1
###
LjG1.1_chr3	PGSB	gene	91296155	91296509	.	+	.	ID=LotjaGi3g1v0494800_LC
LjG1.1_chr3	PGSB	mRNA	91296155	91296509	.	+	.	ID=LotjaGi3g1v0494800_LC.1;Parent=LotjaGi3g1v0494800_LC
LjG1.1_chr3	PGSB	five_prime_UTR	91296155	91296155	.	+	.	ID=LotjaGi3g1v0494800_LC.1.five_prime_UTR.1;Parent=LotjaGi3g1v0494800_LC.1
LjG1.1_chr3	PGSB	exon	91296155	91296509	.	+	.	ID=LotjaGi3g1v0494800_LC.1.exon.1;Parent=LotjaGi3g1v0494800_LC.1
LjG1.1_chr3	PGSB	CDS	91296156	91296509	.	+	0	ID=LotjaGi3g1v0494800_LC.1.CDS.1;Parent=LotjaGi3g1v0494800_LC.1
###
LjG1.1_chr3	PGSB	gene	91301884	91307389	.	-	.	ID=LotjaGi3g1v0494900
LjG1.1_chr3	PGSB	mRNA	91301884	91307389	.	-	.	ID=LotjaGi3g1v0494900.1;Parent=LotjaGi3g1v0494900
LjG1.1_chr3	PGSB	three_prime_UTR	91301884	91303817	.	-	.	ID=LotjaGi3g1v0494900.1.three_prime_UTR.1;Parent=LotjaGi3g1v0494900.1
LjG1.1_chr3	PGSB	exon	91301884	91304249	.	-	.	ID=LotjaGi3g1v0494900.1.exon.1;Parent=LotjaGi3g1v0494900.1
LjG1.1_chr3	PGSB	CDS	91303818	91304249	.	-	0	ID=LotjaGi3g1v0494900.1.CDS.1;Parent=LotjaGi3g1v0494900.1
LjG1.1_chr3	PGSB	CDS	91304352	91304747	.	-	0	ID=LotjaGi3g1v0494900.1.CDS.2;Parent=LotjaGi3g1v0494900.1
LjG1.1_chr3	PGSB	exon	91304352	91305400	.	-	.	ID=LotjaGi3g1v0494900.1.exon.2;Parent=LotjaGi3g1v0494900.1
LjG1.1_chr3	PGSB	five_prime_UTR	91304748	91305400	.	-	.	ID=LotjaGi3g1v0494900.1.five_prime_UTR.2;Parent=LotjaGi3g1v0494900.1
LjG1.1_chr3	PGSB	exon	91305524	91305681	.	-	.	ID=LotjaGi3g1v0494900.1.exon.3;Parent=LotjaGi3g1v0494900.1
LjG1.1_chr3	PGSB	five_prime_UTR	91305524	91305681	.	-	.	ID=LotjaGi3g1v0494900.1.five_prime_UTR.3;Parent=LotjaGi3g1v0494900.1
LjG1.1_chr3	PGSB	exon	91305772	91307389	.	-	.	ID=LotjaGi3g1v0494900.1.exon.4;Parent=LotjaGi3g1v0494900.1
LjG1.1_chr3	PGSB	five_prime_UTR	91305772	91307389	.	-	.	ID=LotjaGi3g1v0494900.1.five_prime_UTR.4;Parent=LotjaGi3g1v0494900.1
LjG1.1_chr3	PGSB	mRNA	91302545	91307221	.	-	.	ID=LotjaGi3g1v0494900.2;Parent=LotjaGi3g1v0494900
LjG1.1_chr3	PGSB	three_prime_UTR	91302545	91303817	.	-	.	ID=LotjaGi3g1v0494900.2.three_prime_UTR.1;Parent=LotjaGi3g1v0494900.2
LjG1.1_chr3	PGSB	exon	91302545	91304249	.	-	.	ID=LotjaGi3g1v0494900.2.exon.1;Parent=LotjaGi3g1v0494900.2
LjG1.1_chr3	PGSB	CDS	91303818	91304249	.	-	0	ID=LotjaGi3g1v0494900.2.CDS.1;Parent=LotjaGi3g1v0494900.2
LjG1.1_chr3	PGSB	CDS	91304352	91304747	.	-	0	ID=LotjaGi3g1v0494900.2.CDS.2;Parent=LotjaGi3g1v0494900.2
LjG1.1_chr3	PGSB	exon	91304352	91305400	.	-	.	ID=LotjaGi3g1v0494900.2.exon.2;Parent=LotjaGi3g1v0494900.2
LjG1.1_chr3	PGSB	five_prime_UTR	91304748	91305400	.	-	.	ID=LotjaGi3g1v0494900.2.five_prime_UTR.2;Parent=LotjaGi3g1v0494900.2
LjG1.1_chr3	PGSB	exon	91305524	91307221	.	-	.	ID=LotjaGi3g1v0494900.2.exon.3;Parent=LotjaGi3g1v0494900.2
LjG1.1_chr3	PGSB	five_prime_UTR	91305524	91307221	.	-	.	ID=LotjaGi3g1v0494900.2.five_prime_UTR.3;Parent=LotjaGi3g1v0494900.2
LjG1.1_chr3	PGSB	mRNA	91303531	91307051	.	-	.	ID=LotjaGi3g1v0494900.3;Parent=LotjaGi3g1v0494900
LjG1.1_chr3	PGSB	three_prime_UTR	91303531	91303817	.	-	.	ID=LotjaGi3g1v0494900.3.three_prime_UTR.1;Parent=LotjaGi3g1v0494900.3
LjG1.1_chr3	PGSB	exon	91303531	91304249	.	-	.	ID=LotjaGi3g1v0494900.3.exon.1;Parent=LotjaGi3g1v0494900.3
LjG1.1_chr3	PGSB	CDS	91303818	91304249	.	-	0	ID=LotjaGi3g1v0494900.3.CDS.1;Parent=LotjaGi3g1v0494900.3
LjG1.1_chr3	PGSB	CDS	91304352	91304747	.	-	0	ID=LotjaGi3g1v0494900.3.CDS.2;Parent=LotjaGi3g1v0494900.3
LjG1.1_chr3	PGSB	exon	91304352	91307051	.	-	.	ID=LotjaGi3g1v0494900.3.exon.2;Parent=LotjaGi3g1v0494900.3
LjG1.1_chr3	PGSB	five_prime_UTR	91304748	91307051	.	-	.	ID=LotjaGi3g1v0494900.3.five_prime_UTR.2;Parent=LotjaGi3g1v0494900.3
###
LjG1.1_chr3	PGSB	gene	91310204	91323771	.	+	.	ID=LotjaGi3g1v0495000
LjG1.1_chr3	PGSB	mRNA	91310204	91323771	.	+	.	ID=LotjaGi3g1v0495000.1;Parent=LotjaGi3g1v0495000
LjG1.1_chr3	PGSB	five_prime_UTR	91310204	91310852	.	+	.	ID=LotjaGi3g1v0495000.1.five_prime_UTR.1;Parent=LotjaGi3g1v0495000.1
LjG1.1_chr3	PGSB	exon	91310204	91311351	.	+	.	ID=LotjaGi3g1v0495000.1.exon.1;Parent=LotjaGi3g1v0495000.1
LjG1.1_chr3	PGSB	CDS	91310853	91311351	.	+	0	ID=LotjaGi3g1v0495000.1.CDS.1;Parent=LotjaGi3g1v0495000.1
LjG1.1_chr3	PGSB	exon	91312118	91312320	.	+	.	ID=LotjaGi3g1v0495000.1.exon.2;Parent=LotjaGi3g1v0495000.1
LjG1.1_chr3	PGSB	CDS	91312118	91312320	.	+	2	ID=LotjaGi3g1v0495000.1.CDS.2;Parent=LotjaGi3g1v0495000.1
LjG1.1_chr3	PGSB	exon	91312403	91312600	.	+	.	ID=LotjaGi3g1v0495000.1.exon.3;Parent=LotjaGi3g1v0495000.1
LjG1.1_chr3	PGSB	CDS	91312403	91312600	.	+	0	ID=LotjaGi3g1v0495000.1.CDS.3;Parent=LotjaGi3g1v0495000.1
LjG1.1_chr3	PGSB	exon	91312843	91312914	.	+	.	ID=LotjaGi3g1v0495000.1.exon.4;Parent=LotjaGi3g1v0495000.1
LjG1.1_chr3	PGSB	CDS	91312843	91312914	.	+	0	ID=LotjaGi3g1v0495000.1.CDS.4;Parent=LotjaGi3g1v0495000.1
LjG1.1_chr3	PGSB	exon	91313394	91313489	.	+	.	ID=LotjaGi3g1v0495000.1.exon.5;Parent=LotjaGi3g1v0495000.1
LjG1.1_chr3	PGSB	CDS	91313394	91313489	.	+	0	ID=LotjaGi3g1v0495000.1.CDS.5;Parent=LotjaGi3g1v0495000.1
LjG1.1_chr3	PGSB	exon	91314136	91314215	.	+	.	ID=LotjaGi3g1v0495000.1.exon.6;Parent=LotjaGi3g1v0495000.1
LjG1.1_chr3	PGSB	CDS	91314136	91314215	.	+	0	ID=LotjaGi3g1v0495000.1.CDS.6;Parent=LotjaGi3g1v0495000.1
LjG1.1_chr3	PGSB	exon	91314382	91314460	.	+	.	ID=LotjaGi3g1v0495000.1.exon.7;Parent=LotjaGi3g1v0495000.1
LjG1.1_chr3	PGSB	CDS	91314382	91314460	.	+	1	ID=LotjaGi3g1v0495000.1.CDS.7;Parent=LotjaGi3g1v0495000.1
LjG1.1_chr3	PGSB	exon	91314746	91314956	.	+	.	ID=LotjaGi3g1v0495000.1.exon.8;Parent=LotjaGi3g1v0495000.1
LjG1.1_chr3	PGSB	CDS	91314746	91314956	.	+	0	ID=LotjaGi3g1v0495000.1.CDS.8;Parent=LotjaGi3g1v0495000.1
LjG1.1_chr3	PGSB	exon	91315065	91315261	.	+	.	ID=LotjaGi3g1v0495000.1.exon.9;Parent=LotjaGi3g1v0495000.1
LjG1.1_chr3	PGSB	CDS	91315065	91315261	.	+	2	ID=LotjaGi3g1v0495000.1.CDS.9;Parent=LotjaGi3g1v0495000.1
LjG1.1_chr3	PGSB	exon	91315861	91315966	.	+	.	ID=LotjaGi3g1v0495000.1.exon.10;Parent=LotjaGi3g1v0495000.1
LjG1.1_chr3	PGSB	CDS	91315861	91315966	.	+	0	ID=LotjaGi3g1v0495000.1.CDS.10;Parent=LotjaGi3g1v0495000.1
LjG1.1_chr3	PGSB	exon	91316213	91316302	.	+	.	ID=LotjaGi3g1v0495000.1.exon.11;Parent=LotjaGi3g1v0495000.1
LjG1.1_chr3	PGSB	CDS	91316213	91316302	.	+	2	ID=LotjaGi3g1v0495000.1.CDS.11;Parent=LotjaGi3g1v0495000.1
LjG1.1_chr3	PGSB	CDS	91322801	91323513	.	+	2	ID=LotjaGi3g1v0495000.1.CDS.12;Parent=LotjaGi3g1v0495000.1
LjG1.1_chr3	PGSB	exon	91322801	91323771	.	+	.	ID=LotjaGi3g1v0495000.1.exon.12;Parent=LotjaGi3g1v0495000.1
LjG1.1_chr3	PGSB	three_prime_UTR	91323514	91323771	.	+	.	ID=LotjaGi3g1v0495000.1.three_prime_UTR.2;Parent=LotjaGi3g1v0495000.1
###
LjG1.1_chr3	PGSB	gene	91324620	91326215	.	-	.	ID=LotjaGi3g1v0495100
LjG1.1_chr3	PGSB	mRNA	91324620	91326215	.	-	.	ID=LotjaGi3g1v0495100.1;Parent=LotjaGi3g1v0495100
LjG1.1_chr3	PGSB	three_prime_UTR	91324620	91324869	.	-	.	ID=LotjaGi3g1v0495100.1.three_prime_UTR.1;Parent=LotjaGi3g1v0495100.1
LjG1.1_chr3	PGSB	exon	91324620	91326215	.	-	.	ID=LotjaGi3g1v0495100.1.exon.1;Parent=LotjaGi3g1v0495100.1
LjG1.1_chr3	PGSB	CDS	91324870	91326030	.	-	0	ID=LotjaGi3g1v0495100.1.CDS.1;Parent=LotjaGi3g1v0495100.1
LjG1.1_chr3	PGSB	five_prime_UTR	91326031	91326215	.	-	.	ID=LotjaGi3g1v0495100.1.five_prime_UTR.2;Parent=LotjaGi3g1v0495100.1
###
LjG1.1_chr3	PGSB	gene	91328339	91329899	.	-	.	ID=LotjaGi3g1v0495200
LjG1.1_chr3	PGSB	mRNA	91328339	91329899	.	-	.	ID=LotjaGi3g1v0495200.1;Parent=LotjaGi3g1v0495200
LjG1.1_chr3	PGSB	three_prime_UTR	91328339	91328713	.	-	.	ID=LotjaGi3g1v0495200.1.three_prime_UTR.1;Parent=LotjaGi3g1v0495200.1
LjG1.1_chr3	PGSB	exon	91328339	91329899	.	-	.	ID=LotjaGi3g1v0495200.1.exon.1;Parent=LotjaGi3g1v0495200.1
LjG1.1_chr3	PGSB	CDS	91328714	91329826	.	-	0	ID=LotjaGi3g1v0495200.1.CDS.1;Parent=LotjaGi3g1v0495200.1
LjG1.1_chr3	PGSB	five_prime_UTR	91329827	91329899	.	-	.	ID=LotjaGi3g1v0495200.1.five_prime_UTR.2;Parent=LotjaGi3g1v0495200.1
###
LjG1.1_chr3	PGSB	gene	91339678	91345141	.	+	.	ID=LotjaGi3g1v0495300
LjG1.1_chr3	PGSB	mRNA	91339678	91345141	.	+	.	ID=LotjaGi3g1v0495300.1;Parent=LotjaGi3g1v0495300
LjG1.1_chr3	PGSB	exon	91339678	91339968	.	+	.	ID=LotjaGi3g1v0495300.1.exon.1;Parent=LotjaGi3g1v0495300.1
LjG1.1_chr3	PGSB	five_prime_UTR	91339678	91339968	.	+	.	ID=LotjaGi3g1v0495300.1.five_prime_UTR.1;Parent=LotjaGi3g1v0495300.1
LjG1.1_chr3	PGSB	five_prime_UTR	91340465	91340502	.	+	.	ID=LotjaGi3g1v0495300.1.five_prime_UTR.2;Parent=LotjaGi3g1v0495300.1
LjG1.1_chr3	PGSB	exon	91340465	91341070	.	+	.	ID=LotjaGi3g1v0495300.1.exon.2;Parent=LotjaGi3g1v0495300.1
LjG1.1_chr3	PGSB	CDS	91340503	91341070	.	+	0	ID=LotjaGi3g1v0495300.1.CDS.1;Parent=LotjaGi3g1v0495300.1
LjG1.1_chr3	PGSB	exon	91341781	91342100	.	+	.	ID=LotjaGi3g1v0495300.1.exon.3;Parent=LotjaGi3g1v0495300.1
LjG1.1_chr3	PGSB	CDS	91341781	91342100	.	+	2	ID=LotjaGi3g1v0495300.1.CDS.2;Parent=LotjaGi3g1v0495300.1
LjG1.1_chr3	PGSB	exon	91342199	91342369	.	+	.	ID=LotjaGi3g1v0495300.1.exon.4;Parent=LotjaGi3g1v0495300.1
LjG1.1_chr3	PGSB	CDS	91342199	91342369	.	+	0	ID=LotjaGi3g1v0495300.1.CDS.3;Parent=LotjaGi3g1v0495300.1
LjG1.1_chr3	PGSB	exon	91342848	91342913	.	+	.	ID=LotjaGi3g1v0495300.1.exon.5;Parent=LotjaGi3g1v0495300.1
LjG1.1_chr3	PGSB	CDS	91342848	91342913	.	+	0	ID=LotjaGi3g1v0495300.1.CDS.4;Parent=LotjaGi3g1v0495300.1
LjG1.1_chr3	PGSB	exon	91343019	91343087	.	+	.	ID=LotjaGi3g1v0495300.1.exon.6;Parent=LotjaGi3g1v0495300.1
LjG1.1_chr3	PGSB	CDS	91343019	91343087	.	+	0	ID=LotjaGi3g1v0495300.1.CDS.5;Parent=LotjaGi3g1v0495300.1
LjG1.1_chr3	PGSB	CDS	91343424	91343474	.	+	0	ID=LotjaGi3g1v0495300.1.CDS.6;Parent=LotjaGi3g1v0495300.1
LjG1.1_chr3	PGSB	exon	91343424	91345141	.	+	.	ID=LotjaGi3g1v0495300.1.exon.7;Parent=LotjaGi3g1v0495300.1
LjG1.1_chr3	PGSB	three_prime_UTR	91343475	91345141	.	+	.	ID=LotjaGi3g1v0495300.1.three_prime_UTR.3;Parent=LotjaGi3g1v0495300.1
###
LjG1.1_chr3	PGSB	gene	91364474	91369367	.	+	.	ID=LotjaGi3g1v0495400
LjG1.1_chr3	PGSB	mRNA	91364474	91369367	.	+	.	ID=LotjaGi3g1v0495400.1;Parent=LotjaGi3g1v0495400
LjG1.1_chr3	PGSB	five_prime_UTR	91364474	91364974	.	+	.	ID=LotjaGi3g1v0495400.1.five_prime_UTR.1;Parent=LotjaGi3g1v0495400.1
LjG1.1_chr3	PGSB	exon	91364474	91365401	.	+	.	ID=LotjaGi3g1v0495400.1.exon.1;Parent=LotjaGi3g1v0495400.1
LjG1.1_chr3	PGSB	CDS	91364975	91365401	.	+	0	ID=LotjaGi3g1v0495400.1.CDS.1;Parent=LotjaGi3g1v0495400.1
LjG1.1_chr3	PGSB	exon	91367145	91367428	.	+	.	ID=LotjaGi3g1v0495400.1.exon.2;Parent=LotjaGi3g1v0495400.1
LjG1.1_chr3	PGSB	CDS	91367145	91367428	.	+	2	ID=LotjaGi3g1v0495400.1.CDS.2;Parent=LotjaGi3g1v0495400.1
LjG1.1_chr3	PGSB	exon	91368147	91368374	.	+	.	ID=LotjaGi3g1v0495400.1.exon.3;Parent=LotjaGi3g1v0495400.1
LjG1.1_chr3	PGSB	CDS	91368147	91368374	.	+	0	ID=LotjaGi3g1v0495400.1.CDS.3;Parent=LotjaGi3g1v0495400.1
LjG1.1_chr3	PGSB	CDS	91368466	91368975	.	+	0	ID=LotjaGi3g1v0495400.1.CDS.4;Parent=LotjaGi3g1v0495400.1
LjG1.1_chr3	PGSB	exon	91368466	91369367	.	+	.	ID=LotjaGi3g1v0495400.1.exon.4;Parent=LotjaGi3g1v0495400.1
LjG1.1_chr3	PGSB	three_prime_UTR	91368976	91369367	.	+	.	ID=LotjaGi3g1v0495400.1.three_prime_UTR.2;Parent=LotjaGi3g1v0495400.1
###
LjG1.1_chr3	PGSB	gene	91371317	91380179	.	+	.	ID=LotjaGi3g1v0495500
LjG1.1_chr3	PGSB	mRNA	91371317	91380179	.	+	.	ID=LotjaGi3g1v0495500.1;Parent=LotjaGi3g1v0495500
LjG1.1_chr3	PGSB	exon	91371317	91372078	.	+	.	ID=LotjaGi3g1v0495500.1.exon.1;Parent=LotjaGi3g1v0495500.1
LjG1.1_chr3	PGSB	five_prime_UTR	91371317	91372078	.	+	.	ID=LotjaGi3g1v0495500.1.five_prime_UTR.1;Parent=LotjaGi3g1v0495500.1
LjG1.1_chr3	PGSB	exon	91375304	91375325	.	+	.	ID=LotjaGi3g1v0495500.1.exon.2;Parent=LotjaGi3g1v0495500.1
LjG1.1_chr3	PGSB	five_prime_UTR	91375304	91375325	.	+	.	ID=LotjaGi3g1v0495500.1.five_prime_UTR.2;Parent=LotjaGi3g1v0495500.1
LjG1.1_chr3	PGSB	exon	91376821	91376870	.	+	.	ID=LotjaGi3g1v0495500.1.exon.3;Parent=LotjaGi3g1v0495500.1
LjG1.1_chr3	PGSB	five_prime_UTR	91376821	91376870	.	+	.	ID=LotjaGi3g1v0495500.1.five_prime_UTR.3;Parent=LotjaGi3g1v0495500.1
LjG1.1_chr3	PGSB	five_prime_UTR	91379639	91379666	.	+	.	ID=LotjaGi3g1v0495500.1.five_prime_UTR.4;Parent=LotjaGi3g1v0495500.1
LjG1.1_chr3	PGSB	exon	91379639	91380179	.	+	.	ID=LotjaGi3g1v0495500.1.exon.4;Parent=LotjaGi3g1v0495500.1
LjG1.1_chr3	PGSB	CDS	91379667	91380077	.	+	0	ID=LotjaGi3g1v0495500.1.CDS.1;Parent=LotjaGi3g1v0495500.1
LjG1.1_chr3	PGSB	three_prime_UTR	91380078	91380179	.	+	.	ID=LotjaGi3g1v0495500.1.three_prime_UTR.5;Parent=LotjaGi3g1v0495500.1
LjG1.1_chr3	PGSB	mRNA	91371375	91372084	.	+	.	ID=LotjaGi3g1v0495500.2;Parent=LotjaGi3g1v0495500
LjG1.1_chr3	PGSB	exon	91371375	91371439	.	+	.	ID=LotjaGi3g1v0495500.2.exon.1;Parent=LotjaGi3g1v0495500.2
LjG1.1_chr3	PGSB	five_prime_UTR	91371375	91371439	.	+	.	ID=LotjaGi3g1v0495500.2.five_prime_UTR.1;Parent=LotjaGi3g1v0495500.2
LjG1.1_chr3	PGSB	five_prime_UTR	91371668	91371673	.	+	.	ID=LotjaGi3g1v0495500.2.five_prime_UTR.2;Parent=LotjaGi3g1v0495500.2
LjG1.1_chr3	PGSB	exon	91371668	91372084	.	+	.	ID=LotjaGi3g1v0495500.2.exon.2;Parent=LotjaGi3g1v0495500.2
LjG1.1_chr3	PGSB	CDS	91371674	91372084	.	+	0	ID=LotjaGi3g1v0495500.2.CDS.1;Parent=LotjaGi3g1v0495500.2
LjG1.1_chr3	PGSB	mRNA	91371515	91372084	.	+	.	ID=LotjaGi3g1v0495500.3;Parent=LotjaGi3g1v0495500
LjG1.1_chr3	PGSB	exon	91371515	91372084	.	+	.	ID=LotjaGi3g1v0495500.3.exon.1;Parent=LotjaGi3g1v0495500.3
LjG1.1_chr3	PGSB	CDS	91371674	91372084	.	+	0	ID=LotjaGi3g1v0495500.3.CDS.1;Parent=LotjaGi3g1v0495500.3
LjG1.1_chr3	PGSB	mRNA	91371674	91372094	.	+	.	ID=LotjaGi3g1v0495500.4;Parent=LotjaGi3g1v0495500
LjG1.1_chr3	PGSB	CDS	91371674	91372084	.	+	0	ID=LotjaGi3g1v0495500.4.CDS.1;Parent=LotjaGi3g1v0495500.4
LjG1.1_chr3	PGSB	exon	91371674	91372094	.	+	.	ID=LotjaGi3g1v0495500.4.exon.1;Parent=LotjaGi3g1v0495500.4
LjG1.1_chr3	PGSB	mRNA	91379658	91380077	.	+	.	ID=LotjaGi3g1v0495500.5;Parent=LotjaGi3g1v0495500
LjG1.1_chr3	PGSB	exon	91379658	91380077	.	+	.	ID=LotjaGi3g1v0495500.5.exon.1;Parent=LotjaGi3g1v0495500.5
LjG1.1_chr3	PGSB	CDS	91379667	91380077	.	+	0	ID=LotjaGi3g1v0495500.5.CDS.1;Parent=LotjaGi3g1v0495500.5
LjG1.1_chr3	PGSB	mRNA	91379667	91380093	.	+	.	ID=LotjaGi3g1v0495500.6;Parent=LotjaGi3g1v0495500
LjG1.1_chr3	PGSB	CDS	91379667	91380077	.	+	0	ID=LotjaGi3g1v0495500.6.CDS.1;Parent=LotjaGi3g1v0495500.6
LjG1.1_chr3	PGSB	exon	91379667	91380093	.	+	.	ID=LotjaGi3g1v0495500.6.exon.1;Parent=LotjaGi3g1v0495500.6
###
LjG1.1_chr3	PGSB	gene	91382278	91382900	.	+	.	ID=LotjaGi3g1v0495600
LjG1.1_chr3	PGSB	mRNA	91382278	91382900	.	+	.	ID=LotjaGi3g1v0495600.1;Parent=LotjaGi3g1v0495600
LjG1.1_chr3	PGSB	five_prime_UTR	91382278	91382346	.	+	.	ID=LotjaGi3g1v0495600.1.five_prime_UTR.1;Parent=LotjaGi3g1v0495600.1
LjG1.1_chr3	PGSB	exon	91382278	91382900	.	+	.	ID=LotjaGi3g1v0495600.1.exon.1;Parent=LotjaGi3g1v0495600.1
LjG1.1_chr3	PGSB	CDS	91382347	91382778	.	+	0	ID=LotjaGi3g1v0495600.1.CDS.1;Parent=LotjaGi3g1v0495600.1
LjG1.1_chr3	PGSB	three_prime_UTR	91382779	91382900	.	+	.	ID=LotjaGi3g1v0495600.1.three_prime_UTR.2;Parent=LotjaGi3g1v0495600.1
###
LjG1.1_chr3	PGSB	gene	91384607	91385106	.	-	.	ID=LotjaGi3g1v0495700_LC
LjG1.1_chr3	PGSB	mRNA	91384607	91385106	.	-	.	ID=LotjaGi3g1v0495700_LC.1;Parent=LotjaGi3g1v0495700_LC
LjG1.1_chr3	PGSB	three_prime_UTR	91384607	91384607	.	-	.	ID=LotjaGi3g1v0495700_LC.1.three_prime_UTR.1;Parent=LotjaGi3g1v0495700_LC.1
LjG1.1_chr3	PGSB	exon	91384607	91385106	.	-	.	ID=LotjaGi3g1v0495700_LC.1.exon.1;Parent=LotjaGi3g1v0495700_LC.1
LjG1.1_chr3	PGSB	CDS	91384608	91384985	.	-	0	ID=LotjaGi3g1v0495700_LC.1.CDS.1;Parent=LotjaGi3g1v0495700_LC.1
LjG1.1_chr3	PGSB	five_prime_UTR	91384986	91385106	.	-	.	ID=LotjaGi3g1v0495700_LC.1.five_prime_UTR.2;Parent=LotjaGi3g1v0495700_LC.1
LjG1.1_chr3	PGSB	mRNA	91384607	91385106	.	-	.	ID=LotjaGi3g1v0495700_LC.2;Parent=LotjaGi3g1v0495700_LC
LjG1.1_chr3	PGSB	five_prime_UTR	91384607	91384643	.	-	.	ID=LotjaGi3g1v0495700_LC.2.five_prime_UTR.1;Parent=LotjaGi3g1v0495700_LC.2
LjG1.1_chr3	PGSB	exon	91384607	91385106	.	-	.	ID=LotjaGi3g1v0495700_LC.2.exon.1;Parent=LotjaGi3g1v0495700_LC.2
LjG1.1_chr3	PGSB	CDS	91384644	91385054	.	-	0	ID=LotjaGi3g1v0495700_LC.2.CDS.1;Parent=LotjaGi3g1v0495700_LC.2
LjG1.1_chr3	PGSB	three_prime_UTR	91385055	91385106	.	-	.	ID=LotjaGi3g1v0495700_LC.2.three_prime_UTR.2;Parent=LotjaGi3g1v0495700_LC.2
###
LjG1.1_chr3	PGSB	gene	91384644	91385054	.	+	.	ID=LotjaGi3g1v0495800
LjG1.1_chr3	PGSB	mRNA	91384644	91385054	.	+	.	ID=LotjaGi3g1v0495800.1;Parent=LotjaGi3g1v0495800
LjG1.1_chr3	PGSB	exon	91384644	91385054	.	+	.	ID=LotjaGi3g1v0495800.1.exon.1;Parent=LotjaGi3g1v0495800.1
LjG1.1_chr3	PGSB	CDS	91384644	91385054	.	+	0	ID=LotjaGi3g1v0495800.1.CDS.1;Parent=LotjaGi3g1v0495800.1
###
LjG1.1_chr3	PGSB	gene	91387839	91388424	.	+	.	ID=LotjaGi3g1v0495900
LjG1.1_chr3	PGSB	mRNA	91387839	91388424	.	+	.	ID=LotjaGi3g1v0495900.1;Parent=LotjaGi3g1v0495900
LjG1.1_chr3	PGSB	five_prime_UTR	91387839	91387889	.	+	.	ID=LotjaGi3g1v0495900.1.five_prime_UTR.1;Parent=LotjaGi3g1v0495900.1
LjG1.1_chr3	PGSB	exon	91387839	91388424	.	+	.	ID=LotjaGi3g1v0495900.1.exon.1;Parent=LotjaGi3g1v0495900.1
LjG1.1_chr3	PGSB	CDS	91387890	91388321	.	+	0	ID=LotjaGi3g1v0495900.1.CDS.1;Parent=LotjaGi3g1v0495900.1
LjG1.1_chr3	PGSB	three_prime_UTR	91388322	91388424	.	+	.	ID=LotjaGi3g1v0495900.1.three_prime_UTR.2;Parent=LotjaGi3g1v0495900.1
###
LjG1.1_chr3	PGSB	gene	91393501	91402261	.	+	.	ID=LotjaGi3g1v0496000
LjG1.1_chr3	PGSB	mRNA	91393501	91402253	.	+	.	ID=LotjaGi3g1v0496000.1;Parent=LotjaGi3g1v0496000
LjG1.1_chr3	PGSB	five_prime_UTR	91393501	91393536	.	+	.	ID=LotjaGi3g1v0496000.1.five_prime_UTR.1;Parent=LotjaGi3g1v0496000.1
LjG1.1_chr3	PGSB	exon	91393501	91393595	.	+	.	ID=LotjaGi3g1v0496000.1.exon.1;Parent=LotjaGi3g1v0496000.1
LjG1.1_chr3	PGSB	CDS	91393537	91393595	.	+	0	ID=LotjaGi3g1v0496000.1.CDS.1;Parent=LotjaGi3g1v0496000.1
LjG1.1_chr3	PGSB	exon	91393696	91393792	.	+	.	ID=LotjaGi3g1v0496000.1.exon.2;Parent=LotjaGi3g1v0496000.1
LjG1.1_chr3	PGSB	CDS	91393696	91393792	.	+	1	ID=LotjaGi3g1v0496000.1.CDS.2;Parent=LotjaGi3g1v0496000.1
LjG1.1_chr3	PGSB	exon	91393876	91393929	.	+	.	ID=LotjaGi3g1v0496000.1.exon.3;Parent=LotjaGi3g1v0496000.1
LjG1.1_chr3	PGSB	CDS	91393876	91393929	.	+	0	ID=LotjaGi3g1v0496000.1.CDS.3;Parent=LotjaGi3g1v0496000.1
LjG1.1_chr3	PGSB	exon	91394031	91394050	.	+	.	ID=LotjaGi3g1v0496000.1.exon.4;Parent=LotjaGi3g1v0496000.1
LjG1.1_chr3	PGSB	CDS	91394031	91394050	.	+	0	ID=LotjaGi3g1v0496000.1.CDS.4;Parent=LotjaGi3g1v0496000.1
LjG1.1_chr3	PGSB	exon	91395117	91395150	.	+	.	ID=LotjaGi3g1v0496000.1.exon.5;Parent=LotjaGi3g1v0496000.1
LjG1.1_chr3	PGSB	CDS	91395117	91395150	.	+	1	ID=LotjaGi3g1v0496000.1.CDS.5;Parent=LotjaGi3g1v0496000.1
LjG1.1_chr3	PGSB	exon	91396090	91396177	.	+	.	ID=LotjaGi3g1v0496000.1.exon.6;Parent=LotjaGi3g1v0496000.1
LjG1.1_chr3	PGSB	CDS	91396090	91396177	.	+	0	ID=LotjaGi3g1v0496000.1.CDS.6;Parent=LotjaGi3g1v0496000.1
LjG1.1_chr3	PGSB	exon	91396371	91396462	.	+	.	ID=LotjaGi3g1v0496000.1.exon.7;Parent=LotjaGi3g1v0496000.1
LjG1.1_chr3	PGSB	CDS	91396371	91396462	.	+	2	ID=LotjaGi3g1v0496000.1.CDS.7;Parent=LotjaGi3g1v0496000.1
LjG1.1_chr3	PGSB	exon	91396651	91396725	.	+	.	ID=LotjaGi3g1v0496000.1.exon.8;Parent=LotjaGi3g1v0496000.1
LjG1.1_chr3	PGSB	CDS	91396651	91396725	.	+	0	ID=LotjaGi3g1v0496000.1.CDS.8;Parent=LotjaGi3g1v0496000.1
LjG1.1_chr3	PGSB	exon	91397207	91397295	.	+	.	ID=LotjaGi3g1v0496000.1.exon.9;Parent=LotjaGi3g1v0496000.1
LjG1.1_chr3	PGSB	CDS	91397207	91397295	.	+	0	ID=LotjaGi3g1v0496000.1.CDS.9;Parent=LotjaGi3g1v0496000.1
LjG1.1_chr3	PGSB	exon	91398004	91398133	.	+	.	ID=LotjaGi3g1v0496000.1.exon.10;Parent=LotjaGi3g1v0496000.1
LjG1.1_chr3	PGSB	CDS	91398004	91398133	.	+	1	ID=LotjaGi3g1v0496000.1.CDS.10;Parent=LotjaGi3g1v0496000.1
LjG1.1_chr3	PGSB	exon	91398801	91398890	.	+	.	ID=LotjaGi3g1v0496000.1.exon.11;Parent=LotjaGi3g1v0496000.1
LjG1.1_chr3	PGSB	CDS	91398801	91398890	.	+	0	ID=LotjaGi3g1v0496000.1.CDS.11;Parent=LotjaGi3g1v0496000.1
LjG1.1_chr3	PGSB	exon	91399655	91399720	.	+	.	ID=LotjaGi3g1v0496000.1.exon.12;Parent=LotjaGi3g1v0496000.1
LjG1.1_chr3	PGSB	CDS	91399655	91399720	.	+	0	ID=LotjaGi3g1v0496000.1.CDS.12;Parent=LotjaGi3g1v0496000.1
LjG1.1_chr3	PGSB	exon	91400730	91400821	.	+	.	ID=LotjaGi3g1v0496000.1.exon.13;Parent=LotjaGi3g1v0496000.1
LjG1.1_chr3	PGSB	CDS	91400730	91400821	.	+	0	ID=LotjaGi3g1v0496000.1.CDS.13;Parent=LotjaGi3g1v0496000.1
LjG1.1_chr3	PGSB	exon	91400955	91401020	.	+	.	ID=LotjaGi3g1v0496000.1.exon.14;Parent=LotjaGi3g1v0496000.1
LjG1.1_chr3	PGSB	CDS	91400955	91401020	.	+	1	ID=LotjaGi3g1v0496000.1.CDS.14;Parent=LotjaGi3g1v0496000.1
LjG1.1_chr3	PGSB	exon	91401127	91401193	.	+	.	ID=LotjaGi3g1v0496000.1.exon.15;Parent=LotjaGi3g1v0496000.1
LjG1.1_chr3	PGSB	CDS	91401127	91401193	.	+	1	ID=LotjaGi3g1v0496000.1.CDS.15;Parent=LotjaGi3g1v0496000.1
LjG1.1_chr3	PGSB	exon	91401421	91401509	.	+	.	ID=LotjaGi3g1v0496000.1.exon.16;Parent=LotjaGi3g1v0496000.1
LjG1.1_chr3	PGSB	CDS	91401421	91401509	.	+	0	ID=LotjaGi3g1v0496000.1.CDS.16;Parent=LotjaGi3g1v0496000.1
LjG1.1_chr3	PGSB	exon	91401582	91401708	.	+	.	ID=LotjaGi3g1v0496000.1.exon.17;Parent=LotjaGi3g1v0496000.1
LjG1.1_chr3	PGSB	CDS	91401582	91401708	.	+	1	ID=LotjaGi3g1v0496000.1.CDS.17;Parent=LotjaGi3g1v0496000.1
LjG1.1_chr3	PGSB	CDS	91401888	91401944	.	+	0	ID=LotjaGi3g1v0496000.1.CDS.18;Parent=LotjaGi3g1v0496000.1
LjG1.1_chr3	PGSB	exon	91401888	91402253	.	+	.	ID=LotjaGi3g1v0496000.1.exon.18;Parent=LotjaGi3g1v0496000.1
LjG1.1_chr3	PGSB	three_prime_UTR	91401945	91402253	.	+	.	ID=LotjaGi3g1v0496000.1.three_prime_UTR.2;Parent=LotjaGi3g1v0496000.1
LjG1.1_chr3	PGSB	mRNA	91394140	91402261	.	+	.	ID=LotjaGi3g1v0496000.2;Parent=LotjaGi3g1v0496000
LjG1.1_chr3	PGSB	exon	91394140	91395150	.	+	.	ID=LotjaGi3g1v0496000.2.exon.1;Parent=LotjaGi3g1v0496000.2
LjG1.1_chr3	PGSB	five_prime_UTR	91394140	91395150	.	+	.	ID=LotjaGi3g1v0496000.2.five_prime_UTR.1;Parent=LotjaGi3g1v0496000.2
LjG1.1_chr3	PGSB	exon	91396090	91396177	.	+	.	ID=LotjaGi3g1v0496000.2.exon.2;Parent=LotjaGi3g1v0496000.2
LjG1.1_chr3	PGSB	five_prime_UTR	91396090	91396177	.	+	.	ID=LotjaGi3g1v0496000.2.five_prime_UTR.2;Parent=LotjaGi3g1v0496000.2
LjG1.1_chr3	PGSB	exon	91396371	91396462	.	+	.	ID=LotjaGi3g1v0496000.2.exon.3;Parent=LotjaGi3g1v0496000.2
LjG1.1_chr3	PGSB	five_prime_UTR	91396371	91396462	.	+	.	ID=LotjaGi3g1v0496000.2.five_prime_UTR.3;Parent=LotjaGi3g1v0496000.2
LjG1.1_chr3	PGSB	exon	91396651	91396725	.	+	.	ID=LotjaGi3g1v0496000.2.exon.4;Parent=LotjaGi3g1v0496000.2
LjG1.1_chr3	PGSB	five_prime_UTR	91396651	91396725	.	+	.	ID=LotjaGi3g1v0496000.2.five_prime_UTR.4;Parent=LotjaGi3g1v0496000.2
LjG1.1_chr3	PGSB	five_prime_UTR	91397207	91397983	.	+	.	ID=LotjaGi3g1v0496000.2.five_prime_UTR.5;Parent=LotjaGi3g1v0496000.2
LjG1.1_chr3	PGSB	exon	91397207	91398133	.	+	.	ID=LotjaGi3g1v0496000.2.exon.5;Parent=LotjaGi3g1v0496000.2
LjG1.1_chr3	PGSB	CDS	91397984	91398133	.	+	0	ID=LotjaGi3g1v0496000.2.CDS.1;Parent=LotjaGi3g1v0496000.2
LjG1.1_chr3	PGSB	exon	91398801	91398890	.	+	.	ID=LotjaGi3g1v0496000.2.exon.6;Parent=LotjaGi3g1v0496000.2
LjG1.1_chr3	PGSB	CDS	91398801	91398890	.	+	0	ID=LotjaGi3g1v0496000.2.CDS.2;Parent=LotjaGi3g1v0496000.2
LjG1.1_chr3	PGSB	exon	91399655	91399720	.	+	.	ID=LotjaGi3g1v0496000.2.exon.7;Parent=LotjaGi3g1v0496000.2
LjG1.1_chr3	PGSB	CDS	91399655	91399720	.	+	0	ID=LotjaGi3g1v0496000.2.CDS.3;Parent=LotjaGi3g1v0496000.2
LjG1.1_chr3	PGSB	exon	91400730	91400821	.	+	.	ID=LotjaGi3g1v0496000.2.exon.8;Parent=LotjaGi3g1v0496000.2
LjG1.1_chr3	PGSB	CDS	91400730	91400821	.	+	0	ID=LotjaGi3g1v0496000.2.CDS.4;Parent=LotjaGi3g1v0496000.2
LjG1.1_chr3	PGSB	exon	91400955	91401020	.	+	.	ID=LotjaGi3g1v0496000.2.exon.9;Parent=LotjaGi3g1v0496000.2
LjG1.1_chr3	PGSB	CDS	91400955	91401020	.	+	1	ID=LotjaGi3g1v0496000.2.CDS.5;Parent=LotjaGi3g1v0496000.2
LjG1.1_chr3	PGSB	exon	91401127	91401193	.	+	.	ID=LotjaGi3g1v0496000.2.exon.10;Parent=LotjaGi3g1v0496000.2
LjG1.1_chr3	PGSB	CDS	91401127	91401193	.	+	1	ID=LotjaGi3g1v0496000.2.CDS.6;Parent=LotjaGi3g1v0496000.2
LjG1.1_chr3	PGSB	exon	91401421	91401509	.	+	.	ID=LotjaGi3g1v0496000.2.exon.11;Parent=LotjaGi3g1v0496000.2
LjG1.1_chr3	PGSB	CDS	91401421	91401509	.	+	0	ID=LotjaGi3g1v0496000.2.CDS.7;Parent=LotjaGi3g1v0496000.2
LjG1.1_chr3	PGSB	exon	91401582	91401708	.	+	.	ID=LotjaGi3g1v0496000.2.exon.12;Parent=LotjaGi3g1v0496000.2
LjG1.1_chr3	PGSB	CDS	91401582	91401708	.	+	1	ID=LotjaGi3g1v0496000.2.CDS.8;Parent=LotjaGi3g1v0496000.2
LjG1.1_chr3	PGSB	CDS	91401888	91401944	.	+	0	ID=LotjaGi3g1v0496000.2.CDS.9;Parent=LotjaGi3g1v0496000.2
LjG1.1_chr3	PGSB	exon	91401888	91402261	.	+	.	ID=LotjaGi3g1v0496000.2.exon.13;Parent=LotjaGi3g1v0496000.2
LjG1.1_chr3	PGSB	three_prime_UTR	91401945	91402261	.	+	.	ID=LotjaGi3g1v0496000.2.three_prime_UTR.6;Parent=LotjaGi3g1v0496000.2
###
LjG1.1_chr3	PGSB	gene	91402430	91403451	.	-	.	ID=LotjaGi3g1v0496100_LC
LjG1.1_chr3	PGSB	mRNA	91402430	91403451	.	-	.	ID=LotjaGi3g1v0496100_LC.1;Parent=LotjaGi3g1v0496100_LC
LjG1.1_chr3	PGSB	three_prime_UTR	91402430	91402735	.	-	.	ID=LotjaGi3g1v0496100_LC.1.three_prime_UTR.1;Parent=LotjaGi3g1v0496100_LC.1
LjG1.1_chr3	PGSB	exon	91402430	91402885	.	-	.	ID=LotjaGi3g1v0496100_LC.1.exon.1;Parent=LotjaGi3g1v0496100_LC.1
LjG1.1_chr3	PGSB	CDS	91402736	91402885	.	-	0	ID=LotjaGi3g1v0496100_LC.1.CDS.1;Parent=LotjaGi3g1v0496100_LC.1
LjG1.1_chr3	PGSB	exon	91403052	91403160	.	-	.	ID=LotjaGi3g1v0496100_LC.1.exon.2;Parent=LotjaGi3g1v0496100_LC.1
LjG1.1_chr3	PGSB	CDS	91403052	91403160	.	-	1	ID=LotjaGi3g1v0496100_LC.1.CDS.2;Parent=LotjaGi3g1v0496100_LC.1
LjG1.1_chr3	PGSB	exon	91403357	91403451	.	-	.	ID=LotjaGi3g1v0496100_LC.1.exon.3;Parent=LotjaGi3g1v0496100_LC.1
LjG1.1_chr3	PGSB	CDS	91403357	91403451	.	-	0	ID=LotjaGi3g1v0496100_LC.1.CDS.3;Parent=LotjaGi3g1v0496100_LC.1
###
LjG1.1_chr3	PGSB	gene	91423861	91426959	.	+	.	ID=LotjaGi3g1v0496200
LjG1.1_chr3	PGSB	mRNA	91423861	91426959	.	+	.	ID=LotjaGi3g1v0496200.1;Parent=LotjaGi3g1v0496200
LjG1.1_chr3	PGSB	five_prime_UTR	91423861	91425253	.	+	.	ID=LotjaGi3g1v0496200.1.five_prime_UTR.1;Parent=LotjaGi3g1v0496200.1
LjG1.1_chr3	PGSB	exon	91423861	91426959	.	+	.	ID=LotjaGi3g1v0496200.1.exon.1;Parent=LotjaGi3g1v0496200.1
LjG1.1_chr3	PGSB	CDS	91425254	91426756	.	+	0	ID=LotjaGi3g1v0496200.1.CDS.1;Parent=LotjaGi3g1v0496200.1
LjG1.1_chr3	PGSB	three_prime_UTR	91426757	91426959	.	+	.	ID=LotjaGi3g1v0496200.1.three_prime_UTR.2;Parent=LotjaGi3g1v0496200.1
LjG1.1_chr3	PGSB	mRNA	91423861	91426959	.	+	.	ID=LotjaGi3g1v0496200.2;Parent=LotjaGi3g1v0496200
LjG1.1_chr3	PGSB	five_prime_UTR	91423861	91424231	.	+	.	ID=LotjaGi3g1v0496200.2.five_prime_UTR.1;Parent=LotjaGi3g1v0496200.2
LjG1.1_chr3	PGSB	exon	91423861	91424483	.	+	.	ID=LotjaGi3g1v0496200.2.exon.1;Parent=LotjaGi3g1v0496200.2
LjG1.1_chr3	PGSB	CDS	91424232	91424483	.	+	0	ID=LotjaGi3g1v0496200.2.CDS.1;Parent=LotjaGi3g1v0496200.2
LjG1.1_chr3	PGSB	CDS	91425212	91426756	.	+	0	ID=LotjaGi3g1v0496200.2.CDS.2;Parent=LotjaGi3g1v0496200.2
LjG1.1_chr3	PGSB	exon	91425212	91426959	.	+	.	ID=LotjaGi3g1v0496200.2.exon.2;Parent=LotjaGi3g1v0496200.2
LjG1.1_chr3	PGSB	three_prime_UTR	91426757	91426959	.	+	.	ID=LotjaGi3g1v0496200.2.three_prime_UTR.2;Parent=LotjaGi3g1v0496200.2
###
LjG1.1_chr3	PGSB	gene	91442897	91444895	.	+	.	ID=LotjaGi3g1v0496300
LjG1.1_chr3	PGSB	mRNA	91442897	91444895	.	+	.	ID=LotjaGi3g1v0496300.1;Parent=LotjaGi3g1v0496300
LjG1.1_chr3	PGSB	exon	91442897	91443242	.	+	.	ID=LotjaGi3g1v0496300.1.exon.1;Parent=LotjaGi3g1v0496300.1
LjG1.1_chr3	PGSB	five_prime_UTR	91442897	91443242	.	+	.	ID=LotjaGi3g1v0496300.1.five_prime_UTR.1;Parent=LotjaGi3g1v0496300.1
LjG1.1_chr3	PGSB	five_prime_UTR	91443516	91443559	.	+	.	ID=LotjaGi3g1v0496300.1.five_prime_UTR.2;Parent=LotjaGi3g1v0496300.1
LjG1.1_chr3	PGSB	exon	91443516	91443944	.	+	.	ID=LotjaGi3g1v0496300.1.exon.2;Parent=LotjaGi3g1v0496300.1
LjG1.1_chr3	PGSB	CDS	91443560	91443944	.	+	0	ID=LotjaGi3g1v0496300.1.CDS.1;Parent=LotjaGi3g1v0496300.1
LjG1.1_chr3	PGSB	CDS	91444098	91444222	.	+	2	ID=LotjaGi3g1v0496300.1.CDS.2;Parent=LotjaGi3g1v0496300.1
LjG1.1_chr3	PGSB	exon	91444098	91444895	.	+	.	ID=LotjaGi3g1v0496300.1.exon.3;Parent=LotjaGi3g1v0496300.1
LjG1.1_chr3	PGSB	three_prime_UTR	91444223	91444895	.	+	.	ID=LotjaGi3g1v0496300.1.three_prime_UTR.3;Parent=LotjaGi3g1v0496300.1
LjG1.1_chr3	PGSB	mRNA	91443560	91444222	.	+	.	ID=LotjaGi3g1v0496300.2;Parent=LotjaGi3g1v0496300
LjG1.1_chr3	PGSB	exon	91443560	91443944	.	+	.	ID=LotjaGi3g1v0496300.2.exon.1;Parent=LotjaGi3g1v0496300.2
LjG1.1_chr3	PGSB	CDS	91443560	91443944	.	+	0	ID=LotjaGi3g1v0496300.2.CDS.1;Parent=LotjaGi3g1v0496300.2
LjG1.1_chr3	PGSB	exon	91444098	91444222	.	+	.	ID=LotjaGi3g1v0496300.2.exon.2;Parent=LotjaGi3g1v0496300.2
LjG1.1_chr3	PGSB	CDS	91444098	91444222	.	+	2	ID=LotjaGi3g1v0496300.2.CDS.2;Parent=LotjaGi3g1v0496300.2
###
LjG1.1_chr3	PGSB	gene	91445931	91450722	.	-	.	ID=LotjaGi3g1v0496400
LjG1.1_chr3	PGSB	mRNA	91445931	91450722	.	-	.	ID=LotjaGi3g1v0496400.1;Parent=LotjaGi3g1v0496400
LjG1.1_chr3	PGSB	three_prime_UTR	91445931	91446450	.	-	.	ID=LotjaGi3g1v0496400.1.three_prime_UTR.1;Parent=LotjaGi3g1v0496400.1
LjG1.1_chr3	PGSB	exon	91445931	91446642	.	-	.	ID=LotjaGi3g1v0496400.1.exon.1;Parent=LotjaGi3g1v0496400.1
LjG1.1_chr3	PGSB	CDS	91446451	91446642	.	-	0	ID=LotjaGi3g1v0496400.1.CDS.1;Parent=LotjaGi3g1v0496400.1
LjG1.1_chr3	PGSB	exon	91446904	91446996	.	-	.	ID=LotjaGi3g1v0496400.1.exon.2;Parent=LotjaGi3g1v0496400.1
LjG1.1_chr3	PGSB	CDS	91446904	91446996	.	-	0	ID=LotjaGi3g1v0496400.1.CDS.2;Parent=LotjaGi3g1v0496400.1
LjG1.1_chr3	PGSB	exon	91447503	91447646	.	-	.	ID=LotjaGi3g1v0496400.1.exon.3;Parent=LotjaGi3g1v0496400.1
LjG1.1_chr3	PGSB	CDS	91447503	91447646	.	-	0	ID=LotjaGi3g1v0496400.1.CDS.3;Parent=LotjaGi3g1v0496400.1
LjG1.1_chr3	PGSB	exon	91447768	91447902	.	-	.	ID=LotjaGi3g1v0496400.1.exon.4;Parent=LotjaGi3g1v0496400.1
LjG1.1_chr3	PGSB	CDS	91447768	91447902	.	-	0	ID=LotjaGi3g1v0496400.1.CDS.4;Parent=LotjaGi3g1v0496400.1
LjG1.1_chr3	PGSB	exon	91448976	91449185	.	-	.	ID=LotjaGi3g1v0496400.1.exon.5;Parent=LotjaGi3g1v0496400.1
LjG1.1_chr3	PGSB	CDS	91448976	91449185	.	-	0	ID=LotjaGi3g1v0496400.1.CDS.5;Parent=LotjaGi3g1v0496400.1
LjG1.1_chr3	PGSB	CDS	91450107	91450589	.	-	0	ID=LotjaGi3g1v0496400.1.CDS.6;Parent=LotjaGi3g1v0496400.1
LjG1.1_chr3	PGSB	exon	91450107	91450722	.	-	.	ID=LotjaGi3g1v0496400.1.exon.6;Parent=LotjaGi3g1v0496400.1
LjG1.1_chr3	PGSB	five_prime_UTR	91450590	91450722	.	-	.	ID=LotjaGi3g1v0496400.1.five_prime_UTR.2;Parent=LotjaGi3g1v0496400.1
###
LjG1.1_chr3	PGSB	gene	91454812	91462036	.	-	.	ID=LotjaGi3g1v0496500
LjG1.1_chr3	PGSB	mRNA	91454812	91462036	.	-	.	ID=LotjaGi3g1v0496500.1;Parent=LotjaGi3g1v0496500
LjG1.1_chr3	PGSB	three_prime_UTR	91454812	91455227	.	-	.	ID=LotjaGi3g1v0496500.1.three_prime_UTR.1;Parent=LotjaGi3g1v0496500.1
LjG1.1_chr3	PGSB	exon	91454812	91456775	.	-	.	ID=LotjaGi3g1v0496500.1.exon.1;Parent=LotjaGi3g1v0496500.1
LjG1.1_chr3	PGSB	CDS	91455228	91456775	.	-	0	ID=LotjaGi3g1v0496500.1.CDS.1;Parent=LotjaGi3g1v0496500.1
LjG1.1_chr3	PGSB	exon	91456952	91459915	.	-	.	ID=LotjaGi3g1v0496500.1.exon.2;Parent=LotjaGi3g1v0496500.1
LjG1.1_chr3	PGSB	CDS	91456952	91459915	.	-	0	ID=LotjaGi3g1v0496500.1.CDS.2;Parent=LotjaGi3g1v0496500.1
LjG1.1_chr3	PGSB	exon	91460027	91460205	.	-	.	ID=LotjaGi3g1v0496500.1.exon.3;Parent=LotjaGi3g1v0496500.1
LjG1.1_chr3	PGSB	CDS	91460027	91460205	.	-	2	ID=LotjaGi3g1v0496500.1.CDS.3;Parent=LotjaGi3g1v0496500.1
LjG1.1_chr3	PGSB	CDS	91460278	91460620	.	-	0	ID=LotjaGi3g1v0496500.1.CDS.4;Parent=LotjaGi3g1v0496500.1
LjG1.1_chr3	PGSB	exon	91460278	91460648	.	-	.	ID=LotjaGi3g1v0496500.1.exon.4;Parent=LotjaGi3g1v0496500.1
LjG1.1_chr3	PGSB	five_prime_UTR	91460621	91460648	.	-	.	ID=LotjaGi3g1v0496500.1.five_prime_UTR.2;Parent=LotjaGi3g1v0496500.1
LjG1.1_chr3	PGSB	exon	91460727	91461168	.	-	.	ID=LotjaGi3g1v0496500.1.exon.5;Parent=LotjaGi3g1v0496500.1
LjG1.1_chr3	PGSB	five_prime_UTR	91460727	91461168	.	-	.	ID=LotjaGi3g1v0496500.1.five_prime_UTR.3;Parent=LotjaGi3g1v0496500.1
LjG1.1_chr3	PGSB	exon	91461280	91461482	.	-	.	ID=LotjaGi3g1v0496500.1.exon.6;Parent=LotjaGi3g1v0496500.1
LjG1.1_chr3	PGSB	five_prime_UTR	91461280	91461482	.	-	.	ID=LotjaGi3g1v0496500.1.five_prime_UTR.4;Parent=LotjaGi3g1v0496500.1
LjG1.1_chr3	PGSB	exon	91461835	91462036	.	-	.	ID=LotjaGi3g1v0496500.1.exon.7;Parent=LotjaGi3g1v0496500.1
LjG1.1_chr3	PGSB	five_prime_UTR	91461835	91462036	.	-	.	ID=LotjaGi3g1v0496500.1.five_prime_UTR.5;Parent=LotjaGi3g1v0496500.1
###
LjG1.1_chr3	PGSB	gene	91466372	91470104	.	-	.	ID=LotjaGi3g1v0496600
LjG1.1_chr3	PGSB	mRNA	91466372	91470104	.	-	.	ID=LotjaGi3g1v0496600.1;Parent=LotjaGi3g1v0496600
LjG1.1_chr3	PGSB	three_prime_UTR	91466372	91466651	.	-	.	ID=LotjaGi3g1v0496600.1.three_prime_UTR.1;Parent=LotjaGi3g1v0496600.1
LjG1.1_chr3	PGSB	exon	91466372	91468998	.	-	.	ID=LotjaGi3g1v0496600.1.exon.1;Parent=LotjaGi3g1v0496600.1
LjG1.1_chr3	PGSB	CDS	91466652	91468964	.	-	0	ID=LotjaGi3g1v0496600.1.CDS.1;Parent=LotjaGi3g1v0496600.1
LjG1.1_chr3	PGSB	five_prime_UTR	91468965	91468998	.	-	.	ID=LotjaGi3g1v0496600.1.five_prime_UTR.2;Parent=LotjaGi3g1v0496600.1
LjG1.1_chr3	PGSB	exon	91469443	91470104	.	-	.	ID=LotjaGi3g1v0496600.1.exon.2;Parent=LotjaGi3g1v0496600.1
LjG1.1_chr3	PGSB	five_prime_UTR	91469443	91470104	.	-	.	ID=LotjaGi3g1v0496600.1.five_prime_UTR.3;Parent=LotjaGi3g1v0496600.1
LjG1.1_chr3	PGSB	mRNA	91466652	91469059	.	-	.	ID=LotjaGi3g1v0496600.2;Parent=LotjaGi3g1v0496600
LjG1.1_chr3	PGSB	CDS	91466652	91468964	.	-	0	ID=LotjaGi3g1v0496600.2.CDS.1;Parent=LotjaGi3g1v0496600.2
LjG1.1_chr3	PGSB	exon	91466652	91469059	.	-	.	ID=LotjaGi3g1v0496600.2.exon.1;Parent=LotjaGi3g1v0496600.2
###
LjG1.1_chr3	PGSB	gene	91476928	91482251	.	+	.	ID=LotjaGi3g1v0496700_LC
LjG1.1_chr3	PGSB	mRNA	91476928	91481993	.	+	.	ID=LotjaGi3g1v0496700_LC.1;Parent=LotjaGi3g1v0496700_LC
LjG1.1_chr3	PGSB	five_prime_UTR	91476928	91477858	.	+	.	ID=LotjaGi3g1v0496700_LC.1.five_prime_UTR.1;Parent=LotjaGi3g1v0496700_LC.1
LjG1.1_chr3	PGSB	exon	91476928	91478049	.	+	.	ID=LotjaGi3g1v0496700_LC.1.exon.1;Parent=LotjaGi3g1v0496700_LC.1
LjG1.1_chr3	PGSB	CDS	91477859	91478049	.	+	0	ID=LotjaGi3g1v0496700_LC.1.CDS.1;Parent=LotjaGi3g1v0496700_LC.1
LjG1.1_chr3	PGSB	exon	91479802	91479897	.	+	.	ID=LotjaGi3g1v0496700_LC.1.exon.2;Parent=LotjaGi3g1v0496700_LC.1
LjG1.1_chr3	PGSB	CDS	91479802	91479897	.	+	1	ID=LotjaGi3g1v0496700_LC.1.CDS.2;Parent=LotjaGi3g1v0496700_LC.1
LjG1.1_chr3	PGSB	exon	91480048	91480373	.	+	.	ID=LotjaGi3g1v0496700_LC.1.exon.3;Parent=LotjaGi3g1v0496700_LC.1
LjG1.1_chr3	PGSB	CDS	91480048	91480373	.	+	1	ID=LotjaGi3g1v0496700_LC.1.CDS.3;Parent=LotjaGi3g1v0496700_LC.1
LjG1.1_chr3	PGSB	CDS	91481208	91481827	.	+	2	ID=LotjaGi3g1v0496700_LC.1.CDS.4;Parent=LotjaGi3g1v0496700_LC.1
LjG1.1_chr3	PGSB	exon	91481208	91481993	.	+	.	ID=LotjaGi3g1v0496700_LC.1.exon.4;Parent=LotjaGi3g1v0496700_LC.1
LjG1.1_chr3	PGSB	three_prime_UTR	91481828	91481993	.	+	.	ID=LotjaGi3g1v0496700_LC.1.three_prime_UTR.2;Parent=LotjaGi3g1v0496700_LC.1
LjG1.1_chr3	PGSB	mRNA	91478707	91482251	.	+	.	ID=LotjaGi3g1v0496700_LC.2;Parent=LotjaGi3g1v0496700_LC
LjG1.1_chr3	PGSB	five_prime_UTR	91478707	91478734	.	+	.	ID=LotjaGi3g1v0496700_LC.2.five_prime_UTR.1;Parent=LotjaGi3g1v0496700_LC.2
LjG1.1_chr3	PGSB	exon	91478707	91478805	.	+	.	ID=LotjaGi3g1v0496700_LC.2.exon.1;Parent=LotjaGi3g1v0496700_LC.2
LjG1.1_chr3	PGSB	CDS	91478735	91478805	.	+	0	ID=LotjaGi3g1v0496700_LC.2.CDS.1;Parent=LotjaGi3g1v0496700_LC.2
LjG1.1_chr3	PGSB	exon	91479802	91479897	.	+	.	ID=LotjaGi3g1v0496700_LC.2.exon.2;Parent=LotjaGi3g1v0496700_LC.2
LjG1.1_chr3	PGSB	CDS	91479802	91479897	.	+	1	ID=LotjaGi3g1v0496700_LC.2.CDS.2;Parent=LotjaGi3g1v0496700_LC.2
LjG1.1_chr3	PGSB	exon	91480048	91480373	.	+	.	ID=LotjaGi3g1v0496700_LC.2.exon.3;Parent=LotjaGi3g1v0496700_LC.2
LjG1.1_chr3	PGSB	CDS	91480048	91480373	.	+	1	ID=LotjaGi3g1v0496700_LC.2.CDS.3;Parent=LotjaGi3g1v0496700_LC.2
LjG1.1_chr3	PGSB	CDS	91481208	91481827	.	+	2	ID=LotjaGi3g1v0496700_LC.2.CDS.4;Parent=LotjaGi3g1v0496700_LC.2
LjG1.1_chr3	PGSB	exon	91481208	91482251	.	+	.	ID=LotjaGi3g1v0496700_LC.2.exon.4;Parent=LotjaGi3g1v0496700_LC.2
LjG1.1_chr3	PGSB	three_prime_UTR	91481828	91482251	.	+	.	ID=LotjaGi3g1v0496700_LC.2.three_prime_UTR.2;Parent=LotjaGi3g1v0496700_LC.2
###
LjG1.1_chr3	PGSB	gene	91485904	91496522	.	+	.	ID=LotjaGi3g1v0496800
LjG1.1_chr3	PGSB	mRNA	91485904	91496522	.	+	.	ID=LotjaGi3g1v0496800.1;Parent=LotjaGi3g1v0496800
LjG1.1_chr3	PGSB	five_prime_UTR	91485904	91486166	.	+	.	ID=LotjaGi3g1v0496800.1.five_prime_UTR.1;Parent=LotjaGi3g1v0496800.1
LjG1.1_chr3	PGSB	exon	91485904	91486527	.	+	.	ID=LotjaGi3g1v0496800.1.exon.1;Parent=LotjaGi3g1v0496800.1
LjG1.1_chr3	PGSB	CDS	91486167	91486527	.	+	0	ID=LotjaGi3g1v0496800.1.CDS.1;Parent=LotjaGi3g1v0496800.1
LjG1.1_chr3	PGSB	exon	91486826	91487094	.	+	.	ID=LotjaGi3g1v0496800.1.exon.2;Parent=LotjaGi3g1v0496800.1
LjG1.1_chr3	PGSB	CDS	91486826	91487094	.	+	2	ID=LotjaGi3g1v0496800.1.CDS.2;Parent=LotjaGi3g1v0496800.1
LjG1.1_chr3	PGSB	exon	91491844	91492081	.	+	.	ID=LotjaGi3g1v0496800.1.exon.3;Parent=LotjaGi3g1v0496800.1
LjG1.1_chr3	PGSB	CDS	91491844	91492081	.	+	0	ID=LotjaGi3g1v0496800.1.CDS.3;Parent=LotjaGi3g1v0496800.1
LjG1.1_chr3	PGSB	exon	91492168	91492488	.	+	.	ID=LotjaGi3g1v0496800.1.exon.4;Parent=LotjaGi3g1v0496800.1
LjG1.1_chr3	PGSB	CDS	91492168	91492488	.	+	2	ID=LotjaGi3g1v0496800.1.CDS.4;Parent=LotjaGi3g1v0496800.1
LjG1.1_chr3	PGSB	exon	91492724	91492809	.	+	.	ID=LotjaGi3g1v0496800.1.exon.5;Parent=LotjaGi3g1v0496800.1
LjG1.1_chr3	PGSB	CDS	91492724	91492809	.	+	2	ID=LotjaGi3g1v0496800.1.CDS.5;Parent=LotjaGi3g1v0496800.1
LjG1.1_chr3	PGSB	exon	91492963	91493073	.	+	.	ID=LotjaGi3g1v0496800.1.exon.6;Parent=LotjaGi3g1v0496800.1
LjG1.1_chr3	PGSB	CDS	91492963	91493073	.	+	0	ID=LotjaGi3g1v0496800.1.CDS.6;Parent=LotjaGi3g1v0496800.1
LjG1.1_chr3	PGSB	exon	91493267	91493568	.	+	.	ID=LotjaGi3g1v0496800.1.exon.7;Parent=LotjaGi3g1v0496800.1
LjG1.1_chr3	PGSB	CDS	91493267	91493568	.	+	0	ID=LotjaGi3g1v0496800.1.CDS.7;Parent=LotjaGi3g1v0496800.1
LjG1.1_chr3	PGSB	exon	91494101	91494199	.	+	.	ID=LotjaGi3g1v0496800.1.exon.8;Parent=LotjaGi3g1v0496800.1
LjG1.1_chr3	PGSB	CDS	91494101	91494199	.	+	1	ID=LotjaGi3g1v0496800.1.CDS.8;Parent=LotjaGi3g1v0496800.1
LjG1.1_chr3	PGSB	exon	91494358	91494683	.	+	.	ID=LotjaGi3g1v0496800.1.exon.9;Parent=LotjaGi3g1v0496800.1
LjG1.1_chr3	PGSB	CDS	91494358	91494683	.	+	1	ID=LotjaGi3g1v0496800.1.CDS.9;Parent=LotjaGi3g1v0496800.1
LjG1.1_chr3	PGSB	CDS	91495350	91495969	.	+	2	ID=LotjaGi3g1v0496800.1.CDS.10;Parent=LotjaGi3g1v0496800.1
LjG1.1_chr3	PGSB	exon	91495350	91496522	.	+	.	ID=LotjaGi3g1v0496800.1.exon.10;Parent=LotjaGi3g1v0496800.1
LjG1.1_chr3	PGSB	three_prime_UTR	91495970	91496522	.	+	.	ID=LotjaGi3g1v0496800.1.three_prime_UTR.2;Parent=LotjaGi3g1v0496800.1
LjG1.1_chr3	PGSB	mRNA	91491837	91496234	.	+	.	ID=LotjaGi3g1v0496800.2;Parent=LotjaGi3g1v0496800
LjG1.1_chr3	PGSB	five_prime_UTR	91491837	91492481	.	+	.	ID=LotjaGi3g1v0496800.2.five_prime_UTR.1;Parent=LotjaGi3g1v0496800.2
LjG1.1_chr3	PGSB	exon	91491837	91492488	.	+	.	ID=LotjaGi3g1v0496800.2.exon.1;Parent=LotjaGi3g1v0496800.2
LjG1.1_chr3	PGSB	CDS	91492482	91492488	.	+	0	ID=LotjaGi3g1v0496800.2.CDS.1;Parent=LotjaGi3g1v0496800.2
LjG1.1_chr3	PGSB	exon	91492724	91492809	.	+	.	ID=LotjaGi3g1v0496800.2.exon.2;Parent=LotjaGi3g1v0496800.2
LjG1.1_chr3	PGSB	CDS	91492724	91492809	.	+	2	ID=LotjaGi3g1v0496800.2.CDS.2;Parent=LotjaGi3g1v0496800.2
LjG1.1_chr3	PGSB	exon	91492963	91493073	.	+	.	ID=LotjaGi3g1v0496800.2.exon.3;Parent=LotjaGi3g1v0496800.2
LjG1.1_chr3	PGSB	CDS	91492963	91493073	.	+	0	ID=LotjaGi3g1v0496800.2.CDS.3;Parent=LotjaGi3g1v0496800.2
LjG1.1_chr3	PGSB	exon	91493267	91493568	.	+	.	ID=LotjaGi3g1v0496800.2.exon.4;Parent=LotjaGi3g1v0496800.2
LjG1.1_chr3	PGSB	CDS	91493267	91493568	.	+	0	ID=LotjaGi3g1v0496800.2.CDS.4;Parent=LotjaGi3g1v0496800.2
LjG1.1_chr3	PGSB	exon	91494101	91494199	.	+	.	ID=LotjaGi3g1v0496800.2.exon.5;Parent=LotjaGi3g1v0496800.2
LjG1.1_chr3	PGSB	CDS	91494101	91494199	.	+	1	ID=LotjaGi3g1v0496800.2.CDS.5;Parent=LotjaGi3g1v0496800.2
LjG1.1_chr3	PGSB	exon	91494358	91494683	.	+	.	ID=LotjaGi3g1v0496800.2.exon.6;Parent=LotjaGi3g1v0496800.2
LjG1.1_chr3	PGSB	CDS	91494358	91494683	.	+	1	ID=LotjaGi3g1v0496800.2.CDS.6;Parent=LotjaGi3g1v0496800.2
LjG1.1_chr3	PGSB	CDS	91495350	91495969	.	+	2	ID=LotjaGi3g1v0496800.2.CDS.7;Parent=LotjaGi3g1v0496800.2
LjG1.1_chr3	PGSB	exon	91495350	91496234	.	+	.	ID=LotjaGi3g1v0496800.2.exon.7;Parent=LotjaGi3g1v0496800.2
LjG1.1_chr3	PGSB	three_prime_UTR	91495970	91496234	.	+	.	ID=LotjaGi3g1v0496800.2.three_prime_UTR.2;Parent=LotjaGi3g1v0496800.2
###
LjG1.1_chr3	PGSB	gene	91530645	91540490	.	+	.	ID=LotjaGi3g1v0496900
LjG1.1_chr3	PGSB	mRNA	91530645	91540490	.	+	.	ID=LotjaGi3g1v0496900.1;Parent=LotjaGi3g1v0496900
LjG1.1_chr3	PGSB	five_prime_UTR	91530645	91530807	.	+	.	ID=LotjaGi3g1v0496900.1.five_prime_UTR.1;Parent=LotjaGi3g1v0496900.1
LjG1.1_chr3	PGSB	exon	91530645	91531204	.	+	.	ID=LotjaGi3g1v0496900.1.exon.1;Parent=LotjaGi3g1v0496900.1
LjG1.1_chr3	PGSB	CDS	91530808	91531204	.	+	0	ID=LotjaGi3g1v0496900.1.CDS.1;Parent=LotjaGi3g1v0496900.1
LjG1.1_chr3	PGSB	exon	91535976	91536244	.	+	.	ID=LotjaGi3g1v0496900.1.exon.2;Parent=LotjaGi3g1v0496900.1
LjG1.1_chr3	PGSB	CDS	91535976	91536244	.	+	2	ID=LotjaGi3g1v0496900.1.CDS.2;Parent=LotjaGi3g1v0496900.1
LjG1.1_chr3	PGSB	exon	91536350	91536587	.	+	.	ID=LotjaGi3g1v0496900.1.exon.3;Parent=LotjaGi3g1v0496900.1
LjG1.1_chr3	PGSB	CDS	91536350	91536587	.	+	0	ID=LotjaGi3g1v0496900.1.CDS.3;Parent=LotjaGi3g1v0496900.1
LjG1.1_chr3	PGSB	exon	91537032	91537358	.	+	.	ID=LotjaGi3g1v0496900.1.exon.4;Parent=LotjaGi3g1v0496900.1
LjG1.1_chr3	PGSB	CDS	91537032	91537358	.	+	2	ID=LotjaGi3g1v0496900.1.CDS.4;Parent=LotjaGi3g1v0496900.1
LjG1.1_chr3	PGSB	exon	91537438	91537523	.	+	.	ID=LotjaGi3g1v0496900.1.exon.5;Parent=LotjaGi3g1v0496900.1
LjG1.1_chr3	PGSB	CDS	91537438	91537523	.	+	2	ID=LotjaGi3g1v0496900.1.CDS.5;Parent=LotjaGi3g1v0496900.1
LjG1.1_chr3	PGSB	exon	91537716	91537826	.	+	.	ID=LotjaGi3g1v0496900.1.exon.6;Parent=LotjaGi3g1v0496900.1
LjG1.1_chr3	PGSB	CDS	91537716	91537826	.	+	0	ID=LotjaGi3g1v0496900.1.CDS.6;Parent=LotjaGi3g1v0496900.1
LjG1.1_chr3	PGSB	exon	91538083	91538384	.	+	.	ID=LotjaGi3g1v0496900.1.exon.7;Parent=LotjaGi3g1v0496900.1
LjG1.1_chr3	PGSB	CDS	91538083	91538384	.	+	0	ID=LotjaGi3g1v0496900.1.CDS.7;Parent=LotjaGi3g1v0496900.1
LjG1.1_chr3	PGSB	exon	91538664	91538930	.	+	.	ID=LotjaGi3g1v0496900.1.exon.8;Parent=LotjaGi3g1v0496900.1
LjG1.1_chr3	PGSB	CDS	91538664	91538930	.	+	1	ID=LotjaGi3g1v0496900.1.CDS.8;Parent=LotjaGi3g1v0496900.1
LjG1.1_chr3	PGSB	CDS	91539233	91539992	.	+	1	ID=LotjaGi3g1v0496900.1.CDS.9;Parent=LotjaGi3g1v0496900.1
LjG1.1_chr3	PGSB	exon	91539233	91540490	.	+	.	ID=LotjaGi3g1v0496900.1.exon.9;Parent=LotjaGi3g1v0496900.1
LjG1.1_chr3	PGSB	three_prime_UTR	91539993	91540490	.	+	.	ID=LotjaGi3g1v0496900.1.three_prime_UTR.2;Parent=LotjaGi3g1v0496900.1
###
LjG1.1_chr3	PGSB	gene	91540574	91543793	.	-	.	ID=LotjaGi3g1v0497000_LC
LjG1.1_chr3	PGSB	mRNA	91540574	91543793	.	-	.	ID=LotjaGi3g1v0497000_LC.1;Parent=LotjaGi3g1v0497000_LC
LjG1.1_chr3	PGSB	exon	91540574	91540683	.	-	.	ID=LotjaGi3g1v0497000_LC.1.exon.1;Parent=LotjaGi3g1v0497000_LC.1
LjG1.1_chr3	PGSB	CDS	91540574	91540683	.	-	2	ID=LotjaGi3g1v0497000_LC.1.CDS.1;Parent=LotjaGi3g1v0497000_LC.1
LjG1.1_chr3	PGSB	exon	91540786	91540888	.	-	.	ID=LotjaGi3g1v0497000_LC.1.exon.2;Parent=LotjaGi3g1v0497000_LC.1
LjG1.1_chr3	PGSB	CDS	91540786	91540888	.	-	0	ID=LotjaGi3g1v0497000_LC.1.CDS.2;Parent=LotjaGi3g1v0497000_LC.1
LjG1.1_chr3	PGSB	exon	91540986	91541017	.	-	.	ID=LotjaGi3g1v0497000_LC.1.exon.3;Parent=LotjaGi3g1v0497000_LC.1
LjG1.1_chr3	PGSB	CDS	91540986	91541017	.	-	2	ID=LotjaGi3g1v0497000_LC.1.CDS.3;Parent=LotjaGi3g1v0497000_LC.1
LjG1.1_chr3	PGSB	exon	91541370	91541584	.	-	.	ID=LotjaGi3g1v0497000_LC.1.exon.4;Parent=LotjaGi3g1v0497000_LC.1
LjG1.1_chr3	PGSB	CDS	91541370	91541584	.	-	1	ID=LotjaGi3g1v0497000_LC.1.CDS.4;Parent=LotjaGi3g1v0497000_LC.1
LjG1.1_chr3	PGSB	exon	91541874	91541989	.	-	.	ID=LotjaGi3g1v0497000_LC.1.exon.5;Parent=LotjaGi3g1v0497000_LC.1
LjG1.1_chr3	PGSB	CDS	91541874	91541989	.	-	0	ID=LotjaGi3g1v0497000_LC.1.CDS.5;Parent=LotjaGi3g1v0497000_LC.1
LjG1.1_chr3	PGSB	exon	91542123	91542300	.	-	.	ID=LotjaGi3g1v0497000_LC.1.exon.6;Parent=LotjaGi3g1v0497000_LC.1
LjG1.1_chr3	PGSB	CDS	91542123	91542300	.	-	1	ID=LotjaGi3g1v0497000_LC.1.CDS.6;Parent=LotjaGi3g1v0497000_LC.1
LjG1.1_chr3	PGSB	exon	91542412	91542499	.	-	.	ID=LotjaGi3g1v0497000_LC.1.exon.7;Parent=LotjaGi3g1v0497000_LC.1
LjG1.1_chr3	PGSB	CDS	91542412	91542499	.	-	2	ID=LotjaGi3g1v0497000_LC.1.CDS.7;Parent=LotjaGi3g1v0497000_LC.1
LjG1.1_chr3	PGSB	exon	91542756	91542833	.	-	.	ID=LotjaGi3g1v0497000_LC.1.exon.8;Parent=LotjaGi3g1v0497000_LC.1
LjG1.1_chr3	PGSB	CDS	91542756	91542833	.	-	2	ID=LotjaGi3g1v0497000_LC.1.CDS.8;Parent=LotjaGi3g1v0497000_LC.1
LjG1.1_chr3	PGSB	exon	91542922	91542997	.	-	.	ID=LotjaGi3g1v0497000_LC.1.exon.9;Parent=LotjaGi3g1v0497000_LC.1
LjG1.1_chr3	PGSB	CDS	91542922	91542997	.	-	0	ID=LotjaGi3g1v0497000_LC.1.CDS.9;Parent=LotjaGi3g1v0497000_LC.1
LjG1.1_chr3	PGSB	exon	91543068	91543126	.	-	.	ID=LotjaGi3g1v0497000_LC.1.exon.10;Parent=LotjaGi3g1v0497000_LC.1
LjG1.1_chr3	PGSB	CDS	91543068	91543126	.	-	2	ID=LotjaGi3g1v0497000_LC.1.CDS.10;Parent=LotjaGi3g1v0497000_LC.1
LjG1.1_chr3	PGSB	exon	91543389	91543458	.	-	.	ID=LotjaGi3g1v0497000_LC.1.exon.11;Parent=LotjaGi3g1v0497000_LC.1
LjG1.1_chr3	PGSB	CDS	91543389	91543458	.	-	0	ID=LotjaGi3g1v0497000_LC.1.CDS.11;Parent=LotjaGi3g1v0497000_LC.1
LjG1.1_chr3	PGSB	CDS	91543589	91543687	.	-	0	ID=LotjaGi3g1v0497000_LC.1.CDS.12;Parent=LotjaGi3g1v0497000_LC.1
LjG1.1_chr3	PGSB	exon	91543589	91543793	.	-	.	ID=LotjaGi3g1v0497000_LC.1.exon.12;Parent=LotjaGi3g1v0497000_LC.1
LjG1.1_chr3	PGSB	five_prime_UTR	91543688	91543793	.	-	.	ID=LotjaGi3g1v0497000_LC.1.five_prime_UTR.1;Parent=LotjaGi3g1v0497000_LC.1
###
LjG1.1_chr3	PGSB	gene	91544897	91560100	.	-	.	ID=LotjaGi3g1v0497100
LjG1.1_chr3	PGSB	mRNA	91544897	91549963	.	-	.	ID=LotjaGi3g1v0497100.1;Parent=LotjaGi3g1v0497100
LjG1.1_chr3	PGSB	three_prime_UTR	91544897	91545468	.	-	.	ID=LotjaGi3g1v0497100.1.three_prime_UTR.1;Parent=LotjaGi3g1v0497100.1
LjG1.1_chr3	PGSB	exon	91544897	91545640	.	-	.	ID=LotjaGi3g1v0497100.1.exon.1;Parent=LotjaGi3g1v0497100.1
LjG1.1_chr3	PGSB	CDS	91545469	91545640	.	-	1	ID=LotjaGi3g1v0497100.1.CDS.1;Parent=LotjaGi3g1v0497100.1
LjG1.1_chr3	PGSB	exon	91545738	91545846	.	-	.	ID=LotjaGi3g1v0497100.1.exon.2;Parent=LotjaGi3g1v0497100.1
LjG1.1_chr3	PGSB	CDS	91545738	91545846	.	-	2	ID=LotjaGi3g1v0497100.1.CDS.2;Parent=LotjaGi3g1v0497100.1
LjG1.1_chr3	PGSB	exon	91545976	91546078	.	-	.	ID=LotjaGi3g1v0497100.1.exon.3;Parent=LotjaGi3g1v0497100.1
LjG1.1_chr3	PGSB	CDS	91545976	91546078	.	-	0	ID=LotjaGi3g1v0497100.1.CDS.3;Parent=LotjaGi3g1v0497100.1
LjG1.1_chr3	PGSB	exon	91546170	91546201	.	-	.	ID=LotjaGi3g1v0497100.1.exon.4;Parent=LotjaGi3g1v0497100.1
LjG1.1_chr3	PGSB	CDS	91546170	91546201	.	-	2	ID=LotjaGi3g1v0497100.1.CDS.4;Parent=LotjaGi3g1v0497100.1
LjG1.1_chr3	PGSB	exon	91546566	91546789	.	-	.	ID=LotjaGi3g1v0497100.1.exon.5;Parent=LotjaGi3g1v0497100.1
LjG1.1_chr3	PGSB	CDS	91546566	91546789	.	-	1	ID=LotjaGi3g1v0497100.1.CDS.5;Parent=LotjaGi3g1v0497100.1
LjG1.1_chr3	PGSB	CDS	91546860	91546870	.	-	0	ID=LotjaGi3g1v0497100.1.CDS.6;Parent=LotjaGi3g1v0497100.1
LjG1.1_chr3	PGSB	exon	91546860	91546975	.	-	.	ID=LotjaGi3g1v0497100.1.exon.6;Parent=LotjaGi3g1v0497100.1
LjG1.1_chr3	PGSB	five_prime_UTR	91546871	91546975	.	-	.	ID=LotjaGi3g1v0497100.1.five_prime_UTR.2;Parent=LotjaGi3g1v0497100.1
LjG1.1_chr3	PGSB	exon	91547391	91547571	.	-	.	ID=LotjaGi3g1v0497100.1.exon.7;Parent=LotjaGi3g1v0497100.1
LjG1.1_chr3	PGSB	five_prime_UTR	91547391	91547571	.	-	.	ID=LotjaGi3g1v0497100.1.five_prime_UTR.3;Parent=LotjaGi3g1v0497100.1
LjG1.1_chr3	PGSB	exon	91547811	91548047	.	-	.	ID=LotjaGi3g1v0497100.1.exon.8;Parent=LotjaGi3g1v0497100.1
LjG1.1_chr3	PGSB	five_prime_UTR	91547811	91548047	.	-	.	ID=LotjaGi3g1v0497100.1.five_prime_UTR.4;Parent=LotjaGi3g1v0497100.1
LjG1.1_chr3	PGSB	exon	91548139	91548515	.	-	.	ID=LotjaGi3g1v0497100.1.exon.9;Parent=LotjaGi3g1v0497100.1
LjG1.1_chr3	PGSB	five_prime_UTR	91548139	91548515	.	-	.	ID=LotjaGi3g1v0497100.1.five_prime_UTR.5;Parent=LotjaGi3g1v0497100.1
LjG1.1_chr3	PGSB	exon	91549389	91549963	.	-	.	ID=LotjaGi3g1v0497100.1.exon.10;Parent=LotjaGi3g1v0497100.1
LjG1.1_chr3	PGSB	five_prime_UTR	91549389	91549963	.	-	.	ID=LotjaGi3g1v0497100.1.five_prime_UTR.6;Parent=LotjaGi3g1v0497100.1
LjG1.1_chr3	PGSB	mRNA	91544897	91555328	.	-	.	ID=LotjaGi3g1v0497100.2;Parent=LotjaGi3g1v0497100
LjG1.1_chr3	PGSB	three_prime_UTR	91544897	91545468	.	-	.	ID=LotjaGi3g1v0497100.2.three_prime_UTR.1;Parent=LotjaGi3g1v0497100.2
LjG1.1_chr3	PGSB	exon	91544897	91545640	.	-	.	ID=LotjaGi3g1v0497100.2.exon.1;Parent=LotjaGi3g1v0497100.2
LjG1.1_chr3	PGSB	CDS	91545469	91545640	.	-	1	ID=LotjaGi3g1v0497100.2.CDS.1;Parent=LotjaGi3g1v0497100.2
LjG1.1_chr3	PGSB	exon	91545738	91545846	.	-	.	ID=LotjaGi3g1v0497100.2.exon.2;Parent=LotjaGi3g1v0497100.2
LjG1.1_chr3	PGSB	CDS	91545738	91545846	.	-	2	ID=LotjaGi3g1v0497100.2.CDS.2;Parent=LotjaGi3g1v0497100.2
LjG1.1_chr3	PGSB	exon	91545976	91546078	.	-	.	ID=LotjaGi3g1v0497100.2.exon.3;Parent=LotjaGi3g1v0497100.2
LjG1.1_chr3	PGSB	CDS	91545976	91546078	.	-	0	ID=LotjaGi3g1v0497100.2.CDS.3;Parent=LotjaGi3g1v0497100.2
LjG1.1_chr3	PGSB	exon	91546170	91546201	.	-	.	ID=LotjaGi3g1v0497100.2.exon.4;Parent=LotjaGi3g1v0497100.2
LjG1.1_chr3	PGSB	CDS	91546170	91546201	.	-	2	ID=LotjaGi3g1v0497100.2.CDS.4;Parent=LotjaGi3g1v0497100.2
LjG1.1_chr3	PGSB	exon	91546566	91546789	.	-	.	ID=LotjaGi3g1v0497100.2.exon.5;Parent=LotjaGi3g1v0497100.2
LjG1.1_chr3	PGSB	CDS	91546566	91546789	.	-	1	ID=LotjaGi3g1v0497100.2.CDS.5;Parent=LotjaGi3g1v0497100.2
LjG1.1_chr3	PGSB	CDS	91546860	91546870	.	-	0	ID=LotjaGi3g1v0497100.2.CDS.6;Parent=LotjaGi3g1v0497100.2
LjG1.1_chr3	PGSB	exon	91546860	91546975	.	-	.	ID=LotjaGi3g1v0497100.2.exon.6;Parent=LotjaGi3g1v0497100.2
LjG1.1_chr3	PGSB	five_prime_UTR	91546871	91546975	.	-	.	ID=LotjaGi3g1v0497100.2.five_prime_UTR.2;Parent=LotjaGi3g1v0497100.2
LjG1.1_chr3	PGSB	exon	91547391	91547571	.	-	.	ID=LotjaGi3g1v0497100.2.exon.7;Parent=LotjaGi3g1v0497100.2
LjG1.1_chr3	PGSB	five_prime_UTR	91547391	91547571	.	-	.	ID=LotjaGi3g1v0497100.2.five_prime_UTR.3;Parent=LotjaGi3g1v0497100.2
LjG1.1_chr3	PGSB	exon	91555081	91555168	.	-	.	ID=LotjaGi3g1v0497100.2.exon.8;Parent=LotjaGi3g1v0497100.2
LjG1.1_chr3	PGSB	five_prime_UTR	91555081	91555168	.	-	.	ID=LotjaGi3g1v0497100.2.five_prime_UTR.4;Parent=LotjaGi3g1v0497100.2
LjG1.1_chr3	PGSB	exon	91555251	91555328	.	-	.	ID=LotjaGi3g1v0497100.2.exon.9;Parent=LotjaGi3g1v0497100.2
LjG1.1_chr3	PGSB	five_prime_UTR	91555251	91555328	.	-	.	ID=LotjaGi3g1v0497100.2.five_prime_UTR.5;Parent=LotjaGi3g1v0497100.2
LjG1.1_chr3	PGSB	mRNA	91544908	91550045	.	-	.	ID=LotjaGi3g1v0497100.3;Parent=LotjaGi3g1v0497100
LjG1.1_chr3	PGSB	three_prime_UTR	91544908	91545468	.	-	.	ID=LotjaGi3g1v0497100.3.three_prime_UTR.1;Parent=LotjaGi3g1v0497100.3
LjG1.1_chr3	PGSB	exon	91544908	91545640	.	-	.	ID=LotjaGi3g1v0497100.3.exon.1;Parent=LotjaGi3g1v0497100.3
LjG1.1_chr3	PGSB	CDS	91545469	91545640	.	-	1	ID=LotjaGi3g1v0497100.3.CDS.1;Parent=LotjaGi3g1v0497100.3
LjG1.1_chr3	PGSB	exon	91545738	91545846	.	-	.	ID=LotjaGi3g1v0497100.3.exon.2;Parent=LotjaGi3g1v0497100.3
LjG1.1_chr3	PGSB	CDS	91545738	91545846	.	-	2	ID=LotjaGi3g1v0497100.3.CDS.2;Parent=LotjaGi3g1v0497100.3
LjG1.1_chr3	PGSB	exon	91545976	91546078	.	-	.	ID=LotjaGi3g1v0497100.3.exon.3;Parent=LotjaGi3g1v0497100.3
LjG1.1_chr3	PGSB	CDS	91545976	91546078	.	-	0	ID=LotjaGi3g1v0497100.3.CDS.3;Parent=LotjaGi3g1v0497100.3
LjG1.1_chr3	PGSB	exon	91546170	91546201	.	-	.	ID=LotjaGi3g1v0497100.3.exon.4;Parent=LotjaGi3g1v0497100.3
LjG1.1_chr3	PGSB	CDS	91546170	91546201	.	-	2	ID=LotjaGi3g1v0497100.3.CDS.4;Parent=LotjaGi3g1v0497100.3
LjG1.1_chr3	PGSB	exon	91546566	91546789	.	-	.	ID=LotjaGi3g1v0497100.3.exon.5;Parent=LotjaGi3g1v0497100.3
LjG1.1_chr3	PGSB	CDS	91546566	91546789	.	-	1	ID=LotjaGi3g1v0497100.3.CDS.5;Parent=LotjaGi3g1v0497100.3
LjG1.1_chr3	PGSB	exon	91546860	91546975	.	-	.	ID=LotjaGi3g1v0497100.3.exon.6;Parent=LotjaGi3g1v0497100.3
LjG1.1_chr3	PGSB	CDS	91546860	91546975	.	-	0	ID=LotjaGi3g1v0497100.3.CDS.6;Parent=LotjaGi3g1v0497100.3
LjG1.1_chr3	PGSB	exon	91547391	91547571	.	-	.	ID=LotjaGi3g1v0497100.3.exon.7;Parent=LotjaGi3g1v0497100.3
LjG1.1_chr3	PGSB	CDS	91547391	91547571	.	-	1	ID=LotjaGi3g1v0497100.3.CDS.7;Parent=LotjaGi3g1v0497100.3
LjG1.1_chr3	PGSB	exon	91547811	91547898	.	-	.	ID=LotjaGi3g1v0497100.3.exon.8;Parent=LotjaGi3g1v0497100.3
LjG1.1_chr3	PGSB	CDS	91547811	91547898	.	-	2	ID=LotjaGi3g1v0497100.3.CDS.8;Parent=LotjaGi3g1v0497100.3
LjG1.1_chr3	PGSB	exon	91547970	91548047	.	-	.	ID=LotjaGi3g1v0497100.3.exon.9;Parent=LotjaGi3g1v0497100.3
LjG1.1_chr3	PGSB	CDS	91547970	91548047	.	-	2	ID=LotjaGi3g1v0497100.3.CDS.9;Parent=LotjaGi3g1v0497100.3
LjG1.1_chr3	PGSB	exon	91548139	91548214	.	-	.	ID=LotjaGi3g1v0497100.3.exon.10;Parent=LotjaGi3g1v0497100.3
LjG1.1_chr3	PGSB	CDS	91548139	91548214	.	-	0	ID=LotjaGi3g1v0497100.3.CDS.10;Parent=LotjaGi3g1v0497100.3
LjG1.1_chr3	PGSB	exon	91548457	91548515	.	-	.	ID=LotjaGi3g1v0497100.3.exon.11;Parent=LotjaGi3g1v0497100.3
LjG1.1_chr3	PGSB	CDS	91548457	91548515	.	-	2	ID=LotjaGi3g1v0497100.3.CDS.11;Parent=LotjaGi3g1v0497100.3
LjG1.1_chr3	PGSB	exon	91549389	91549458	.	-	.	ID=LotjaGi3g1v0497100.3.exon.12;Parent=LotjaGi3g1v0497100.3
LjG1.1_chr3	PGSB	CDS	91549389	91549458	.	-	0	ID=LotjaGi3g1v0497100.3.CDS.12;Parent=LotjaGi3g1v0497100.3
LjG1.1_chr3	PGSB	CDS	91549652	91549840	.	-	0	ID=LotjaGi3g1v0497100.3.CDS.13;Parent=LotjaGi3g1v0497100.3
LjG1.1_chr3	PGSB	exon	91549652	91550045	.	-	.	ID=LotjaGi3g1v0497100.3.exon.13;Parent=LotjaGi3g1v0497100.3
LjG1.1_chr3	PGSB	five_prime_UTR	91549841	91550045	.	-	.	ID=LotjaGi3g1v0497100.3.five_prime_UTR.2;Parent=LotjaGi3g1v0497100.3
LjG1.1_chr3	PGSB	mRNA	91552404	91560100	.	-	.	ID=LotjaGi3g1v0497100.4;Parent=LotjaGi3g1v0497100
LjG1.1_chr3	PGSB	three_prime_UTR	91552404	91552690	.	-	.	ID=LotjaGi3g1v0497100.4.three_prime_UTR.1;Parent=LotjaGi3g1v0497100.4
LjG1.1_chr3	PGSB	exon	91552404	91552862	.	-	.	ID=LotjaGi3g1v0497100.4.exon.1;Parent=LotjaGi3g1v0497100.4
LjG1.1_chr3	PGSB	CDS	91552691	91552862	.	-	1	ID=LotjaGi3g1v0497100.4.CDS.1;Parent=LotjaGi3g1v0497100.4
LjG1.1_chr3	PGSB	exon	91552996	91553104	.	-	.	ID=LotjaGi3g1v0497100.4.exon.2;Parent=LotjaGi3g1v0497100.4
LjG1.1_chr3	PGSB	CDS	91552996	91553104	.	-	2	ID=LotjaGi3g1v0497100.4.CDS.2;Parent=LotjaGi3g1v0497100.4
LjG1.1_chr3	PGSB	exon	91553233	91553335	.	-	.	ID=LotjaGi3g1v0497100.4.exon.3;Parent=LotjaGi3g1v0497100.4
LjG1.1_chr3	PGSB	CDS	91553233	91553335	.	-	0	ID=LotjaGi3g1v0497100.4.CDS.3;Parent=LotjaGi3g1v0497100.4
LjG1.1_chr3	PGSB	exon	91553427	91553458	.	-	.	ID=LotjaGi3g1v0497100.4.exon.4;Parent=LotjaGi3g1v0497100.4
LjG1.1_chr3	PGSB	CDS	91553427	91553458	.	-	2	ID=LotjaGi3g1v0497100.4.CDS.4;Parent=LotjaGi3g1v0497100.4
LjG1.1_chr3	PGSB	exon	91553834	91554057	.	-	.	ID=LotjaGi3g1v0497100.4.exon.5;Parent=LotjaGi3g1v0497100.4
LjG1.1_chr3	PGSB	CDS	91553834	91554057	.	-	1	ID=LotjaGi3g1v0497100.4.CDS.5;Parent=LotjaGi3g1v0497100.4
LjG1.1_chr3	PGSB	exon	91554263	91554378	.	-	.	ID=LotjaGi3g1v0497100.4.exon.6;Parent=LotjaGi3g1v0497100.4
LjG1.1_chr3	PGSB	CDS	91554263	91554378	.	-	0	ID=LotjaGi3g1v0497100.4.CDS.6;Parent=LotjaGi3g1v0497100.4
LjG1.1_chr3	PGSB	exon	91554664	91554844	.	-	.	ID=LotjaGi3g1v0497100.4.exon.7;Parent=LotjaGi3g1v0497100.4
LjG1.1_chr3	PGSB	CDS	91554664	91554844	.	-	1	ID=LotjaGi3g1v0497100.4.CDS.7;Parent=LotjaGi3g1v0497100.4
LjG1.1_chr3	PGSB	exon	91555081	91555168	.	-	.	ID=LotjaGi3g1v0497100.4.exon.8;Parent=LotjaGi3g1v0497100.4
LjG1.1_chr3	PGSB	CDS	91555081	91555168	.	-	2	ID=LotjaGi3g1v0497100.4.CDS.8;Parent=LotjaGi3g1v0497100.4
LjG1.1_chr3	PGSB	exon	91555251	91555328	.	-	.	ID=LotjaGi3g1v0497100.4.exon.9;Parent=LotjaGi3g1v0497100.4
LjG1.1_chr3	PGSB	CDS	91555251	91555328	.	-	2	ID=LotjaGi3g1v0497100.4.CDS.9;Parent=LotjaGi3g1v0497100.4
LjG1.1_chr3	PGSB	exon	91555419	91555494	.	-	.	ID=LotjaGi3g1v0497100.4.exon.10;Parent=LotjaGi3g1v0497100.4
LjG1.1_chr3	PGSB	CDS	91555419	91555494	.	-	0	ID=LotjaGi3g1v0497100.4.CDS.10;Parent=LotjaGi3g1v0497100.4
LjG1.1_chr3	PGSB	exon	91558407	91558465	.	-	.	ID=LotjaGi3g1v0497100.4.exon.11;Parent=LotjaGi3g1v0497100.4
LjG1.1_chr3	PGSB	CDS	91558407	91558465	.	-	2	ID=LotjaGi3g1v0497100.4.CDS.11;Parent=LotjaGi3g1v0497100.4
LjG1.1_chr3	PGSB	exon	91559379	91559448	.	-	.	ID=LotjaGi3g1v0497100.4.exon.12;Parent=LotjaGi3g1v0497100.4
LjG1.1_chr3	PGSB	CDS	91559379	91559448	.	-	0	ID=LotjaGi3g1v0497100.4.CDS.12;Parent=LotjaGi3g1v0497100.4
LjG1.1_chr3	PGSB	CDS	91559763	91559951	.	-	0	ID=LotjaGi3g1v0497100.4.CDS.13;Parent=LotjaGi3g1v0497100.4
LjG1.1_chr3	PGSB	exon	91559763	91560100	.	-	.	ID=LotjaGi3g1v0497100.4.exon.13;Parent=LotjaGi3g1v0497100.4
LjG1.1_chr3	PGSB	five_prime_UTR	91559952	91560100	.	-	.	ID=LotjaGi3g1v0497100.4.five_prime_UTR.2;Parent=LotjaGi3g1v0497100.4
###
LjG1.1_chr3	PGSB	gene	91562019	91573144	.	-	.	ID=LotjaGi3g1v0497200
LjG1.1_chr3	PGSB	mRNA	91562019	91567427	.	-	.	ID=LotjaGi3g1v0497200.1;Parent=LotjaGi3g1v0497200
LjG1.1_chr3	PGSB	three_prime_UTR	91562019	91563009	.	-	.	ID=LotjaGi3g1v0497200.1.three_prime_UTR.1;Parent=LotjaGi3g1v0497200.1
LjG1.1_chr3	PGSB	exon	91562019	91563181	.	-	.	ID=LotjaGi3g1v0497200.1.exon.1;Parent=LotjaGi3g1v0497200.1
LjG1.1_chr3	PGSB	CDS	91563010	91563181	.	-	1	ID=LotjaGi3g1v0497200.1.CDS.1;Parent=LotjaGi3g1v0497200.1
LjG1.1_chr3	PGSB	exon	91563565	91563673	.	-	.	ID=LotjaGi3g1v0497200.1.exon.2;Parent=LotjaGi3g1v0497200.1
LjG1.1_chr3	PGSB	CDS	91563565	91563673	.	-	2	ID=LotjaGi3g1v0497200.1.CDS.2;Parent=LotjaGi3g1v0497200.1
LjG1.1_chr3	PGSB	exon	91563777	91563879	.	-	.	ID=LotjaGi3g1v0497200.1.exon.3;Parent=LotjaGi3g1v0497200.1
LjG1.1_chr3	PGSB	CDS	91563777	91563879	.	-	0	ID=LotjaGi3g1v0497200.1.CDS.3;Parent=LotjaGi3g1v0497200.1
LjG1.1_chr3	PGSB	exon	91563989	91564020	.	-	.	ID=LotjaGi3g1v0497200.1.exon.4;Parent=LotjaGi3g1v0497200.1
LjG1.1_chr3	PGSB	CDS	91563989	91564020	.	-	2	ID=LotjaGi3g1v0497200.1.CDS.4;Parent=LotjaGi3g1v0497200.1
LjG1.1_chr3	PGSB	exon	91564306	91564523	.	-	.	ID=LotjaGi3g1v0497200.1.exon.5;Parent=LotjaGi3g1v0497200.1
LjG1.1_chr3	PGSB	CDS	91564306	91564523	.	-	1	ID=LotjaGi3g1v0497200.1.CDS.5;Parent=LotjaGi3g1v0497200.1
LjG1.1_chr3	PGSB	exon	91564998	91565113	.	-	.	ID=LotjaGi3g1v0497200.1.exon.6;Parent=LotjaGi3g1v0497200.1
LjG1.1_chr3	PGSB	CDS	91564998	91565113	.	-	0	ID=LotjaGi3g1v0497200.1.CDS.6;Parent=LotjaGi3g1v0497200.1
LjG1.1_chr3	PGSB	exon	91565331	91565586	.	-	.	ID=LotjaGi3g1v0497200.1.exon.7;Parent=LotjaGi3g1v0497200.1
LjG1.1_chr3	PGSB	CDS	91565331	91565586	.	-	1	ID=LotjaGi3g1v0497200.1.CDS.7;Parent=LotjaGi3g1v0497200.1
LjG1.1_chr3	PGSB	exon	91565708	91565795	.	-	.	ID=LotjaGi3g1v0497200.1.exon.8;Parent=LotjaGi3g1v0497200.1
LjG1.1_chr3	PGSB	CDS	91565708	91565795	.	-	2	ID=LotjaGi3g1v0497200.1.CDS.8;Parent=LotjaGi3g1v0497200.1
LjG1.1_chr3	PGSB	exon	91565907	91565984	.	-	.	ID=LotjaGi3g1v0497200.1.exon.9;Parent=LotjaGi3g1v0497200.1
LjG1.1_chr3	PGSB	CDS	91565907	91565984	.	-	2	ID=LotjaGi3g1v0497200.1.CDS.9;Parent=LotjaGi3g1v0497200.1
LjG1.1_chr3	PGSB	exon	91566087	91566162	.	-	.	ID=LotjaGi3g1v0497200.1.exon.10;Parent=LotjaGi3g1v0497200.1
LjG1.1_chr3	PGSB	CDS	91566087	91566162	.	-	0	ID=LotjaGi3g1v0497200.1.CDS.10;Parent=LotjaGi3g1v0497200.1
LjG1.1_chr3	PGSB	exon	91566255	91566313	.	-	.	ID=LotjaGi3g1v0497200.1.exon.11;Parent=LotjaGi3g1v0497200.1
LjG1.1_chr3	PGSB	CDS	91566255	91566313	.	-	2	ID=LotjaGi3g1v0497200.1.CDS.11;Parent=LotjaGi3g1v0497200.1
LjG1.1_chr3	PGSB	exon	91566867	91566936	.	-	.	ID=LotjaGi3g1v0497200.1.exon.12;Parent=LotjaGi3g1v0497200.1
LjG1.1_chr3	PGSB	CDS	91566867	91566936	.	-	0	ID=LotjaGi3g1v0497200.1.CDS.12;Parent=LotjaGi3g1v0497200.1
LjG1.1_chr3	PGSB	CDS	91567038	91567205	.	-	0	ID=LotjaGi3g1v0497200.1.CDS.13;Parent=LotjaGi3g1v0497200.1
LjG1.1_chr3	PGSB	exon	91567038	91567427	.	-	.	ID=LotjaGi3g1v0497200.1.exon.13;Parent=LotjaGi3g1v0497200.1
LjG1.1_chr3	PGSB	five_prime_UTR	91567206	91567427	.	-	.	ID=LotjaGi3g1v0497200.1.five_prime_UTR.2;Parent=LotjaGi3g1v0497200.1
LjG1.1_chr3	PGSB	mRNA	91562377	91569773	.	-	.	ID=LotjaGi3g1v0497200.2;Parent=LotjaGi3g1v0497200
LjG1.1_chr3	PGSB	three_prime_UTR	91562377	91563009	.	-	.	ID=LotjaGi3g1v0497200.2.three_prime_UTR.1;Parent=LotjaGi3g1v0497200.2
LjG1.1_chr3	PGSB	exon	91562377	91563181	.	-	.	ID=LotjaGi3g1v0497200.2.exon.1;Parent=LotjaGi3g1v0497200.2
LjG1.1_chr3	PGSB	CDS	91563010	91563181	.	-	1	ID=LotjaGi3g1v0497200.2.CDS.1;Parent=LotjaGi3g1v0497200.2
LjG1.1_chr3	PGSB	exon	91563565	91563673	.	-	.	ID=LotjaGi3g1v0497200.2.exon.2;Parent=LotjaGi3g1v0497200.2
LjG1.1_chr3	PGSB	CDS	91563565	91563673	.	-	2	ID=LotjaGi3g1v0497200.2.CDS.2;Parent=LotjaGi3g1v0497200.2
LjG1.1_chr3	PGSB	exon	91569544	91569646	.	-	.	ID=LotjaGi3g1v0497200.2.exon.3;Parent=LotjaGi3g1v0497200.2
LjG1.1_chr3	PGSB	CDS	91569544	91569646	.	-	0	ID=LotjaGi3g1v0497200.2.CDS.3;Parent=LotjaGi3g1v0497200.2
LjG1.1_chr3	PGSB	CDS	91569755	91569757	.	-	0	ID=LotjaGi3g1v0497200.2.CDS.4;Parent=LotjaGi3g1v0497200.2
LjG1.1_chr3	PGSB	exon	91569755	91569773	.	-	.	ID=LotjaGi3g1v0497200.2.exon.4;Parent=LotjaGi3g1v0497200.2
LjG1.1_chr3	PGSB	five_prime_UTR	91569758	91569773	.	-	.	ID=LotjaGi3g1v0497200.2.five_prime_UTR.2;Parent=LotjaGi3g1v0497200.2
LjG1.1_chr3	PGSB	mRNA	91562377	91570830	.	-	.	ID=LotjaGi3g1v0497200.3;Parent=LotjaGi3g1v0497200
LjG1.1_chr3	PGSB	three_prime_UTR	91562377	91563009	.	-	.	ID=LotjaGi3g1v0497200.3.three_prime_UTR.1;Parent=LotjaGi3g1v0497200.3
LjG1.1_chr3	PGSB	exon	91562377	91563181	.	-	.	ID=LotjaGi3g1v0497200.3.exon.1;Parent=LotjaGi3g1v0497200.3
LjG1.1_chr3	PGSB	CDS	91563010	91563181	.	-	1	ID=LotjaGi3g1v0497200.3.CDS.1;Parent=LotjaGi3g1v0497200.3
LjG1.1_chr3	PGSB	exon	91563565	91563673	.	-	.	ID=LotjaGi3g1v0497200.3.exon.2;Parent=LotjaGi3g1v0497200.3
LjG1.1_chr3	PGSB	CDS	91563565	91563673	.	-	2	ID=LotjaGi3g1v0497200.3.CDS.2;Parent=LotjaGi3g1v0497200.3
LjG1.1_chr3	PGSB	exon	91563777	91563879	.	-	.	ID=LotjaGi3g1v0497200.3.exon.3;Parent=LotjaGi3g1v0497200.3
LjG1.1_chr3	PGSB	CDS	91563777	91563879	.	-	0	ID=LotjaGi3g1v0497200.3.CDS.3;Parent=LotjaGi3g1v0497200.3
LjG1.1_chr3	PGSB	exon	91563989	91564020	.	-	.	ID=LotjaGi3g1v0497200.3.exon.4;Parent=LotjaGi3g1v0497200.3
LjG1.1_chr3	PGSB	CDS	91563989	91564020	.	-	2	ID=LotjaGi3g1v0497200.3.CDS.4;Parent=LotjaGi3g1v0497200.3
LjG1.1_chr3	PGSB	exon	91564306	91564523	.	-	.	ID=LotjaGi3g1v0497200.3.exon.5;Parent=LotjaGi3g1v0497200.3
LjG1.1_chr3	PGSB	CDS	91564306	91564523	.	-	1	ID=LotjaGi3g1v0497200.3.CDS.5;Parent=LotjaGi3g1v0497200.3
LjG1.1_chr3	PGSB	CDS	91570711	91570721	.	-	0	ID=LotjaGi3g1v0497200.3.CDS.6;Parent=LotjaGi3g1v0497200.3
LjG1.1_chr3	PGSB	exon	91570711	91570830	.	-	.	ID=LotjaGi3g1v0497200.3.exon.6;Parent=LotjaGi3g1v0497200.3
LjG1.1_chr3	PGSB	five_prime_UTR	91570722	91570830	.	-	.	ID=LotjaGi3g1v0497200.3.five_prime_UTR.2;Parent=LotjaGi3g1v0497200.3
LjG1.1_chr3	PGSB	mRNA	91562377	91572835	.	-	.	ID=LotjaGi3g1v0497200.4;Parent=LotjaGi3g1v0497200
LjG1.1_chr3	PGSB	three_prime_UTR	91562377	91563009	.	-	.	ID=LotjaGi3g1v0497200.4.three_prime_UTR.1;Parent=LotjaGi3g1v0497200.4
LjG1.1_chr3	PGSB	exon	91562377	91563181	.	-	.	ID=LotjaGi3g1v0497200.4.exon.1;Parent=LotjaGi3g1v0497200.4
LjG1.1_chr3	PGSB	CDS	91563010	91563181	.	-	1	ID=LotjaGi3g1v0497200.4.CDS.1;Parent=LotjaGi3g1v0497200.4
LjG1.1_chr3	PGSB	exon	91563565	91563673	.	-	.	ID=LotjaGi3g1v0497200.4.exon.2;Parent=LotjaGi3g1v0497200.4
LjG1.1_chr3	PGSB	CDS	91563565	91563673	.	-	2	ID=LotjaGi3g1v0497200.4.CDS.2;Parent=LotjaGi3g1v0497200.4
LjG1.1_chr3	PGSB	exon	91563777	91563879	.	-	.	ID=LotjaGi3g1v0497200.4.exon.3;Parent=LotjaGi3g1v0497200.4
LjG1.1_chr3	PGSB	CDS	91563777	91563879	.	-	0	ID=LotjaGi3g1v0497200.4.CDS.3;Parent=LotjaGi3g1v0497200.4
LjG1.1_chr3	PGSB	exon	91563989	91564020	.	-	.	ID=LotjaGi3g1v0497200.4.exon.4;Parent=LotjaGi3g1v0497200.4
LjG1.1_chr3	PGSB	CDS	91563989	91564020	.	-	2	ID=LotjaGi3g1v0497200.4.CDS.4;Parent=LotjaGi3g1v0497200.4
LjG1.1_chr3	PGSB	exon	91564306	91564523	.	-	.	ID=LotjaGi3g1v0497200.4.exon.5;Parent=LotjaGi3g1v0497200.4
LjG1.1_chr3	PGSB	CDS	91564306	91564523	.	-	1	ID=LotjaGi3g1v0497200.4.CDS.5;Parent=LotjaGi3g1v0497200.4
LjG1.1_chr3	PGSB	exon	91564998	91565113	.	-	.	ID=LotjaGi3g1v0497200.4.exon.6;Parent=LotjaGi3g1v0497200.4
LjG1.1_chr3	PGSB	CDS	91564998	91565113	.	-	0	ID=LotjaGi3g1v0497200.4.CDS.6;Parent=LotjaGi3g1v0497200.4
LjG1.1_chr3	PGSB	exon	91565331	91565586	.	-	.	ID=LotjaGi3g1v0497200.4.exon.7;Parent=LotjaGi3g1v0497200.4
LjG1.1_chr3	PGSB	CDS	91565331	91565586	.	-	1	ID=LotjaGi3g1v0497200.4.CDS.7;Parent=LotjaGi3g1v0497200.4
LjG1.1_chr3	PGSB	exon	91565708	91565795	.	-	.	ID=LotjaGi3g1v0497200.4.exon.8;Parent=LotjaGi3g1v0497200.4
LjG1.1_chr3	PGSB	CDS	91565708	91565795	.	-	2	ID=LotjaGi3g1v0497200.4.CDS.8;Parent=LotjaGi3g1v0497200.4
LjG1.1_chr3	PGSB	exon	91565907	91565984	.	-	.	ID=LotjaGi3g1v0497200.4.exon.9;Parent=LotjaGi3g1v0497200.4
LjG1.1_chr3	PGSB	CDS	91565907	91565984	.	-	2	ID=LotjaGi3g1v0497200.4.CDS.9;Parent=LotjaGi3g1v0497200.4
LjG1.1_chr3	PGSB	CDS	91566087	91566147	.	-	0	ID=LotjaGi3g1v0497200.4.CDS.10;Parent=LotjaGi3g1v0497200.4
LjG1.1_chr3	PGSB	exon	91566087	91566162	.	-	.	ID=LotjaGi3g1v0497200.4.exon.10;Parent=LotjaGi3g1v0497200.4
LjG1.1_chr3	PGSB	five_prime_UTR	91566148	91566162	.	-	.	ID=LotjaGi3g1v0497200.4.five_prime_UTR.2;Parent=LotjaGi3g1v0497200.4
LjG1.1_chr3	PGSB	exon	91566255	91566313	.	-	.	ID=LotjaGi3g1v0497200.4.exon.11;Parent=LotjaGi3g1v0497200.4
LjG1.1_chr3	PGSB	five_prime_UTR	91566255	91566313	.	-	.	ID=LotjaGi3g1v0497200.4.five_prime_UTR.3;Parent=LotjaGi3g1v0497200.4
LjG1.1_chr3	PGSB	exon	91566867	91566936	.	-	.	ID=LotjaGi3g1v0497200.4.exon.12;Parent=LotjaGi3g1v0497200.4
LjG1.1_chr3	PGSB	five_prime_UTR	91566867	91566936	.	-	.	ID=LotjaGi3g1v0497200.4.five_prime_UTR.4;Parent=LotjaGi3g1v0497200.4
LjG1.1_chr3	PGSB	exon	91572782	91572835	.	-	.	ID=LotjaGi3g1v0497200.4.exon.13;Parent=LotjaGi3g1v0497200.4
LjG1.1_chr3	PGSB	five_prime_UTR	91572782	91572835	.	-	.	ID=LotjaGi3g1v0497200.4.five_prime_UTR.5;Parent=LotjaGi3g1v0497200.4
LjG1.1_chr3	PGSB	mRNA	91562741	91570829	.	-	.	ID=LotjaGi3g1v0497200.5;Parent=LotjaGi3g1v0497200
LjG1.1_chr3	PGSB	three_prime_UTR	91562741	91563009	.	-	.	ID=LotjaGi3g1v0497200.5.three_prime_UTR.1;Parent=LotjaGi3g1v0497200.5
LjG1.1_chr3	PGSB	exon	91562741	91563181	.	-	.	ID=LotjaGi3g1v0497200.5.exon.1;Parent=LotjaGi3g1v0497200.5
LjG1.1_chr3	PGSB	CDS	91563010	91563181	.	-	1	ID=LotjaGi3g1v0497200.5.CDS.1;Parent=LotjaGi3g1v0497200.5
LjG1.1_chr3	PGSB	exon	91563565	91563673	.	-	.	ID=LotjaGi3g1v0497200.5.exon.2;Parent=LotjaGi3g1v0497200.5
LjG1.1_chr3	PGSB	CDS	91563565	91563673	.	-	2	ID=LotjaGi3g1v0497200.5.CDS.2;Parent=LotjaGi3g1v0497200.5
LjG1.1_chr3	PGSB	exon	91563777	91563879	.	-	.	ID=LotjaGi3g1v0497200.5.exon.3;Parent=LotjaGi3g1v0497200.5
LjG1.1_chr3	PGSB	CDS	91563777	91563879	.	-	0	ID=LotjaGi3g1v0497200.5.CDS.3;Parent=LotjaGi3g1v0497200.5
LjG1.1_chr3	PGSB	exon	91563989	91564020	.	-	.	ID=LotjaGi3g1v0497200.5.exon.4;Parent=LotjaGi3g1v0497200.5
LjG1.1_chr3	PGSB	CDS	91563989	91564020	.	-	2	ID=LotjaGi3g1v0497200.5.CDS.4;Parent=LotjaGi3g1v0497200.5
LjG1.1_chr3	PGSB	exon	91564306	91564500	.	-	.	ID=LotjaGi3g1v0497200.5.exon.5;Parent=LotjaGi3g1v0497200.5
LjG1.1_chr3	PGSB	CDS	91564306	91564500	.	-	2	ID=LotjaGi3g1v0497200.5.CDS.5;Parent=LotjaGi3g1v0497200.5
LjG1.1_chr3	PGSB	exon	91570259	91570281	.	-	.	ID=LotjaGi3g1v0497200.5.exon.6;Parent=LotjaGi3g1v0497200.5
LjG1.1_chr3	PGSB	CDS	91570259	91570281	.	-	1	ID=LotjaGi3g1v0497200.5.CDS.6;Parent=LotjaGi3g1v0497200.5
LjG1.1_chr3	PGSB	CDS	91570711	91570721	.	-	0	ID=LotjaGi3g1v0497200.5.CDS.7;Parent=LotjaGi3g1v0497200.5
LjG1.1_chr3	PGSB	exon	91570711	91570829	.	-	.	ID=LotjaGi3g1v0497200.5.exon.7;Parent=LotjaGi3g1v0497200.5
LjG1.1_chr3	PGSB	five_prime_UTR	91570722	91570829	.	-	.	ID=LotjaGi3g1v0497200.5.five_prime_UTR.2;Parent=LotjaGi3g1v0497200.5
LjG1.1_chr3	PGSB	mRNA	91568533	91573144	.	-	.	ID=LotjaGi3g1v0497200.6;Parent=LotjaGi3g1v0497200
LjG1.1_chr3	PGSB	three_prime_UTR	91568533	91568742	.	-	.	ID=LotjaGi3g1v0497200.6.three_prime_UTR.1;Parent=LotjaGi3g1v0497200.6
LjG1.1_chr3	PGSB	exon	91568533	91568914	.	-	.	ID=LotjaGi3g1v0497200.6.exon.1;Parent=LotjaGi3g1v0497200.6
LjG1.1_chr3	PGSB	CDS	91568743	91568914	.	-	1	ID=LotjaGi3g1v0497200.6.CDS.1;Parent=LotjaGi3g1v0497200.6
LjG1.1_chr3	PGSB	exon	91569338	91569446	.	-	.	ID=LotjaGi3g1v0497200.6.exon.2;Parent=LotjaGi3g1v0497200.6
LjG1.1_chr3	PGSB	CDS	91569338	91569446	.	-	2	ID=LotjaGi3g1v0497200.6.CDS.2;Parent=LotjaGi3g1v0497200.6
LjG1.1_chr3	PGSB	exon	91569544	91569646	.	-	.	ID=LotjaGi3g1v0497200.6.exon.3;Parent=LotjaGi3g1v0497200.6
LjG1.1_chr3	PGSB	CDS	91569544	91569646	.	-	0	ID=LotjaGi3g1v0497200.6.CDS.3;Parent=LotjaGi3g1v0497200.6
LjG1.1_chr3	PGSB	exon	91569755	91569786	.	-	.	ID=LotjaGi3g1v0497200.6.exon.4;Parent=LotjaGi3g1v0497200.6
LjG1.1_chr3	PGSB	CDS	91569755	91569786	.	-	2	ID=LotjaGi3g1v0497200.6.CDS.4;Parent=LotjaGi3g1v0497200.6
LjG1.1_chr3	PGSB	exon	91570064	91570281	.	-	.	ID=LotjaGi3g1v0497200.6.exon.5;Parent=LotjaGi3g1v0497200.6
LjG1.1_chr3	PGSB	CDS	91570064	91570281	.	-	1	ID=LotjaGi3g1v0497200.6.CDS.5;Parent=LotjaGi3g1v0497200.6
LjG1.1_chr3	PGSB	exon	91570711	91570826	.	-	.	ID=LotjaGi3g1v0497200.6.exon.6;Parent=LotjaGi3g1v0497200.6
LjG1.1_chr3	PGSB	CDS	91570711	91570826	.	-	0	ID=LotjaGi3g1v0497200.6.CDS.6;Parent=LotjaGi3g1v0497200.6
LjG1.1_chr3	PGSB	exon	91571061	91571316	.	-	.	ID=LotjaGi3g1v0497200.6.exon.7;Parent=LotjaGi3g1v0497200.6
LjG1.1_chr3	PGSB	CDS	91571061	91571316	.	-	1	ID=LotjaGi3g1v0497200.6.CDS.7;Parent=LotjaGi3g1v0497200.6
LjG1.1_chr3	PGSB	exon	91571433	91571520	.	-	.	ID=LotjaGi3g1v0497200.6.exon.8;Parent=LotjaGi3g1v0497200.6
LjG1.1_chr3	PGSB	CDS	91571433	91571520	.	-	2	ID=LotjaGi3g1v0497200.6.CDS.8;Parent=LotjaGi3g1v0497200.6
LjG1.1_chr3	PGSB	exon	91571624	91571701	.	-	.	ID=LotjaGi3g1v0497200.6.exon.9;Parent=LotjaGi3g1v0497200.6
LjG1.1_chr3	PGSB	CDS	91571624	91571701	.	-	2	ID=LotjaGi3g1v0497200.6.CDS.9;Parent=LotjaGi3g1v0497200.6
LjG1.1_chr3	PGSB	exon	91571799	91571874	.	-	.	ID=LotjaGi3g1v0497200.6.exon.10;Parent=LotjaGi3g1v0497200.6
LjG1.1_chr3	PGSB	CDS	91571799	91571874	.	-	0	ID=LotjaGi3g1v0497200.6.CDS.10;Parent=LotjaGi3g1v0497200.6
LjG1.1_chr3	PGSB	exon	91571991	91572049	.	-	.	ID=LotjaGi3g1v0497200.6.exon.11;Parent=LotjaGi3g1v0497200.6
LjG1.1_chr3	PGSB	CDS	91571991	91572049	.	-	2	ID=LotjaGi3g1v0497200.6.CDS.11;Parent=LotjaGi3g1v0497200.6
LjG1.1_chr3	PGSB	exon	91572629	91572698	.	-	.	ID=LotjaGi3g1v0497200.6.exon.12;Parent=LotjaGi3g1v0497200.6
LjG1.1_chr3	PGSB	CDS	91572629	91572698	.	-	0	ID=LotjaGi3g1v0497200.6.CDS.12;Parent=LotjaGi3g1v0497200.6
LjG1.1_chr3	PGSB	CDS	91572782	91572952	.	-	0	ID=LotjaGi3g1v0497200.6.CDS.13;Parent=LotjaGi3g1v0497200.6
LjG1.1_chr3	PGSB	exon	91572782	91573144	.	-	.	ID=LotjaGi3g1v0497200.6.exon.13;Parent=LotjaGi3g1v0497200.6
LjG1.1_chr3	PGSB	five_prime_UTR	91572953	91573144	.	-	.	ID=LotjaGi3g1v0497200.6.five_prime_UTR.2;Parent=LotjaGi3g1v0497200.6
###
LjG1.1_chr3	PGSB	gene	91574702	91579053	.	-	.	ID=LotjaGi3g1v0497300
LjG1.1_chr3	PGSB	mRNA	91574702	91579053	.	-	.	ID=LotjaGi3g1v0497300.1;Parent=LotjaGi3g1v0497300
LjG1.1_chr3	PGSB	three_prime_UTR	91574702	91574895	.	-	.	ID=LotjaGi3g1v0497300.1.three_prime_UTR.1;Parent=LotjaGi3g1v0497300.1
LjG1.1_chr3	PGSB	exon	91574702	91575085	.	-	.	ID=LotjaGi3g1v0497300.1.exon.1;Parent=LotjaGi3g1v0497300.1
LjG1.1_chr3	PGSB	CDS	91574896	91575085	.	-	1	ID=LotjaGi3g1v0497300.1.CDS.1;Parent=LotjaGi3g1v0497300.1
LjG1.1_chr3	PGSB	exon	91575182	91575290	.	-	.	ID=LotjaGi3g1v0497300.1.exon.2;Parent=LotjaGi3g1v0497300.1
LjG1.1_chr3	PGSB	CDS	91575182	91575290	.	-	2	ID=LotjaGi3g1v0497300.1.CDS.2;Parent=LotjaGi3g1v0497300.1
LjG1.1_chr3	PGSB	exon	91575550	91575652	.	-	.	ID=LotjaGi3g1v0497300.1.exon.3;Parent=LotjaGi3g1v0497300.1
LjG1.1_chr3	PGSB	CDS	91575550	91575652	.	-	0	ID=LotjaGi3g1v0497300.1.CDS.3;Parent=LotjaGi3g1v0497300.1
LjG1.1_chr3	PGSB	exon	91575750	91575781	.	-	.	ID=LotjaGi3g1v0497300.1.exon.4;Parent=LotjaGi3g1v0497300.1
LjG1.1_chr3	PGSB	CDS	91575750	91575781	.	-	2	ID=LotjaGi3g1v0497300.1.CDS.4;Parent=LotjaGi3g1v0497300.1
LjG1.1_chr3	PGSB	exon	91575901	91576118	.	-	.	ID=LotjaGi3g1v0497300.1.exon.5;Parent=LotjaGi3g1v0497300.1
LjG1.1_chr3	PGSB	CDS	91575901	91576118	.	-	1	ID=LotjaGi3g1v0497300.1.CDS.5;Parent=LotjaGi3g1v0497300.1
LjG1.1_chr3	PGSB	exon	91576568	91576683	.	-	.	ID=LotjaGi3g1v0497300.1.exon.6;Parent=LotjaGi3g1v0497300.1
LjG1.1_chr3	PGSB	CDS	91576568	91576683	.	-	0	ID=LotjaGi3g1v0497300.1.CDS.6;Parent=LotjaGi3g1v0497300.1
LjG1.1_chr3	PGSB	exon	91577011	91577266	.	-	.	ID=LotjaGi3g1v0497300.1.exon.7;Parent=LotjaGi3g1v0497300.1
LjG1.1_chr3	PGSB	CDS	91577011	91577266	.	-	1	ID=LotjaGi3g1v0497300.1.CDS.7;Parent=LotjaGi3g1v0497300.1
LjG1.1_chr3	PGSB	exon	91577481	91577568	.	-	.	ID=LotjaGi3g1v0497300.1.exon.8;Parent=LotjaGi3g1v0497300.1
LjG1.1_chr3	PGSB	CDS	91577481	91577568	.	-	2	ID=LotjaGi3g1v0497300.1.CDS.8;Parent=LotjaGi3g1v0497300.1
LjG1.1_chr3	PGSB	exon	91577722	91577799	.	-	.	ID=LotjaGi3g1v0497300.1.exon.9;Parent=LotjaGi3g1v0497300.1
LjG1.1_chr3	PGSB	CDS	91577722	91577799	.	-	2	ID=LotjaGi3g1v0497300.1.CDS.9;Parent=LotjaGi3g1v0497300.1
LjG1.1_chr3	PGSB	exon	91577928	91578003	.	-	.	ID=LotjaGi3g1v0497300.1.exon.10;Parent=LotjaGi3g1v0497300.1
LjG1.1_chr3	PGSB	CDS	91577928	91578003	.	-	0	ID=LotjaGi3g1v0497300.1.CDS.10;Parent=LotjaGi3g1v0497300.1
LjG1.1_chr3	PGSB	exon	91578127	91578185	.	-	.	ID=LotjaGi3g1v0497300.1.exon.11;Parent=LotjaGi3g1v0497300.1
LjG1.1_chr3	PGSB	CDS	91578127	91578185	.	-	2	ID=LotjaGi3g1v0497300.1.CDS.11;Parent=LotjaGi3g1v0497300.1
LjG1.1_chr3	PGSB	exon	91578331	91578400	.	-	.	ID=LotjaGi3g1v0497300.1.exon.12;Parent=LotjaGi3g1v0497300.1
LjG1.1_chr3	PGSB	CDS	91578331	91578400	.	-	0	ID=LotjaGi3g1v0497300.1.CDS.12;Parent=LotjaGi3g1v0497300.1
LjG1.1_chr3	PGSB	CDS	91578819	91579013	.	-	0	ID=LotjaGi3g1v0497300.1.CDS.13;Parent=LotjaGi3g1v0497300.1
LjG1.1_chr3	PGSB	exon	91578819	91579053	.	-	.	ID=LotjaGi3g1v0497300.1.exon.13;Parent=LotjaGi3g1v0497300.1
LjG1.1_chr3	PGSB	five_prime_UTR	91579014	91579053	.	-	.	ID=LotjaGi3g1v0497300.1.five_prime_UTR.2;Parent=LotjaGi3g1v0497300.1
###
LjG1.1_chr3	PGSB	gene	91583373	91588014	.	-	.	ID=LotjaGi3g1v0497400
LjG1.1_chr3	PGSB	mRNA	91583373	91588014	.	-	.	ID=LotjaGi3g1v0497400.1;Parent=LotjaGi3g1v0497400
LjG1.1_chr3	PGSB	three_prime_UTR	91583373	91583849	.	-	.	ID=LotjaGi3g1v0497400.1.three_prime_UTR.1;Parent=LotjaGi3g1v0497400.1
LjG1.1_chr3	PGSB	exon	91583373	91584045	.	-	.	ID=LotjaGi3g1v0497400.1.exon.1;Parent=LotjaGi3g1v0497400.1
LjG1.1_chr3	PGSB	CDS	91583850	91584045	.	-	1	ID=LotjaGi3g1v0497400.1.CDS.1;Parent=LotjaGi3g1v0497400.1
LjG1.1_chr3	PGSB	exon	91584138	91584246	.	-	.	ID=LotjaGi3g1v0497400.1.exon.2;Parent=LotjaGi3g1v0497400.1
LjG1.1_chr3	PGSB	CDS	91584138	91584246	.	-	2	ID=LotjaGi3g1v0497400.1.CDS.2;Parent=LotjaGi3g1v0497400.1
LjG1.1_chr3	PGSB	exon	91584520	91584622	.	-	.	ID=LotjaGi3g1v0497400.1.exon.3;Parent=LotjaGi3g1v0497400.1
LjG1.1_chr3	PGSB	CDS	91584520	91584622	.	-	0	ID=LotjaGi3g1v0497400.1.CDS.3;Parent=LotjaGi3g1v0497400.1
LjG1.1_chr3	PGSB	exon	91584723	91584754	.	-	.	ID=LotjaGi3g1v0497400.1.exon.4;Parent=LotjaGi3g1v0497400.1
LjG1.1_chr3	PGSB	CDS	91584723	91584754	.	-	2	ID=LotjaGi3g1v0497400.1.CDS.4;Parent=LotjaGi3g1v0497400.1
LjG1.1_chr3	PGSB	exon	91584870	91585087	.	-	.	ID=LotjaGi3g1v0497400.1.exon.5;Parent=LotjaGi3g1v0497400.1
LjG1.1_chr3	PGSB	CDS	91584870	91585087	.	-	1	ID=LotjaGi3g1v0497400.1.CDS.5;Parent=LotjaGi3g1v0497400.1
LjG1.1_chr3	PGSB	exon	91585504	91585619	.	-	.	ID=LotjaGi3g1v0497400.1.exon.6;Parent=LotjaGi3g1v0497400.1
LjG1.1_chr3	PGSB	CDS	91585504	91585619	.	-	0	ID=LotjaGi3g1v0497400.1.CDS.6;Parent=LotjaGi3g1v0497400.1
LjG1.1_chr3	PGSB	exon	91585954	91586209	.	-	.	ID=LotjaGi3g1v0497400.1.exon.7;Parent=LotjaGi3g1v0497400.1
LjG1.1_chr3	PGSB	CDS	91585954	91586209	.	-	1	ID=LotjaGi3g1v0497400.1.CDS.7;Parent=LotjaGi3g1v0497400.1
LjG1.1_chr3	PGSB	exon	91586421	91586508	.	-	.	ID=LotjaGi3g1v0497400.1.exon.8;Parent=LotjaGi3g1v0497400.1
LjG1.1_chr3	PGSB	CDS	91586421	91586508	.	-	2	ID=LotjaGi3g1v0497400.1.CDS.8;Parent=LotjaGi3g1v0497400.1
LjG1.1_chr3	PGSB	exon	91586646	91586723	.	-	.	ID=LotjaGi3g1v0497400.1.exon.9;Parent=LotjaGi3g1v0497400.1
LjG1.1_chr3	PGSB	CDS	91586646	91586723	.	-	2	ID=LotjaGi3g1v0497400.1.CDS.9;Parent=LotjaGi3g1v0497400.1
LjG1.1_chr3	PGSB	exon	91586853	91586928	.	-	.	ID=LotjaGi3g1v0497400.1.exon.10;Parent=LotjaGi3g1v0497400.1
LjG1.1_chr3	PGSB	CDS	91586853	91586928	.	-	0	ID=LotjaGi3g1v0497400.1.CDS.10;Parent=LotjaGi3g1v0497400.1
LjG1.1_chr3	PGSB	exon	91587124	91587182	.	-	.	ID=LotjaGi3g1v0497400.1.exon.11;Parent=LotjaGi3g1v0497400.1
LjG1.1_chr3	PGSB	CDS	91587124	91587182	.	-	2	ID=LotjaGi3g1v0497400.1.CDS.11;Parent=LotjaGi3g1v0497400.1
LjG1.1_chr3	PGSB	exon	91587326	91587395	.	-	.	ID=LotjaGi3g1v0497400.1.exon.12;Parent=LotjaGi3g1v0497400.1
LjG1.1_chr3	PGSB	CDS	91587326	91587395	.	-	0	ID=LotjaGi3g1v0497400.1.CDS.12;Parent=LotjaGi3g1v0497400.1
LjG1.1_chr3	PGSB	CDS	91587770	91587967	.	-	0	ID=LotjaGi3g1v0497400.1.CDS.13;Parent=LotjaGi3g1v0497400.1
LjG1.1_chr3	PGSB	exon	91587770	91588014	.	-	.	ID=LotjaGi3g1v0497400.1.exon.13;Parent=LotjaGi3g1v0497400.1
LjG1.1_chr3	PGSB	five_prime_UTR	91587968	91588014	.	-	.	ID=LotjaGi3g1v0497400.1.five_prime_UTR.2;Parent=LotjaGi3g1v0497400.1
###
LjG1.1_chr3	PGSB	gene	91624537	91633292	.	+	.	ID=LotjaGi3g1v0497500
LjG1.1_chr3	PGSB	mRNA	91624537	91633292	.	+	.	ID=LotjaGi3g1v0497500.1;Parent=LotjaGi3g1v0497500
LjG1.1_chr3	PGSB	five_prime_UTR	91624537	91624992	.	+	.	ID=LotjaGi3g1v0497500.1.five_prime_UTR.1;Parent=LotjaGi3g1v0497500.1
LjG1.1_chr3	PGSB	exon	91624537	91625160	.	+	.	ID=LotjaGi3g1v0497500.1.exon.1;Parent=LotjaGi3g1v0497500.1
LjG1.1_chr3	PGSB	CDS	91624993	91625160	.	+	0	ID=LotjaGi3g1v0497500.1.CDS.1;Parent=LotjaGi3g1v0497500.1
LjG1.1_chr3	PGSB	exon	91625372	91625496	.	+	.	ID=LotjaGi3g1v0497500.1.exon.2;Parent=LotjaGi3g1v0497500.1
LjG1.1_chr3	PGSB	CDS	91625372	91625496	.	+	0	ID=LotjaGi3g1v0497500.1.CDS.2;Parent=LotjaGi3g1v0497500.1
LjG1.1_chr3	PGSB	exon	91625835	91625940	.	+	.	ID=LotjaGi3g1v0497500.1.exon.3;Parent=LotjaGi3g1v0497500.1
LjG1.1_chr3	PGSB	CDS	91625835	91625940	.	+	1	ID=LotjaGi3g1v0497500.1.CDS.3;Parent=LotjaGi3g1v0497500.1
LjG1.1_chr3	PGSB	exon	91626059	91626149	.	+	.	ID=LotjaGi3g1v0497500.1.exon.4;Parent=LotjaGi3g1v0497500.1
LjG1.1_chr3	PGSB	CDS	91626059	91626149	.	+	0	ID=LotjaGi3g1v0497500.1.CDS.4;Parent=LotjaGi3g1v0497500.1
LjG1.1_chr3	PGSB	exon	91626312	91626484	.	+	.	ID=LotjaGi3g1v0497500.1.exon.5;Parent=LotjaGi3g1v0497500.1
LjG1.1_chr3	PGSB	CDS	91626312	91626484	.	+	2	ID=LotjaGi3g1v0497500.1.CDS.5;Parent=LotjaGi3g1v0497500.1
LjG1.1_chr3	PGSB	exon	91626867	91626971	.	+	.	ID=LotjaGi3g1v0497500.1.exon.6;Parent=LotjaGi3g1v0497500.1
LjG1.1_chr3	PGSB	CDS	91626867	91626971	.	+	0	ID=LotjaGi3g1v0497500.1.CDS.6;Parent=LotjaGi3g1v0497500.1
LjG1.1_chr3	PGSB	exon	91627065	91627153	.	+	.	ID=LotjaGi3g1v0497500.1.exon.7;Parent=LotjaGi3g1v0497500.1
LjG1.1_chr3	PGSB	CDS	91627065	91627153	.	+	0	ID=LotjaGi3g1v0497500.1.CDS.7;Parent=LotjaGi3g1v0497500.1
LjG1.1_chr3	PGSB	exon	91627607	91627714	.	+	.	ID=LotjaGi3g1v0497500.1.exon.8;Parent=LotjaGi3g1v0497500.1
LjG1.1_chr3	PGSB	CDS	91627607	91627714	.	+	1	ID=LotjaGi3g1v0497500.1.CDS.8;Parent=LotjaGi3g1v0497500.1
LjG1.1_chr3	PGSB	exon	91627980	91628070	.	+	.	ID=LotjaGi3g1v0497500.1.exon.9;Parent=LotjaGi3g1v0497500.1
LjG1.1_chr3	PGSB	CDS	91627980	91628070	.	+	1	ID=LotjaGi3g1v0497500.1.CDS.9;Parent=LotjaGi3g1v0497500.1
LjG1.1_chr3	PGSB	exon	91628195	91628284	.	+	.	ID=LotjaGi3g1v0497500.1.exon.10;Parent=LotjaGi3g1v0497500.1
LjG1.1_chr3	PGSB	CDS	91628195	91628284	.	+	0	ID=LotjaGi3g1v0497500.1.CDS.10;Parent=LotjaGi3g1v0497500.1
LjG1.1_chr3	PGSB	exon	91630538	91630585	.	+	.	ID=LotjaGi3g1v0497500.1.exon.11;Parent=LotjaGi3g1v0497500.1
LjG1.1_chr3	PGSB	CDS	91630538	91630585	.	+	0	ID=LotjaGi3g1v0497500.1.CDS.11;Parent=LotjaGi3g1v0497500.1
LjG1.1_chr3	PGSB	exon	91630865	91630936	.	+	.	ID=LotjaGi3g1v0497500.1.exon.12;Parent=LotjaGi3g1v0497500.1
LjG1.1_chr3	PGSB	CDS	91630865	91630936	.	+	0	ID=LotjaGi3g1v0497500.1.CDS.12;Parent=LotjaGi3g1v0497500.1
LjG1.1_chr3	PGSB	exon	91631175	91631274	.	+	.	ID=LotjaGi3g1v0497500.1.exon.13;Parent=LotjaGi3g1v0497500.1
LjG1.1_chr3	PGSB	CDS	91631175	91631274	.	+	0	ID=LotjaGi3g1v0497500.1.CDS.13;Parent=LotjaGi3g1v0497500.1
LjG1.1_chr3	PGSB	exon	91631365	91631494	.	+	.	ID=LotjaGi3g1v0497500.1.exon.14;Parent=LotjaGi3g1v0497500.1
LjG1.1_chr3	PGSB	CDS	91631365	91631494	.	+	2	ID=LotjaGi3g1v0497500.1.CDS.14;Parent=LotjaGi3g1v0497500.1
LjG1.1_chr3	PGSB	CDS	91631618	91631891	.	+	1	ID=LotjaGi3g1v0497500.1.CDS.15;Parent=LotjaGi3g1v0497500.1
LjG1.1_chr3	PGSB	exon	91631618	91633292	.	+	.	ID=LotjaGi3g1v0497500.1.exon.15;Parent=LotjaGi3g1v0497500.1
LjG1.1_chr3	PGSB	three_prime_UTR	91631892	91633292	.	+	.	ID=LotjaGi3g1v0497500.1.three_prime_UTR.2;Parent=LotjaGi3g1v0497500.1
LjG1.1_chr3	PGSB	mRNA	91624817	91632430	.	+	.	ID=LotjaGi3g1v0497500.2;Parent=LotjaGi3g1v0497500
LjG1.1_chr3	PGSB	five_prime_UTR	91624817	91624992	.	+	.	ID=LotjaGi3g1v0497500.2.five_prime_UTR.1;Parent=LotjaGi3g1v0497500.2
LjG1.1_chr3	PGSB	exon	91624817	91625160	.	+	.	ID=LotjaGi3g1v0497500.2.exon.1;Parent=LotjaGi3g1v0497500.2
LjG1.1_chr3	PGSB	CDS	91624993	91625160	.	+	0	ID=LotjaGi3g1v0497500.2.CDS.1;Parent=LotjaGi3g1v0497500.2
LjG1.1_chr3	PGSB	exon	91625372	91625496	.	+	.	ID=LotjaGi3g1v0497500.2.exon.2;Parent=LotjaGi3g1v0497500.2
LjG1.1_chr3	PGSB	CDS	91625372	91625496	.	+	0	ID=LotjaGi3g1v0497500.2.CDS.2;Parent=LotjaGi3g1v0497500.2
LjG1.1_chr3	PGSB	exon	91625835	91625940	.	+	.	ID=LotjaGi3g1v0497500.2.exon.3;Parent=LotjaGi3g1v0497500.2
LjG1.1_chr3	PGSB	CDS	91625835	91625940	.	+	1	ID=LotjaGi3g1v0497500.2.CDS.3;Parent=LotjaGi3g1v0497500.2
LjG1.1_chr3	PGSB	exon	91626059	91626149	.	+	.	ID=LotjaGi3g1v0497500.2.exon.4;Parent=LotjaGi3g1v0497500.2
LjG1.1_chr3	PGSB	CDS	91626059	91626149	.	+	0	ID=LotjaGi3g1v0497500.2.CDS.4;Parent=LotjaGi3g1v0497500.2
LjG1.1_chr3	PGSB	exon	91626312	91626484	.	+	.	ID=LotjaGi3g1v0497500.2.exon.5;Parent=LotjaGi3g1v0497500.2
LjG1.1_chr3	PGSB	CDS	91626312	91626484	.	+	2	ID=LotjaGi3g1v0497500.2.CDS.5;Parent=LotjaGi3g1v0497500.2
LjG1.1_chr3	PGSB	exon	91626867	91626971	.	+	.	ID=LotjaGi3g1v0497500.2.exon.6;Parent=LotjaGi3g1v0497500.2
LjG1.1_chr3	PGSB	CDS	91626867	91626971	.	+	0	ID=LotjaGi3g1v0497500.2.CDS.6;Parent=LotjaGi3g1v0497500.2
LjG1.1_chr3	PGSB	exon	91627065	91627153	.	+	.	ID=LotjaGi3g1v0497500.2.exon.7;Parent=LotjaGi3g1v0497500.2
LjG1.1_chr3	PGSB	CDS	91627065	91627153	.	+	0	ID=LotjaGi3g1v0497500.2.CDS.7;Parent=LotjaGi3g1v0497500.2
LjG1.1_chr3	PGSB	exon	91627607	91627714	.	+	.	ID=LotjaGi3g1v0497500.2.exon.8;Parent=LotjaGi3g1v0497500.2
LjG1.1_chr3	PGSB	CDS	91627607	91627714	.	+	1	ID=LotjaGi3g1v0497500.2.CDS.8;Parent=LotjaGi3g1v0497500.2
LjG1.1_chr3	PGSB	exon	91627980	91628070	.	+	.	ID=LotjaGi3g1v0497500.2.exon.9;Parent=LotjaGi3g1v0497500.2
LjG1.1_chr3	PGSB	CDS	91627980	91628070	.	+	1	ID=LotjaGi3g1v0497500.2.CDS.9;Parent=LotjaGi3g1v0497500.2
LjG1.1_chr3	PGSB	exon	91628195	91628284	.	+	.	ID=LotjaGi3g1v0497500.2.exon.10;Parent=LotjaGi3g1v0497500.2
LjG1.1_chr3	PGSB	CDS	91628195	91628284	.	+	0	ID=LotjaGi3g1v0497500.2.CDS.10;Parent=LotjaGi3g1v0497500.2
LjG1.1_chr3	PGSB	exon	91630538	91630585	.	+	.	ID=LotjaGi3g1v0497500.2.exon.11;Parent=LotjaGi3g1v0497500.2
LjG1.1_chr3	PGSB	CDS	91630538	91630585	.	+	0	ID=LotjaGi3g1v0497500.2.CDS.11;Parent=LotjaGi3g1v0497500.2
LjG1.1_chr3	PGSB	exon	91630865	91630936	.	+	.	ID=LotjaGi3g1v0497500.2.exon.12;Parent=LotjaGi3g1v0497500.2
LjG1.1_chr3	PGSB	CDS	91630865	91630936	.	+	0	ID=LotjaGi3g1v0497500.2.CDS.12;Parent=LotjaGi3g1v0497500.2
LjG1.1_chr3	PGSB	exon	91631175	91631274	.	+	.	ID=LotjaGi3g1v0497500.2.exon.13;Parent=LotjaGi3g1v0497500.2
LjG1.1_chr3	PGSB	CDS	91631175	91631274	.	+	0	ID=LotjaGi3g1v0497500.2.CDS.13;Parent=LotjaGi3g1v0497500.2
LjG1.1_chr3	PGSB	exon	91631365	91631494	.	+	.	ID=LotjaGi3g1v0497500.2.exon.14;Parent=LotjaGi3g1v0497500.2
LjG1.1_chr3	PGSB	CDS	91631365	91631494	.	+	2	ID=LotjaGi3g1v0497500.2.CDS.14;Parent=LotjaGi3g1v0497500.2
LjG1.1_chr3	PGSB	CDS	91631618	91631891	.	+	1	ID=LotjaGi3g1v0497500.2.CDS.15;Parent=LotjaGi3g1v0497500.2
LjG1.1_chr3	PGSB	exon	91631618	91632053	.	+	.	ID=LotjaGi3g1v0497500.2.exon.15;Parent=LotjaGi3g1v0497500.2
LjG1.1_chr3	PGSB	three_prime_UTR	91631892	91632053	.	+	.	ID=LotjaGi3g1v0497500.2.three_prime_UTR.2;Parent=LotjaGi3g1v0497500.2
LjG1.1_chr3	PGSB	exon	91632147	91632430	.	+	.	ID=LotjaGi3g1v0497500.2.exon.16;Parent=LotjaGi3g1v0497500.2
LjG1.1_chr3	PGSB	three_prime_UTR	91632147	91632430	.	+	.	ID=LotjaGi3g1v0497500.2.three_prime_UTR.3;Parent=LotjaGi3g1v0497500.2
LjG1.1_chr3	PGSB	mRNA	91624993	91631891	.	+	.	ID=LotjaGi3g1v0497500.3;Parent=LotjaGi3g1v0497500
LjG1.1_chr3	PGSB	exon	91624993	91625160	.	+	.	ID=LotjaGi3g1v0497500.3.exon.1;Parent=LotjaGi3g1v0497500.3
LjG1.1_chr3	PGSB	CDS	91624993	91625160	.	+	0	ID=LotjaGi3g1v0497500.3.CDS.1;Parent=LotjaGi3g1v0497500.3
LjG1.1_chr3	PGSB	exon	91625372	91625496	.	+	.	ID=LotjaGi3g1v0497500.3.exon.2;Parent=LotjaGi3g1v0497500.3
LjG1.1_chr3	PGSB	CDS	91625372	91625496	.	+	0	ID=LotjaGi3g1v0497500.3.CDS.2;Parent=LotjaGi3g1v0497500.3
LjG1.1_chr3	PGSB	exon	91625835	91625940	.	+	.	ID=LotjaGi3g1v0497500.3.exon.3;Parent=LotjaGi3g1v0497500.3
LjG1.1_chr3	PGSB	CDS	91625835	91625940	.	+	1	ID=LotjaGi3g1v0497500.3.CDS.3;Parent=LotjaGi3g1v0497500.3
LjG1.1_chr3	PGSB	exon	91626059	91626092	.	+	.	ID=LotjaGi3g1v0497500.3.exon.4;Parent=LotjaGi3g1v0497500.3
LjG1.1_chr3	PGSB	CDS	91626059	91626092	.	+	0	ID=LotjaGi3g1v0497500.3.CDS.4;Parent=LotjaGi3g1v0497500.3
LjG1.1_chr3	PGSB	exon	91626312	91626484	.	+	.	ID=LotjaGi3g1v0497500.3.exon.5;Parent=LotjaGi3g1v0497500.3
LjG1.1_chr3	PGSB	CDS	91626312	91626484	.	+	2	ID=LotjaGi3g1v0497500.3.CDS.5;Parent=LotjaGi3g1v0497500.3
LjG1.1_chr3	PGSB	exon	91626867	91626971	.	+	.	ID=LotjaGi3g1v0497500.3.exon.6;Parent=LotjaGi3g1v0497500.3
LjG1.1_chr3	PGSB	CDS	91626867	91626971	.	+	0	ID=LotjaGi3g1v0497500.3.CDS.6;Parent=LotjaGi3g1v0497500.3
LjG1.1_chr3	PGSB	exon	91627065	91627153	.	+	.	ID=LotjaGi3g1v0497500.3.exon.7;Parent=LotjaGi3g1v0497500.3
LjG1.1_chr3	PGSB	CDS	91627065	91627153	.	+	0	ID=LotjaGi3g1v0497500.3.CDS.7;Parent=LotjaGi3g1v0497500.3
LjG1.1_chr3	PGSB	exon	91627607	91627714	.	+	.	ID=LotjaGi3g1v0497500.3.exon.8;Parent=LotjaGi3g1v0497500.3
LjG1.1_chr3	PGSB	CDS	91627607	91627714	.	+	1	ID=LotjaGi3g1v0497500.3.CDS.8;Parent=LotjaGi3g1v0497500.3
LjG1.1_chr3	PGSB	exon	91627980	91628070	.	+	.	ID=LotjaGi3g1v0497500.3.exon.9;Parent=LotjaGi3g1v0497500.3
LjG1.1_chr3	PGSB	CDS	91627980	91628070	.	+	1	ID=LotjaGi3g1v0497500.3.CDS.9;Parent=LotjaGi3g1v0497500.3
LjG1.1_chr3	PGSB	exon	91628195	91628284	.	+	.	ID=LotjaGi3g1v0497500.3.exon.10;Parent=LotjaGi3g1v0497500.3
LjG1.1_chr3	PGSB	CDS	91628195	91628284	.	+	0	ID=LotjaGi3g1v0497500.3.CDS.10;Parent=LotjaGi3g1v0497500.3
LjG1.1_chr3	PGSB	exon	91630538	91630585	.	+	.	ID=LotjaGi3g1v0497500.3.exon.11;Parent=LotjaGi3g1v0497500.3
LjG1.1_chr3	PGSB	CDS	91630538	91630585	.	+	0	ID=LotjaGi3g1v0497500.3.CDS.11;Parent=LotjaGi3g1v0497500.3
LjG1.1_chr3	PGSB	exon	91630865	91630936	.	+	.	ID=LotjaGi3g1v0497500.3.exon.12;Parent=LotjaGi3g1v0497500.3
LjG1.1_chr3	PGSB	CDS	91630865	91630936	.	+	0	ID=LotjaGi3g1v0497500.3.CDS.12;Parent=LotjaGi3g1v0497500.3
LjG1.1_chr3	PGSB	exon	91631175	91631274	.	+	.	ID=LotjaGi3g1v0497500.3.exon.13;Parent=LotjaGi3g1v0497500.3
LjG1.1_chr3	PGSB	CDS	91631175	91631274	.	+	0	ID=LotjaGi3g1v0497500.3.CDS.13;Parent=LotjaGi3g1v0497500.3
LjG1.1_chr3	PGSB	exon	91631365	91631494	.	+	.	ID=LotjaGi3g1v0497500.3.exon.14;Parent=LotjaGi3g1v0497500.3
LjG1.1_chr3	PGSB	CDS	91631365	91631494	.	+	2	ID=LotjaGi3g1v0497500.3.CDS.14;Parent=LotjaGi3g1v0497500.3
LjG1.1_chr3	PGSB	exon	91631618	91631891	.	+	.	ID=LotjaGi3g1v0497500.3.exon.15;Parent=LotjaGi3g1v0497500.3
LjG1.1_chr3	PGSB	CDS	91631618	91631891	.	+	1	ID=LotjaGi3g1v0497500.3.CDS.15;Parent=LotjaGi3g1v0497500.3
###
LjG1.1_chr3	PGSB	gene	91637851	91642005	.	+	.	ID=LotjaGi3g1v0497600
LjG1.1_chr3	PGSB	mRNA	91637851	91642005	.	+	.	ID=LotjaGi3g1v0497600.1;Parent=LotjaGi3g1v0497600
LjG1.1_chr3	PGSB	five_prime_UTR	91637851	91638108	.	+	.	ID=LotjaGi3g1v0497600.1.five_prime_UTR.1;Parent=LotjaGi3g1v0497600.1
LjG1.1_chr3	PGSB	exon	91637851	91638663	.	+	.	ID=LotjaGi3g1v0497600.1.exon.1;Parent=LotjaGi3g1v0497600.1
LjG1.1_chr3	PGSB	CDS	91638109	91638663	.	+	0	ID=LotjaGi3g1v0497600.1.CDS.1;Parent=LotjaGi3g1v0497600.1
LjG1.1_chr3	PGSB	exon	91639380	91639503	.	+	.	ID=LotjaGi3g1v0497600.1.exon.2;Parent=LotjaGi3g1v0497600.1
LjG1.1_chr3	PGSB	CDS	91639380	91639503	.	+	0	ID=LotjaGi3g1v0497600.1.CDS.2;Parent=LotjaGi3g1v0497600.1
LjG1.1_chr3	PGSB	exon	91639613	91639756	.	+	.	ID=LotjaGi3g1v0497600.1.exon.3;Parent=LotjaGi3g1v0497600.1
LjG1.1_chr3	PGSB	CDS	91639613	91639756	.	+	2	ID=LotjaGi3g1v0497600.1.CDS.3;Parent=LotjaGi3g1v0497600.1
LjG1.1_chr3	PGSB	exon	91639868	91640020	.	+	.	ID=LotjaGi3g1v0497600.1.exon.4;Parent=LotjaGi3g1v0497600.1
LjG1.1_chr3	PGSB	CDS	91639868	91640020	.	+	2	ID=LotjaGi3g1v0497600.1.CDS.4;Parent=LotjaGi3g1v0497600.1
LjG1.1_chr3	PGSB	exon	91640385	91640500	.	+	.	ID=LotjaGi3g1v0497600.1.exon.5;Parent=LotjaGi3g1v0497600.1
LjG1.1_chr3	PGSB	CDS	91640385	91640500	.	+	2	ID=LotjaGi3g1v0497600.1.CDS.5;Parent=LotjaGi3g1v0497600.1
LjG1.1_chr3	PGSB	exon	91640582	91640749	.	+	.	ID=LotjaGi3g1v0497600.1.exon.6;Parent=LotjaGi3g1v0497600.1
LjG1.1_chr3	PGSB	CDS	91640582	91640749	.	+	0	ID=LotjaGi3g1v0497600.1.CDS.6;Parent=LotjaGi3g1v0497600.1
LjG1.1_chr3	PGSB	exon	91641064	91641297	.	+	.	ID=LotjaGi3g1v0497600.1.exon.7;Parent=LotjaGi3g1v0497600.1
LjG1.1_chr3	PGSB	CDS	91641064	91641297	.	+	0	ID=LotjaGi3g1v0497600.1.CDS.7;Parent=LotjaGi3g1v0497600.1
LjG1.1_chr3	PGSB	CDS	91641430	91641576	.	+	0	ID=LotjaGi3g1v0497600.1.CDS.8;Parent=LotjaGi3g1v0497600.1
LjG1.1_chr3	PGSB	exon	91641430	91642005	.	+	.	ID=LotjaGi3g1v0497600.1.exon.8;Parent=LotjaGi3g1v0497600.1
LjG1.1_chr3	PGSB	three_prime_UTR	91641577	91642005	.	+	.	ID=LotjaGi3g1v0497600.1.three_prime_UTR.2;Parent=LotjaGi3g1v0497600.1
LjG1.1_chr3	PGSB	mRNA	91638109	91641585	.	+	.	ID=LotjaGi3g1v0497600.2;Parent=LotjaGi3g1v0497600
LjG1.1_chr3	PGSB	exon	91638109	91638194	.	+	.	ID=LotjaGi3g1v0497600.2.exon.1;Parent=LotjaGi3g1v0497600.2
LjG1.1_chr3	PGSB	CDS	91638109	91638194	.	+	0	ID=LotjaGi3g1v0497600.2.CDS.1;Parent=LotjaGi3g1v0497600.2
LjG1.1_chr3	PGSB	exon	91638246	91638663	.	+	.	ID=LotjaGi3g1v0497600.2.exon.2;Parent=LotjaGi3g1v0497600.2
LjG1.1_chr3	PGSB	CDS	91638246	91638663	.	+	1	ID=LotjaGi3g1v0497600.2.CDS.2;Parent=LotjaGi3g1v0497600.2
LjG1.1_chr3	PGSB	exon	91639380	91639503	.	+	.	ID=LotjaGi3g1v0497600.2.exon.3;Parent=LotjaGi3g1v0497600.2
LjG1.1_chr3	PGSB	CDS	91639380	91639503	.	+	0	ID=LotjaGi3g1v0497600.2.CDS.3;Parent=LotjaGi3g1v0497600.2
LjG1.1_chr3	PGSB	exon	91639613	91639756	.	+	.	ID=LotjaGi3g1v0497600.2.exon.4;Parent=LotjaGi3g1v0497600.2
LjG1.1_chr3	PGSB	CDS	91639613	91639756	.	+	2	ID=LotjaGi3g1v0497600.2.CDS.4;Parent=LotjaGi3g1v0497600.2
LjG1.1_chr3	PGSB	exon	91639868	91640020	.	+	.	ID=LotjaGi3g1v0497600.2.exon.5;Parent=LotjaGi3g1v0497600.2
LjG1.1_chr3	PGSB	CDS	91639868	91640020	.	+	2	ID=LotjaGi3g1v0497600.2.CDS.5;Parent=LotjaGi3g1v0497600.2
LjG1.1_chr3	PGSB	exon	91640385	91640500	.	+	.	ID=LotjaGi3g1v0497600.2.exon.6;Parent=LotjaGi3g1v0497600.2
LjG1.1_chr3	PGSB	CDS	91640385	91640500	.	+	2	ID=LotjaGi3g1v0497600.2.CDS.6;Parent=LotjaGi3g1v0497600.2
LjG1.1_chr3	PGSB	exon	91640582	91640749	.	+	.	ID=LotjaGi3g1v0497600.2.exon.7;Parent=LotjaGi3g1v0497600.2
LjG1.1_chr3	PGSB	CDS	91640582	91640749	.	+	0	ID=LotjaGi3g1v0497600.2.CDS.7;Parent=LotjaGi3g1v0497600.2
LjG1.1_chr3	PGSB	exon	91641064	91641297	.	+	.	ID=LotjaGi3g1v0497600.2.exon.8;Parent=LotjaGi3g1v0497600.2
LjG1.1_chr3	PGSB	CDS	91641064	91641297	.	+	0	ID=LotjaGi3g1v0497600.2.CDS.8;Parent=LotjaGi3g1v0497600.2
LjG1.1_chr3	PGSB	CDS	91641430	91641576	.	+	0	ID=LotjaGi3g1v0497600.2.CDS.9;Parent=LotjaGi3g1v0497600.2
LjG1.1_chr3	PGSB	exon	91641430	91641585	.	+	.	ID=LotjaGi3g1v0497600.2.exon.9;Parent=LotjaGi3g1v0497600.2
LjG1.1_chr3	PGSB	three_prime_UTR	91641577	91641585	.	+	.	ID=LotjaGi3g1v0497600.2.three_prime_UTR.1;Parent=LotjaGi3g1v0497600.2
###
LjG1.1_chr3	PGSB	gene	91642002	91646050	.	-	.	ID=LotjaGi3g1v0497700
LjG1.1_chr3	PGSB	mRNA	91642002	91646050	.	-	.	ID=LotjaGi3g1v0497700.1;Parent=LotjaGi3g1v0497700
LjG1.1_chr3	PGSB	three_prime_UTR	91642002	91642809	.	-	.	ID=LotjaGi3g1v0497700.1.three_prime_UTR.1;Parent=LotjaGi3g1v0497700.1
LjG1.1_chr3	PGSB	exon	91642002	91642950	.	-	.	ID=LotjaGi3g1v0497700.1.exon.1;Parent=LotjaGi3g1v0497700.1
LjG1.1_chr3	PGSB	CDS	91642810	91642950	.	-	0	ID=LotjaGi3g1v0497700.1.CDS.1;Parent=LotjaGi3g1v0497700.1
LjG1.1_chr3	PGSB	exon	91643474	91643601	.	-	.	ID=LotjaGi3g1v0497700.1.exon.2;Parent=LotjaGi3g1v0497700.1
LjG1.1_chr3	PGSB	CDS	91643474	91643601	.	-	2	ID=LotjaGi3g1v0497700.1.CDS.2;Parent=LotjaGi3g1v0497700.1
LjG1.1_chr3	PGSB	exon	91643918	91644043	.	-	.	ID=LotjaGi3g1v0497700.1.exon.3;Parent=LotjaGi3g1v0497700.1
LjG1.1_chr3	PGSB	CDS	91643918	91644043	.	-	2	ID=LotjaGi3g1v0497700.1.CDS.3;Parent=LotjaGi3g1v0497700.1
LjG1.1_chr3	PGSB	exon	91645285	91645370	.	-	.	ID=LotjaGi3g1v0497700.1.exon.4;Parent=LotjaGi3g1v0497700.1
LjG1.1_chr3	PGSB	CDS	91645285	91645370	.	-	1	ID=LotjaGi3g1v0497700.1.CDS.4;Parent=LotjaGi3g1v0497700.1
LjG1.1_chr3	PGSB	exon	91645533	91645688	.	-	.	ID=LotjaGi3g1v0497700.1.exon.5;Parent=LotjaGi3g1v0497700.1
LjG1.1_chr3	PGSB	CDS	91645533	91645688	.	-	1	ID=LotjaGi3g1v0497700.1.CDS.5;Parent=LotjaGi3g1v0497700.1
LjG1.1_chr3	PGSB	CDS	91645813	91645925	.	-	0	ID=LotjaGi3g1v0497700.1.CDS.6;Parent=LotjaGi3g1v0497700.1
LjG1.1_chr3	PGSB	exon	91645813	91646050	.	-	.	ID=LotjaGi3g1v0497700.1.exon.6;Parent=LotjaGi3g1v0497700.1
LjG1.1_chr3	PGSB	five_prime_UTR	91645926	91646050	.	-	.	ID=LotjaGi3g1v0497700.1.five_prime_UTR.2;Parent=LotjaGi3g1v0497700.1
LjG1.1_chr3	PGSB	mRNA	91642622	91645925	.	-	.	ID=LotjaGi3g1v0497700.2;Parent=LotjaGi3g1v0497700
LjG1.1_chr3	PGSB	exon	91642622	91642687	.	-	.	ID=LotjaGi3g1v0497700.2.exon.1;Parent=LotjaGi3g1v0497700.2
LjG1.1_chr3	PGSB	three_prime_UTR	91642622	91642687	.	-	.	ID=LotjaGi3g1v0497700.2.three_prime_UTR.1;Parent=LotjaGi3g1v0497700.2
LjG1.1_chr3	PGSB	three_prime_UTR	91642808	91642809	.	-	.	ID=LotjaGi3g1v0497700.2.three_prime_UTR.2;Parent=LotjaGi3g1v0497700.2
LjG1.1_chr3	PGSB	exon	91642808	91642950	.	-	.	ID=LotjaGi3g1v0497700.2.exon.2;Parent=LotjaGi3g1v0497700.2
LjG1.1_chr3	PGSB	CDS	91642810	91642950	.	-	0	ID=LotjaGi3g1v0497700.2.CDS.1;Parent=LotjaGi3g1v0497700.2
LjG1.1_chr3	PGSB	exon	91643474	91643601	.	-	.	ID=LotjaGi3g1v0497700.2.exon.3;Parent=LotjaGi3g1v0497700.2
LjG1.1_chr3	PGSB	CDS	91643474	91643601	.	-	2	ID=LotjaGi3g1v0497700.2.CDS.2;Parent=LotjaGi3g1v0497700.2
LjG1.1_chr3	PGSB	exon	91643918	91644043	.	-	.	ID=LotjaGi3g1v0497700.2.exon.4;Parent=LotjaGi3g1v0497700.2
LjG1.1_chr3	PGSB	CDS	91643918	91644043	.	-	2	ID=LotjaGi3g1v0497700.2.CDS.3;Parent=LotjaGi3g1v0497700.2
LjG1.1_chr3	PGSB	exon	91645285	91645370	.	-	.	ID=LotjaGi3g1v0497700.2.exon.5;Parent=LotjaGi3g1v0497700.2
LjG1.1_chr3	PGSB	CDS	91645285	91645370	.	-	1	ID=LotjaGi3g1v0497700.2.CDS.4;Parent=LotjaGi3g1v0497700.2
LjG1.1_chr3	PGSB	exon	91645533	91645688	.	-	.	ID=LotjaGi3g1v0497700.2.exon.6;Parent=LotjaGi3g1v0497700.2
LjG1.1_chr3	PGSB	CDS	91645533	91645688	.	-	1	ID=LotjaGi3g1v0497700.2.CDS.5;Parent=LotjaGi3g1v0497700.2
LjG1.1_chr3	PGSB	exon	91645813	91645925	.	-	.	ID=LotjaGi3g1v0497700.2.exon.7;Parent=LotjaGi3g1v0497700.2
LjG1.1_chr3	PGSB	CDS	91645813	91645925	.	-	0	ID=LotjaGi3g1v0497700.2.CDS.6;Parent=LotjaGi3g1v0497700.2
LjG1.1_chr3	PGSB	mRNA	91643351	91645925	.	-	.	ID=LotjaGi3g1v0497700.3;Parent=LotjaGi3g1v0497700
LjG1.1_chr3	PGSB	exon	91643351	91643365	.	-	.	ID=LotjaGi3g1v0497700.3.exon.1;Parent=LotjaGi3g1v0497700.3
LjG1.1_chr3	PGSB	CDS	91643351	91643365	.	-	0	ID=LotjaGi3g1v0497700.3.CDS.1;Parent=LotjaGi3g1v0497700.3
LjG1.1_chr3	PGSB	exon	91643474	91643601	.	-	.	ID=LotjaGi3g1v0497700.3.exon.2;Parent=LotjaGi3g1v0497700.3
LjG1.1_chr3	PGSB	CDS	91643474	91643601	.	-	2	ID=LotjaGi3g1v0497700.3.CDS.2;Parent=LotjaGi3g1v0497700.3
LjG1.1_chr3	PGSB	exon	91643918	91644043	.	-	.	ID=LotjaGi3g1v0497700.3.exon.3;Parent=LotjaGi3g1v0497700.3
LjG1.1_chr3	PGSB	CDS	91643918	91644043	.	-	2	ID=LotjaGi3g1v0497700.3.CDS.3;Parent=LotjaGi3g1v0497700.3
LjG1.1_chr3	PGSB	exon	91645285	91645370	.	-	.	ID=LotjaGi3g1v0497700.3.exon.4;Parent=LotjaGi3g1v0497700.3
LjG1.1_chr3	PGSB	CDS	91645285	91645370	.	-	1	ID=LotjaGi3g1v0497700.3.CDS.4;Parent=LotjaGi3g1v0497700.3
LjG1.1_chr3	PGSB	exon	91645533	91645688	.	-	.	ID=LotjaGi3g1v0497700.3.exon.5;Parent=LotjaGi3g1v0497700.3
LjG1.1_chr3	PGSB	CDS	91645533	91645688	.	-	1	ID=LotjaGi3g1v0497700.3.CDS.5;Parent=LotjaGi3g1v0497700.3
LjG1.1_chr3	PGSB	exon	91645813	91645925	.	-	.	ID=LotjaGi3g1v0497700.3.exon.6;Parent=LotjaGi3g1v0497700.3
LjG1.1_chr3	PGSB	CDS	91645813	91645925	.	-	0	ID=LotjaGi3g1v0497700.3.CDS.6;Parent=LotjaGi3g1v0497700.3
###
LjG1.1_chr3	PGSB	gene	91646305	91651603	.	-	.	ID=LotjaGi3g1v0497800
LjG1.1_chr3	PGSB	mRNA	91646305	91651603	.	-	.	ID=LotjaGi3g1v0497800.1;Parent=LotjaGi3g1v0497800
LjG1.1_chr3	PGSB	three_prime_UTR	91646305	91646736	.	-	.	ID=LotjaGi3g1v0497800.1.three_prime_UTR.1;Parent=LotjaGi3g1v0497800.1
LjG1.1_chr3	PGSB	exon	91646305	91646889	.	-	.	ID=LotjaGi3g1v0497800.1.exon.1;Parent=LotjaGi3g1v0497800.1
LjG1.1_chr3	PGSB	CDS	91646737	91646889	.	-	0	ID=LotjaGi3g1v0497800.1.CDS.1;Parent=LotjaGi3g1v0497800.1
LjG1.1_chr3	PGSB	exon	91647229	91647312	.	-	.	ID=LotjaGi3g1v0497800.1.exon.2;Parent=LotjaGi3g1v0497800.1
LjG1.1_chr3	PGSB	CDS	91647229	91647312	.	-	0	ID=LotjaGi3g1v0497800.1.CDS.2;Parent=LotjaGi3g1v0497800.1
LjG1.1_chr3	PGSB	exon	91647693	91647797	.	-	.	ID=LotjaGi3g1v0497800.1.exon.3;Parent=LotjaGi3g1v0497800.1
LjG1.1_chr3	PGSB	CDS	91647693	91647797	.	-	0	ID=LotjaGi3g1v0497800.1.CDS.3;Parent=LotjaGi3g1v0497800.1
LjG1.1_chr3	PGSB	exon	91647876	91648013	.	-	.	ID=LotjaGi3g1v0497800.1.exon.4;Parent=LotjaGi3g1v0497800.1
LjG1.1_chr3	PGSB	CDS	91647876	91648013	.	-	0	ID=LotjaGi3g1v0497800.1.CDS.4;Parent=LotjaGi3g1v0497800.1
LjG1.1_chr3	PGSB	exon	91648222	91648313	.	-	.	ID=LotjaGi3g1v0497800.1.exon.5;Parent=LotjaGi3g1v0497800.1
LjG1.1_chr3	PGSB	CDS	91648222	91648313	.	-	2	ID=LotjaGi3g1v0497800.1.CDS.5;Parent=LotjaGi3g1v0497800.1
LjG1.1_chr3	PGSB	exon	91649186	91649252	.	-	.	ID=LotjaGi3g1v0497800.1.exon.6;Parent=LotjaGi3g1v0497800.1
LjG1.1_chr3	PGSB	CDS	91649186	91649252	.	-	0	ID=LotjaGi3g1v0497800.1.CDS.6;Parent=LotjaGi3g1v0497800.1
LjG1.1_chr3	PGSB	exon	91649727	91649845	.	-	.	ID=LotjaGi3g1v0497800.1.exon.7;Parent=LotjaGi3g1v0497800.1
LjG1.1_chr3	PGSB	CDS	91649727	91649845	.	-	2	ID=LotjaGi3g1v0497800.1.CDS.7;Parent=LotjaGi3g1v0497800.1
LjG1.1_chr3	PGSB	exon	91650403	91650462	.	-	.	ID=LotjaGi3g1v0497800.1.exon.8;Parent=LotjaGi3g1v0497800.1
LjG1.1_chr3	PGSB	CDS	91650403	91650462	.	-	2	ID=LotjaGi3g1v0497800.1.CDS.8;Parent=LotjaGi3g1v0497800.1
LjG1.1_chr3	PGSB	exon	91651009	91651069	.	-	.	ID=LotjaGi3g1v0497800.1.exon.9;Parent=LotjaGi3g1v0497800.1
LjG1.1_chr3	PGSB	CDS	91651009	91651069	.	-	0	ID=LotjaGi3g1v0497800.1.CDS.9;Parent=LotjaGi3g1v0497800.1
LjG1.1_chr3	PGSB	CDS	91651317	91651580	.	-	0	ID=LotjaGi3g1v0497800.1.CDS.10;Parent=LotjaGi3g1v0497800.1
LjG1.1_chr3	PGSB	exon	91651317	91651603	.	-	.	ID=LotjaGi3g1v0497800.1.exon.10;Parent=LotjaGi3g1v0497800.1
LjG1.1_chr3	PGSB	five_prime_UTR	91651581	91651603	.	-	.	ID=LotjaGi3g1v0497800.1.five_prime_UTR.2;Parent=LotjaGi3g1v0497800.1
###
LjG1.1_chr3	PGSB	gene	91652824	91664404	.	+	.	ID=LotjaGi3g1v0497900
LjG1.1_chr3	PGSB	mRNA	91652824	91664404	.	+	.	ID=LotjaGi3g1v0497900.1;Parent=LotjaGi3g1v0497900
LjG1.1_chr3	PGSB	exon	91652824	91653247	.	+	.	ID=LotjaGi3g1v0497900.1.exon.1;Parent=LotjaGi3g1v0497900.1
LjG1.1_chr3	PGSB	five_prime_UTR	91652824	91653247	.	+	.	ID=LotjaGi3g1v0497900.1.five_prime_UTR.1;Parent=LotjaGi3g1v0497900.1
LjG1.1_chr3	PGSB	five_prime_UTR	91653716	91653721	.	+	.	ID=LotjaGi3g1v0497900.1.five_prime_UTR.2;Parent=LotjaGi3g1v0497900.1
LjG1.1_chr3	PGSB	exon	91653716	91653859	.	+	.	ID=LotjaGi3g1v0497900.1.exon.2;Parent=LotjaGi3g1v0497900.1
LjG1.1_chr3	PGSB	CDS	91653722	91653859	.	+	0	ID=LotjaGi3g1v0497900.1.CDS.1;Parent=LotjaGi3g1v0497900.1
LjG1.1_chr3	PGSB	exon	91654816	91655341	.	+	.	ID=LotjaGi3g1v0497900.1.exon.3;Parent=LotjaGi3g1v0497900.1
LjG1.1_chr3	PGSB	CDS	91654816	91655341	.	+	0	ID=LotjaGi3g1v0497900.1.CDS.2;Parent=LotjaGi3g1v0497900.1
LjG1.1_chr3	PGSB	exon	91656177	91656333	.	+	.	ID=LotjaGi3g1v0497900.1.exon.4;Parent=LotjaGi3g1v0497900.1
LjG1.1_chr3	PGSB	CDS	91656177	91656333	.	+	2	ID=LotjaGi3g1v0497900.1.CDS.3;Parent=LotjaGi3g1v0497900.1
LjG1.1_chr3	PGSB	exon	91656853	91656963	.	+	.	ID=LotjaGi3g1v0497900.1.exon.5;Parent=LotjaGi3g1v0497900.1
LjG1.1_chr3	PGSB	CDS	91656853	91656963	.	+	1	ID=LotjaGi3g1v0497900.1.CDS.4;Parent=LotjaGi3g1v0497900.1
LjG1.1_chr3	PGSB	exon	91657756	91658386	.	+	.	ID=LotjaGi3g1v0497900.1.exon.6;Parent=LotjaGi3g1v0497900.1
LjG1.1_chr3	PGSB	CDS	91657756	91658386	.	+	1	ID=LotjaGi3g1v0497900.1.CDS.5;Parent=LotjaGi3g1v0497900.1
LjG1.1_chr3	PGSB	exon	91660754	91660996	.	+	.	ID=LotjaGi3g1v0497900.1.exon.7;Parent=LotjaGi3g1v0497900.1
LjG1.1_chr3	PGSB	CDS	91660754	91660996	.	+	0	ID=LotjaGi3g1v0497900.1.CDS.6;Parent=LotjaGi3g1v0497900.1
LjG1.1_chr3	PGSB	exon	91661230	91661299	.	+	.	ID=LotjaGi3g1v0497900.1.exon.8;Parent=LotjaGi3g1v0497900.1
LjG1.1_chr3	PGSB	CDS	91661230	91661299	.	+	0	ID=LotjaGi3g1v0497900.1.CDS.7;Parent=LotjaGi3g1v0497900.1
LjG1.1_chr3	PGSB	exon	91662178	91662335	.	+	.	ID=LotjaGi3g1v0497900.1.exon.9;Parent=LotjaGi3g1v0497900.1
LjG1.1_chr3	PGSB	CDS	91662178	91662335	.	+	2	ID=LotjaGi3g1v0497900.1.CDS.8;Parent=LotjaGi3g1v0497900.1
LjG1.1_chr3	PGSB	exon	91663651	91663717	.	+	.	ID=LotjaGi3g1v0497900.1.exon.10;Parent=LotjaGi3g1v0497900.1
LjG1.1_chr3	PGSB	CDS	91663651	91663717	.	+	0	ID=LotjaGi3g1v0497900.1.CDS.9;Parent=LotjaGi3g1v0497900.1
LjG1.1_chr3	PGSB	CDS	91663969	91664117	.	+	2	ID=LotjaGi3g1v0497900.1.CDS.10;Parent=LotjaGi3g1v0497900.1
LjG1.1_chr3	PGSB	exon	91663969	91664404	.	+	.	ID=LotjaGi3g1v0497900.1.exon.11;Parent=LotjaGi3g1v0497900.1
LjG1.1_chr3	PGSB	three_prime_UTR	91664118	91664404	.	+	.	ID=LotjaGi3g1v0497900.1.three_prime_UTR.3;Parent=LotjaGi3g1v0497900.1
###
LjG1.1_chr3	PGSB	gene	91664921	91672891	.	-	.	ID=LotjaGi3g1v0498000
LjG1.1_chr3	PGSB	mRNA	91664921	91672891	.	-	.	ID=LotjaGi3g1v0498000.1;Parent=LotjaGi3g1v0498000
LjG1.1_chr3	PGSB	three_prime_UTR	91664921	91665427	.	-	.	ID=LotjaGi3g1v0498000.1.three_prime_UTR.1;Parent=LotjaGi3g1v0498000.1
LjG1.1_chr3	PGSB	exon	91664921	91665804	.	-	.	ID=LotjaGi3g1v0498000.1.exon.1;Parent=LotjaGi3g1v0498000.1
LjG1.1_chr3	PGSB	CDS	91665428	91665804	.	-	2	ID=LotjaGi3g1v0498000.1.CDS.1;Parent=LotjaGi3g1v0498000.1
LjG1.1_chr3	PGSB	exon	91665934	91666183	.	-	.	ID=LotjaGi3g1v0498000.1.exon.2;Parent=LotjaGi3g1v0498000.1
LjG1.1_chr3	PGSB	CDS	91665934	91666183	.	-	0	ID=LotjaGi3g1v0498000.1.CDS.2;Parent=LotjaGi3g1v0498000.1
LjG1.1_chr3	PGSB	exon	91666291	91666356	.	-	.	ID=LotjaGi3g1v0498000.1.exon.3;Parent=LotjaGi3g1v0498000.1
LjG1.1_chr3	PGSB	CDS	91666291	91666356	.	-	0	ID=LotjaGi3g1v0498000.1.CDS.3;Parent=LotjaGi3g1v0498000.1
LjG1.1_chr3	PGSB	exon	91666512	91666698	.	-	.	ID=LotjaGi3g1v0498000.1.exon.4;Parent=LotjaGi3g1v0498000.1
LjG1.1_chr3	PGSB	CDS	91666512	91666698	.	-	1	ID=LotjaGi3g1v0498000.1.CDS.4;Parent=LotjaGi3g1v0498000.1
LjG1.1_chr3	PGSB	exon	91666805	91667050	.	-	.	ID=LotjaGi3g1v0498000.1.exon.5;Parent=LotjaGi3g1v0498000.1
LjG1.1_chr3	PGSB	CDS	91666805	91667050	.	-	1	ID=LotjaGi3g1v0498000.1.CDS.5;Parent=LotjaGi3g1v0498000.1
LjG1.1_chr3	PGSB	exon	91667644	91667786	.	-	.	ID=LotjaGi3g1v0498000.1.exon.6;Parent=LotjaGi3g1v0498000.1
LjG1.1_chr3	PGSB	CDS	91667644	91667786	.	-	0	ID=LotjaGi3g1v0498000.1.CDS.6;Parent=LotjaGi3g1v0498000.1
LjG1.1_chr3	PGSB	exon	91667935	91668123	.	-	.	ID=LotjaGi3g1v0498000.1.exon.7;Parent=LotjaGi3g1v0498000.1
LjG1.1_chr3	PGSB	CDS	91667935	91668123	.	-	0	ID=LotjaGi3g1v0498000.1.CDS.7;Parent=LotjaGi3g1v0498000.1
LjG1.1_chr3	PGSB	exon	91668212	91670056	.	-	.	ID=LotjaGi3g1v0498000.1.exon.8;Parent=LotjaGi3g1v0498000.1
LjG1.1_chr3	PGSB	CDS	91668212	91670056	.	-	0	ID=LotjaGi3g1v0498000.1.CDS.8;Parent=LotjaGi3g1v0498000.1
LjG1.1_chr3	PGSB	exon	91670149	91670259	.	-	.	ID=LotjaGi3g1v0498000.1.exon.9;Parent=LotjaGi3g1v0498000.1
LjG1.1_chr3	PGSB	CDS	91670149	91670259	.	-	0	ID=LotjaGi3g1v0498000.1.CDS.9;Parent=LotjaGi3g1v0498000.1
LjG1.1_chr3	PGSB	CDS	91671629	91671847	.	-	0	ID=LotjaGi3g1v0498000.1.CDS.10;Parent=LotjaGi3g1v0498000.1
LjG1.1_chr3	PGSB	exon	91671629	91671914	.	-	.	ID=LotjaGi3g1v0498000.1.exon.10;Parent=LotjaGi3g1v0498000.1
LjG1.1_chr3	PGSB	five_prime_UTR	91671848	91671914	.	-	.	ID=LotjaGi3g1v0498000.1.five_prime_UTR.2;Parent=LotjaGi3g1v0498000.1
LjG1.1_chr3	PGSB	exon	91672607	91672891	.	-	.	ID=LotjaGi3g1v0498000.1.exon.11;Parent=LotjaGi3g1v0498000.1
LjG1.1_chr3	PGSB	five_prime_UTR	91672607	91672891	.	-	.	ID=LotjaGi3g1v0498000.1.five_prime_UTR.3;Parent=LotjaGi3g1v0498000.1
LjG1.1_chr3	PGSB	mRNA	91664921	91672891	.	-	.	ID=LotjaGi3g1v0498000.2;Parent=LotjaGi3g1v0498000
LjG1.1_chr3	PGSB	exon	91664921	91665804	.	-	.	ID=LotjaGi3g1v0498000.2.exon.1;Parent=LotjaGi3g1v0498000.2
LjG1.1_chr3	PGSB	three_prime_UTR	91664921	91665804	.	-	.	ID=LotjaGi3g1v0498000.2.three_prime_UTR.1;Parent=LotjaGi3g1v0498000.2
LjG1.1_chr3	PGSB	exon	91665934	91666183	.	-	.	ID=LotjaGi3g1v0498000.2.exon.2;Parent=LotjaGi3g1v0498000.2
LjG1.1_chr3	PGSB	three_prime_UTR	91665934	91666183	.	-	.	ID=LotjaGi3g1v0498000.2.three_prime_UTR.2;Parent=LotjaGi3g1v0498000.2
LjG1.1_chr3	PGSB	three_prime_UTR	91666291	91666499	.	-	.	ID=LotjaGi3g1v0498000.2.three_prime_UTR.3;Parent=LotjaGi3g1v0498000.2
LjG1.1_chr3	PGSB	exon	91666291	91666698	.	-	.	ID=LotjaGi3g1v0498000.2.exon.3;Parent=LotjaGi3g1v0498000.2
LjG1.1_chr3	PGSB	CDS	91666500	91666698	.	-	1	ID=LotjaGi3g1v0498000.2.CDS.1;Parent=LotjaGi3g1v0498000.2
LjG1.1_chr3	PGSB	exon	91666805	91667050	.	-	.	ID=LotjaGi3g1v0498000.2.exon.4;Parent=LotjaGi3g1v0498000.2
LjG1.1_chr3	PGSB	CDS	91666805	91667050	.	-	1	ID=LotjaGi3g1v0498000.2.CDS.2;Parent=LotjaGi3g1v0498000.2
LjG1.1_chr3	PGSB	exon	91667644	91667786	.	-	.	ID=LotjaGi3g1v0498000.2.exon.5;Parent=LotjaGi3g1v0498000.2
LjG1.1_chr3	PGSB	CDS	91667644	91667786	.	-	0	ID=LotjaGi3g1v0498000.2.CDS.3;Parent=LotjaGi3g1v0498000.2
LjG1.1_chr3	PGSB	exon	91667935	91668123	.	-	.	ID=LotjaGi3g1v0498000.2.exon.6;Parent=LotjaGi3g1v0498000.2
LjG1.1_chr3	PGSB	CDS	91667935	91668123	.	-	0	ID=LotjaGi3g1v0498000.2.CDS.4;Parent=LotjaGi3g1v0498000.2
LjG1.1_chr3	PGSB	exon	91668212	91669695	.	-	.	ID=LotjaGi3g1v0498000.2.exon.7;Parent=LotjaGi3g1v0498000.2
LjG1.1_chr3	PGSB	CDS	91668212	91669695	.	-	2	ID=LotjaGi3g1v0498000.2.CDS.5;Parent=LotjaGi3g1v0498000.2
LjG1.1_chr3	PGSB	exon	91669747	91670056	.	-	.	ID=LotjaGi3g1v0498000.2.exon.8;Parent=LotjaGi3g1v0498000.2
LjG1.1_chr3	PGSB	CDS	91669747	91670056	.	-	0	ID=LotjaGi3g1v0498000.2.CDS.6;Parent=LotjaGi3g1v0498000.2
LjG1.1_chr3	PGSB	exon	91670149	91670259	.	-	.	ID=LotjaGi3g1v0498000.2.exon.9;Parent=LotjaGi3g1v0498000.2
LjG1.1_chr3	PGSB	CDS	91670149	91670259	.	-	0	ID=LotjaGi3g1v0498000.2.CDS.7;Parent=LotjaGi3g1v0498000.2
LjG1.1_chr3	PGSB	CDS	91671629	91671847	.	-	0	ID=LotjaGi3g1v0498000.2.CDS.8;Parent=LotjaGi3g1v0498000.2
LjG1.1_chr3	PGSB	exon	91671629	91671914	.	-	.	ID=LotjaGi3g1v0498000.2.exon.10;Parent=LotjaGi3g1v0498000.2
LjG1.1_chr3	PGSB	five_prime_UTR	91671848	91671914	.	-	.	ID=LotjaGi3g1v0498000.2.five_prime_UTR.4;Parent=LotjaGi3g1v0498000.2
LjG1.1_chr3	PGSB	exon	91672607	91672891	.	-	.	ID=LotjaGi3g1v0498000.2.exon.11;Parent=LotjaGi3g1v0498000.2
LjG1.1_chr3	PGSB	five_prime_UTR	91672607	91672891	.	-	.	ID=LotjaGi3g1v0498000.2.five_prime_UTR.5;Parent=LotjaGi3g1v0498000.2
LjG1.1_chr3	PGSB	mRNA	91665098	91672734	.	-	.	ID=LotjaGi3g1v0498000.3;Parent=LotjaGi3g1v0498000
LjG1.1_chr3	PGSB	three_prime_UTR	91665098	91665427	.	-	.	ID=LotjaGi3g1v0498000.3.three_prime_UTR.1;Parent=LotjaGi3g1v0498000.3
LjG1.1_chr3	PGSB	exon	91665098	91665804	.	-	.	ID=LotjaGi3g1v0498000.3.exon.1;Parent=LotjaGi3g1v0498000.3
LjG1.1_chr3	PGSB	CDS	91665428	91665804	.	-	2	ID=LotjaGi3g1v0498000.3.CDS.1;Parent=LotjaGi3g1v0498000.3
LjG1.1_chr3	PGSB	exon	91665934	91666183	.	-	.	ID=LotjaGi3g1v0498000.3.exon.2;Parent=LotjaGi3g1v0498000.3
LjG1.1_chr3	PGSB	CDS	91665934	91666183	.	-	0	ID=LotjaGi3g1v0498000.3.CDS.2;Parent=LotjaGi3g1v0498000.3
LjG1.1_chr3	PGSB	exon	91666291	91666356	.	-	.	ID=LotjaGi3g1v0498000.3.exon.3;Parent=LotjaGi3g1v0498000.3
LjG1.1_chr3	PGSB	CDS	91666291	91666356	.	-	0	ID=LotjaGi3g1v0498000.3.CDS.3;Parent=LotjaGi3g1v0498000.3
LjG1.1_chr3	PGSB	exon	91666512	91666698	.	-	.	ID=LotjaGi3g1v0498000.3.exon.4;Parent=LotjaGi3g1v0498000.3
LjG1.1_chr3	PGSB	CDS	91666512	91666698	.	-	1	ID=LotjaGi3g1v0498000.3.CDS.4;Parent=LotjaGi3g1v0498000.3
LjG1.1_chr3	PGSB	exon	91666805	91667050	.	-	.	ID=LotjaGi3g1v0498000.3.exon.5;Parent=LotjaGi3g1v0498000.3
LjG1.1_chr3	PGSB	CDS	91666805	91667050	.	-	1	ID=LotjaGi3g1v0498000.3.CDS.5;Parent=LotjaGi3g1v0498000.3
LjG1.1_chr3	PGSB	exon	91667644	91667786	.	-	.	ID=LotjaGi3g1v0498000.3.exon.6;Parent=LotjaGi3g1v0498000.3
LjG1.1_chr3	PGSB	CDS	91667644	91667786	.	-	0	ID=LotjaGi3g1v0498000.3.CDS.6;Parent=LotjaGi3g1v0498000.3
LjG1.1_chr3	PGSB	exon	91667935	91668123	.	-	.	ID=LotjaGi3g1v0498000.3.exon.7;Parent=LotjaGi3g1v0498000.3
LjG1.1_chr3	PGSB	CDS	91667935	91668123	.	-	0	ID=LotjaGi3g1v0498000.3.CDS.7;Parent=LotjaGi3g1v0498000.3
LjG1.1_chr3	PGSB	exon	91668212	91669695	.	-	.	ID=LotjaGi3g1v0498000.3.exon.8;Parent=LotjaGi3g1v0498000.3
LjG1.1_chr3	PGSB	CDS	91668212	91669695	.	-	2	ID=LotjaGi3g1v0498000.3.CDS.8;Parent=LotjaGi3g1v0498000.3
LjG1.1_chr3	PGSB	exon	91669747	91670056	.	-	.	ID=LotjaGi3g1v0498000.3.exon.9;Parent=LotjaGi3g1v0498000.3
LjG1.1_chr3	PGSB	CDS	91669747	91670056	.	-	0	ID=LotjaGi3g1v0498000.3.CDS.9;Parent=LotjaGi3g1v0498000.3
LjG1.1_chr3	PGSB	exon	91670149	91670259	.	-	.	ID=LotjaGi3g1v0498000.3.exon.10;Parent=LotjaGi3g1v0498000.3
LjG1.1_chr3	PGSB	CDS	91670149	91670259	.	-	0	ID=LotjaGi3g1v0498000.3.CDS.10;Parent=LotjaGi3g1v0498000.3
LjG1.1_chr3	PGSB	CDS	91671629	91671847	.	-	0	ID=LotjaGi3g1v0498000.3.CDS.11;Parent=LotjaGi3g1v0498000.3
LjG1.1_chr3	PGSB	exon	91671629	91671914	.	-	.	ID=LotjaGi3g1v0498000.3.exon.11;Parent=LotjaGi3g1v0498000.3
LjG1.1_chr3	PGSB	five_prime_UTR	91671848	91671914	.	-	.	ID=LotjaGi3g1v0498000.3.five_prime_UTR.2;Parent=LotjaGi3g1v0498000.3
LjG1.1_chr3	PGSB	exon	91672607	91672734	.	-	.	ID=LotjaGi3g1v0498000.3.exon.12;Parent=LotjaGi3g1v0498000.3
LjG1.1_chr3	PGSB	five_prime_UTR	91672607	91672734	.	-	.	ID=LotjaGi3g1v0498000.3.five_prime_UTR.3;Parent=LotjaGi3g1v0498000.3
LjG1.1_chr3	PGSB	mRNA	91665428	91670065	.	-	.	ID=LotjaGi3g1v0498000.4;Parent=LotjaGi3g1v0498000
LjG1.1_chr3	PGSB	exon	91665428	91665807	.	-	.	ID=LotjaGi3g1v0498000.4.exon.1;Parent=LotjaGi3g1v0498000.4
LjG1.1_chr3	PGSB	CDS	91665428	91665807	.	-	2	ID=LotjaGi3g1v0498000.4.CDS.1;Parent=LotjaGi3g1v0498000.4
LjG1.1_chr3	PGSB	exon	91665934	91666183	.	-	.	ID=LotjaGi3g1v0498000.4.exon.2;Parent=LotjaGi3g1v0498000.4
LjG1.1_chr3	PGSB	CDS	91665934	91666183	.	-	0	ID=LotjaGi3g1v0498000.4.CDS.2;Parent=LotjaGi3g1v0498000.4
LjG1.1_chr3	PGSB	exon	91666291	91666356	.	-	.	ID=LotjaGi3g1v0498000.4.exon.3;Parent=LotjaGi3g1v0498000.4
LjG1.1_chr3	PGSB	CDS	91666291	91666356	.	-	0	ID=LotjaGi3g1v0498000.4.CDS.3;Parent=LotjaGi3g1v0498000.4
LjG1.1_chr3	PGSB	exon	91666512	91666698	.	-	.	ID=LotjaGi3g1v0498000.4.exon.4;Parent=LotjaGi3g1v0498000.4
LjG1.1_chr3	PGSB	CDS	91666512	91666698	.	-	1	ID=LotjaGi3g1v0498000.4.CDS.4;Parent=LotjaGi3g1v0498000.4
LjG1.1_chr3	PGSB	exon	91666805	91667050	.	-	.	ID=LotjaGi3g1v0498000.4.exon.5;Parent=LotjaGi3g1v0498000.4
LjG1.1_chr3	PGSB	CDS	91666805	91667050	.	-	1	ID=LotjaGi3g1v0498000.4.CDS.5;Parent=LotjaGi3g1v0498000.4
LjG1.1_chr3	PGSB	exon	91667644	91667786	.	-	.	ID=LotjaGi3g1v0498000.4.exon.6;Parent=LotjaGi3g1v0498000.4
LjG1.1_chr3	PGSB	CDS	91667644	91667786	.	-	0	ID=LotjaGi3g1v0498000.4.CDS.6;Parent=LotjaGi3g1v0498000.4
LjG1.1_chr3	PGSB	exon	91667935	91668123	.	-	.	ID=LotjaGi3g1v0498000.4.exon.7;Parent=LotjaGi3g1v0498000.4
LjG1.1_chr3	PGSB	CDS	91667935	91668123	.	-	0	ID=LotjaGi3g1v0498000.4.CDS.7;Parent=LotjaGi3g1v0498000.4
LjG1.1_chr3	PGSB	CDS	91668212	91669999	.	-	0	ID=LotjaGi3g1v0498000.4.CDS.8;Parent=LotjaGi3g1v0498000.4
LjG1.1_chr3	PGSB	exon	91668212	91670065	.	-	.	ID=LotjaGi3g1v0498000.4.exon.8;Parent=LotjaGi3g1v0498000.4
LjG1.1_chr3	PGSB	mRNA	91665428	91671847	.	-	.	ID=LotjaGi3g1v0498000.5;Parent=LotjaGi3g1v0498000
LjG1.1_chr3	PGSB	exon	91665428	91665807	.	-	.	ID=LotjaGi3g1v0498000.5.exon.1;Parent=LotjaGi3g1v0498000.5
LjG1.1_chr3	PGSB	CDS	91665428	91665807	.	-	2	ID=LotjaGi3g1v0498000.5.CDS.1;Parent=LotjaGi3g1v0498000.5
LjG1.1_chr3	PGSB	exon	91665934	91666183	.	-	.	ID=LotjaGi3g1v0498000.5.exon.2;Parent=LotjaGi3g1v0498000.5
LjG1.1_chr3	PGSB	CDS	91665934	91666183	.	-	0	ID=LotjaGi3g1v0498000.5.CDS.2;Parent=LotjaGi3g1v0498000.5
LjG1.1_chr3	PGSB	exon	91666291	91666356	.	-	.	ID=LotjaGi3g1v0498000.5.exon.3;Parent=LotjaGi3g1v0498000.5
LjG1.1_chr3	PGSB	CDS	91666291	91666356	.	-	0	ID=LotjaGi3g1v0498000.5.CDS.3;Parent=LotjaGi3g1v0498000.5
LjG1.1_chr3	PGSB	exon	91666512	91666698	.	-	.	ID=LotjaGi3g1v0498000.5.exon.4;Parent=LotjaGi3g1v0498000.5
LjG1.1_chr3	PGSB	CDS	91666512	91666698	.	-	1	ID=LotjaGi3g1v0498000.5.CDS.4;Parent=LotjaGi3g1v0498000.5
LjG1.1_chr3	PGSB	exon	91666805	91667050	.	-	.	ID=LotjaGi3g1v0498000.5.exon.5;Parent=LotjaGi3g1v0498000.5
LjG1.1_chr3	PGSB	CDS	91666805	91667050	.	-	1	ID=LotjaGi3g1v0498000.5.CDS.5;Parent=LotjaGi3g1v0498000.5
LjG1.1_chr3	PGSB	exon	91667644	91667786	.	-	.	ID=LotjaGi3g1v0498000.5.exon.6;Parent=LotjaGi3g1v0498000.5
LjG1.1_chr3	PGSB	CDS	91667644	91667786	.	-	0	ID=LotjaGi3g1v0498000.5.CDS.6;Parent=LotjaGi3g1v0498000.5
LjG1.1_chr3	PGSB	exon	91667935	91668123	.	-	.	ID=LotjaGi3g1v0498000.5.exon.7;Parent=LotjaGi3g1v0498000.5
LjG1.1_chr3	PGSB	CDS	91667935	91668123	.	-	0	ID=LotjaGi3g1v0498000.5.CDS.7;Parent=LotjaGi3g1v0498000.5
LjG1.1_chr3	PGSB	exon	91668212	91670056	.	-	.	ID=LotjaGi3g1v0498000.5.exon.8;Parent=LotjaGi3g1v0498000.5
LjG1.1_chr3	PGSB	CDS	91668212	91670056	.	-	0	ID=LotjaGi3g1v0498000.5.CDS.8;Parent=LotjaGi3g1v0498000.5
LjG1.1_chr3	PGSB	exon	91670149	91670250	.	-	.	ID=LotjaGi3g1v0498000.5.exon.9;Parent=LotjaGi3g1v0498000.5
LjG1.1_chr3	PGSB	CDS	91670149	91670250	.	-	0	ID=LotjaGi3g1v0498000.5.CDS.9;Parent=LotjaGi3g1v0498000.5
LjG1.1_chr3	PGSB	exon	91671629	91671847	.	-	.	ID=LotjaGi3g1v0498000.5.exon.10;Parent=LotjaGi3g1v0498000.5
LjG1.1_chr3	PGSB	CDS	91671629	91671847	.	-	0	ID=LotjaGi3g1v0498000.5.CDS.10;Parent=LotjaGi3g1v0498000.5
LjG1.1_chr3	PGSB	mRNA	91665428	91671847	.	-	.	ID=LotjaGi3g1v0498000.6;Parent=LotjaGi3g1v0498000
LjG1.1_chr3	PGSB	exon	91665428	91665804	.	-	.	ID=LotjaGi3g1v0498000.6.exon.1;Parent=LotjaGi3g1v0498000.6
LjG1.1_chr3	PGSB	CDS	91665428	91665804	.	-	2	ID=LotjaGi3g1v0498000.6.CDS.1;Parent=LotjaGi3g1v0498000.6
LjG1.1_chr3	PGSB	exon	91665934	91666183	.	-	.	ID=LotjaGi3g1v0498000.6.exon.2;Parent=LotjaGi3g1v0498000.6
LjG1.1_chr3	PGSB	CDS	91665934	91666183	.	-	0	ID=LotjaGi3g1v0498000.6.CDS.2;Parent=LotjaGi3g1v0498000.6
LjG1.1_chr3	PGSB	exon	91666291	91666356	.	-	.	ID=LotjaGi3g1v0498000.6.exon.3;Parent=LotjaGi3g1v0498000.6
LjG1.1_chr3	PGSB	CDS	91666291	91666356	.	-	0	ID=LotjaGi3g1v0498000.6.CDS.3;Parent=LotjaGi3g1v0498000.6
LjG1.1_chr3	PGSB	exon	91666512	91666698	.	-	.	ID=LotjaGi3g1v0498000.6.exon.4;Parent=LotjaGi3g1v0498000.6
LjG1.1_chr3	PGSB	CDS	91666512	91666698	.	-	1	ID=LotjaGi3g1v0498000.6.CDS.4;Parent=LotjaGi3g1v0498000.6
LjG1.1_chr3	PGSB	exon	91666805	91667050	.	-	.	ID=LotjaGi3g1v0498000.6.exon.5;Parent=LotjaGi3g1v0498000.6
LjG1.1_chr3	PGSB	CDS	91666805	91667050	.	-	1	ID=LotjaGi3g1v0498000.6.CDS.5;Parent=LotjaGi3g1v0498000.6
LjG1.1_chr3	PGSB	exon	91667644	91667786	.	-	.	ID=LotjaGi3g1v0498000.6.exon.6;Parent=LotjaGi3g1v0498000.6
LjG1.1_chr3	PGSB	CDS	91667644	91667786	.	-	0	ID=LotjaGi3g1v0498000.6.CDS.6;Parent=LotjaGi3g1v0498000.6
LjG1.1_chr3	PGSB	exon	91667935	91668123	.	-	.	ID=LotjaGi3g1v0498000.6.exon.7;Parent=LotjaGi3g1v0498000.6
LjG1.1_chr3	PGSB	CDS	91667935	91668123	.	-	0	ID=LotjaGi3g1v0498000.6.CDS.7;Parent=LotjaGi3g1v0498000.6
LjG1.1_chr3	PGSB	exon	91668212	91670056	.	-	.	ID=LotjaGi3g1v0498000.6.exon.8;Parent=LotjaGi3g1v0498000.6
LjG1.1_chr3	PGSB	CDS	91668212	91670056	.	-	0	ID=LotjaGi3g1v0498000.6.CDS.8;Parent=LotjaGi3g1v0498000.6
LjG1.1_chr3	PGSB	exon	91670149	91670250	.	-	.	ID=LotjaGi3g1v0498000.6.exon.9;Parent=LotjaGi3g1v0498000.6
LjG1.1_chr3	PGSB	CDS	91670149	91670250	.	-	0	ID=LotjaGi3g1v0498000.6.CDS.9;Parent=LotjaGi3g1v0498000.6
LjG1.1_chr3	PGSB	exon	91671629	91671847	.	-	.	ID=LotjaGi3g1v0498000.6.exon.10;Parent=LotjaGi3g1v0498000.6
LjG1.1_chr3	PGSB	CDS	91671629	91671847	.	-	0	ID=LotjaGi3g1v0498000.6.CDS.10;Parent=LotjaGi3g1v0498000.6
LjG1.1_chr3	PGSB	mRNA	91665428	91671847	.	-	.	ID=LotjaGi3g1v0498000.7;Parent=LotjaGi3g1v0498000
LjG1.1_chr3	PGSB	exon	91665428	91665807	.	-	.	ID=LotjaGi3g1v0498000.7.exon.1;Parent=LotjaGi3g1v0498000.7
LjG1.1_chr3	PGSB	CDS	91665428	91665807	.	-	2	ID=LotjaGi3g1v0498000.7.CDS.1;Parent=LotjaGi3g1v0498000.7
LjG1.1_chr3	PGSB	exon	91665934	91666183	.	-	.	ID=LotjaGi3g1v0498000.7.exon.2;Parent=LotjaGi3g1v0498000.7
LjG1.1_chr3	PGSB	CDS	91665934	91666183	.	-	0	ID=LotjaGi3g1v0498000.7.CDS.2;Parent=LotjaGi3g1v0498000.7
LjG1.1_chr3	PGSB	exon	91666291	91666356	.	-	.	ID=LotjaGi3g1v0498000.7.exon.3;Parent=LotjaGi3g1v0498000.7
LjG1.1_chr3	PGSB	CDS	91666291	91666356	.	-	0	ID=LotjaGi3g1v0498000.7.CDS.3;Parent=LotjaGi3g1v0498000.7
LjG1.1_chr3	PGSB	exon	91666512	91666698	.	-	.	ID=LotjaGi3g1v0498000.7.exon.4;Parent=LotjaGi3g1v0498000.7
LjG1.1_chr3	PGSB	CDS	91666512	91666698	.	-	1	ID=LotjaGi3g1v0498000.7.CDS.4;Parent=LotjaGi3g1v0498000.7
LjG1.1_chr3	PGSB	exon	91666805	91667050	.	-	.	ID=LotjaGi3g1v0498000.7.exon.5;Parent=LotjaGi3g1v0498000.7
LjG1.1_chr3	PGSB	CDS	91666805	91667050	.	-	1	ID=LotjaGi3g1v0498000.7.CDS.5;Parent=LotjaGi3g1v0498000.7
LjG1.1_chr3	PGSB	exon	91667644	91667786	.	-	.	ID=LotjaGi3g1v0498000.7.exon.6;Parent=LotjaGi3g1v0498000.7
LjG1.1_chr3	PGSB	CDS	91667644	91667786	.	-	0	ID=LotjaGi3g1v0498000.7.CDS.6;Parent=LotjaGi3g1v0498000.7
LjG1.1_chr3	PGSB	exon	91667935	91668123	.	-	.	ID=LotjaGi3g1v0498000.7.exon.7;Parent=LotjaGi3g1v0498000.7
LjG1.1_chr3	PGSB	CDS	91667935	91668123	.	-	0	ID=LotjaGi3g1v0498000.7.CDS.7;Parent=LotjaGi3g1v0498000.7
LjG1.1_chr3	PGSB	exon	91668212	91670056	.	-	.	ID=LotjaGi3g1v0498000.7.exon.8;Parent=LotjaGi3g1v0498000.7
LjG1.1_chr3	PGSB	CDS	91668212	91670056	.	-	0	ID=LotjaGi3g1v0498000.7.CDS.8;Parent=LotjaGi3g1v0498000.7
LjG1.1_chr3	PGSB	exon	91670149	91670247	.	-	.	ID=LotjaGi3g1v0498000.7.exon.9;Parent=LotjaGi3g1v0498000.7
LjG1.1_chr3	PGSB	CDS	91670149	91670247	.	-	0	ID=LotjaGi3g1v0498000.7.CDS.9;Parent=LotjaGi3g1v0498000.7
LjG1.1_chr3	PGSB	exon	91671629	91671847	.	-	.	ID=LotjaGi3g1v0498000.7.exon.10;Parent=LotjaGi3g1v0498000.7
LjG1.1_chr3	PGSB	CDS	91671629	91671847	.	-	0	ID=LotjaGi3g1v0498000.7.CDS.10;Parent=LotjaGi3g1v0498000.7
LjG1.1_chr3	PGSB	mRNA	91665428	91671847	.	-	.	ID=LotjaGi3g1v0498000.8;Parent=LotjaGi3g1v0498000
LjG1.1_chr3	PGSB	exon	91665428	91665807	.	-	.	ID=LotjaGi3g1v0498000.8.exon.1;Parent=LotjaGi3g1v0498000.8
LjG1.1_chr3	PGSB	CDS	91665428	91665807	.	-	2	ID=LotjaGi3g1v0498000.8.CDS.1;Parent=LotjaGi3g1v0498000.8
LjG1.1_chr3	PGSB	exon	91665934	91666183	.	-	.	ID=LotjaGi3g1v0498000.8.exon.2;Parent=LotjaGi3g1v0498000.8
LjG1.1_chr3	PGSB	CDS	91665934	91666183	.	-	0	ID=LotjaGi3g1v0498000.8.CDS.2;Parent=LotjaGi3g1v0498000.8
LjG1.1_chr3	PGSB	exon	91666291	91666356	.	-	.	ID=LotjaGi3g1v0498000.8.exon.3;Parent=LotjaGi3g1v0498000.8
LjG1.1_chr3	PGSB	CDS	91666291	91666356	.	-	0	ID=LotjaGi3g1v0498000.8.CDS.3;Parent=LotjaGi3g1v0498000.8
LjG1.1_chr3	PGSB	exon	91666527	91666698	.	-	.	ID=LotjaGi3g1v0498000.8.exon.4;Parent=LotjaGi3g1v0498000.8
LjG1.1_chr3	PGSB	CDS	91666527	91666698	.	-	1	ID=LotjaGi3g1v0498000.8.CDS.4;Parent=LotjaGi3g1v0498000.8
LjG1.1_chr3	PGSB	exon	91666805	91667050	.	-	.	ID=LotjaGi3g1v0498000.8.exon.5;Parent=LotjaGi3g1v0498000.8
LjG1.1_chr3	PGSB	CDS	91666805	91667050	.	-	1	ID=LotjaGi3g1v0498000.8.CDS.5;Parent=LotjaGi3g1v0498000.8
LjG1.1_chr3	PGSB	exon	91667644	91667786	.	-	.	ID=LotjaGi3g1v0498000.8.exon.6;Parent=LotjaGi3g1v0498000.8
LjG1.1_chr3	PGSB	CDS	91667644	91667786	.	-	0	ID=LotjaGi3g1v0498000.8.CDS.6;Parent=LotjaGi3g1v0498000.8
LjG1.1_chr3	PGSB	exon	91667935	91668123	.	-	.	ID=LotjaGi3g1v0498000.8.exon.7;Parent=LotjaGi3g1v0498000.8
LjG1.1_chr3	PGSB	CDS	91667935	91668123	.	-	0	ID=LotjaGi3g1v0498000.8.CDS.7;Parent=LotjaGi3g1v0498000.8
LjG1.1_chr3	PGSB	exon	91668212	91670056	.	-	.	ID=LotjaGi3g1v0498000.8.exon.8;Parent=LotjaGi3g1v0498000.8
LjG1.1_chr3	PGSB	CDS	91668212	91670056	.	-	0	ID=LotjaGi3g1v0498000.8.CDS.8;Parent=LotjaGi3g1v0498000.8
LjG1.1_chr3	PGSB	exon	91670149	91670247	.	-	.	ID=LotjaGi3g1v0498000.8.exon.9;Parent=LotjaGi3g1v0498000.8
LjG1.1_chr3	PGSB	CDS	91670149	91670247	.	-	0	ID=LotjaGi3g1v0498000.8.CDS.9;Parent=LotjaGi3g1v0498000.8
LjG1.1_chr3	PGSB	exon	91671629	91671847	.	-	.	ID=LotjaGi3g1v0498000.8.exon.10;Parent=LotjaGi3g1v0498000.8
LjG1.1_chr3	PGSB	CDS	91671629	91671847	.	-	0	ID=LotjaGi3g1v0498000.8.CDS.10;Parent=LotjaGi3g1v0498000.8
###
LjG1.1_chr3	PGSB	gene	91674244	91684139	.	-	.	ID=LotjaGi3g1v0498100
LjG1.1_chr3	PGSB	mRNA	91674244	91684134	.	-	.	ID=LotjaGi3g1v0498100.1;Parent=LotjaGi3g1v0498100
LjG1.1_chr3	PGSB	three_prime_UTR	91674244	91674742	.	-	.	ID=LotjaGi3g1v0498100.1.three_prime_UTR.1;Parent=LotjaGi3g1v0498100.1
LjG1.1_chr3	PGSB	exon	91674244	91674892	.	-	.	ID=LotjaGi3g1v0498100.1.exon.1;Parent=LotjaGi3g1v0498100.1
LjG1.1_chr3	PGSB	CDS	91674743	91674892	.	-	0	ID=LotjaGi3g1v0498100.1.CDS.1;Parent=LotjaGi3g1v0498100.1
LjG1.1_chr3	PGSB	exon	91676159	91676377	.	-	.	ID=LotjaGi3g1v0498100.1.exon.2;Parent=LotjaGi3g1v0498100.1
LjG1.1_chr3	PGSB	CDS	91676159	91676377	.	-	0	ID=LotjaGi3g1v0498100.1.CDS.2;Parent=LotjaGi3g1v0498100.1
LjG1.1_chr3	PGSB	exon	91676501	91676629	.	-	.	ID=LotjaGi3g1v0498100.1.exon.3;Parent=LotjaGi3g1v0498100.1
LjG1.1_chr3	PGSB	CDS	91676501	91676629	.	-	0	ID=LotjaGi3g1v0498100.1.CDS.3;Parent=LotjaGi3g1v0498100.1
LjG1.1_chr3	PGSB	exon	91676715	91676855	.	-	.	ID=LotjaGi3g1v0498100.1.exon.4;Parent=LotjaGi3g1v0498100.1
LjG1.1_chr3	PGSB	CDS	91676715	91676855	.	-	0	ID=LotjaGi3g1v0498100.1.CDS.4;Parent=LotjaGi3g1v0498100.1
LjG1.1_chr3	PGSB	exon	91677645	91677839	.	-	.	ID=LotjaGi3g1v0498100.1.exon.5;Parent=LotjaGi3g1v0498100.1
LjG1.1_chr3	PGSB	CDS	91677645	91677839	.	-	0	ID=LotjaGi3g1v0498100.1.CDS.5;Parent=LotjaGi3g1v0498100.1
LjG1.1_chr3	PGSB	exon	91677985	91678112	.	-	.	ID=LotjaGi3g1v0498100.1.exon.6;Parent=LotjaGi3g1v0498100.1
LjG1.1_chr3	PGSB	CDS	91677985	91678112	.	-	2	ID=LotjaGi3g1v0498100.1.CDS.6;Parent=LotjaGi3g1v0498100.1
LjG1.1_chr3	PGSB	exon	91678462	91678537	.	-	.	ID=LotjaGi3g1v0498100.1.exon.7;Parent=LotjaGi3g1v0498100.1
LjG1.1_chr3	PGSB	CDS	91678462	91678537	.	-	0	ID=LotjaGi3g1v0498100.1.CDS.7;Parent=LotjaGi3g1v0498100.1
LjG1.1_chr3	PGSB	exon	91679060	91679209	.	-	.	ID=LotjaGi3g1v0498100.1.exon.8;Parent=LotjaGi3g1v0498100.1
LjG1.1_chr3	PGSB	CDS	91679060	91679209	.	-	0	ID=LotjaGi3g1v0498100.1.CDS.8;Parent=LotjaGi3g1v0498100.1
LjG1.1_chr3	PGSB	exon	91679422	91679721	.	-	.	ID=LotjaGi3g1v0498100.1.exon.9;Parent=LotjaGi3g1v0498100.1
LjG1.1_chr3	PGSB	CDS	91679422	91679721	.	-	0	ID=LotjaGi3g1v0498100.1.CDS.9;Parent=LotjaGi3g1v0498100.1
LjG1.1_chr3	PGSB	exon	91679816	91679965	.	-	.	ID=LotjaGi3g1v0498100.1.exon.10;Parent=LotjaGi3g1v0498100.1
LjG1.1_chr3	PGSB	CDS	91679816	91679965	.	-	0	ID=LotjaGi3g1v0498100.1.CDS.10;Parent=LotjaGi3g1v0498100.1
LjG1.1_chr3	PGSB	exon	91680037	91680329	.	-	.	ID=LotjaGi3g1v0498100.1.exon.11;Parent=LotjaGi3g1v0498100.1
LjG1.1_chr3	PGSB	CDS	91680037	91680329	.	-	2	ID=LotjaGi3g1v0498100.1.CDS.11;Parent=LotjaGi3g1v0498100.1
LjG1.1_chr3	PGSB	exon	91680415	91680611	.	-	.	ID=LotjaGi3g1v0498100.1.exon.12;Parent=LotjaGi3g1v0498100.1
LjG1.1_chr3	PGSB	CDS	91680415	91680611	.	-	1	ID=LotjaGi3g1v0498100.1.CDS.12;Parent=LotjaGi3g1v0498100.1
LjG1.1_chr3	PGSB	exon	91680705	91680901	.	-	.	ID=LotjaGi3g1v0498100.1.exon.13;Parent=LotjaGi3g1v0498100.1
LjG1.1_chr3	PGSB	CDS	91680705	91680901	.	-	0	ID=LotjaGi3g1v0498100.1.CDS.13;Parent=LotjaGi3g1v0498100.1
LjG1.1_chr3	PGSB	exon	91681159	91681206	.	-	.	ID=LotjaGi3g1v0498100.1.exon.14;Parent=LotjaGi3g1v0498100.1
LjG1.1_chr3	PGSB	CDS	91681159	91681206	.	-	0	ID=LotjaGi3g1v0498100.1.CDS.14;Parent=LotjaGi3g1v0498100.1
LjG1.1_chr3	PGSB	exon	91681661	91681789	.	-	.	ID=LotjaGi3g1v0498100.1.exon.15;Parent=LotjaGi3g1v0498100.1
LjG1.1_chr3	PGSB	CDS	91681661	91681789	.	-	0	ID=LotjaGi3g1v0498100.1.CDS.15;Parent=LotjaGi3g1v0498100.1
LjG1.1_chr3	PGSB	exon	91681908	91682022	.	-	.	ID=LotjaGi3g1v0498100.1.exon.16;Parent=LotjaGi3g1v0498100.1
LjG1.1_chr3	PGSB	CDS	91681908	91682022	.	-	1	ID=LotjaGi3g1v0498100.1.CDS.16;Parent=LotjaGi3g1v0498100.1
LjG1.1_chr3	PGSB	exon	91682227	91682342	.	-	.	ID=LotjaGi3g1v0498100.1.exon.17;Parent=LotjaGi3g1v0498100.1
LjG1.1_chr3	PGSB	CDS	91682227	91682342	.	-	0	ID=LotjaGi3g1v0498100.1.CDS.17;Parent=LotjaGi3g1v0498100.1
LjG1.1_chr3	PGSB	exon	91682596	91682670	.	-	.	ID=LotjaGi3g1v0498100.1.exon.18;Parent=LotjaGi3g1v0498100.1
LjG1.1_chr3	PGSB	CDS	91682596	91682670	.	-	0	ID=LotjaGi3g1v0498100.1.CDS.18;Parent=LotjaGi3g1v0498100.1
LjG1.1_chr3	PGSB	CDS	91683335	91683469	.	-	0	ID=LotjaGi3g1v0498100.1.CDS.19;Parent=LotjaGi3g1v0498100.1
LjG1.1_chr3	PGSB	exon	91683335	91683528	.	-	.	ID=LotjaGi3g1v0498100.1.exon.19;Parent=LotjaGi3g1v0498100.1
LjG1.1_chr3	PGSB	five_prime_UTR	91683470	91683528	.	-	.	ID=LotjaGi3g1v0498100.1.five_prime_UTR.2;Parent=LotjaGi3g1v0498100.1
LjG1.1_chr3	PGSB	exon	91684043	91684134	.	-	.	ID=LotjaGi3g1v0498100.1.exon.20;Parent=LotjaGi3g1v0498100.1
LjG1.1_chr3	PGSB	five_prime_UTR	91684043	91684134	.	-	.	ID=LotjaGi3g1v0498100.1.five_prime_UTR.3;Parent=LotjaGi3g1v0498100.1
LjG1.1_chr3	PGSB	mRNA	91674269	91684139	.	-	.	ID=LotjaGi3g1v0498100.2;Parent=LotjaGi3g1v0498100
LjG1.1_chr3	PGSB	three_prime_UTR	91674269	91674742	.	-	.	ID=LotjaGi3g1v0498100.2.three_prime_UTR.1;Parent=LotjaGi3g1v0498100.2
LjG1.1_chr3	PGSB	exon	91674269	91674892	.	-	.	ID=LotjaGi3g1v0498100.2.exon.1;Parent=LotjaGi3g1v0498100.2
LjG1.1_chr3	PGSB	CDS	91674743	91674892	.	-	0	ID=LotjaGi3g1v0498100.2.CDS.1;Parent=LotjaGi3g1v0498100.2
LjG1.1_chr3	PGSB	exon	91676159	91676377	.	-	.	ID=LotjaGi3g1v0498100.2.exon.2;Parent=LotjaGi3g1v0498100.2
LjG1.1_chr3	PGSB	CDS	91676159	91676377	.	-	0	ID=LotjaGi3g1v0498100.2.CDS.2;Parent=LotjaGi3g1v0498100.2
LjG1.1_chr3	PGSB	exon	91676501	91676629	.	-	.	ID=LotjaGi3g1v0498100.2.exon.3;Parent=LotjaGi3g1v0498100.2
LjG1.1_chr3	PGSB	CDS	91676501	91676629	.	-	0	ID=LotjaGi3g1v0498100.2.CDS.3;Parent=LotjaGi3g1v0498100.2
LjG1.1_chr3	PGSB	exon	91676715	91676855	.	-	.	ID=LotjaGi3g1v0498100.2.exon.4;Parent=LotjaGi3g1v0498100.2
LjG1.1_chr3	PGSB	CDS	91676715	91676855	.	-	0	ID=LotjaGi3g1v0498100.2.CDS.4;Parent=LotjaGi3g1v0498100.2
LjG1.1_chr3	PGSB	exon	91677645	91677839	.	-	.	ID=LotjaGi3g1v0498100.2.exon.5;Parent=LotjaGi3g1v0498100.2
LjG1.1_chr3	PGSB	CDS	91677645	91677839	.	-	0	ID=LotjaGi3g1v0498100.2.CDS.5;Parent=LotjaGi3g1v0498100.2
LjG1.1_chr3	PGSB	exon	91677985	91678112	.	-	.	ID=LotjaGi3g1v0498100.2.exon.6;Parent=LotjaGi3g1v0498100.2
LjG1.1_chr3	PGSB	CDS	91677985	91678112	.	-	2	ID=LotjaGi3g1v0498100.2.CDS.6;Parent=LotjaGi3g1v0498100.2
LjG1.1_chr3	PGSB	exon	91678462	91678537	.	-	.	ID=LotjaGi3g1v0498100.2.exon.7;Parent=LotjaGi3g1v0498100.2
LjG1.1_chr3	PGSB	CDS	91678462	91678537	.	-	0	ID=LotjaGi3g1v0498100.2.CDS.7;Parent=LotjaGi3g1v0498100.2
LjG1.1_chr3	PGSB	exon	91679060	91679209	.	-	.	ID=LotjaGi3g1v0498100.2.exon.8;Parent=LotjaGi3g1v0498100.2
LjG1.1_chr3	PGSB	CDS	91679060	91679209	.	-	0	ID=LotjaGi3g1v0498100.2.CDS.8;Parent=LotjaGi3g1v0498100.2
LjG1.1_chr3	PGSB	exon	91679422	91679721	.	-	.	ID=LotjaGi3g1v0498100.2.exon.9;Parent=LotjaGi3g1v0498100.2
LjG1.1_chr3	PGSB	CDS	91679422	91679721	.	-	0	ID=LotjaGi3g1v0498100.2.CDS.9;Parent=LotjaGi3g1v0498100.2
LjG1.1_chr3	PGSB	exon	91679816	91679965	.	-	.	ID=LotjaGi3g1v0498100.2.exon.10;Parent=LotjaGi3g1v0498100.2
LjG1.1_chr3	PGSB	CDS	91679816	91679965	.	-	0	ID=LotjaGi3g1v0498100.2.CDS.10;Parent=LotjaGi3g1v0498100.2
LjG1.1_chr3	PGSB	exon	91680037	91680329	.	-	.	ID=LotjaGi3g1v0498100.2.exon.11;Parent=LotjaGi3g1v0498100.2
LjG1.1_chr3	PGSB	CDS	91680037	91680329	.	-	2	ID=LotjaGi3g1v0498100.2.CDS.11;Parent=LotjaGi3g1v0498100.2
LjG1.1_chr3	PGSB	exon	91680415	91680611	.	-	.	ID=LotjaGi3g1v0498100.2.exon.12;Parent=LotjaGi3g1v0498100.2
LjG1.1_chr3	PGSB	CDS	91680415	91680611	.	-	1	ID=LotjaGi3g1v0498100.2.CDS.12;Parent=LotjaGi3g1v0498100.2
LjG1.1_chr3	PGSB	exon	91680705	91680901	.	-	.	ID=LotjaGi3g1v0498100.2.exon.13;Parent=LotjaGi3g1v0498100.2
LjG1.1_chr3	PGSB	CDS	91680705	91680901	.	-	0	ID=LotjaGi3g1v0498100.2.CDS.13;Parent=LotjaGi3g1v0498100.2
LjG1.1_chr3	PGSB	exon	91681159	91681206	.	-	.	ID=LotjaGi3g1v0498100.2.exon.14;Parent=LotjaGi3g1v0498100.2
LjG1.1_chr3	PGSB	CDS	91681159	91681206	.	-	0	ID=LotjaGi3g1v0498100.2.CDS.14;Parent=LotjaGi3g1v0498100.2
LjG1.1_chr3	PGSB	exon	91681661	91681789	.	-	.	ID=LotjaGi3g1v0498100.2.exon.15;Parent=LotjaGi3g1v0498100.2
LjG1.1_chr3	PGSB	CDS	91681661	91681789	.	-	0	ID=LotjaGi3g1v0498100.2.CDS.15;Parent=LotjaGi3g1v0498100.2
LjG1.1_chr3	PGSB	exon	91681908	91682022	.	-	.	ID=LotjaGi3g1v0498100.2.exon.16;Parent=LotjaGi3g1v0498100.2
LjG1.1_chr3	PGSB	CDS	91681908	91682022	.	-	1	ID=LotjaGi3g1v0498100.2.CDS.16;Parent=LotjaGi3g1v0498100.2
LjG1.1_chr3	PGSB	exon	91682227	91682342	.	-	.	ID=LotjaGi3g1v0498100.2.exon.17;Parent=LotjaGi3g1v0498100.2
LjG1.1_chr3	PGSB	CDS	91682227	91682342	.	-	0	ID=LotjaGi3g1v0498100.2.CDS.17;Parent=LotjaGi3g1v0498100.2
LjG1.1_chr3	PGSB	exon	91682596	91682670	.	-	.	ID=LotjaGi3g1v0498100.2.exon.18;Parent=LotjaGi3g1v0498100.2
LjG1.1_chr3	PGSB	CDS	91682596	91682670	.	-	0	ID=LotjaGi3g1v0498100.2.CDS.18;Parent=LotjaGi3g1v0498100.2
LjG1.1_chr3	PGSB	CDS	91683335	91683469	.	-	0	ID=LotjaGi3g1v0498100.2.CDS.19;Parent=LotjaGi3g1v0498100.2
LjG1.1_chr3	PGSB	exon	91683335	91684139	.	-	.	ID=LotjaGi3g1v0498100.2.exon.19;Parent=LotjaGi3g1v0498100.2
LjG1.1_chr3	PGSB	five_prime_UTR	91683470	91684139	.	-	.	ID=LotjaGi3g1v0498100.2.five_prime_UTR.2;Parent=LotjaGi3g1v0498100.2
LjG1.1_chr3	PGSB	mRNA	91674281	91684111	.	-	.	ID=LotjaGi3g1v0498100.3;Parent=LotjaGi3g1v0498100
LjG1.1_chr3	PGSB	three_prime_UTR	91674281	91674742	.	-	.	ID=LotjaGi3g1v0498100.3.three_prime_UTR.1;Parent=LotjaGi3g1v0498100.3
LjG1.1_chr3	PGSB	exon	91674281	91674892	.	-	.	ID=LotjaGi3g1v0498100.3.exon.1;Parent=LotjaGi3g1v0498100.3
LjG1.1_chr3	PGSB	CDS	91674743	91674892	.	-	0	ID=LotjaGi3g1v0498100.3.CDS.1;Parent=LotjaGi3g1v0498100.3
LjG1.1_chr3	PGSB	exon	91676159	91676377	.	-	.	ID=LotjaGi3g1v0498100.3.exon.2;Parent=LotjaGi3g1v0498100.3
LjG1.1_chr3	PGSB	CDS	91676159	91676377	.	-	0	ID=LotjaGi3g1v0498100.3.CDS.2;Parent=LotjaGi3g1v0498100.3
LjG1.1_chr3	PGSB	exon	91676501	91676629	.	-	.	ID=LotjaGi3g1v0498100.3.exon.3;Parent=LotjaGi3g1v0498100.3
LjG1.1_chr3	PGSB	CDS	91676501	91676629	.	-	0	ID=LotjaGi3g1v0498100.3.CDS.3;Parent=LotjaGi3g1v0498100.3
LjG1.1_chr3	PGSB	exon	91676715	91676855	.	-	.	ID=LotjaGi3g1v0498100.3.exon.4;Parent=LotjaGi3g1v0498100.3
LjG1.1_chr3	PGSB	CDS	91676715	91676855	.	-	0	ID=LotjaGi3g1v0498100.3.CDS.4;Parent=LotjaGi3g1v0498100.3
LjG1.1_chr3	PGSB	exon	91677645	91677839	.	-	.	ID=LotjaGi3g1v0498100.3.exon.5;Parent=LotjaGi3g1v0498100.3
LjG1.1_chr3	PGSB	CDS	91677645	91677839	.	-	0	ID=LotjaGi3g1v0498100.3.CDS.5;Parent=LotjaGi3g1v0498100.3
LjG1.1_chr3	PGSB	exon	91677985	91678112	.	-	.	ID=LotjaGi3g1v0498100.3.exon.6;Parent=LotjaGi3g1v0498100.3
LjG1.1_chr3	PGSB	CDS	91677985	91678112	.	-	2	ID=LotjaGi3g1v0498100.3.CDS.6;Parent=LotjaGi3g1v0498100.3
LjG1.1_chr3	PGSB	exon	91678462	91678537	.	-	.	ID=LotjaGi3g1v0498100.3.exon.7;Parent=LotjaGi3g1v0498100.3
LjG1.1_chr3	PGSB	CDS	91678462	91678537	.	-	0	ID=LotjaGi3g1v0498100.3.CDS.7;Parent=LotjaGi3g1v0498100.3
LjG1.1_chr3	PGSB	exon	91679060	91679209	.	-	.	ID=LotjaGi3g1v0498100.3.exon.8;Parent=LotjaGi3g1v0498100.3
LjG1.1_chr3	PGSB	CDS	91679060	91679209	.	-	0	ID=LotjaGi3g1v0498100.3.CDS.8;Parent=LotjaGi3g1v0498100.3
LjG1.1_chr3	PGSB	exon	91679422	91679721	.	-	.	ID=LotjaGi3g1v0498100.3.exon.9;Parent=LotjaGi3g1v0498100.3
LjG1.1_chr3	PGSB	CDS	91679422	91679721	.	-	0	ID=LotjaGi3g1v0498100.3.CDS.9;Parent=LotjaGi3g1v0498100.3
LjG1.1_chr3	PGSB	exon	91679816	91679965	.	-	.	ID=LotjaGi3g1v0498100.3.exon.10;Parent=LotjaGi3g1v0498100.3
LjG1.1_chr3	PGSB	CDS	91679816	91679965	.	-	0	ID=LotjaGi3g1v0498100.3.CDS.10;Parent=LotjaGi3g1v0498100.3
LjG1.1_chr3	PGSB	exon	91680037	91680329	.	-	.	ID=LotjaGi3g1v0498100.3.exon.11;Parent=LotjaGi3g1v0498100.3
LjG1.1_chr3	PGSB	CDS	91680037	91680329	.	-	2	ID=LotjaGi3g1v0498100.3.CDS.11;Parent=LotjaGi3g1v0498100.3
LjG1.1_chr3	PGSB	exon	91680415	91680611	.	-	.	ID=LotjaGi3g1v0498100.3.exon.12;Parent=LotjaGi3g1v0498100.3
LjG1.1_chr3	PGSB	CDS	91680415	91680611	.	-	1	ID=LotjaGi3g1v0498100.3.CDS.12;Parent=LotjaGi3g1v0498100.3
LjG1.1_chr3	PGSB	exon	91680705	91680901	.	-	.	ID=LotjaGi3g1v0498100.3.exon.13;Parent=LotjaGi3g1v0498100.3
LjG1.1_chr3	PGSB	CDS	91680705	91680901	.	-	0	ID=LotjaGi3g1v0498100.3.CDS.13;Parent=LotjaGi3g1v0498100.3
LjG1.1_chr3	PGSB	exon	91681159	91681206	.	-	.	ID=LotjaGi3g1v0498100.3.exon.14;Parent=LotjaGi3g1v0498100.3
LjG1.1_chr3	PGSB	CDS	91681159	91681206	.	-	0	ID=LotjaGi3g1v0498100.3.CDS.14;Parent=LotjaGi3g1v0498100.3
LjG1.1_chr3	PGSB	exon	91681661	91681789	.	-	.	ID=LotjaGi3g1v0498100.3.exon.15;Parent=LotjaGi3g1v0498100.3
LjG1.1_chr3	PGSB	CDS	91681661	91681789	.	-	0	ID=LotjaGi3g1v0498100.3.CDS.15;Parent=LotjaGi3g1v0498100.3
LjG1.1_chr3	PGSB	exon	91681908	91682022	.	-	.	ID=LotjaGi3g1v0498100.3.exon.16;Parent=LotjaGi3g1v0498100.3
LjG1.1_chr3	PGSB	CDS	91681908	91682022	.	-	1	ID=LotjaGi3g1v0498100.3.CDS.16;Parent=LotjaGi3g1v0498100.3
LjG1.1_chr3	PGSB	exon	91682227	91682342	.	-	.	ID=LotjaGi3g1v0498100.3.exon.17;Parent=LotjaGi3g1v0498100.3
LjG1.1_chr3	PGSB	CDS	91682227	91682342	.	-	0	ID=LotjaGi3g1v0498100.3.CDS.17;Parent=LotjaGi3g1v0498100.3
LjG1.1_chr3	PGSB	exon	91682596	91682670	.	-	.	ID=LotjaGi3g1v0498100.3.exon.18;Parent=LotjaGi3g1v0498100.3
LjG1.1_chr3	PGSB	CDS	91682596	91682670	.	-	0	ID=LotjaGi3g1v0498100.3.CDS.18;Parent=LotjaGi3g1v0498100.3
LjG1.1_chr3	PGSB	CDS	91683335	91683469	.	-	0	ID=LotjaGi3g1v0498100.3.CDS.19;Parent=LotjaGi3g1v0498100.3
LjG1.1_chr3	PGSB	exon	91683335	91683528	.	-	.	ID=LotjaGi3g1v0498100.3.exon.19;Parent=LotjaGi3g1v0498100.3
LjG1.1_chr3	PGSB	five_prime_UTR	91683470	91683528	.	-	.	ID=LotjaGi3g1v0498100.3.five_prime_UTR.2;Parent=LotjaGi3g1v0498100.3
LjG1.1_chr3	PGSB	exon	91683698	91683920	.	-	.	ID=LotjaGi3g1v0498100.3.exon.20;Parent=LotjaGi3g1v0498100.3
LjG1.1_chr3	PGSB	five_prime_UTR	91683698	91683920	.	-	.	ID=LotjaGi3g1v0498100.3.five_prime_UTR.3;Parent=LotjaGi3g1v0498100.3
LjG1.1_chr3	PGSB	exon	91684032	91684111	.	-	.	ID=LotjaGi3g1v0498100.3.exon.21;Parent=LotjaGi3g1v0498100.3
LjG1.1_chr3	PGSB	five_prime_UTR	91684032	91684111	.	-	.	ID=LotjaGi3g1v0498100.3.five_prime_UTR.4;Parent=LotjaGi3g1v0498100.3
###
LjG1.1_chr3	PGSB	gene	91684910	91697056	.	+	.	ID=LotjaGi3g1v0498200
LjG1.1_chr3	PGSB	mRNA	91684910	91697056	.	+	.	ID=LotjaGi3g1v0498200.1;Parent=LotjaGi3g1v0498200
LjG1.1_chr3	PGSB	five_prime_UTR	91684910	91685284	.	+	.	ID=LotjaGi3g1v0498200.1.five_prime_UTR.1;Parent=LotjaGi3g1v0498200.1
LjG1.1_chr3	PGSB	exon	91684910	91685444	.	+	.	ID=LotjaGi3g1v0498200.1.exon.1;Parent=LotjaGi3g1v0498200.1
LjG1.1_chr3	PGSB	CDS	91685285	91685444	.	+	0	ID=LotjaGi3g1v0498200.1.CDS.1;Parent=LotjaGi3g1v0498200.1
LjG1.1_chr3	PGSB	exon	91685525	91685600	.	+	.	ID=LotjaGi3g1v0498200.1.exon.2;Parent=LotjaGi3g1v0498200.1
LjG1.1_chr3	PGSB	CDS	91685525	91685600	.	+	2	ID=LotjaGi3g1v0498200.1.CDS.2;Parent=LotjaGi3g1v0498200.1
LjG1.1_chr3	PGSB	exon	91685706	91685830	.	+	.	ID=LotjaGi3g1v0498200.1.exon.3;Parent=LotjaGi3g1v0498200.1
LjG1.1_chr3	PGSB	CDS	91685706	91685830	.	+	1	ID=LotjaGi3g1v0498200.1.CDS.3;Parent=LotjaGi3g1v0498200.1
LjG1.1_chr3	PGSB	exon	91685996	91686057	.	+	.	ID=LotjaGi3g1v0498200.1.exon.4;Parent=LotjaGi3g1v0498200.1
LjG1.1_chr3	PGSB	CDS	91685996	91686057	.	+	2	ID=LotjaGi3g1v0498200.1.CDS.4;Parent=LotjaGi3g1v0498200.1
LjG1.1_chr3	PGSB	exon	91687233	91687296	.	+	.	ID=LotjaGi3g1v0498200.1.exon.5;Parent=LotjaGi3g1v0498200.1
LjG1.1_chr3	PGSB	CDS	91687233	91687296	.	+	0	ID=LotjaGi3g1v0498200.1.CDS.5;Parent=LotjaGi3g1v0498200.1
LjG1.1_chr3	PGSB	exon	91687716	91687773	.	+	.	ID=LotjaGi3g1v0498200.1.exon.6;Parent=LotjaGi3g1v0498200.1
LjG1.1_chr3	PGSB	CDS	91687716	91687773	.	+	2	ID=LotjaGi3g1v0498200.1.CDS.6;Parent=LotjaGi3g1v0498200.1
LjG1.1_chr3	PGSB	exon	91687869	91687955	.	+	.	ID=LotjaGi3g1v0498200.1.exon.7;Parent=LotjaGi3g1v0498200.1
LjG1.1_chr3	PGSB	CDS	91687869	91687955	.	+	1	ID=LotjaGi3g1v0498200.1.CDS.7;Parent=LotjaGi3g1v0498200.1
LjG1.1_chr3	PGSB	exon	91688317	91688410	.	+	.	ID=LotjaGi3g1v0498200.1.exon.8;Parent=LotjaGi3g1v0498200.1
LjG1.1_chr3	PGSB	CDS	91688317	91688410	.	+	1	ID=LotjaGi3g1v0498200.1.CDS.8;Parent=LotjaGi3g1v0498200.1
LjG1.1_chr3	PGSB	CDS	91693993	91694085	.	+	0	ID=LotjaGi3g1v0498200.1.CDS.9;Parent=LotjaGi3g1v0498200.1
LjG1.1_chr3	PGSB	exon	91693993	91697056	.	+	.	ID=LotjaGi3g1v0498200.1.exon.9;Parent=LotjaGi3g1v0498200.1
LjG1.1_chr3	PGSB	three_prime_UTR	91694086	91697056	.	+	.	ID=LotjaGi3g1v0498200.1.three_prime_UTR.2;Parent=LotjaGi3g1v0498200.1
###
LjG1.1_chr3	PGSB	gene	91693992	91696839	.	-	.	ID=LotjaGi3g1v0498300
LjG1.1_chr3	PGSB	mRNA	91693992	91696839	.	-	.	ID=LotjaGi3g1v0498300.1;Parent=LotjaGi3g1v0498300
LjG1.1_chr3	PGSB	exon	91693992	91695239	.	-	.	ID=LotjaGi3g1v0498300.1.exon.1;Parent=LotjaGi3g1v0498300.1
LjG1.1_chr3	PGSB	three_prime_UTR	91693992	91695239	.	-	.	ID=LotjaGi3g1v0498300.1.three_prime_UTR.1;Parent=LotjaGi3g1v0498300.1
LjG1.1_chr3	PGSB	three_prime_UTR	91695739	91695748	.	-	.	ID=LotjaGi3g1v0498300.1.three_prime_UTR.2;Parent=LotjaGi3g1v0498300.1
LjG1.1_chr3	PGSB	exon	91695739	91696839	.	-	.	ID=LotjaGi3g1v0498300.1.exon.2;Parent=LotjaGi3g1v0498300.1
LjG1.1_chr3	PGSB	CDS	91695749	91696567	.	-	0	ID=LotjaGi3g1v0498300.1.CDS.1;Parent=LotjaGi3g1v0498300.1
LjG1.1_chr3	PGSB	five_prime_UTR	91696568	91696839	.	-	.	ID=LotjaGi3g1v0498300.1.five_prime_UTR.3;Parent=LotjaGi3g1v0498300.1
###
LjG1.1_chr3	PGSB	gene	91698883	91716600	.	+	.	ID=LotjaGi3g1v0498400
LjG1.1_chr3	PGSB	mRNA	91698883	91716600	.	+	.	ID=LotjaGi3g1v0498400.1;Parent=LotjaGi3g1v0498400
LjG1.1_chr3	PGSB	five_prime_UTR	91698883	91699270	.	+	.	ID=LotjaGi3g1v0498400.1.five_prime_UTR.1;Parent=LotjaGi3g1v0498400.1
LjG1.1_chr3	PGSB	exon	91698883	91699413	.	+	.	ID=LotjaGi3g1v0498400.1.exon.1;Parent=LotjaGi3g1v0498400.1
LjG1.1_chr3	PGSB	CDS	91699271	91699413	.	+	0	ID=LotjaGi3g1v0498400.1.CDS.1;Parent=LotjaGi3g1v0498400.1
LjG1.1_chr3	PGSB	exon	91699503	91699571	.	+	.	ID=LotjaGi3g1v0498400.1.exon.2;Parent=LotjaGi3g1v0498400.1
LjG1.1_chr3	PGSB	CDS	91699503	91699571	.	+	1	ID=LotjaGi3g1v0498400.1.CDS.2;Parent=LotjaGi3g1v0498400.1
LjG1.1_chr3	PGSB	exon	91699665	91699724	.	+	.	ID=LotjaGi3g1v0498400.1.exon.3;Parent=LotjaGi3g1v0498400.1
LjG1.1_chr3	PGSB	CDS	91699665	91699724	.	+	1	ID=LotjaGi3g1v0498400.1.CDS.3;Parent=LotjaGi3g1v0498400.1
LjG1.1_chr3	PGSB	exon	91699803	91699908	.	+	.	ID=LotjaGi3g1v0498400.1.exon.4;Parent=LotjaGi3g1v0498400.1
LjG1.1_chr3	PGSB	CDS	91699803	91699908	.	+	1	ID=LotjaGi3g1v0498400.1.CDS.4;Parent=LotjaGi3g1v0498400.1
LjG1.1_chr3	PGSB	exon	91701276	91701380	.	+	.	ID=LotjaGi3g1v0498400.1.exon.5;Parent=LotjaGi3g1v0498400.1
LjG1.1_chr3	PGSB	CDS	91701276	91701380	.	+	0	ID=LotjaGi3g1v0498400.1.CDS.5;Parent=LotjaGi3g1v0498400.1
LjG1.1_chr3	PGSB	exon	91702038	91702427	.	+	.	ID=LotjaGi3g1v0498400.1.exon.6;Parent=LotjaGi3g1v0498400.1
LjG1.1_chr3	PGSB	CDS	91702038	91702427	.	+	0	ID=LotjaGi3g1v0498400.1.CDS.6;Parent=LotjaGi3g1v0498400.1
LjG1.1_chr3	PGSB	exon	91702714	91702842	.	+	.	ID=LotjaGi3g1v0498400.1.exon.7;Parent=LotjaGi3g1v0498400.1
LjG1.1_chr3	PGSB	CDS	91702714	91702842	.	+	0	ID=LotjaGi3g1v0498400.1.CDS.7;Parent=LotjaGi3g1v0498400.1
LjG1.1_chr3	PGSB	exon	91702927	91703013	.	+	.	ID=LotjaGi3g1v0498400.1.exon.8;Parent=LotjaGi3g1v0498400.1
LjG1.1_chr3	PGSB	CDS	91702927	91703013	.	+	0	ID=LotjaGi3g1v0498400.1.CDS.8;Parent=LotjaGi3g1v0498400.1
LjG1.1_chr3	PGSB	exon	91703110	91703196	.	+	.	ID=LotjaGi3g1v0498400.1.exon.9;Parent=LotjaGi3g1v0498400.1
LjG1.1_chr3	PGSB	CDS	91703110	91703196	.	+	0	ID=LotjaGi3g1v0498400.1.CDS.9;Parent=LotjaGi3g1v0498400.1
LjG1.1_chr3	PGSB	exon	91703283	91703391	.	+	.	ID=LotjaGi3g1v0498400.1.exon.10;Parent=LotjaGi3g1v0498400.1
LjG1.1_chr3	PGSB	CDS	91703283	91703391	.	+	0	ID=LotjaGi3g1v0498400.1.CDS.10;Parent=LotjaGi3g1v0498400.1
LjG1.1_chr3	PGSB	exon	91704760	91704871	.	+	.	ID=LotjaGi3g1v0498400.1.exon.11;Parent=LotjaGi3g1v0498400.1
LjG1.1_chr3	PGSB	CDS	91704760	91704871	.	+	2	ID=LotjaGi3g1v0498400.1.CDS.11;Parent=LotjaGi3g1v0498400.1
LjG1.1_chr3	PGSB	exon	91705924	91705978	.	+	.	ID=LotjaGi3g1v0498400.1.exon.12;Parent=LotjaGi3g1v0498400.1
LjG1.1_chr3	PGSB	CDS	91705924	91705978	.	+	1	ID=LotjaGi3g1v0498400.1.CDS.12;Parent=LotjaGi3g1v0498400.1
LjG1.1_chr3	PGSB	exon	91706211	91706380	.	+	.	ID=LotjaGi3g1v0498400.1.exon.13;Parent=LotjaGi3g1v0498400.1
LjG1.1_chr3	PGSB	CDS	91706211	91706380	.	+	0	ID=LotjaGi3g1v0498400.1.CDS.13;Parent=LotjaGi3g1v0498400.1
LjG1.1_chr3	PGSB	exon	91707160	91707341	.	+	.	ID=LotjaGi3g1v0498400.1.exon.14;Parent=LotjaGi3g1v0498400.1
LjG1.1_chr3	PGSB	CDS	91707160	91707341	.	+	1	ID=LotjaGi3g1v0498400.1.CDS.14;Parent=LotjaGi3g1v0498400.1
LjG1.1_chr3	PGSB	exon	91707833	91707978	.	+	.	ID=LotjaGi3g1v0498400.1.exon.15;Parent=LotjaGi3g1v0498400.1
LjG1.1_chr3	PGSB	CDS	91707833	91707978	.	+	2	ID=LotjaGi3g1v0498400.1.CDS.15;Parent=LotjaGi3g1v0498400.1
LjG1.1_chr3	PGSB	exon	91708092	91708341	.	+	.	ID=LotjaGi3g1v0498400.1.exon.16;Parent=LotjaGi3g1v0498400.1
LjG1.1_chr3	PGSB	CDS	91708092	91708341	.	+	0	ID=LotjaGi3g1v0498400.1.CDS.16;Parent=LotjaGi3g1v0498400.1
LjG1.1_chr3	PGSB	exon	91709429	91709708	.	+	.	ID=LotjaGi3g1v0498400.1.exon.17;Parent=LotjaGi3g1v0498400.1
LjG1.1_chr3	PGSB	CDS	91709429	91709708	.	+	2	ID=LotjaGi3g1v0498400.1.CDS.17;Parent=LotjaGi3g1v0498400.1
LjG1.1_chr3	PGSB	exon	91709817	91709910	.	+	.	ID=LotjaGi3g1v0498400.1.exon.18;Parent=LotjaGi3g1v0498400.1
LjG1.1_chr3	PGSB	CDS	91709817	91709910	.	+	1	ID=LotjaGi3g1v0498400.1.CDS.18;Parent=LotjaGi3g1v0498400.1
LjG1.1_chr3	PGSB	exon	91710824	91710904	.	+	.	ID=LotjaGi3g1v0498400.1.exon.19;Parent=LotjaGi3g1v0498400.1
LjG1.1_chr3	PGSB	CDS	91710824	91710904	.	+	0	ID=LotjaGi3g1v0498400.1.CDS.19;Parent=LotjaGi3g1v0498400.1
LjG1.1_chr3	PGSB	exon	91711149	91711205	.	+	.	ID=LotjaGi3g1v0498400.1.exon.20;Parent=LotjaGi3g1v0498400.1
LjG1.1_chr3	PGSB	CDS	91711149	91711205	.	+	0	ID=LotjaGi3g1v0498400.1.CDS.20;Parent=LotjaGi3g1v0498400.1
LjG1.1_chr3	PGSB	exon	91711563	91711694	.	+	.	ID=LotjaGi3g1v0498400.1.exon.21;Parent=LotjaGi3g1v0498400.1
LjG1.1_chr3	PGSB	CDS	91711563	91711694	.	+	0	ID=LotjaGi3g1v0498400.1.CDS.21;Parent=LotjaGi3g1v0498400.1
LjG1.1_chr3	PGSB	exon	91711772	91711855	.	+	.	ID=LotjaGi3g1v0498400.1.exon.22;Parent=LotjaGi3g1v0498400.1
LjG1.1_chr3	PGSB	CDS	91711772	91711855	.	+	0	ID=LotjaGi3g1v0498400.1.CDS.22;Parent=LotjaGi3g1v0498400.1
LjG1.1_chr3	PGSB	exon	91712002	91712110	.	+	.	ID=LotjaGi3g1v0498400.1.exon.23;Parent=LotjaGi3g1v0498400.1
LjG1.1_chr3	PGSB	CDS	91712002	91712110	.	+	0	ID=LotjaGi3g1v0498400.1.CDS.23;Parent=LotjaGi3g1v0498400.1
LjG1.1_chr3	PGSB	exon	91712198	91712334	.	+	.	ID=LotjaGi3g1v0498400.1.exon.24;Parent=LotjaGi3g1v0498400.1
LjG1.1_chr3	PGSB	CDS	91712198	91712334	.	+	2	ID=LotjaGi3g1v0498400.1.CDS.24;Parent=LotjaGi3g1v0498400.1
LjG1.1_chr3	PGSB	exon	91712524	91712631	.	+	.	ID=LotjaGi3g1v0498400.1.exon.25;Parent=LotjaGi3g1v0498400.1
LjG1.1_chr3	PGSB	CDS	91712524	91712631	.	+	0	ID=LotjaGi3g1v0498400.1.CDS.25;Parent=LotjaGi3g1v0498400.1
LjG1.1_chr3	PGSB	exon	91713459	91713544	.	+	.	ID=LotjaGi3g1v0498400.1.exon.26;Parent=LotjaGi3g1v0498400.1
LjG1.1_chr3	PGSB	CDS	91713459	91713544	.	+	0	ID=LotjaGi3g1v0498400.1.CDS.26;Parent=LotjaGi3g1v0498400.1
LjG1.1_chr3	PGSB	exon	91714122	91714224	.	+	.	ID=LotjaGi3g1v0498400.1.exon.27;Parent=LotjaGi3g1v0498400.1
LjG1.1_chr3	PGSB	CDS	91714122	91714224	.	+	1	ID=LotjaGi3g1v0498400.1.CDS.27;Parent=LotjaGi3g1v0498400.1
LjG1.1_chr3	PGSB	exon	91714300	91714422	.	+	.	ID=LotjaGi3g1v0498400.1.exon.28;Parent=LotjaGi3g1v0498400.1
LjG1.1_chr3	PGSB	CDS	91714300	91714422	.	+	0	ID=LotjaGi3g1v0498400.1.CDS.28;Parent=LotjaGi3g1v0498400.1
LjG1.1_chr3	PGSB	CDS	91715621	91715731	.	+	0	ID=LotjaGi3g1v0498400.1.CDS.29;Parent=LotjaGi3g1v0498400.1
LjG1.1_chr3	PGSB	exon	91715621	91716600	.	+	.	ID=LotjaGi3g1v0498400.1.exon.29;Parent=LotjaGi3g1v0498400.1
LjG1.1_chr3	PGSB	three_prime_UTR	91715732	91716600	.	+	.	ID=LotjaGi3g1v0498400.1.three_prime_UTR.2;Parent=LotjaGi3g1v0498400.1
###
LjG1.1_chr3	PGSB	gene	91719336	91724650	.	-	.	ID=LotjaGi3g1v0498500
LjG1.1_chr3	PGSB	mRNA	91719336	91724650	.	-	.	ID=LotjaGi3g1v0498500.1;Parent=LotjaGi3g1v0498500
LjG1.1_chr3	PGSB	exon	91719336	91719885	.	-	.	ID=LotjaGi3g1v0498500.1.exon.1;Parent=LotjaGi3g1v0498500.1
LjG1.1_chr3	PGSB	three_prime_UTR	91719336	91719885	.	-	.	ID=LotjaGi3g1v0498500.1.three_prime_UTR.1;Parent=LotjaGi3g1v0498500.1
LjG1.1_chr3	PGSB	three_prime_UTR	91720737	91720836	.	-	.	ID=LotjaGi3g1v0498500.1.three_prime_UTR.2;Parent=LotjaGi3g1v0498500.1
LjG1.1_chr3	PGSB	exon	91720737	91720839	.	-	.	ID=LotjaGi3g1v0498500.1.exon.2;Parent=LotjaGi3g1v0498500.1
LjG1.1_chr3	PGSB	CDS	91720837	91720839	.	-	0	ID=LotjaGi3g1v0498500.1.CDS.1;Parent=LotjaGi3g1v0498500.1
LjG1.1_chr3	PGSB	exon	91721414	91721618	.	-	.	ID=LotjaGi3g1v0498500.1.exon.3;Parent=LotjaGi3g1v0498500.1
LjG1.1_chr3	PGSB	CDS	91721414	91721618	.	-	1	ID=LotjaGi3g1v0498500.1.CDS.2;Parent=LotjaGi3g1v0498500.1
LjG1.1_chr3	PGSB	exon	91721702	91721739	.	-	.	ID=LotjaGi3g1v0498500.1.exon.4;Parent=LotjaGi3g1v0498500.1
LjG1.1_chr3	PGSB	CDS	91721702	91721739	.	-	0	ID=LotjaGi3g1v0498500.1.CDS.3;Parent=LotjaGi3g1v0498500.1
LjG1.1_chr3	PGSB	CDS	91722601	91723659	.	-	0	ID=LotjaGi3g1v0498500.1.CDS.4;Parent=LotjaGi3g1v0498500.1
LjG1.1_chr3	PGSB	exon	91722601	91724650	.	-	.	ID=LotjaGi3g1v0498500.1.exon.5;Parent=LotjaGi3g1v0498500.1
LjG1.1_chr3	PGSB	five_prime_UTR	91723660	91724650	.	-	.	ID=LotjaGi3g1v0498500.1.five_prime_UTR.3;Parent=LotjaGi3g1v0498500.1
LjG1.1_chr3	PGSB	mRNA	91719648	91724368	.	-	.	ID=LotjaGi3g1v0498500.2;Parent=LotjaGi3g1v0498500
LjG1.1_chr3	PGSB	exon	91719648	91719885	.	-	.	ID=LotjaGi3g1v0498500.2.exon.1;Parent=LotjaGi3g1v0498500.2
LjG1.1_chr3	PGSB	three_prime_UTR	91719648	91719885	.	-	.	ID=LotjaGi3g1v0498500.2.three_prime_UTR.1;Parent=LotjaGi3g1v0498500.2
LjG1.1_chr3	PGSB	three_prime_UTR	91720737	91720836	.	-	.	ID=LotjaGi3g1v0498500.2.three_prime_UTR.2;Parent=LotjaGi3g1v0498500.2
LjG1.1_chr3	PGSB	exon	91720737	91720839	.	-	.	ID=LotjaGi3g1v0498500.2.exon.2;Parent=LotjaGi3g1v0498500.2
LjG1.1_chr3	PGSB	CDS	91720837	91720839	.	-	0	ID=LotjaGi3g1v0498500.2.CDS.1;Parent=LotjaGi3g1v0498500.2
LjG1.1_chr3	PGSB	exon	91721414	91721618	.	-	.	ID=LotjaGi3g1v0498500.2.exon.3;Parent=LotjaGi3g1v0498500.2
LjG1.1_chr3	PGSB	CDS	91721414	91721618	.	-	1	ID=LotjaGi3g1v0498500.2.CDS.2;Parent=LotjaGi3g1v0498500.2
LjG1.1_chr3	PGSB	exon	91721702	91721739	.	-	.	ID=LotjaGi3g1v0498500.2.exon.4;Parent=LotjaGi3g1v0498500.2
LjG1.1_chr3	PGSB	CDS	91721702	91721739	.	-	0	ID=LotjaGi3g1v0498500.2.CDS.3;Parent=LotjaGi3g1v0498500.2
LjG1.1_chr3	PGSB	exon	91722601	91723676	.	-	.	ID=LotjaGi3g1v0498500.2.exon.5;Parent=LotjaGi3g1v0498500.2
LjG1.1_chr3	PGSB	CDS	91722601	91723676	.	-	2	ID=LotjaGi3g1v0498500.2.CDS.4;Parent=LotjaGi3g1v0498500.2
LjG1.1_chr3	PGSB	CDS	91724202	91724205	.	-	0	ID=LotjaGi3g1v0498500.2.CDS.5;Parent=LotjaGi3g1v0498500.2
LjG1.1_chr3	PGSB	exon	91724202	91724368	.	-	.	ID=LotjaGi3g1v0498500.2.exon.6;Parent=LotjaGi3g1v0498500.2
LjG1.1_chr3	PGSB	five_prime_UTR	91724206	91724368	.	-	.	ID=LotjaGi3g1v0498500.2.five_prime_UTR.3;Parent=LotjaGi3g1v0498500.2
###
LjG1.1_chr3	PGSB	gene	91731757	91732454	.	+	.	ID=LotjaGi3g1v0498600_LC
LjG1.1_chr3	PGSB	mRNA	91731757	91732454	.	+	.	ID=LotjaGi3g1v0498600_LC.1;Parent=LotjaGi3g1v0498600_LC
LjG1.1_chr3	PGSB	five_prime_UTR	91731757	91731757	.	+	.	ID=LotjaGi3g1v0498600_LC.1.five_prime_UTR.1;Parent=LotjaGi3g1v0498600_LC.1
LjG1.1_chr3	PGSB	exon	91731757	91732454	.	+	.	ID=LotjaGi3g1v0498600_LC.1.exon.1;Parent=LotjaGi3g1v0498600_LC.1
LjG1.1_chr3	PGSB	CDS	91731758	91732165	.	+	0	ID=LotjaGi3g1v0498600_LC.1.CDS.1;Parent=LotjaGi3g1v0498600_LC.1
LjG1.1_chr3	PGSB	three_prime_UTR	91732166	91732454	.	+	.	ID=LotjaGi3g1v0498600_LC.1.three_prime_UTR.2;Parent=LotjaGi3g1v0498600_LC.1
###
LjG1.1_chr3	PGSB	gene	91733743	91734336	.	+	.	ID=LotjaGi3g1v0498700_LC
LjG1.1_chr3	PGSB	mRNA	91733743	91734336	.	+	.	ID=LotjaGi3g1v0498700_LC.1;Parent=LotjaGi3g1v0498700_LC
LjG1.1_chr3	PGSB	five_prime_UTR	91733743	91733743	.	+	.	ID=LotjaGi3g1v0498700_LC.1.five_prime_UTR.1;Parent=LotjaGi3g1v0498700_LC.1
LjG1.1_chr3	PGSB	exon	91733743	91734336	.	+	.	ID=LotjaGi3g1v0498700_LC.1.exon.1;Parent=LotjaGi3g1v0498700_LC.1
LjG1.1_chr3	PGSB	CDS	91733744	91734166	.	+	0	ID=LotjaGi3g1v0498700_LC.1.CDS.1;Parent=LotjaGi3g1v0498700_LC.1
LjG1.1_chr3	PGSB	three_prime_UTR	91734167	91734336	.	+	.	ID=LotjaGi3g1v0498700_LC.1.three_prime_UTR.2;Parent=LotjaGi3g1v0498700_LC.1
###
LjG1.1_chr3	PGSB	gene	91750064	91757893	.	+	.	ID=LotjaGi3g1v0498800
LjG1.1_chr3	PGSB	mRNA	91750064	91757893	.	+	.	ID=LotjaGi3g1v0498800.1;Parent=LotjaGi3g1v0498800
LjG1.1_chr3	PGSB	five_prime_UTR	91750064	91754366	.	+	.	ID=LotjaGi3g1v0498800.1.five_prime_UTR.1;Parent=LotjaGi3g1v0498800.1
LjG1.1_chr3	PGSB	exon	91750064	91754834	.	+	.	ID=LotjaGi3g1v0498800.1.exon.1;Parent=LotjaGi3g1v0498800.1
LjG1.1_chr3	PGSB	CDS	91754367	91754834	.	+	0	ID=LotjaGi3g1v0498800.1.CDS.1;Parent=LotjaGi3g1v0498800.1
LjG1.1_chr3	PGSB	exon	91755532	91755933	.	+	.	ID=LotjaGi3g1v0498800.1.exon.2;Parent=LotjaGi3g1v0498800.1
LjG1.1_chr3	PGSB	CDS	91755532	91755933	.	+	0	ID=LotjaGi3g1v0498800.1.CDS.2;Parent=LotjaGi3g1v0498800.1
LjG1.1_chr3	PGSB	CDS	91756830	91757312	.	+	0	ID=LotjaGi3g1v0498800.1.CDS.3;Parent=LotjaGi3g1v0498800.1
LjG1.1_chr3	PGSB	exon	91756830	91757893	.	+	.	ID=LotjaGi3g1v0498800.1.exon.3;Parent=LotjaGi3g1v0498800.1
LjG1.1_chr3	PGSB	three_prime_UTR	91757313	91757893	.	+	.	ID=LotjaGi3g1v0498800.1.three_prime_UTR.2;Parent=LotjaGi3g1v0498800.1
LjG1.1_chr3	PGSB	mRNA	91750064	91757893	.	+	.	ID=LotjaGi3g1v0498800.2;Parent=LotjaGi3g1v0498800
LjG1.1_chr3	PGSB	five_prime_UTR	91750064	91754305	.	+	.	ID=LotjaGi3g1v0498800.2.five_prime_UTR.1;Parent=LotjaGi3g1v0498800.2
LjG1.1_chr3	PGSB	exon	91750064	91754394	.	+	.	ID=LotjaGi3g1v0498800.2.exon.1;Parent=LotjaGi3g1v0498800.2
LjG1.1_chr3	PGSB	CDS	91754306	91754394	.	+	0	ID=LotjaGi3g1v0498800.2.CDS.1;Parent=LotjaGi3g1v0498800.2
LjG1.1_chr3	PGSB	exon	91754504	91754834	.	+	.	ID=LotjaGi3g1v0498800.2.exon.2;Parent=LotjaGi3g1v0498800.2
LjG1.1_chr3	PGSB	CDS	91754504	91754834	.	+	1	ID=LotjaGi3g1v0498800.2.CDS.2;Parent=LotjaGi3g1v0498800.2
LjG1.1_chr3	PGSB	exon	91755532	91755933	.	+	.	ID=LotjaGi3g1v0498800.2.exon.3;Parent=LotjaGi3g1v0498800.2
LjG1.1_chr3	PGSB	CDS	91755532	91755933	.	+	0	ID=LotjaGi3g1v0498800.2.CDS.3;Parent=LotjaGi3g1v0498800.2
LjG1.1_chr3	PGSB	CDS	91756830	91757312	.	+	0	ID=LotjaGi3g1v0498800.2.CDS.4;Parent=LotjaGi3g1v0498800.2
LjG1.1_chr3	PGSB	exon	91756830	91757893	.	+	.	ID=LotjaGi3g1v0498800.2.exon.4;Parent=LotjaGi3g1v0498800.2
LjG1.1_chr3	PGSB	three_prime_UTR	91757313	91757893	.	+	.	ID=LotjaGi3g1v0498800.2.three_prime_UTR.2;Parent=LotjaGi3g1v0498800.2
LjG1.1_chr3	PGSB	mRNA	91754148	91757663	.	+	.	ID=LotjaGi3g1v0498800.3;Parent=LotjaGi3g1v0498800
LjG1.1_chr3	PGSB	five_prime_UTR	91754148	91754305	.	+	.	ID=LotjaGi3g1v0498800.3.five_prime_UTR.1;Parent=LotjaGi3g1v0498800.3
LjG1.1_chr3	PGSB	exon	91754148	91754394	.	+	.	ID=LotjaGi3g1v0498800.3.exon.1;Parent=LotjaGi3g1v0498800.3
LjG1.1_chr3	PGSB	CDS	91754306	91754394	.	+	0	ID=LotjaGi3g1v0498800.3.CDS.1;Parent=LotjaGi3g1v0498800.3
LjG1.1_chr3	PGSB	exon	91754501	91754834	.	+	.	ID=LotjaGi3g1v0498800.3.exon.2;Parent=LotjaGi3g1v0498800.3
LjG1.1_chr3	PGSB	CDS	91754501	91754834	.	+	1	ID=LotjaGi3g1v0498800.3.CDS.2;Parent=LotjaGi3g1v0498800.3
LjG1.1_chr3	PGSB	exon	91755532	91755933	.	+	.	ID=LotjaGi3g1v0498800.3.exon.3;Parent=LotjaGi3g1v0498800.3
LjG1.1_chr3	PGSB	CDS	91755532	91755933	.	+	0	ID=LotjaGi3g1v0498800.3.CDS.3;Parent=LotjaGi3g1v0498800.3
LjG1.1_chr3	PGSB	CDS	91756830	91757312	.	+	0	ID=LotjaGi3g1v0498800.3.CDS.4;Parent=LotjaGi3g1v0498800.3
LjG1.1_chr3	PGSB	exon	91756830	91757663	.	+	.	ID=LotjaGi3g1v0498800.3.exon.4;Parent=LotjaGi3g1v0498800.3
LjG1.1_chr3	PGSB	three_prime_UTR	91757313	91757663	.	+	.	ID=LotjaGi3g1v0498800.3.three_prime_UTR.2;Parent=LotjaGi3g1v0498800.3
###
LjG1.1_chr3	PGSB	gene	91750064	91757893	.	-	.	ID=LotjaGi3g1v0498900
LjG1.1_chr3	PGSB	mRNA	91750064	91757893	.	-	.	ID=LotjaGi3g1v0498900.1;Parent=LotjaGi3g1v0498900
LjG1.1_chr3	PGSB	three_prime_UTR	91750064	91750578	.	-	.	ID=LotjaGi3g1v0498900.1.three_prime_UTR.1;Parent=LotjaGi3g1v0498900.1
LjG1.1_chr3	PGSB	exon	91750064	91750761	.	-	.	ID=LotjaGi3g1v0498900.1.exon.1;Parent=LotjaGi3g1v0498900.1
LjG1.1_chr3	PGSB	CDS	91750579	91750761	.	-	0	ID=LotjaGi3g1v0498900.1.CDS.1;Parent=LotjaGi3g1v0498900.1
LjG1.1_chr3	PGSB	exon	91751171	91751730	.	-	.	ID=LotjaGi3g1v0498900.1.exon.2;Parent=LotjaGi3g1v0498900.1
LjG1.1_chr3	PGSB	CDS	91751171	91751730	.	-	2	ID=LotjaGi3g1v0498900.1.CDS.2;Parent=LotjaGi3g1v0498900.1
LjG1.1_chr3	PGSB	CDS	91753952	91753952	.	-	0	ID=LotjaGi3g1v0498900.1.CDS.3;Parent=LotjaGi3g1v0498900.1
LjG1.1_chr3	PGSB	exon	91753952	91757893	.	-	.	ID=LotjaGi3g1v0498900.1.exon.3;Parent=LotjaGi3g1v0498900.1
LjG1.1_chr3	PGSB	five_prime_UTR	91753953	91757893	.	-	.	ID=LotjaGi3g1v0498900.1.five_prime_UTR.2;Parent=LotjaGi3g1v0498900.1
###
LjG1.1_chr3	PGSB	gene	91759567	91760483	.	-	.	ID=LotjaGi3g1v0499000_LC
LjG1.1_chr3	PGSB	mRNA	91759567	91760483	.	-	.	ID=LotjaGi3g1v0499000_LC.1;Parent=LotjaGi3g1v0499000_LC
LjG1.1_chr3	PGSB	three_prime_UTR	91759567	91759567	.	-	.	ID=LotjaGi3g1v0499000_LC.1.three_prime_UTR.1;Parent=LotjaGi3g1v0499000_LC.1
LjG1.1_chr3	PGSB	exon	91759567	91760483	.	-	.	ID=LotjaGi3g1v0499000_LC.1.exon.1;Parent=LotjaGi3g1v0499000_LC.1
LjG1.1_chr3	PGSB	CDS	91759568	91759888	.	-	0	ID=LotjaGi3g1v0499000_LC.1.CDS.1;Parent=LotjaGi3g1v0499000_LC.1
LjG1.1_chr3	PGSB	five_prime_UTR	91759889	91760483	.	-	.	ID=LotjaGi3g1v0499000_LC.1.five_prime_UTR.2;Parent=LotjaGi3g1v0499000_LC.1
###
LjG1.1_chr3	PGSB	gene	91765471	91768894	.	+	.	ID=LotjaGi3g1v0499100
LjG1.1_chr3	PGSB	mRNA	91765471	91768894	.	+	.	ID=LotjaGi3g1v0499100.1;Parent=LotjaGi3g1v0499100
LjG1.1_chr3	PGSB	five_prime_UTR	91765471	91765818	.	+	.	ID=LotjaGi3g1v0499100.1.five_prime_UTR.1;Parent=LotjaGi3g1v0499100.1
LjG1.1_chr3	PGSB	exon	91765471	91766232	.	+	.	ID=LotjaGi3g1v0499100.1.exon.1;Parent=LotjaGi3g1v0499100.1
LjG1.1_chr3	PGSB	CDS	91765819	91766232	.	+	0	ID=LotjaGi3g1v0499100.1.CDS.1;Parent=LotjaGi3g1v0499100.1
LjG1.1_chr3	PGSB	exon	91767324	91767656	.	+	.	ID=LotjaGi3g1v0499100.1.exon.2;Parent=LotjaGi3g1v0499100.1
LjG1.1_chr3	PGSB	CDS	91767324	91767656	.	+	0	ID=LotjaGi3g1v0499100.1.CDS.2;Parent=LotjaGi3g1v0499100.1
LjG1.1_chr3	PGSB	exon	91767879	91767995	.	+	.	ID=LotjaGi3g1v0499100.1.exon.3;Parent=LotjaGi3g1v0499100.1
LjG1.1_chr3	PGSB	CDS	91767879	91767995	.	+	0	ID=LotjaGi3g1v0499100.1.CDS.3;Parent=LotjaGi3g1v0499100.1
LjG1.1_chr3	PGSB	CDS	91768104	91768232	.	+	0	ID=LotjaGi3g1v0499100.1.CDS.4;Parent=LotjaGi3g1v0499100.1
LjG1.1_chr3	PGSB	exon	91768104	91768894	.	+	.	ID=LotjaGi3g1v0499100.1.exon.4;Parent=LotjaGi3g1v0499100.1
LjG1.1_chr3	PGSB	three_prime_UTR	91768233	91768894	.	+	.	ID=LotjaGi3g1v0499100.1.three_prime_UTR.2;Parent=LotjaGi3g1v0499100.1
LjG1.1_chr3	PGSB	mRNA	91765829	91768418	.	+	.	ID=LotjaGi3g1v0499100.2;Parent=LotjaGi3g1v0499100
LjG1.1_chr3	PGSB	five_prime_UTR	91765829	91765878	.	+	.	ID=LotjaGi3g1v0499100.2.five_prime_UTR.1;Parent=LotjaGi3g1v0499100.2
LjG1.1_chr3	PGSB	exon	91765829	91766232	.	+	.	ID=LotjaGi3g1v0499100.2.exon.1;Parent=LotjaGi3g1v0499100.2
LjG1.1_chr3	PGSB	CDS	91765879	91766232	.	+	0	ID=LotjaGi3g1v0499100.2.CDS.1;Parent=LotjaGi3g1v0499100.2
LjG1.1_chr3	PGSB	exon	91767324	91767656	.	+	.	ID=LotjaGi3g1v0499100.2.exon.2;Parent=LotjaGi3g1v0499100.2
LjG1.1_chr3	PGSB	CDS	91767324	91767656	.	+	0	ID=LotjaGi3g1v0499100.2.CDS.2;Parent=LotjaGi3g1v0499100.2
LjG1.1_chr3	PGSB	exon	91767879	91767995	.	+	.	ID=LotjaGi3g1v0499100.2.exon.3;Parent=LotjaGi3g1v0499100.2
LjG1.1_chr3	PGSB	CDS	91767879	91767995	.	+	0	ID=LotjaGi3g1v0499100.2.CDS.3;Parent=LotjaGi3g1v0499100.2
LjG1.1_chr3	PGSB	CDS	91768104	91768232	.	+	0	ID=LotjaGi3g1v0499100.2.CDS.4;Parent=LotjaGi3g1v0499100.2
LjG1.1_chr3	PGSB	exon	91768104	91768253	.	+	.	ID=LotjaGi3g1v0499100.2.exon.4;Parent=LotjaGi3g1v0499100.2
LjG1.1_chr3	PGSB	three_prime_UTR	91768233	91768253	.	+	.	ID=LotjaGi3g1v0499100.2.three_prime_UTR.2;Parent=LotjaGi3g1v0499100.2
LjG1.1_chr3	PGSB	exon	91768381	91768418	.	+	.	ID=LotjaGi3g1v0499100.2.exon.5;Parent=LotjaGi3g1v0499100.2
LjG1.1_chr3	PGSB	three_prime_UTR	91768381	91768418	.	+	.	ID=LotjaGi3g1v0499100.2.three_prime_UTR.3;Parent=LotjaGi3g1v0499100.2
###
LjG1.1_chr3	PGSB	gene	91765812	91765976	.	-	.	ID=LotjaGi3g1v0499200_LC
LjG1.1_chr3	PGSB	mRNA	91765812	91765976	.	-	.	ID=LotjaGi3g1v0499200_LC.1;Parent=LotjaGi3g1v0499200_LC
LjG1.1_chr3	PGSB	exon	91765812	91765976	.	-	.	ID=LotjaGi3g1v0499200_LC.1.exon.1;Parent=LotjaGi3g1v0499200_LC.1
###
LjG1.1_chr3	PGSB	gene	91769135	91775058	.	+	.	ID=LotjaGi3g1v0499300
LjG1.1_chr3	PGSB	mRNA	91769135	91775058	.	+	.	ID=LotjaGi3g1v0499300.1;Parent=LotjaGi3g1v0499300
LjG1.1_chr3	PGSB	five_prime_UTR	91769135	91769942	.	+	.	ID=LotjaGi3g1v0499300.1.five_prime_UTR.1;Parent=LotjaGi3g1v0499300.1
LjG1.1_chr3	PGSB	exon	91769135	91771738	.	+	.	ID=LotjaGi3g1v0499300.1.exon.1;Parent=LotjaGi3g1v0499300.1
LjG1.1_chr3	PGSB	CDS	91769943	91771097	.	+	0	ID=LotjaGi3g1v0499300.1.CDS.1;Parent=LotjaGi3g1v0499300.1
LjG1.1_chr3	PGSB	three_prime_UTR	91771098	91771738	.	+	.	ID=LotjaGi3g1v0499300.1.three_prime_UTR.2;Parent=LotjaGi3g1v0499300.1
LjG1.1_chr3	PGSB	exon	91772112	91772228	.	+	.	ID=LotjaGi3g1v0499300.1.exon.2;Parent=LotjaGi3g1v0499300.1
LjG1.1_chr3	PGSB	three_prime_UTR	91772112	91772228	.	+	.	ID=LotjaGi3g1v0499300.1.three_prime_UTR.3;Parent=LotjaGi3g1v0499300.1
LjG1.1_chr3	PGSB	exon	91774066	91775058	.	+	.	ID=LotjaGi3g1v0499300.1.exon.3;Parent=LotjaGi3g1v0499300.1
LjG1.1_chr3	PGSB	three_prime_UTR	91774066	91775058	.	+	.	ID=LotjaGi3g1v0499300.1.three_prime_UTR.4;Parent=LotjaGi3g1v0499300.1
###
LjG1.1_chr3	PGSB	gene	91793048	91794778	.	+	.	ID=LotjaGi3g1v0499400_LC
LjG1.1_chr3	PGSB	mRNA	91793048	91794778	.	+	.	ID=LotjaGi3g1v0499400_LC.1;Parent=LotjaGi3g1v0499400_LC
LjG1.1_chr3	PGSB	five_prime_UTR	91793048	91793710	.	+	.	ID=LotjaGi3g1v0499400_LC.1.five_prime_UTR.1;Parent=LotjaGi3g1v0499400_LC.1
LjG1.1_chr3	PGSB	exon	91793048	91794778	.	+	.	ID=LotjaGi3g1v0499400_LC.1.exon.1;Parent=LotjaGi3g1v0499400_LC.1
LjG1.1_chr3	PGSB	CDS	91793711	91794529	.	+	0	ID=LotjaGi3g1v0499400_LC.1.CDS.1;Parent=LotjaGi3g1v0499400_LC.1
LjG1.1_chr3	PGSB	three_prime_UTR	91794530	91794778	.	+	.	ID=LotjaGi3g1v0499400_LC.1.three_prime_UTR.2;Parent=LotjaGi3g1v0499400_LC.1
###
LjG1.1_chr3	PGSB	gene	91796179	91799903	.	-	.	ID=LotjaGi3g1v0499500
LjG1.1_chr3	PGSB	mRNA	91796179	91799903	.	-	.	ID=LotjaGi3g1v0499500.1;Parent=LotjaGi3g1v0499500
LjG1.1_chr3	PGSB	three_prime_UTR	91796179	91796869	.	-	.	ID=LotjaGi3g1v0499500.1.three_prime_UTR.1;Parent=LotjaGi3g1v0499500.1
LjG1.1_chr3	PGSB	exon	91796179	91797103	.	-	.	ID=LotjaGi3g1v0499500.1.exon.1;Parent=LotjaGi3g1v0499500.1
LjG1.1_chr3	PGSB	CDS	91796870	91797103	.	-	0	ID=LotjaGi3g1v0499500.1.CDS.1;Parent=LotjaGi3g1v0499500.1
LjG1.1_chr3	PGSB	exon	91797719	91798018	.	-	.	ID=LotjaGi3g1v0499500.1.exon.2;Parent=LotjaGi3g1v0499500.1
LjG1.1_chr3	PGSB	CDS	91797719	91798018	.	-	0	ID=LotjaGi3g1v0499500.1.CDS.2;Parent=LotjaGi3g1v0499500.1
LjG1.1_chr3	PGSB	CDS	91799116	91799298	.	-	0	ID=LotjaGi3g1v0499500.1.CDS.3;Parent=LotjaGi3g1v0499500.1
LjG1.1_chr3	PGSB	exon	91799116	91799903	.	-	.	ID=LotjaGi3g1v0499500.1.exon.3;Parent=LotjaGi3g1v0499500.1
LjG1.1_chr3	PGSB	five_prime_UTR	91799299	91799903	.	-	.	ID=LotjaGi3g1v0499500.1.five_prime_UTR.2;Parent=LotjaGi3g1v0499500.1
LjG1.1_chr3	PGSB	mRNA	91796870	91799298	.	-	.	ID=LotjaGi3g1v0499500.2;Parent=LotjaGi3g1v0499500
LjG1.1_chr3	PGSB	exon	91796870	91797103	.	-	.	ID=LotjaGi3g1v0499500.2.exon.1;Parent=LotjaGi3g1v0499500.2
LjG1.1_chr3	PGSB	CDS	91796870	91797103	.	-	0	ID=LotjaGi3g1v0499500.2.CDS.1;Parent=LotjaGi3g1v0499500.2
LjG1.1_chr3	PGSB	exon	91797373	91797378	.	-	.	ID=LotjaGi3g1v0499500.2.exon.2;Parent=LotjaGi3g1v0499500.2
LjG1.1_chr3	PGSB	CDS	91797373	91797378	.	-	0	ID=LotjaGi3g1v0499500.2.CDS.2;Parent=LotjaGi3g1v0499500.2
LjG1.1_chr3	PGSB	exon	91797719	91798018	.	-	.	ID=LotjaGi3g1v0499500.2.exon.3;Parent=LotjaGi3g1v0499500.2
LjG1.1_chr3	PGSB	CDS	91797719	91798018	.	-	0	ID=LotjaGi3g1v0499500.2.CDS.3;Parent=LotjaGi3g1v0499500.2
LjG1.1_chr3	PGSB	exon	91799116	91799298	.	-	.	ID=LotjaGi3g1v0499500.2.exon.4;Parent=LotjaGi3g1v0499500.2
LjG1.1_chr3	PGSB	CDS	91799116	91799298	.	-	0	ID=LotjaGi3g1v0499500.2.CDS.4;Parent=LotjaGi3g1v0499500.2
###
LjG1.1_chr3	PGSB	gene	91804905	91805501	.	+	.	ID=LotjaGi3g1v0499600_LC
LjG1.1_chr3	PGSB	mRNA	91804905	91805501	.	+	.	ID=LotjaGi3g1v0499600_LC.1;Parent=LotjaGi3g1v0499600_LC
LjG1.1_chr3	PGSB	exon	91804905	91805501	.	+	.	ID=LotjaGi3g1v0499600_LC.1.exon.1;Parent=LotjaGi3g1v0499600_LC.1
LjG1.1_chr3	PGSB	CDS	91804905	91805501	.	+	0	ID=LotjaGi3g1v0499600_LC.1.CDS.1;Parent=LotjaGi3g1v0499600_LC.1
###
LjG1.1_chr3	PGSB	gene	91808690	91809478	.	-	.	ID=LotjaGi3g1v0499700
LjG1.1_chr3	PGSB	mRNA	91808690	91809478	.	-	.	ID=LotjaGi3g1v0499700.1;Parent=LotjaGi3g1v0499700
LjG1.1_chr3	PGSB	three_prime_UTR	91808690	91808945	.	-	.	ID=LotjaGi3g1v0499700.1.three_prime_UTR.1;Parent=LotjaGi3g1v0499700.1
LjG1.1_chr3	PGSB	exon	91808690	91809478	.	-	.	ID=LotjaGi3g1v0499700.1.exon.1;Parent=LotjaGi3g1v0499700.1
LjG1.1_chr3	PGSB	CDS	91808946	91809323	.	-	0	ID=LotjaGi3g1v0499700.1.CDS.1;Parent=LotjaGi3g1v0499700.1
LjG1.1_chr3	PGSB	five_prime_UTR	91809324	91809478	.	-	.	ID=LotjaGi3g1v0499700.1.five_prime_UTR.2;Parent=LotjaGi3g1v0499700.1
###
LjG1.1_chr3	PGSB	gene	91810518	91815973	.	-	.	ID=LotjaGi3g1v0499800
LjG1.1_chr3	PGSB	mRNA	91810518	91815973	.	-	.	ID=LotjaGi3g1v0499800.1;Parent=LotjaGi3g1v0499800
LjG1.1_chr3	PGSB	three_prime_UTR	91810518	91813209	.	-	.	ID=LotjaGi3g1v0499800.1.three_prime_UTR.1;Parent=LotjaGi3g1v0499800.1
LjG1.1_chr3	PGSB	exon	91810518	91814156	.	-	.	ID=LotjaGi3g1v0499800.1.exon.1;Parent=LotjaGi3g1v0499800.1
LjG1.1_chr3	PGSB	CDS	91813210	91814148	.	-	0	ID=LotjaGi3g1v0499800.1.CDS.1;Parent=LotjaGi3g1v0499800.1
LjG1.1_chr3	PGSB	five_prime_UTR	91814149	91814156	.	-	.	ID=LotjaGi3g1v0499800.1.five_prime_UTR.2;Parent=LotjaGi3g1v0499800.1
LjG1.1_chr3	PGSB	exon	91815760	91815973	.	-	.	ID=LotjaGi3g1v0499800.1.exon.2;Parent=LotjaGi3g1v0499800.1
LjG1.1_chr3	PGSB	five_prime_UTR	91815760	91815973	.	-	.	ID=LotjaGi3g1v0499800.1.five_prime_UTR.3;Parent=LotjaGi3g1v0499800.1
LjG1.1_chr3	PGSB	mRNA	91813210	91814148	.	-	.	ID=LotjaGi3g1v0499800.2;Parent=LotjaGi3g1v0499800
LjG1.1_chr3	PGSB	exon	91813210	91814148	.	-	.	ID=LotjaGi3g1v0499800.2.exon.1;Parent=LotjaGi3g1v0499800.2
LjG1.1_chr3	PGSB	CDS	91813210	91814148	.	-	0	ID=LotjaGi3g1v0499800.2.CDS.1;Parent=LotjaGi3g1v0499800.2
###
LjG1.1_chr3	PGSB	gene	91810993	91811912	.	+	.	ID=LotjaGi3g1v0499900
LjG1.1_chr3	PGSB	mRNA	91810993	91811845	.	+	.	ID=LotjaGi3g1v0499900.1;Parent=LotjaGi3g1v0499900
LjG1.1_chr3	PGSB	exon	91810993	91811845	.	+	.	ID=LotjaGi3g1v0499900.1.exon.1;Parent=LotjaGi3g1v0499900.1
LjG1.1_chr3	PGSB	CDS	91811030	91811845	.	+	0	ID=LotjaGi3g1v0499900.1.CDS.1;Parent=LotjaGi3g1v0499900.1
LjG1.1_chr3	PGSB	mRNA	91811030	91811912	.	+	.	ID=LotjaGi3g1v0499900.2;Parent=LotjaGi3g1v0499900
LjG1.1_chr3	PGSB	exon	91811030	91811786	.	+	.	ID=LotjaGi3g1v0499900.2.exon.1;Parent=LotjaGi3g1v0499900.2
LjG1.1_chr3	PGSB	CDS	91811030	91811786	.	+	0	ID=LotjaGi3g1v0499900.2.CDS.1;Parent=LotjaGi3g1v0499900.2
LjG1.1_chr3	PGSB	exon	91811875	91811912	.	+	.	ID=LotjaGi3g1v0499900.2.exon.2;Parent=LotjaGi3g1v0499900.2
LjG1.1_chr3	PGSB	CDS	91811875	91811912	.	+	2	ID=LotjaGi3g1v0499900.2.CDS.2;Parent=LotjaGi3g1v0499900.2
###
LjG1.1_chr3	PGSB	gene	91828968	91835959	.	-	.	ID=LotjaGi3g1v0500000
LjG1.1_chr3	PGSB	mRNA	91828968	91835959	.	-	.	ID=LotjaGi3g1v0500000.1;Parent=LotjaGi3g1v0500000
LjG1.1_chr3	PGSB	three_prime_UTR	91828968	91829896	.	-	.	ID=LotjaGi3g1v0500000.1.three_prime_UTR.1;Parent=LotjaGi3g1v0500000.1
LjG1.1_chr3	PGSB	exon	91828968	91829975	.	-	.	ID=LotjaGi3g1v0500000.1.exon.1;Parent=LotjaGi3g1v0500000.1
LjG1.1_chr3	PGSB	CDS	91829897	91829975	.	-	1	ID=LotjaGi3g1v0500000.1.CDS.1;Parent=LotjaGi3g1v0500000.1
LjG1.1_chr3	PGSB	exon	91831214	91831320	.	-	.	ID=LotjaGi3g1v0500000.1.exon.2;Parent=LotjaGi3g1v0500000.1
LjG1.1_chr3	PGSB	CDS	91831214	91831320	.	-	0	ID=LotjaGi3g1v0500000.1.CDS.2;Parent=LotjaGi3g1v0500000.1
LjG1.1_chr3	PGSB	exon	91832730	91832948	.	-	.	ID=LotjaGi3g1v0500000.1.exon.3;Parent=LotjaGi3g1v0500000.1
LjG1.1_chr3	PGSB	CDS	91832730	91832948	.	-	0	ID=LotjaGi3g1v0500000.1.CDS.3;Parent=LotjaGi3g1v0500000.1
LjG1.1_chr3	PGSB	exon	91834027	91834746	.	-	.	ID=LotjaGi3g1v0500000.1.exon.4;Parent=LotjaGi3g1v0500000.1
LjG1.1_chr3	PGSB	CDS	91834027	91834746	.	-	0	ID=LotjaGi3g1v0500000.1.CDS.4;Parent=LotjaGi3g1v0500000.1
LjG1.1_chr3	PGSB	CDS	91835627	91835836	.	-	0	ID=LotjaGi3g1v0500000.1.CDS.5;Parent=LotjaGi3g1v0500000.1
LjG1.1_chr3	PGSB	exon	91835627	91835959	.	-	.	ID=LotjaGi3g1v0500000.1.exon.5;Parent=LotjaGi3g1v0500000.1
LjG1.1_chr3	PGSB	five_prime_UTR	91835837	91835959	.	-	.	ID=LotjaGi3g1v0500000.1.five_prime_UTR.2;Parent=LotjaGi3g1v0500000.1
###
LjG1.1_chr3	PGSB	gene	91836093	91844995	.	-	.	ID=LotjaGi3g1v0500100
LjG1.1_chr3	PGSB	mRNA	91836093	91844995	.	-	.	ID=LotjaGi3g1v0500100.1;Parent=LotjaGi3g1v0500100
LjG1.1_chr3	PGSB	three_prime_UTR	91836093	91836807	.	-	.	ID=LotjaGi3g1v0500100.1.three_prime_UTR.1;Parent=LotjaGi3g1v0500100.1
LjG1.1_chr3	PGSB	exon	91836093	91837065	.	-	.	ID=LotjaGi3g1v0500100.1.exon.1;Parent=LotjaGi3g1v0500100.1
LjG1.1_chr3	PGSB	CDS	91836808	91837065	.	-	0	ID=LotjaGi3g1v0500100.1.CDS.1;Parent=LotjaGi3g1v0500100.1
LjG1.1_chr3	PGSB	exon	91837181	91837258	.	-	.	ID=LotjaGi3g1v0500100.1.exon.2;Parent=LotjaGi3g1v0500100.1
LjG1.1_chr3	PGSB	CDS	91837181	91837258	.	-	0	ID=LotjaGi3g1v0500100.1.CDS.2;Parent=LotjaGi3g1v0500100.1
LjG1.1_chr3	PGSB	exon	91842094	91842215	.	-	.	ID=LotjaGi3g1v0500100.1.exon.3;Parent=LotjaGi3g1v0500100.1
LjG1.1_chr3	PGSB	CDS	91842094	91842215	.	-	2	ID=LotjaGi3g1v0500100.1.CDS.3;Parent=LotjaGi3g1v0500100.1
LjG1.1_chr3	PGSB	exon	91842315	91842822	.	-	.	ID=LotjaGi3g1v0500100.1.exon.4;Parent=LotjaGi3g1v0500100.1
LjG1.1_chr3	PGSB	CDS	91842315	91842822	.	-	0	ID=LotjaGi3g1v0500100.1.CDS.4;Parent=LotjaGi3g1v0500100.1
LjG1.1_chr3	PGSB	exon	91843089	91843553	.	-	.	ID=LotjaGi3g1v0500100.1.exon.5;Parent=LotjaGi3g1v0500100.1
LjG1.1_chr3	PGSB	CDS	91843089	91843553	.	-	0	ID=LotjaGi3g1v0500100.1.CDS.5;Parent=LotjaGi3g1v0500100.1
LjG1.1_chr3	PGSB	CDS	91844030	91844101	.	-	0	ID=LotjaGi3g1v0500100.1.CDS.6;Parent=LotjaGi3g1v0500100.1
LjG1.1_chr3	PGSB	exon	91844030	91844142	.	-	.	ID=LotjaGi3g1v0500100.1.exon.6;Parent=LotjaGi3g1v0500100.1
LjG1.1_chr3	PGSB	five_prime_UTR	91844102	91844142	.	-	.	ID=LotjaGi3g1v0500100.1.five_prime_UTR.2;Parent=LotjaGi3g1v0500100.1
LjG1.1_chr3	PGSB	exon	91844630	91844995	.	-	.	ID=LotjaGi3g1v0500100.1.exon.7;Parent=LotjaGi3g1v0500100.1
LjG1.1_chr3	PGSB	five_prime_UTR	91844630	91844995	.	-	.	ID=LotjaGi3g1v0500100.1.five_prime_UTR.3;Parent=LotjaGi3g1v0500100.1
###
LjG1.1_chr3	PGSB	gene	91846104	91856790	.	-	.	ID=LotjaGi3g1v0500200
LjG1.1_chr3	PGSB	mRNA	91846104	91856790	.	-	.	ID=LotjaGi3g1v0500200.1;Parent=LotjaGi3g1v0500200
LjG1.1_chr3	PGSB	exon	91846104	91846772	.	-	.	ID=LotjaGi3g1v0500200.1.exon.1;Parent=LotjaGi3g1v0500200.1
LjG1.1_chr3	PGSB	three_prime_UTR	91846104	91846772	.	-	.	ID=LotjaGi3g1v0500200.1.three_prime_UTR.1;Parent=LotjaGi3g1v0500200.1
LjG1.1_chr3	PGSB	three_prime_UTR	91849682	91849693	.	-	.	ID=LotjaGi3g1v0500200.1.three_prime_UTR.2;Parent=LotjaGi3g1v0500200.1
LjG1.1_chr3	PGSB	exon	91849682	91851068	.	-	.	ID=LotjaGi3g1v0500200.1.exon.2;Parent=LotjaGi3g1v0500200.1
LjG1.1_chr3	PGSB	CDS	91849694	91851068	.	-	1	ID=LotjaGi3g1v0500200.1.CDS.1;Parent=LotjaGi3g1v0500200.1
LjG1.1_chr3	PGSB	exon	91851550	91852541	.	-	.	ID=LotjaGi3g1v0500200.1.exon.3;Parent=LotjaGi3g1v0500200.1
LjG1.1_chr3	PGSB	CDS	91851550	91852541	.	-	0	ID=LotjaGi3g1v0500200.1.CDS.2;Parent=LotjaGi3g1v0500200.1
LjG1.1_chr3	PGSB	exon	91852723	91852803	.	-	.	ID=LotjaGi3g1v0500200.1.exon.4;Parent=LotjaGi3g1v0500200.1
LjG1.1_chr3	PGSB	CDS	91852723	91852803	.	-	0	ID=LotjaGi3g1v0500200.1.CDS.3;Parent=LotjaGi3g1v0500200.1
LjG1.1_chr3	PGSB	exon	91853269	91853514	.	-	.	ID=LotjaGi3g1v0500200.1.exon.5;Parent=LotjaGi3g1v0500200.1
LjG1.1_chr3	PGSB	CDS	91853269	91853514	.	-	0	ID=LotjaGi3g1v0500200.1.CDS.4;Parent=LotjaGi3g1v0500200.1
LjG1.1_chr3	PGSB	CDS	91856360	91856653	.	-	0	ID=LotjaGi3g1v0500200.1.CDS.5;Parent=LotjaGi3g1v0500200.1
LjG1.1_chr3	PGSB	exon	91856360	91856790	.	-	.	ID=LotjaGi3g1v0500200.1.exon.6;Parent=LotjaGi3g1v0500200.1
LjG1.1_chr3	PGSB	five_prime_UTR	91856654	91856790	.	-	.	ID=LotjaGi3g1v0500200.1.five_prime_UTR.3;Parent=LotjaGi3g1v0500200.1
###
LjG1.1_chr3	PGSB	gene	91857888	91860048	.	+	.	ID=LotjaGi3g1v0500300
LjG1.1_chr3	PGSB	mRNA	91857888	91860048	.	+	.	ID=LotjaGi3g1v0500300.1;Parent=LotjaGi3g1v0500300
LjG1.1_chr3	PGSB	five_prime_UTR	91857888	91857945	.	+	.	ID=LotjaGi3g1v0500300.1.five_prime_UTR.1;Parent=LotjaGi3g1v0500300.1
LjG1.1_chr3	PGSB	exon	91857888	91858206	.	+	.	ID=LotjaGi3g1v0500300.1.exon.1;Parent=LotjaGi3g1v0500300.1
LjG1.1_chr3	PGSB	CDS	91857946	91858206	.	+	0	ID=LotjaGi3g1v0500300.1.CDS.1;Parent=LotjaGi3g1v0500300.1
LjG1.1_chr3	PGSB	CDS	91859219	91859371	.	+	0	ID=LotjaGi3g1v0500300.1.CDS.2;Parent=LotjaGi3g1v0500300.1
LjG1.1_chr3	PGSB	exon	91859219	91860048	.	+	.	ID=LotjaGi3g1v0500300.1.exon.2;Parent=LotjaGi3g1v0500300.1
LjG1.1_chr3	PGSB	three_prime_UTR	91859372	91860048	.	+	.	ID=LotjaGi3g1v0500300.1.three_prime_UTR.2;Parent=LotjaGi3g1v0500300.1
###
LjG1.1_chr3	PGSB	gene	91860135	91868596	.	-	.	ID=LotjaGi3g1v0500400
LjG1.1_chr3	PGSB	mRNA	91860135	91868596	.	-	.	ID=LotjaGi3g1v0500400.1;Parent=LotjaGi3g1v0500400
LjG1.1_chr3	PGSB	three_prime_UTR	91860135	91862122	.	-	.	ID=LotjaGi3g1v0500400.1.three_prime_UTR.1;Parent=LotjaGi3g1v0500400.1
LjG1.1_chr3	PGSB	exon	91860135	91862328	.	-	.	ID=LotjaGi3g1v0500400.1.exon.1;Parent=LotjaGi3g1v0500400.1
LjG1.1_chr3	PGSB	CDS	91862123	91862328	.	-	2	ID=LotjaGi3g1v0500400.1.CDS.1;Parent=LotjaGi3g1v0500400.1
LjG1.1_chr3	PGSB	exon	91862409	91862475	.	-	.	ID=LotjaGi3g1v0500400.1.exon.2;Parent=LotjaGi3g1v0500400.1
LjG1.1_chr3	PGSB	CDS	91862409	91862475	.	-	0	ID=LotjaGi3g1v0500400.1.CDS.2;Parent=LotjaGi3g1v0500400.1
LjG1.1_chr3	PGSB	exon	91863218	91863374	.	-	.	ID=LotjaGi3g1v0500400.1.exon.3;Parent=LotjaGi3g1v0500400.1
LjG1.1_chr3	PGSB	CDS	91863218	91863374	.	-	1	ID=LotjaGi3g1v0500400.1.CDS.3;Parent=LotjaGi3g1v0500400.1
LjG1.1_chr3	PGSB	exon	91863794	91863968	.	-	.	ID=LotjaGi3g1v0500400.1.exon.4;Parent=LotjaGi3g1v0500400.1
LjG1.1_chr3	PGSB	CDS	91863794	91863968	.	-	2	ID=LotjaGi3g1v0500400.1.CDS.4;Parent=LotjaGi3g1v0500400.1
LjG1.1_chr3	PGSB	exon	91864778	91864895	.	-	.	ID=LotjaGi3g1v0500400.1.exon.5;Parent=LotjaGi3g1v0500400.1
LjG1.1_chr3	PGSB	CDS	91864778	91864895	.	-	0	ID=LotjaGi3g1v0500400.1.CDS.5;Parent=LotjaGi3g1v0500400.1
LjG1.1_chr3	PGSB	exon	91865446	91865620	.	-	.	ID=LotjaGi3g1v0500400.1.exon.6;Parent=LotjaGi3g1v0500400.1
LjG1.1_chr3	PGSB	CDS	91865446	91865620	.	-	1	ID=LotjaGi3g1v0500400.1.CDS.6;Parent=LotjaGi3g1v0500400.1
LjG1.1_chr3	PGSB	exon	91866106	91866185	.	-	.	ID=LotjaGi3g1v0500400.1.exon.7;Parent=LotjaGi3g1v0500400.1
LjG1.1_chr3	PGSB	CDS	91866106	91866185	.	-	0	ID=LotjaGi3g1v0500400.1.CDS.7;Parent=LotjaGi3g1v0500400.1
LjG1.1_chr3	PGSB	exon	91866272	91866388	.	-	.	ID=LotjaGi3g1v0500400.1.exon.8;Parent=LotjaGi3g1v0500400.1
LjG1.1_chr3	PGSB	CDS	91866272	91866388	.	-	0	ID=LotjaGi3g1v0500400.1.CDS.8;Parent=LotjaGi3g1v0500400.1
LjG1.1_chr3	PGSB	exon	91867220	91867390	.	-	.	ID=LotjaGi3g1v0500400.1.exon.9;Parent=LotjaGi3g1v0500400.1
LjG1.1_chr3	PGSB	CDS	91867220	91867390	.	-	0	ID=LotjaGi3g1v0500400.1.CDS.9;Parent=LotjaGi3g1v0500400.1
LjG1.1_chr3	PGSB	exon	91867489	91867622	.	-	.	ID=LotjaGi3g1v0500400.1.exon.10;Parent=LotjaGi3g1v0500400.1
LjG1.1_chr3	PGSB	CDS	91867489	91867622	.	-	2	ID=LotjaGi3g1v0500400.1.CDS.10;Parent=LotjaGi3g1v0500400.1
LjG1.1_chr3	PGSB	exon	91867699	91867788	.	-	.	ID=LotjaGi3g1v0500400.1.exon.11;Parent=LotjaGi3g1v0500400.1
LjG1.1_chr3	PGSB	CDS	91867699	91867788	.	-	2	ID=LotjaGi3g1v0500400.1.CDS.11;Parent=LotjaGi3g1v0500400.1
LjG1.1_chr3	PGSB	CDS	91867885	91868134	.	-	0	ID=LotjaGi3g1v0500400.1.CDS.12;Parent=LotjaGi3g1v0500400.1
LjG1.1_chr3	PGSB	exon	91867885	91868596	.	-	.	ID=LotjaGi3g1v0500400.1.exon.12;Parent=LotjaGi3g1v0500400.1
LjG1.1_chr3	PGSB	five_prime_UTR	91868135	91868596	.	-	.	ID=LotjaGi3g1v0500400.1.five_prime_UTR.2;Parent=LotjaGi3g1v0500400.1
###
LjG1.1_chr3	PGSB	gene	91868753	91876796	.	-	.	ID=LotjaGi3g1v0500500
LjG1.1_chr3	PGSB	mRNA	91868753	91876796	.	-	.	ID=LotjaGi3g1v0500500.1;Parent=LotjaGi3g1v0500500
LjG1.1_chr3	PGSB	three_prime_UTR	91868753	91870152	.	-	.	ID=LotjaGi3g1v0500500.1.three_prime_UTR.1;Parent=LotjaGi3g1v0500500.1
LjG1.1_chr3	PGSB	exon	91868753	91870299	.	-	.	ID=LotjaGi3g1v0500500.1.exon.1;Parent=LotjaGi3g1v0500500.1
LjG1.1_chr3	PGSB	CDS	91870153	91870299	.	-	0	ID=LotjaGi3g1v0500500.1.CDS.1;Parent=LotjaGi3g1v0500500.1
LjG1.1_chr3	PGSB	exon	91870673	91870771	.	-	.	ID=LotjaGi3g1v0500500.1.exon.2;Parent=LotjaGi3g1v0500500.1
LjG1.1_chr3	PGSB	CDS	91870673	91870771	.	-	0	ID=LotjaGi3g1v0500500.1.CDS.2;Parent=LotjaGi3g1v0500500.1
LjG1.1_chr3	PGSB	exon	91870866	91870940	.	-	.	ID=LotjaGi3g1v0500500.1.exon.3;Parent=LotjaGi3g1v0500500.1
LjG1.1_chr3	PGSB	CDS	91870866	91870940	.	-	0	ID=LotjaGi3g1v0500500.1.CDS.3;Parent=LotjaGi3g1v0500500.1
LjG1.1_chr3	PGSB	exon	91874233	91874333	.	-	.	ID=LotjaGi3g1v0500500.1.exon.4;Parent=LotjaGi3g1v0500500.1
LjG1.1_chr3	PGSB	CDS	91874233	91874333	.	-	2	ID=LotjaGi3g1v0500500.1.CDS.4;Parent=LotjaGi3g1v0500500.1
LjG1.1_chr3	PGSB	exon	91874884	91875007	.	-	.	ID=LotjaGi3g1v0500500.1.exon.5;Parent=LotjaGi3g1v0500500.1
LjG1.1_chr3	PGSB	CDS	91874884	91875007	.	-	0	ID=LotjaGi3g1v0500500.1.CDS.5;Parent=LotjaGi3g1v0500500.1
LjG1.1_chr3	PGSB	exon	91875194	91875397	.	-	.	ID=LotjaGi3g1v0500500.1.exon.6;Parent=LotjaGi3g1v0500500.1
LjG1.1_chr3	PGSB	CDS	91875194	91875397	.	-	0	ID=LotjaGi3g1v0500500.1.CDS.6;Parent=LotjaGi3g1v0500500.1
LjG1.1_chr3	PGSB	exon	91875528	91875710	.	-	.	ID=LotjaGi3g1v0500500.1.exon.7;Parent=LotjaGi3g1v0500500.1
LjG1.1_chr3	PGSB	CDS	91875528	91875710	.	-	0	ID=LotjaGi3g1v0500500.1.CDS.7;Parent=LotjaGi3g1v0500500.1
LjG1.1_chr3	PGSB	CDS	91876266	91876280	.	-	0	ID=LotjaGi3g1v0500500.1.CDS.8;Parent=LotjaGi3g1v0500500.1
LjG1.1_chr3	PGSB	exon	91876266	91876796	.	-	.	ID=LotjaGi3g1v0500500.1.exon.8;Parent=LotjaGi3g1v0500500.1
LjG1.1_chr3	PGSB	five_prime_UTR	91876281	91876796	.	-	.	ID=LotjaGi3g1v0500500.1.five_prime_UTR.2;Parent=LotjaGi3g1v0500500.1
LjG1.1_chr3	PGSB	mRNA	91870153	91875728	.	-	.	ID=LotjaGi3g1v0500500.2;Parent=LotjaGi3g1v0500500
LjG1.1_chr3	PGSB	exon	91870153	91870299	.	-	.	ID=LotjaGi3g1v0500500.2.exon.1;Parent=LotjaGi3g1v0500500.2
LjG1.1_chr3	PGSB	CDS	91870153	91870299	.	-	0	ID=LotjaGi3g1v0500500.2.CDS.1;Parent=LotjaGi3g1v0500500.2
LjG1.1_chr3	PGSB	exon	91870673	91870771	.	-	.	ID=LotjaGi3g1v0500500.2.exon.2;Parent=LotjaGi3g1v0500500.2
LjG1.1_chr3	PGSB	CDS	91870673	91870771	.	-	0	ID=LotjaGi3g1v0500500.2.CDS.2;Parent=LotjaGi3g1v0500500.2
LjG1.1_chr3	PGSB	exon	91870866	91870940	.	-	.	ID=LotjaGi3g1v0500500.2.exon.3;Parent=LotjaGi3g1v0500500.2
LjG1.1_chr3	PGSB	CDS	91870866	91870940	.	-	0	ID=LotjaGi3g1v0500500.2.CDS.3;Parent=LotjaGi3g1v0500500.2
LjG1.1_chr3	PGSB	exon	91874233	91874333	.	-	.	ID=LotjaGi3g1v0500500.2.exon.4;Parent=LotjaGi3g1v0500500.2
LjG1.1_chr3	PGSB	CDS	91874233	91874333	.	-	2	ID=LotjaGi3g1v0500500.2.CDS.4;Parent=LotjaGi3g1v0500500.2
LjG1.1_chr3	PGSB	exon	91874884	91875007	.	-	.	ID=LotjaGi3g1v0500500.2.exon.5;Parent=LotjaGi3g1v0500500.2
LjG1.1_chr3	PGSB	CDS	91874884	91875007	.	-	0	ID=LotjaGi3g1v0500500.2.CDS.5;Parent=LotjaGi3g1v0500500.2
LjG1.1_chr3	PGSB	exon	91875194	91875397	.	-	.	ID=LotjaGi3g1v0500500.2.exon.6;Parent=LotjaGi3g1v0500500.2
LjG1.1_chr3	PGSB	CDS	91875194	91875397	.	-	0	ID=LotjaGi3g1v0500500.2.CDS.6;Parent=LotjaGi3g1v0500500.2
LjG1.1_chr3	PGSB	CDS	91875528	91875638	.	-	0	ID=LotjaGi3g1v0500500.2.CDS.7;Parent=LotjaGi3g1v0500500.2
LjG1.1_chr3	PGSB	exon	91875528	91875728	.	-	.	ID=LotjaGi3g1v0500500.2.exon.7;Parent=LotjaGi3g1v0500500.2
LjG1.1_chr3	PGSB	mRNA	91870153	91875848	.	-	.	ID=LotjaGi3g1v0500500.3;Parent=LotjaGi3g1v0500500
LjG1.1_chr3	PGSB	exon	91870153	91870299	.	-	.	ID=LotjaGi3g1v0500500.3.exon.1;Parent=LotjaGi3g1v0500500.3
LjG1.1_chr3	PGSB	CDS	91870153	91870299	.	-	0	ID=LotjaGi3g1v0500500.3.CDS.1;Parent=LotjaGi3g1v0500500.3
LjG1.1_chr3	PGSB	exon	91870673	91870771	.	-	.	ID=LotjaGi3g1v0500500.3.exon.2;Parent=LotjaGi3g1v0500500.3
LjG1.1_chr3	PGSB	CDS	91870673	91870771	.	-	0	ID=LotjaGi3g1v0500500.3.CDS.2;Parent=LotjaGi3g1v0500500.3
LjG1.1_chr3	PGSB	exon	91870866	91870940	.	-	.	ID=LotjaGi3g1v0500500.3.exon.3;Parent=LotjaGi3g1v0500500.3
LjG1.1_chr3	PGSB	CDS	91870866	91870940	.	-	0	ID=LotjaGi3g1v0500500.3.CDS.3;Parent=LotjaGi3g1v0500500.3
LjG1.1_chr3	PGSB	exon	91874233	91874333	.	-	.	ID=LotjaGi3g1v0500500.3.exon.4;Parent=LotjaGi3g1v0500500.3
LjG1.1_chr3	PGSB	CDS	91874233	91874333	.	-	2	ID=LotjaGi3g1v0500500.3.CDS.4;Parent=LotjaGi3g1v0500500.3
LjG1.1_chr3	PGSB	exon	91874884	91875007	.	-	.	ID=LotjaGi3g1v0500500.3.exon.5;Parent=LotjaGi3g1v0500500.3
LjG1.1_chr3	PGSB	CDS	91874884	91875007	.	-	0	ID=LotjaGi3g1v0500500.3.CDS.5;Parent=LotjaGi3g1v0500500.3
LjG1.1_chr3	PGSB	exon	91875194	91875397	.	-	.	ID=LotjaGi3g1v0500500.3.exon.6;Parent=LotjaGi3g1v0500500.3
LjG1.1_chr3	PGSB	CDS	91875194	91875397	.	-	0	ID=LotjaGi3g1v0500500.3.CDS.6;Parent=LotjaGi3g1v0500500.3
LjG1.1_chr3	PGSB	CDS	91875528	91875638	.	-	0	ID=LotjaGi3g1v0500500.3.CDS.7;Parent=LotjaGi3g1v0500500.3
LjG1.1_chr3	PGSB	exon	91875528	91875710	.	-	.	ID=LotjaGi3g1v0500500.3.exon.7;Parent=LotjaGi3g1v0500500.3
LjG1.1_chr3	PGSB	five_prime_UTR	91875639	91875710	.	-	.	ID=LotjaGi3g1v0500500.3.five_prime_UTR.1;Parent=LotjaGi3g1v0500500.3
LjG1.1_chr3	PGSB	exon	91875834	91875848	.	-	.	ID=LotjaGi3g1v0500500.3.exon.8;Parent=LotjaGi3g1v0500500.3
LjG1.1_chr3	PGSB	five_prime_UTR	91875834	91875848	.	-	.	ID=LotjaGi3g1v0500500.3.five_prime_UTR.2;Parent=LotjaGi3g1v0500500.3
###
LjG1.1_chr3	PGSB	gene	91879160	91886842	.	-	.	ID=LotjaGi3g1v0500600
LjG1.1_chr3	PGSB	mRNA	91879160	91886842	.	-	.	ID=LotjaGi3g1v0500600.1;Parent=LotjaGi3g1v0500600
LjG1.1_chr3	PGSB	three_prime_UTR	91879160	91880162	.	-	.	ID=LotjaGi3g1v0500600.1.three_prime_UTR.1;Parent=LotjaGi3g1v0500600.1
LjG1.1_chr3	PGSB	exon	91879160	91880174	.	-	.	ID=LotjaGi3g1v0500600.1.exon.1;Parent=LotjaGi3g1v0500600.1
LjG1.1_chr3	PGSB	CDS	91880163	91880174	.	-	0	ID=LotjaGi3g1v0500600.1.CDS.1;Parent=LotjaGi3g1v0500600.1
LjG1.1_chr3	PGSB	exon	91881441	91881473	.	-	.	ID=LotjaGi3g1v0500600.1.exon.2;Parent=LotjaGi3g1v0500600.1
LjG1.1_chr3	PGSB	CDS	91881441	91881473	.	-	0	ID=LotjaGi3g1v0500600.1.CDS.2;Parent=LotjaGi3g1v0500600.1
LjG1.1_chr3	PGSB	exon	91882498	91882581	.	-	.	ID=LotjaGi3g1v0500600.1.exon.3;Parent=LotjaGi3g1v0500600.1
LjG1.1_chr3	PGSB	CDS	91882498	91882581	.	-	0	ID=LotjaGi3g1v0500600.1.CDS.3;Parent=LotjaGi3g1v0500600.1
LjG1.1_chr3	PGSB	exon	91882679	91882735	.	-	.	ID=LotjaGi3g1v0500600.1.exon.4;Parent=LotjaGi3g1v0500600.1
LjG1.1_chr3	PGSB	CDS	91882679	91882735	.	-	0	ID=LotjaGi3g1v0500600.1.CDS.4;Parent=LotjaGi3g1v0500600.1
LjG1.1_chr3	PGSB	exon	91882810	91882905	.	-	.	ID=LotjaGi3g1v0500600.1.exon.5;Parent=LotjaGi3g1v0500600.1
LjG1.1_chr3	PGSB	CDS	91882810	91882905	.	-	0	ID=LotjaGi3g1v0500600.1.CDS.5;Parent=LotjaGi3g1v0500600.1
LjG1.1_chr3	PGSB	exon	91883060	91883127	.	-	.	ID=LotjaGi3g1v0500600.1.exon.6;Parent=LotjaGi3g1v0500600.1
LjG1.1_chr3	PGSB	CDS	91883060	91883127	.	-	2	ID=LotjaGi3g1v0500600.1.CDS.6;Parent=LotjaGi3g1v0500600.1
LjG1.1_chr3	PGSB	exon	91883630	91883687	.	-	.	ID=LotjaGi3g1v0500600.1.exon.7;Parent=LotjaGi3g1v0500600.1
LjG1.1_chr3	PGSB	CDS	91883630	91883687	.	-	0	ID=LotjaGi3g1v0500600.1.CDS.7;Parent=LotjaGi3g1v0500600.1
LjG1.1_chr3	PGSB	exon	91883812	91883898	.	-	.	ID=LotjaGi3g1v0500600.1.exon.8;Parent=LotjaGi3g1v0500600.1
LjG1.1_chr3	PGSB	CDS	91883812	91883898	.	-	0	ID=LotjaGi3g1v0500600.1.CDS.8;Parent=LotjaGi3g1v0500600.1
LjG1.1_chr3	PGSB	exon	91884031	91884078	.	-	.	ID=LotjaGi3g1v0500600.1.exon.9;Parent=LotjaGi3g1v0500600.1
LjG1.1_chr3	PGSB	CDS	91884031	91884078	.	-	0	ID=LotjaGi3g1v0500600.1.CDS.9;Parent=LotjaGi3g1v0500600.1
LjG1.1_chr3	PGSB	exon	91884400	91884456	.	-	.	ID=LotjaGi3g1v0500600.1.exon.10;Parent=LotjaGi3g1v0500600.1
LjG1.1_chr3	PGSB	CDS	91884400	91884456	.	-	0	ID=LotjaGi3g1v0500600.1.CDS.10;Parent=LotjaGi3g1v0500600.1
LjG1.1_chr3	PGSB	exon	91884733	91884991	.	-	.	ID=LotjaGi3g1v0500600.1.exon.11;Parent=LotjaGi3g1v0500600.1
LjG1.1_chr3	PGSB	CDS	91884733	91884991	.	-	1	ID=LotjaGi3g1v0500600.1.CDS.11;Parent=LotjaGi3g1v0500600.1
LjG1.1_chr3	PGSB	exon	91885455	91885647	.	-	.	ID=LotjaGi3g1v0500600.1.exon.12;Parent=LotjaGi3g1v0500600.1
LjG1.1_chr3	PGSB	CDS	91885455	91885647	.	-	2	ID=LotjaGi3g1v0500600.1.CDS.12;Parent=LotjaGi3g1v0500600.1
LjG1.1_chr3	PGSB	exon	91886094	91886201	.	-	.	ID=LotjaGi3g1v0500600.1.exon.13;Parent=LotjaGi3g1v0500600.1
LjG1.1_chr3	PGSB	CDS	91886094	91886201	.	-	2	ID=LotjaGi3g1v0500600.1.CDS.13;Parent=LotjaGi3g1v0500600.1
LjG1.1_chr3	PGSB	CDS	91886463	91886556	.	-	0	ID=LotjaGi3g1v0500600.1.CDS.14;Parent=LotjaGi3g1v0500600.1
LjG1.1_chr3	PGSB	exon	91886463	91886842	.	-	.	ID=LotjaGi3g1v0500600.1.exon.14;Parent=LotjaGi3g1v0500600.1
LjG1.1_chr3	PGSB	five_prime_UTR	91886557	91886842	.	-	.	ID=LotjaGi3g1v0500600.1.five_prime_UTR.2;Parent=LotjaGi3g1v0500600.1
LjG1.1_chr3	PGSB	mRNA	91882283	91886562	.	-	.	ID=LotjaGi3g1v0500600.2;Parent=LotjaGi3g1v0500600
LjG1.1_chr3	PGSB	three_prime_UTR	91882283	91882289	.	-	.	ID=LotjaGi3g1v0500600.2.three_prime_UTR.1;Parent=LotjaGi3g1v0500600.2
LjG1.1_chr3	PGSB	exon	91882283	91882308	.	-	.	ID=LotjaGi3g1v0500600.2.exon.1;Parent=LotjaGi3g1v0500600.2
LjG1.1_chr3	PGSB	CDS	91882290	91882308	.	-	1	ID=LotjaGi3g1v0500600.2.CDS.1;Parent=LotjaGi3g1v0500600.2
LjG1.1_chr3	PGSB	exon	91882374	91882387	.	-	.	ID=LotjaGi3g1v0500600.2.exon.2;Parent=LotjaGi3g1v0500600.2
LjG1.1_chr3	PGSB	CDS	91882374	91882387	.	-	0	ID=LotjaGi3g1v0500600.2.CDS.2;Parent=LotjaGi3g1v0500600.2
LjG1.1_chr3	PGSB	exon	91882498	91882581	.	-	.	ID=LotjaGi3g1v0500600.2.exon.3;Parent=LotjaGi3g1v0500600.2
LjG1.1_chr3	PGSB	CDS	91882498	91882581	.	-	0	ID=LotjaGi3g1v0500600.2.CDS.3;Parent=LotjaGi3g1v0500600.2
LjG1.1_chr3	PGSB	exon	91882679	91882735	.	-	.	ID=LotjaGi3g1v0500600.2.exon.4;Parent=LotjaGi3g1v0500600.2
LjG1.1_chr3	PGSB	CDS	91882679	91882735	.	-	0	ID=LotjaGi3g1v0500600.2.CDS.4;Parent=LotjaGi3g1v0500600.2
LjG1.1_chr3	PGSB	exon	91882810	91882905	.	-	.	ID=LotjaGi3g1v0500600.2.exon.5;Parent=LotjaGi3g1v0500600.2
LjG1.1_chr3	PGSB	CDS	91882810	91882905	.	-	0	ID=LotjaGi3g1v0500600.2.CDS.5;Parent=LotjaGi3g1v0500600.2
LjG1.1_chr3	PGSB	exon	91883060	91883127	.	-	.	ID=LotjaGi3g1v0500600.2.exon.6;Parent=LotjaGi3g1v0500600.2
LjG1.1_chr3	PGSB	CDS	91883060	91883127	.	-	2	ID=LotjaGi3g1v0500600.2.CDS.6;Parent=LotjaGi3g1v0500600.2
LjG1.1_chr3	PGSB	exon	91883630	91883687	.	-	.	ID=LotjaGi3g1v0500600.2.exon.7;Parent=LotjaGi3g1v0500600.2
LjG1.1_chr3	PGSB	CDS	91883630	91883687	.	-	0	ID=LotjaGi3g1v0500600.2.CDS.7;Parent=LotjaGi3g1v0500600.2
LjG1.1_chr3	PGSB	exon	91883812	91883898	.	-	.	ID=LotjaGi3g1v0500600.2.exon.8;Parent=LotjaGi3g1v0500600.2
LjG1.1_chr3	PGSB	CDS	91883812	91883898	.	-	0	ID=LotjaGi3g1v0500600.2.CDS.8;Parent=LotjaGi3g1v0500600.2
LjG1.1_chr3	PGSB	exon	91884031	91884078	.	-	.	ID=LotjaGi3g1v0500600.2.exon.9;Parent=LotjaGi3g1v0500600.2
LjG1.1_chr3	PGSB	CDS	91884031	91884078	.	-	0	ID=LotjaGi3g1v0500600.2.CDS.9;Parent=LotjaGi3g1v0500600.2
LjG1.1_chr3	PGSB	exon	91884400	91884456	.	-	.	ID=LotjaGi3g1v0500600.2.exon.10;Parent=LotjaGi3g1v0500600.2
LjG1.1_chr3	PGSB	CDS	91884400	91884456	.	-	0	ID=LotjaGi3g1v0500600.2.CDS.10;Parent=LotjaGi3g1v0500600.2
LjG1.1_chr3	PGSB	exon	91884733	91884991	.	-	.	ID=LotjaGi3g1v0500600.2.exon.11;Parent=LotjaGi3g1v0500600.2
LjG1.1_chr3	PGSB	CDS	91884733	91884991	.	-	1	ID=LotjaGi3g1v0500600.2.CDS.11;Parent=LotjaGi3g1v0500600.2
LjG1.1_chr3	PGSB	exon	91885455	91885647	.	-	.	ID=LotjaGi3g1v0500600.2.exon.12;Parent=LotjaGi3g1v0500600.2
LjG1.1_chr3	PGSB	CDS	91885455	91885647	.	-	2	ID=LotjaGi3g1v0500600.2.CDS.12;Parent=LotjaGi3g1v0500600.2
LjG1.1_chr3	PGSB	exon	91886094	91886201	.	-	.	ID=LotjaGi3g1v0500600.2.exon.13;Parent=LotjaGi3g1v0500600.2
LjG1.1_chr3	PGSB	CDS	91886094	91886201	.	-	2	ID=LotjaGi3g1v0500600.2.CDS.13;Parent=LotjaGi3g1v0500600.2
LjG1.1_chr3	PGSB	CDS	91886463	91886556	.	-	0	ID=LotjaGi3g1v0500600.2.CDS.14;Parent=LotjaGi3g1v0500600.2
LjG1.1_chr3	PGSB	exon	91886463	91886562	.	-	.	ID=LotjaGi3g1v0500600.2.exon.14;Parent=LotjaGi3g1v0500600.2
LjG1.1_chr3	PGSB	five_prime_UTR	91886557	91886562	.	-	.	ID=LotjaGi3g1v0500600.2.five_prime_UTR.2;Parent=LotjaGi3g1v0500600.2
###
LjG1.1_chr3	PGSB	gene	91889196	91891741	.	-	.	ID=LotjaGi3g1v0500700
LjG1.1_chr3	PGSB	mRNA	91889196	91891741	.	-	.	ID=LotjaGi3g1v0500700.1;Parent=LotjaGi3g1v0500700
LjG1.1_chr3	PGSB	three_prime_UTR	91889196	91889676	.	-	.	ID=LotjaGi3g1v0500700.1.three_prime_UTR.1;Parent=LotjaGi3g1v0500700.1
LjG1.1_chr3	PGSB	exon	91889196	91891741	.	-	.	ID=LotjaGi3g1v0500700.1.exon.1;Parent=LotjaGi3g1v0500700.1
LjG1.1_chr3	PGSB	CDS	91889677	91890828	.	-	0	ID=LotjaGi3g1v0500700.1.CDS.1;Parent=LotjaGi3g1v0500700.1
LjG1.1_chr3	PGSB	five_prime_UTR	91890829	91891741	.	-	.	ID=LotjaGi3g1v0500700.1.five_prime_UTR.2;Parent=LotjaGi3g1v0500700.1
###
LjG1.1_chr3	PGSB	gene	91895260	91906422	.	-	.	ID=LotjaGi3g1v0500800
LjG1.1_chr3	PGSB	mRNA	91895260	91906422	.	-	.	ID=LotjaGi3g1v0500800.1;Parent=LotjaGi3g1v0500800
LjG1.1_chr3	PGSB	three_prime_UTR	91895260	91896012	.	-	.	ID=LotjaGi3g1v0500800.1.three_prime_UTR.1;Parent=LotjaGi3g1v0500800.1
LjG1.1_chr3	PGSB	exon	91895260	91896880	.	-	.	ID=LotjaGi3g1v0500800.1.exon.1;Parent=LotjaGi3g1v0500800.1
LjG1.1_chr3	PGSB	CDS	91896013	91896880	.	-	1	ID=LotjaGi3g1v0500800.1.CDS.1;Parent=LotjaGi3g1v0500800.1
LjG1.1_chr3	PGSB	exon	91897384	91897475	.	-	.	ID=LotjaGi3g1v0500800.1.exon.2;Parent=LotjaGi3g1v0500800.1
LjG1.1_chr3	PGSB	CDS	91897384	91897475	.	-	0	ID=LotjaGi3g1v0500800.1.CDS.2;Parent=LotjaGi3g1v0500800.1
LjG1.1_chr3	PGSB	exon	91897864	91898157	.	-	.	ID=LotjaGi3g1v0500800.1.exon.3;Parent=LotjaGi3g1v0500800.1
LjG1.1_chr3	PGSB	CDS	91897864	91898157	.	-	0	ID=LotjaGi3g1v0500800.1.CDS.3;Parent=LotjaGi3g1v0500800.1
LjG1.1_chr3	PGSB	CDS	91898696	91899688	.	-	0	ID=LotjaGi3g1v0500800.1.CDS.4;Parent=LotjaGi3g1v0500800.1
LjG1.1_chr3	PGSB	exon	91898696	91904919	.	-	.	ID=LotjaGi3g1v0500800.1.exon.4;Parent=LotjaGi3g1v0500800.1
LjG1.1_chr3	PGSB	five_prime_UTR	91899689	91904919	.	-	.	ID=LotjaGi3g1v0500800.1.five_prime_UTR.2;Parent=LotjaGi3g1v0500800.1
LjG1.1_chr3	PGSB	exon	91905272	91905455	.	-	.	ID=LotjaGi3g1v0500800.1.exon.5;Parent=LotjaGi3g1v0500800.1
LjG1.1_chr3	PGSB	five_prime_UTR	91905272	91905455	.	-	.	ID=LotjaGi3g1v0500800.1.five_prime_UTR.3;Parent=LotjaGi3g1v0500800.1
LjG1.1_chr3	PGSB	exon	91906287	91906422	.	-	.	ID=LotjaGi3g1v0500800.1.exon.6;Parent=LotjaGi3g1v0500800.1
LjG1.1_chr3	PGSB	five_prime_UTR	91906287	91906422	.	-	.	ID=LotjaGi3g1v0500800.1.five_prime_UTR.4;Parent=LotjaGi3g1v0500800.1
###
LjG1.1_chr3	PGSB	gene	91909767	91915741	.	-	.	ID=LotjaGi3g1v0500900
LjG1.1_chr3	PGSB	mRNA	91909767	91915741	.	-	.	ID=LotjaGi3g1v0500900.1;Parent=LotjaGi3g1v0500900
LjG1.1_chr3	PGSB	three_prime_UTR	91909767	91910193	.	-	.	ID=LotjaGi3g1v0500900.1.three_prime_UTR.1;Parent=LotjaGi3g1v0500900.1
LjG1.1_chr3	PGSB	exon	91909767	91910574	.	-	.	ID=LotjaGi3g1v0500900.1.exon.1;Parent=LotjaGi3g1v0500900.1
LjG1.1_chr3	PGSB	CDS	91910194	91910574	.	-	0	ID=LotjaGi3g1v0500900.1.CDS.1;Parent=LotjaGi3g1v0500900.1
LjG1.1_chr3	PGSB	exon	91910686	91910829	.	-	.	ID=LotjaGi3g1v0500900.1.exon.2;Parent=LotjaGi3g1v0500900.1
LjG1.1_chr3	PGSB	CDS	91910686	91910829	.	-	0	ID=LotjaGi3g1v0500900.1.CDS.2;Parent=LotjaGi3g1v0500900.1
LjG1.1_chr3	PGSB	exon	91911093	91911243	.	-	.	ID=LotjaGi3g1v0500900.1.exon.3;Parent=LotjaGi3g1v0500900.1
LjG1.1_chr3	PGSB	CDS	91911093	91911243	.	-	1	ID=LotjaGi3g1v0500900.1.CDS.3;Parent=LotjaGi3g1v0500900.1
LjG1.1_chr3	PGSB	exon	91911360	91911431	.	-	.	ID=LotjaGi3g1v0500900.1.exon.4;Parent=LotjaGi3g1v0500900.1
LjG1.1_chr3	PGSB	CDS	91911360	91911431	.	-	1	ID=LotjaGi3g1v0500900.1.CDS.4;Parent=LotjaGi3g1v0500900.1
LjG1.1_chr3	PGSB	exon	91911513	91911549	.	-	.	ID=LotjaGi3g1v0500900.1.exon.5;Parent=LotjaGi3g1v0500900.1
LjG1.1_chr3	PGSB	CDS	91911513	91911549	.	-	2	ID=LotjaGi3g1v0500900.1.CDS.5;Parent=LotjaGi3g1v0500900.1
LjG1.1_chr3	PGSB	exon	91912043	91912101	.	-	.	ID=LotjaGi3g1v0500900.1.exon.6;Parent=LotjaGi3g1v0500900.1
LjG1.1_chr3	PGSB	CDS	91912043	91912101	.	-	1	ID=LotjaGi3g1v0500900.1.CDS.6;Parent=LotjaGi3g1v0500900.1
LjG1.1_chr3	PGSB	exon	91912191	91912472	.	-	.	ID=LotjaGi3g1v0500900.1.exon.7;Parent=LotjaGi3g1v0500900.1
LjG1.1_chr3	PGSB	CDS	91912191	91912472	.	-	1	ID=LotjaGi3g1v0500900.1.CDS.7;Parent=LotjaGi3g1v0500900.1
LjG1.1_chr3	PGSB	exon	91913751	91913956	.	-	.	ID=LotjaGi3g1v0500900.1.exon.8;Parent=LotjaGi3g1v0500900.1
LjG1.1_chr3	PGSB	CDS	91913751	91913956	.	-	0	ID=LotjaGi3g1v0500900.1.CDS.8;Parent=LotjaGi3g1v0500900.1
LjG1.1_chr3	PGSB	exon	91914035	91914147	.	-	.	ID=LotjaGi3g1v0500900.1.exon.9;Parent=LotjaGi3g1v0500900.1
LjG1.1_chr3	PGSB	CDS	91914035	91914147	.	-	2	ID=LotjaGi3g1v0500900.1.CDS.9;Parent=LotjaGi3g1v0500900.1
LjG1.1_chr3	PGSB	CDS	91914813	91914924	.	-	0	ID=LotjaGi3g1v0500900.1.CDS.10;Parent=LotjaGi3g1v0500900.1
LjG1.1_chr3	PGSB	exon	91914813	91914934	.	-	.	ID=LotjaGi3g1v0500900.1.exon.10;Parent=LotjaGi3g1v0500900.1
LjG1.1_chr3	PGSB	five_prime_UTR	91914925	91914934	.	-	.	ID=LotjaGi3g1v0500900.1.five_prime_UTR.2;Parent=LotjaGi3g1v0500900.1
LjG1.1_chr3	PGSB	exon	91915351	91915741	.	-	.	ID=LotjaGi3g1v0500900.1.exon.11;Parent=LotjaGi3g1v0500900.1
LjG1.1_chr3	PGSB	five_prime_UTR	91915351	91915741	.	-	.	ID=LotjaGi3g1v0500900.1.five_prime_UTR.3;Parent=LotjaGi3g1v0500900.1
###
LjG1.1_chr3	PGSB	gene	91958145	91964686	.	+	.	ID=LotjaGi3g1v0501000
LjG1.1_chr3	PGSB	mRNA	91958145	91964686	.	+	.	ID=LotjaGi3g1v0501000.1;Parent=LotjaGi3g1v0501000
LjG1.1_chr3	PGSB	exon	91958145	91958840	.	+	.	ID=LotjaGi3g1v0501000.1.exon.1;Parent=LotjaGi3g1v0501000.1
LjG1.1_chr3	PGSB	five_prime_UTR	91958145	91958840	.	+	.	ID=LotjaGi3g1v0501000.1.five_prime_UTR.1;Parent=LotjaGi3g1v0501000.1
LjG1.1_chr3	PGSB	five_prime_UTR	91959674	91959770	.	+	.	ID=LotjaGi3g1v0501000.1.five_prime_UTR.2;Parent=LotjaGi3g1v0501000.1
LjG1.1_chr3	PGSB	exon	91959674	91960700	.	+	.	ID=LotjaGi3g1v0501000.1.exon.2;Parent=LotjaGi3g1v0501000.1
LjG1.1_chr3	PGSB	CDS	91959771	91960700	.	+	0	ID=LotjaGi3g1v0501000.1.CDS.1;Parent=LotjaGi3g1v0501000.1
LjG1.1_chr3	PGSB	exon	91961308	91961352	.	+	.	ID=LotjaGi3g1v0501000.1.exon.3;Parent=LotjaGi3g1v0501000.1
LjG1.1_chr3	PGSB	CDS	91961308	91961352	.	+	0	ID=LotjaGi3g1v0501000.1.CDS.2;Parent=LotjaGi3g1v0501000.1
LjG1.1_chr3	PGSB	exon	91961456	91962202	.	+	.	ID=LotjaGi3g1v0501000.1.exon.4;Parent=LotjaGi3g1v0501000.1
LjG1.1_chr3	PGSB	CDS	91961456	91962202	.	+	0	ID=LotjaGi3g1v0501000.1.CDS.3;Parent=LotjaGi3g1v0501000.1
LjG1.1_chr3	PGSB	exon	91962482	91962605	.	+	.	ID=LotjaGi3g1v0501000.1.exon.5;Parent=LotjaGi3g1v0501000.1
LjG1.1_chr3	PGSB	CDS	91962482	91962605	.	+	0	ID=LotjaGi3g1v0501000.1.CDS.4;Parent=LotjaGi3g1v0501000.1
LjG1.1_chr3	PGSB	CDS	91962771	91963882	.	+	2	ID=LotjaGi3g1v0501000.1.CDS.5;Parent=LotjaGi3g1v0501000.1
LjG1.1_chr3	PGSB	exon	91962771	91964686	.	+	.	ID=LotjaGi3g1v0501000.1.exon.6;Parent=LotjaGi3g1v0501000.1
LjG1.1_chr3	PGSB	three_prime_UTR	91963883	91964686	.	+	.	ID=LotjaGi3g1v0501000.1.three_prime_UTR.3;Parent=LotjaGi3g1v0501000.1
LjG1.1_chr3	PGSB	mRNA	91958196	91964561	.	+	.	ID=LotjaGi3g1v0501000.2;Parent=LotjaGi3g1v0501000
LjG1.1_chr3	PGSB	five_prime_UTR	91958196	91959770	.	+	.	ID=LotjaGi3g1v0501000.2.five_prime_UTR.1;Parent=LotjaGi3g1v0501000.2
LjG1.1_chr3	PGSB	exon	91958196	91960700	.	+	.	ID=LotjaGi3g1v0501000.2.exon.1;Parent=LotjaGi3g1v0501000.2
LjG1.1_chr3	PGSB	CDS	91959771	91960700	.	+	0	ID=LotjaGi3g1v0501000.2.CDS.1;Parent=LotjaGi3g1v0501000.2
LjG1.1_chr3	PGSB	exon	91961308	91961352	.	+	.	ID=LotjaGi3g1v0501000.2.exon.2;Parent=LotjaGi3g1v0501000.2
LjG1.1_chr3	PGSB	CDS	91961308	91961352	.	+	0	ID=LotjaGi3g1v0501000.2.CDS.2;Parent=LotjaGi3g1v0501000.2
LjG1.1_chr3	PGSB	exon	91961456	91962202	.	+	.	ID=LotjaGi3g1v0501000.2.exon.3;Parent=LotjaGi3g1v0501000.2
LjG1.1_chr3	PGSB	CDS	91961456	91962202	.	+	0	ID=LotjaGi3g1v0501000.2.CDS.3;Parent=LotjaGi3g1v0501000.2
LjG1.1_chr3	PGSB	exon	91962482	91962605	.	+	.	ID=LotjaGi3g1v0501000.2.exon.4;Parent=LotjaGi3g1v0501000.2
LjG1.1_chr3	PGSB	CDS	91962482	91962605	.	+	0	ID=LotjaGi3g1v0501000.2.CDS.4;Parent=LotjaGi3g1v0501000.2
LjG1.1_chr3	PGSB	CDS	91962771	91963882	.	+	2	ID=LotjaGi3g1v0501000.2.CDS.5;Parent=LotjaGi3g1v0501000.2
LjG1.1_chr3	PGSB	exon	91962771	91964561	.	+	.	ID=LotjaGi3g1v0501000.2.exon.5;Parent=LotjaGi3g1v0501000.2
LjG1.1_chr3	PGSB	three_prime_UTR	91963883	91964561	.	+	.	ID=LotjaGi3g1v0501000.2.three_prime_UTR.2;Parent=LotjaGi3g1v0501000.2
###
LjG1.1_chr3	PGSB	gene	91976654	91978419	.	+	.	ID=LotjaGi3g1v0501100_LC
LjG1.1_chr3	PGSB	mRNA	91976654	91978419	.	+	.	ID=LotjaGi3g1v0501100_LC.1;Parent=LotjaGi3g1v0501100_LC
LjG1.1_chr3	PGSB	five_prime_UTR	91976654	91976770	.	+	.	ID=LotjaGi3g1v0501100_LC.1.five_prime_UTR.1;Parent=LotjaGi3g1v0501100_LC.1
LjG1.1_chr3	PGSB	exon	91976654	91977010	.	+	.	ID=LotjaGi3g1v0501100_LC.1.exon.1;Parent=LotjaGi3g1v0501100_LC.1
LjG1.1_chr3	PGSB	CDS	91976771	91977010	.	+	0	ID=LotjaGi3g1v0501100_LC.1.CDS.1;Parent=LotjaGi3g1v0501100_LC.1
LjG1.1_chr3	PGSB	exon	91977201	91977293	.	+	.	ID=LotjaGi3g1v0501100_LC.1.exon.2;Parent=LotjaGi3g1v0501100_LC.1
LjG1.1_chr3	PGSB	CDS	91977201	91977293	.	+	0	ID=LotjaGi3g1v0501100_LC.1.CDS.2;Parent=LotjaGi3g1v0501100_LC.1
LjG1.1_chr3	PGSB	CDS	91977646	91977867	.	+	0	ID=LotjaGi3g1v0501100_LC.1.CDS.3;Parent=LotjaGi3g1v0501100_LC.1
LjG1.1_chr3	PGSB	exon	91977646	91978419	.	+	.	ID=LotjaGi3g1v0501100_LC.1.exon.3;Parent=LotjaGi3g1v0501100_LC.1
LjG1.1_chr3	PGSB	three_prime_UTR	91977868	91978419	.	+	.	ID=LotjaGi3g1v0501100_LC.1.three_prime_UTR.2;Parent=LotjaGi3g1v0501100_LC.1
###
LjG1.1_chr3	PGSB	gene	91977643	91982627	.	-	.	ID=LotjaGi3g1v0501200
LjG1.1_chr3	PGSB	mRNA	91977643	91982627	.	-	.	ID=LotjaGi3g1v0501200.1;Parent=LotjaGi3g1v0501200
LjG1.1_chr3	PGSB	three_prime_UTR	91977643	91978379	.	-	.	ID=LotjaGi3g1v0501200.1.three_prime_UTR.1;Parent=LotjaGi3g1v0501200.1
LjG1.1_chr3	PGSB	exon	91977643	91978416	.	-	.	ID=LotjaGi3g1v0501200.1.exon.1;Parent=LotjaGi3g1v0501200.1
LjG1.1_chr3	PGSB	CDS	91978380	91978416	.	-	1	ID=LotjaGi3g1v0501200.1.CDS.1;Parent=LotjaGi3g1v0501200.1
LjG1.1_chr3	PGSB	exon	91978619	91978709	.	-	.	ID=LotjaGi3g1v0501200.1.exon.2;Parent=LotjaGi3g1v0501200.1
LjG1.1_chr3	PGSB	CDS	91978619	91978709	.	-	2	ID=LotjaGi3g1v0501200.1.CDS.2;Parent=LotjaGi3g1v0501200.1
LjG1.1_chr3	PGSB	exon	91980003	91981545	.	-	.	ID=LotjaGi3g1v0501200.1.exon.3;Parent=LotjaGi3g1v0501200.1
LjG1.1_chr3	PGSB	CDS	91980003	91981545	.	-	0	ID=LotjaGi3g1v0501200.1.CDS.3;Parent=LotjaGi3g1v0501200.1
LjG1.1_chr3	PGSB	exon	91981633	91981666	.	-	.	ID=LotjaGi3g1v0501200.1.exon.4;Parent=LotjaGi3g1v0501200.1
LjG1.1_chr3	PGSB	CDS	91981633	91981666	.	-	1	ID=LotjaGi3g1v0501200.1.CDS.4;Parent=LotjaGi3g1v0501200.1
LjG1.1_chr3	PGSB	exon	91981759	91981824	.	-	.	ID=LotjaGi3g1v0501200.1.exon.5;Parent=LotjaGi3g1v0501200.1
LjG1.1_chr3	PGSB	CDS	91981759	91981824	.	-	1	ID=LotjaGi3g1v0501200.1.CDS.5;Parent=LotjaGi3g1v0501200.1
LjG1.1_chr3	PGSB	CDS	91981902	91981981	.	-	0	ID=LotjaGi3g1v0501200.1.CDS.6;Parent=LotjaGi3g1v0501200.1
LjG1.1_chr3	PGSB	exon	91981902	91982006	.	-	.	ID=LotjaGi3g1v0501200.1.exon.6;Parent=LotjaGi3g1v0501200.1
LjG1.1_chr3	PGSB	five_prime_UTR	91981982	91982006	.	-	.	ID=LotjaGi3g1v0501200.1.five_prime_UTR.2;Parent=LotjaGi3g1v0501200.1
LjG1.1_chr3	PGSB	exon	91982265	91982627	.	-	.	ID=LotjaGi3g1v0501200.1.exon.7;Parent=LotjaGi3g1v0501200.1
LjG1.1_chr3	PGSB	five_prime_UTR	91982265	91982627	.	-	.	ID=LotjaGi3g1v0501200.1.five_prime_UTR.3;Parent=LotjaGi3g1v0501200.1
###
LjG1.1_chr3	PGSB	gene	91983364	91991103	.	-	.	ID=LotjaGi3g1v0501300
LjG1.1_chr3	PGSB	mRNA	91983364	91991103	.	-	.	ID=LotjaGi3g1v0501300.1;Parent=LotjaGi3g1v0501300
LjG1.1_chr3	PGSB	three_prime_UTR	91983364	91983731	.	-	.	ID=LotjaGi3g1v0501300.1.three_prime_UTR.1;Parent=LotjaGi3g1v0501300.1
LjG1.1_chr3	PGSB	exon	91983364	91983893	.	-	.	ID=LotjaGi3g1v0501300.1.exon.1;Parent=LotjaGi3g1v0501300.1
LjG1.1_chr3	PGSB	CDS	91983732	91983893	.	-	0	ID=LotjaGi3g1v0501300.1.CDS.1;Parent=LotjaGi3g1v0501300.1
LjG1.1_chr3	PGSB	exon	91984168	91984647	.	-	.	ID=LotjaGi3g1v0501300.1.exon.2;Parent=LotjaGi3g1v0501300.1
LjG1.1_chr3	PGSB	CDS	91984168	91984647	.	-	0	ID=LotjaGi3g1v0501300.1.CDS.2;Parent=LotjaGi3g1v0501300.1
LjG1.1_chr3	PGSB	exon	91984789	91984998	.	-	.	ID=LotjaGi3g1v0501300.1.exon.3;Parent=LotjaGi3g1v0501300.1
LjG1.1_chr3	PGSB	CDS	91984789	91984998	.	-	0	ID=LotjaGi3g1v0501300.1.CDS.3;Parent=LotjaGi3g1v0501300.1
LjG1.1_chr3	PGSB	exon	91985143	91985382	.	-	.	ID=LotjaGi3g1v0501300.1.exon.4;Parent=LotjaGi3g1v0501300.1
LjG1.1_chr3	PGSB	CDS	91985143	91985382	.	-	0	ID=LotjaGi3g1v0501300.1.CDS.4;Parent=LotjaGi3g1v0501300.1
LjG1.1_chr3	PGSB	CDS	91985960	91986148	.	-	0	ID=LotjaGi3g1v0501300.1.CDS.5;Parent=LotjaGi3g1v0501300.1
LjG1.1_chr3	PGSB	exon	91985960	91986178	.	-	.	ID=LotjaGi3g1v0501300.1.exon.5;Parent=LotjaGi3g1v0501300.1
LjG1.1_chr3	PGSB	five_prime_UTR	91986149	91986178	.	-	.	ID=LotjaGi3g1v0501300.1.five_prime_UTR.2;Parent=LotjaGi3g1v0501300.1
LjG1.1_chr3	PGSB	exon	91986252	91987222	.	-	.	ID=LotjaGi3g1v0501300.1.exon.6;Parent=LotjaGi3g1v0501300.1
LjG1.1_chr3	PGSB	five_prime_UTR	91986252	91987222	.	-	.	ID=LotjaGi3g1v0501300.1.five_prime_UTR.3;Parent=LotjaGi3g1v0501300.1
LjG1.1_chr3	PGSB	exon	91987433	91987626	.	-	.	ID=LotjaGi3g1v0501300.1.exon.7;Parent=LotjaGi3g1v0501300.1
LjG1.1_chr3	PGSB	five_prime_UTR	91987433	91987626	.	-	.	ID=LotjaGi3g1v0501300.1.five_prime_UTR.4;Parent=LotjaGi3g1v0501300.1
LjG1.1_chr3	PGSB	exon	91987801	91987885	.	-	.	ID=LotjaGi3g1v0501300.1.exon.8;Parent=LotjaGi3g1v0501300.1
LjG1.1_chr3	PGSB	five_prime_UTR	91987801	91987885	.	-	.	ID=LotjaGi3g1v0501300.1.five_prime_UTR.5;Parent=LotjaGi3g1v0501300.1
LjG1.1_chr3	PGSB	exon	91988310	91988704	.	-	.	ID=LotjaGi3g1v0501300.1.exon.9;Parent=LotjaGi3g1v0501300.1
LjG1.1_chr3	PGSB	five_prime_UTR	91988310	91988704	.	-	.	ID=LotjaGi3g1v0501300.1.five_prime_UTR.6;Parent=LotjaGi3g1v0501300.1
LjG1.1_chr3	PGSB	exon	91989023	91989263	.	-	.	ID=LotjaGi3g1v0501300.1.exon.10;Parent=LotjaGi3g1v0501300.1
LjG1.1_chr3	PGSB	five_prime_UTR	91989023	91989263	.	-	.	ID=LotjaGi3g1v0501300.1.five_prime_UTR.7;Parent=LotjaGi3g1v0501300.1
LjG1.1_chr3	PGSB	exon	91989717	91989927	.	-	.	ID=LotjaGi3g1v0501300.1.exon.11;Parent=LotjaGi3g1v0501300.1
LjG1.1_chr3	PGSB	five_prime_UTR	91989717	91989927	.	-	.	ID=LotjaGi3g1v0501300.1.five_prime_UTR.8;Parent=LotjaGi3g1v0501300.1
LjG1.1_chr3	PGSB	exon	91990064	91990254	.	-	.	ID=LotjaGi3g1v0501300.1.exon.12;Parent=LotjaGi3g1v0501300.1
LjG1.1_chr3	PGSB	five_prime_UTR	91990064	91990254	.	-	.	ID=LotjaGi3g1v0501300.1.five_prime_UTR.9;Parent=LotjaGi3g1v0501300.1
LjG1.1_chr3	PGSB	exon	91990376	91990492	.	-	.	ID=LotjaGi3g1v0501300.1.exon.13;Parent=LotjaGi3g1v0501300.1
LjG1.1_chr3	PGSB	five_prime_UTR	91990376	91990492	.	-	.	ID=LotjaGi3g1v0501300.1.five_prime_UTR.10;Parent=LotjaGi3g1v0501300.1
LjG1.1_chr3	PGSB	exon	91990582	91991103	.	-	.	ID=LotjaGi3g1v0501300.1.exon.14;Parent=LotjaGi3g1v0501300.1
LjG1.1_chr3	PGSB	five_prime_UTR	91990582	91991103	.	-	.	ID=LotjaGi3g1v0501300.1.five_prime_UTR.11;Parent=LotjaGi3g1v0501300.1
LjG1.1_chr3	PGSB	mRNA	91983389	91991064	.	-	.	ID=LotjaGi3g1v0501300.2;Parent=LotjaGi3g1v0501300
LjG1.1_chr3	PGSB	three_prime_UTR	91983389	91983731	.	-	.	ID=LotjaGi3g1v0501300.2.three_prime_UTR.1;Parent=LotjaGi3g1v0501300.2
LjG1.1_chr3	PGSB	exon	91983389	91983893	.	-	.	ID=LotjaGi3g1v0501300.2.exon.1;Parent=LotjaGi3g1v0501300.2
LjG1.1_chr3	PGSB	CDS	91983732	91983893	.	-	0	ID=LotjaGi3g1v0501300.2.CDS.1;Parent=LotjaGi3g1v0501300.2
LjG1.1_chr3	PGSB	exon	91984168	91984647	.	-	.	ID=LotjaGi3g1v0501300.2.exon.2;Parent=LotjaGi3g1v0501300.2
LjG1.1_chr3	PGSB	CDS	91984168	91984647	.	-	0	ID=LotjaGi3g1v0501300.2.CDS.2;Parent=LotjaGi3g1v0501300.2
LjG1.1_chr3	PGSB	exon	91984789	91984998	.	-	.	ID=LotjaGi3g1v0501300.2.exon.3;Parent=LotjaGi3g1v0501300.2
LjG1.1_chr3	PGSB	CDS	91984789	91984998	.	-	0	ID=LotjaGi3g1v0501300.2.CDS.3;Parent=LotjaGi3g1v0501300.2
LjG1.1_chr3	PGSB	exon	91985143	91985382	.	-	.	ID=LotjaGi3g1v0501300.2.exon.4;Parent=LotjaGi3g1v0501300.2
LjG1.1_chr3	PGSB	CDS	91985143	91985382	.	-	0	ID=LotjaGi3g1v0501300.2.CDS.4;Parent=LotjaGi3g1v0501300.2
LjG1.1_chr3	PGSB	CDS	91985960	91986148	.	-	0	ID=LotjaGi3g1v0501300.2.CDS.5;Parent=LotjaGi3g1v0501300.2
LjG1.1_chr3	PGSB	exon	91985960	91986178	.	-	.	ID=LotjaGi3g1v0501300.2.exon.5;Parent=LotjaGi3g1v0501300.2
LjG1.1_chr3	PGSB	five_prime_UTR	91986149	91986178	.	-	.	ID=LotjaGi3g1v0501300.2.five_prime_UTR.2;Parent=LotjaGi3g1v0501300.2
LjG1.1_chr3	PGSB	exon	91986252	91987222	.	-	.	ID=LotjaGi3g1v0501300.2.exon.6;Parent=LotjaGi3g1v0501300.2
LjG1.1_chr3	PGSB	five_prime_UTR	91986252	91987222	.	-	.	ID=LotjaGi3g1v0501300.2.five_prime_UTR.3;Parent=LotjaGi3g1v0501300.2
LjG1.1_chr3	PGSB	exon	91987433	91987885	.	-	.	ID=LotjaGi3g1v0501300.2.exon.7;Parent=LotjaGi3g1v0501300.2
LjG1.1_chr3	PGSB	five_prime_UTR	91987433	91987885	.	-	.	ID=LotjaGi3g1v0501300.2.five_prime_UTR.4;Parent=LotjaGi3g1v0501300.2
LjG1.1_chr3	PGSB	exon	91988310	91988704	.	-	.	ID=LotjaGi3g1v0501300.2.exon.8;Parent=LotjaGi3g1v0501300.2
LjG1.1_chr3	PGSB	five_prime_UTR	91988310	91988704	.	-	.	ID=LotjaGi3g1v0501300.2.five_prime_UTR.5;Parent=LotjaGi3g1v0501300.2
LjG1.1_chr3	PGSB	exon	91989023	91989263	.	-	.	ID=LotjaGi3g1v0501300.2.exon.9;Parent=LotjaGi3g1v0501300.2
LjG1.1_chr3	PGSB	five_prime_UTR	91989023	91989263	.	-	.	ID=LotjaGi3g1v0501300.2.five_prime_UTR.6;Parent=LotjaGi3g1v0501300.2
LjG1.1_chr3	PGSB	exon	91989717	91989927	.	-	.	ID=LotjaGi3g1v0501300.2.exon.10;Parent=LotjaGi3g1v0501300.2
LjG1.1_chr3	PGSB	five_prime_UTR	91989717	91989927	.	-	.	ID=LotjaGi3g1v0501300.2.five_prime_UTR.7;Parent=LotjaGi3g1v0501300.2
LjG1.1_chr3	PGSB	exon	91990064	91990254	.	-	.	ID=LotjaGi3g1v0501300.2.exon.11;Parent=LotjaGi3g1v0501300.2
LjG1.1_chr3	PGSB	five_prime_UTR	91990064	91990254	.	-	.	ID=LotjaGi3g1v0501300.2.five_prime_UTR.8;Parent=LotjaGi3g1v0501300.2
LjG1.1_chr3	PGSB	exon	91990376	91990492	.	-	.	ID=LotjaGi3g1v0501300.2.exon.12;Parent=LotjaGi3g1v0501300.2
LjG1.1_chr3	PGSB	five_prime_UTR	91990376	91990492	.	-	.	ID=LotjaGi3g1v0501300.2.five_prime_UTR.9;Parent=LotjaGi3g1v0501300.2
LjG1.1_chr3	PGSB	exon	91990582	91991064	.	-	.	ID=LotjaGi3g1v0501300.2.exon.13;Parent=LotjaGi3g1v0501300.2
LjG1.1_chr3	PGSB	five_prime_UTR	91990582	91991064	.	-	.	ID=LotjaGi3g1v0501300.2.five_prime_UTR.10;Parent=LotjaGi3g1v0501300.2
###
LjG1.1_chr3	PGSB	gene	91993032	91997349	.	-	.	ID=LotjaGi3g1v0501400
LjG1.1_chr3	PGSB	mRNA	91993032	91997349	.	-	.	ID=LotjaGi3g1v0501400.1;Parent=LotjaGi3g1v0501400
LjG1.1_chr3	PGSB	three_prime_UTR	91993032	91993717	.	-	.	ID=LotjaGi3g1v0501400.1.three_prime_UTR.1;Parent=LotjaGi3g1v0501400.1
LjG1.1_chr3	PGSB	exon	91993032	91993843	.	-	.	ID=LotjaGi3g1v0501400.1.exon.1;Parent=LotjaGi3g1v0501400.1
LjG1.1_chr3	PGSB	CDS	91993718	91993843	.	-	0	ID=LotjaGi3g1v0501400.1.CDS.1;Parent=LotjaGi3g1v0501400.1
LjG1.1_chr3	PGSB	exon	91994394	91994468	.	-	.	ID=LotjaGi3g1v0501400.1.exon.2;Parent=LotjaGi3g1v0501400.1
LjG1.1_chr3	PGSB	CDS	91994394	91994468	.	-	0	ID=LotjaGi3g1v0501400.1.CDS.2;Parent=LotjaGi3g1v0501400.1
LjG1.1_chr3	PGSB	exon	91994618	91994666	.	-	.	ID=LotjaGi3g1v0501400.1.exon.3;Parent=LotjaGi3g1v0501400.1
LjG1.1_chr3	PGSB	CDS	91994618	91994666	.	-	1	ID=LotjaGi3g1v0501400.1.CDS.3;Parent=LotjaGi3g1v0501400.1
LjG1.1_chr3	PGSB	exon	91995046	91995095	.	-	.	ID=LotjaGi3g1v0501400.1.exon.4;Parent=LotjaGi3g1v0501400.1
LjG1.1_chr3	PGSB	CDS	91995046	91995095	.	-	0	ID=LotjaGi3g1v0501400.1.CDS.4;Parent=LotjaGi3g1v0501400.1
LjG1.1_chr3	PGSB	exon	91995804	91995887	.	-	.	ID=LotjaGi3g1v0501400.1.exon.5;Parent=LotjaGi3g1v0501400.1
LjG1.1_chr3	PGSB	CDS	91995804	91995887	.	-	0	ID=LotjaGi3g1v0501400.1.CDS.5;Parent=LotjaGi3g1v0501400.1
LjG1.1_chr3	PGSB	exon	91996869	91997134	.	-	.	ID=LotjaGi3g1v0501400.1.exon.6;Parent=LotjaGi3g1v0501400.1
LjG1.1_chr3	PGSB	CDS	91996869	91997134	.	-	2	ID=LotjaGi3g1v0501400.1.CDS.6;Parent=LotjaGi3g1v0501400.1
LjG1.1_chr3	PGSB	CDS	91997235	91997271	.	-	0	ID=LotjaGi3g1v0501400.1.CDS.7;Parent=LotjaGi3g1v0501400.1
LjG1.1_chr3	PGSB	exon	91997235	91997349	.	-	.	ID=LotjaGi3g1v0501400.1.exon.7;Parent=LotjaGi3g1v0501400.1
LjG1.1_chr3	PGSB	five_prime_UTR	91997272	91997349	.	-	.	ID=LotjaGi3g1v0501400.1.five_prime_UTR.2;Parent=LotjaGi3g1v0501400.1
LjG1.1_chr3	PGSB	mRNA	91993032	91997349	.	-	.	ID=LotjaGi3g1v0501400.2;Parent=LotjaGi3g1v0501400
LjG1.1_chr3	PGSB	three_prime_UTR	91993032	91993717	.	-	.	ID=LotjaGi3g1v0501400.2.three_prime_UTR.1;Parent=LotjaGi3g1v0501400.2
LjG1.1_chr3	PGSB	exon	91993032	91993843	.	-	.	ID=LotjaGi3g1v0501400.2.exon.1;Parent=LotjaGi3g1v0501400.2
LjG1.1_chr3	PGSB	CDS	91993718	91993843	.	-	0	ID=LotjaGi3g1v0501400.2.CDS.1;Parent=LotjaGi3g1v0501400.2
LjG1.1_chr3	PGSB	exon	91994394	91994468	.	-	.	ID=LotjaGi3g1v0501400.2.exon.2;Parent=LotjaGi3g1v0501400.2
LjG1.1_chr3	PGSB	CDS	91994394	91994468	.	-	0	ID=LotjaGi3g1v0501400.2.CDS.2;Parent=LotjaGi3g1v0501400.2
LjG1.1_chr3	PGSB	exon	91994618	91994666	.	-	.	ID=LotjaGi3g1v0501400.2.exon.3;Parent=LotjaGi3g1v0501400.2
LjG1.1_chr3	PGSB	CDS	91994618	91994666	.	-	1	ID=LotjaGi3g1v0501400.2.CDS.3;Parent=LotjaGi3g1v0501400.2
LjG1.1_chr3	PGSB	exon	91995046	91995095	.	-	.	ID=LotjaGi3g1v0501400.2.exon.4;Parent=LotjaGi3g1v0501400.2
LjG1.1_chr3	PGSB	CDS	91995046	91995095	.	-	0	ID=LotjaGi3g1v0501400.2.CDS.4;Parent=LotjaGi3g1v0501400.2
LjG1.1_chr3	PGSB	exon	91995804	91995887	.	-	.	ID=LotjaGi3g1v0501400.2.exon.5;Parent=LotjaGi3g1v0501400.2
LjG1.1_chr3	PGSB	CDS	91995804	91995887	.	-	0	ID=LotjaGi3g1v0501400.2.CDS.5;Parent=LotjaGi3g1v0501400.2
LjG1.1_chr3	PGSB	exon	91996869	91997146	.	-	.	ID=LotjaGi3g1v0501400.2.exon.6;Parent=LotjaGi3g1v0501400.2
LjG1.1_chr3	PGSB	CDS	91996869	91997146	.	-	2	ID=LotjaGi3g1v0501400.2.CDS.6;Parent=LotjaGi3g1v0501400.2
LjG1.1_chr3	PGSB	CDS	91997235	91997271	.	-	0	ID=LotjaGi3g1v0501400.2.CDS.7;Parent=LotjaGi3g1v0501400.2
LjG1.1_chr3	PGSB	exon	91997235	91997349	.	-	.	ID=LotjaGi3g1v0501400.2.exon.7;Parent=LotjaGi3g1v0501400.2
LjG1.1_chr3	PGSB	five_prime_UTR	91997272	91997349	.	-	.	ID=LotjaGi3g1v0501400.2.five_prime_UTR.2;Parent=LotjaGi3g1v0501400.2
###
LjG1.1_chr3	PGSB	gene	91998413	92004929	.	+	.	ID=LotjaGi3g1v0501500
LjG1.1_chr3	PGSB	mRNA	91998413	92004929	.	+	.	ID=LotjaGi3g1v0501500.1;Parent=LotjaGi3g1v0501500
LjG1.1_chr3	PGSB	five_prime_UTR	91998413	91998575	.	+	.	ID=LotjaGi3g1v0501500.1.five_prime_UTR.1;Parent=LotjaGi3g1v0501500.1
LjG1.1_chr3	PGSB	exon	91998413	91998705	.	+	.	ID=LotjaGi3g1v0501500.1.exon.1;Parent=LotjaGi3g1v0501500.1
LjG1.1_chr3	PGSB	CDS	91998576	91998705	.	+	0	ID=LotjaGi3g1v0501500.1.CDS.1;Parent=LotjaGi3g1v0501500.1
LjG1.1_chr3	PGSB	exon	91998801	91998907	.	+	.	ID=LotjaGi3g1v0501500.1.exon.2;Parent=LotjaGi3g1v0501500.1
LjG1.1_chr3	PGSB	CDS	91998801	91998907	.	+	2	ID=LotjaGi3g1v0501500.1.CDS.2;Parent=LotjaGi3g1v0501500.1
LjG1.1_chr3	PGSB	exon	91999019	91999129	.	+	.	ID=LotjaGi3g1v0501500.1.exon.3;Parent=LotjaGi3g1v0501500.1
LjG1.1_chr3	PGSB	CDS	91999019	91999129	.	+	0	ID=LotjaGi3g1v0501500.1.CDS.3;Parent=LotjaGi3g1v0501500.1
LjG1.1_chr3	PGSB	exon	91999594	91999658	.	+	.	ID=LotjaGi3g1v0501500.1.exon.4;Parent=LotjaGi3g1v0501500.1
LjG1.1_chr3	PGSB	CDS	91999594	91999658	.	+	0	ID=LotjaGi3g1v0501500.1.CDS.4;Parent=LotjaGi3g1v0501500.1
LjG1.1_chr3	PGSB	exon	91999743	91999824	.	+	.	ID=LotjaGi3g1v0501500.1.exon.5;Parent=LotjaGi3g1v0501500.1
LjG1.1_chr3	PGSB	CDS	91999743	91999824	.	+	1	ID=LotjaGi3g1v0501500.1.CDS.5;Parent=LotjaGi3g1v0501500.1
LjG1.1_chr3	PGSB	exon	92000433	92000507	.	+	.	ID=LotjaGi3g1v0501500.1.exon.6;Parent=LotjaGi3g1v0501500.1
LjG1.1_chr3	PGSB	CDS	92000433	92000507	.	+	0	ID=LotjaGi3g1v0501500.1.CDS.6;Parent=LotjaGi3g1v0501500.1
LjG1.1_chr3	PGSB	exon	92001207	92001277	.	+	.	ID=LotjaGi3g1v0501500.1.exon.7;Parent=LotjaGi3g1v0501500.1
LjG1.1_chr3	PGSB	CDS	92001207	92001277	.	+	0	ID=LotjaGi3g1v0501500.1.CDS.7;Parent=LotjaGi3g1v0501500.1
LjG1.1_chr3	PGSB	exon	92001371	92001453	.	+	.	ID=LotjaGi3g1v0501500.1.exon.8;Parent=LotjaGi3g1v0501500.1
LjG1.1_chr3	PGSB	CDS	92001371	92001453	.	+	1	ID=LotjaGi3g1v0501500.1.CDS.8;Parent=LotjaGi3g1v0501500.1
LjG1.1_chr3	PGSB	exon	92001949	92002013	.	+	.	ID=LotjaGi3g1v0501500.1.exon.9;Parent=LotjaGi3g1v0501500.1
LjG1.1_chr3	PGSB	CDS	92001949	92002013	.	+	2	ID=LotjaGi3g1v0501500.1.CDS.9;Parent=LotjaGi3g1v0501500.1
LjG1.1_chr3	PGSB	exon	92002709	92002783	.	+	.	ID=LotjaGi3g1v0501500.1.exon.10;Parent=LotjaGi3g1v0501500.1
LjG1.1_chr3	PGSB	CDS	92002709	92002783	.	+	0	ID=LotjaGi3g1v0501500.1.CDS.10;Parent=LotjaGi3g1v0501500.1
LjG1.1_chr3	PGSB	CDS	92002984	92003100	.	+	0	ID=LotjaGi3g1v0501500.1.CDS.11;Parent=LotjaGi3g1v0501500.1
LjG1.1_chr3	PGSB	exon	92002984	92004929	.	+	.	ID=LotjaGi3g1v0501500.1.exon.11;Parent=LotjaGi3g1v0501500.1
LjG1.1_chr3	PGSB	three_prime_UTR	92003101	92004929	.	+	.	ID=LotjaGi3g1v0501500.1.three_prime_UTR.2;Parent=LotjaGi3g1v0501500.1
LjG1.1_chr3	PGSB	mRNA	91999013	92003100	.	+	.	ID=LotjaGi3g1v0501500.2;Parent=LotjaGi3g1v0501500
LjG1.1_chr3	PGSB	exon	91999013	91999129	.	+	.	ID=LotjaGi3g1v0501500.2.exon.1;Parent=LotjaGi3g1v0501500.2
LjG1.1_chr3	PGSB	CDS	91999013	91999129	.	+	0	ID=LotjaGi3g1v0501500.2.CDS.1;Parent=LotjaGi3g1v0501500.2
LjG1.1_chr3	PGSB	exon	91999594	91999658	.	+	.	ID=LotjaGi3g1v0501500.2.exon.2;Parent=LotjaGi3g1v0501500.2
LjG1.1_chr3	PGSB	CDS	91999594	91999658	.	+	0	ID=LotjaGi3g1v0501500.2.CDS.2;Parent=LotjaGi3g1v0501500.2
LjG1.1_chr3	PGSB	exon	91999743	91999824	.	+	.	ID=LotjaGi3g1v0501500.2.exon.3;Parent=LotjaGi3g1v0501500.2
LjG1.1_chr3	PGSB	CDS	91999743	91999824	.	+	1	ID=LotjaGi3g1v0501500.2.CDS.3;Parent=LotjaGi3g1v0501500.2
LjG1.1_chr3	PGSB	exon	92000433	92000507	.	+	.	ID=LotjaGi3g1v0501500.2.exon.4;Parent=LotjaGi3g1v0501500.2
LjG1.1_chr3	PGSB	CDS	92000433	92000507	.	+	0	ID=LotjaGi3g1v0501500.2.CDS.4;Parent=LotjaGi3g1v0501500.2
LjG1.1_chr3	PGSB	exon	92001207	92001277	.	+	.	ID=LotjaGi3g1v0501500.2.exon.5;Parent=LotjaGi3g1v0501500.2
LjG1.1_chr3	PGSB	CDS	92001207	92001277	.	+	0	ID=LotjaGi3g1v0501500.2.CDS.5;Parent=LotjaGi3g1v0501500.2
LjG1.1_chr3	PGSB	exon	92001371	92001453	.	+	.	ID=LotjaGi3g1v0501500.2.exon.6;Parent=LotjaGi3g1v0501500.2
LjG1.1_chr3	PGSB	CDS	92001371	92001453	.	+	1	ID=LotjaGi3g1v0501500.2.CDS.6;Parent=LotjaGi3g1v0501500.2
LjG1.1_chr3	PGSB	exon	92001949	92002013	.	+	.	ID=LotjaGi3g1v0501500.2.exon.7;Parent=LotjaGi3g1v0501500.2
LjG1.1_chr3	PGSB	CDS	92001949	92002013	.	+	2	ID=LotjaGi3g1v0501500.2.CDS.7;Parent=LotjaGi3g1v0501500.2
LjG1.1_chr3	PGSB	exon	92002709	92002783	.	+	.	ID=LotjaGi3g1v0501500.2.exon.8;Parent=LotjaGi3g1v0501500.2
LjG1.1_chr3	PGSB	CDS	92002709	92002783	.	+	0	ID=LotjaGi3g1v0501500.2.CDS.8;Parent=LotjaGi3g1v0501500.2
LjG1.1_chr3	PGSB	exon	92002984	92003100	.	+	.	ID=LotjaGi3g1v0501500.2.exon.9;Parent=LotjaGi3g1v0501500.2
LjG1.1_chr3	PGSB	CDS	92002984	92003100	.	+	0	ID=LotjaGi3g1v0501500.2.CDS.9;Parent=LotjaGi3g1v0501500.2
###
LjG1.1_chr3	PGSB	gene	91998413	92004929	.	-	.	ID=LotjaGi3g1v0501600
LjG1.1_chr3	PGSB	mRNA	91998413	92004929	.	-	.	ID=LotjaGi3g1v0501600.1;Parent=LotjaGi3g1v0501600
LjG1.1_chr3	PGSB	three_prime_UTR	91998413	92003562	.	-	.	ID=LotjaGi3g1v0501600.1.three_prime_UTR.1;Parent=LotjaGi3g1v0501600.1
LjG1.1_chr3	PGSB	exon	91998413	92003969	.	-	.	ID=LotjaGi3g1v0501600.1.exon.1;Parent=LotjaGi3g1v0501600.1
LjG1.1_chr3	PGSB	CDS	92003563	92003969	.	-	2	ID=LotjaGi3g1v0501600.1.CDS.1;Parent=LotjaGi3g1v0501600.1
LjG1.1_chr3	PGSB	CDS	92004211	92004517	.	-	0	ID=LotjaGi3g1v0501600.1.CDS.2;Parent=LotjaGi3g1v0501600.1
LjG1.1_chr3	PGSB	exon	92004211	92004929	.	-	.	ID=LotjaGi3g1v0501600.1.exon.2;Parent=LotjaGi3g1v0501600.1
LjG1.1_chr3	PGSB	five_prime_UTR	92004518	92004929	.	-	.	ID=LotjaGi3g1v0501600.1.five_prime_UTR.2;Parent=LotjaGi3g1v0501600.1
LjG1.1_chr3	PGSB	mRNA	92003563	92004486	.	-	.	ID=LotjaGi3g1v0501600.2;Parent=LotjaGi3g1v0501600
LjG1.1_chr3	PGSB	exon	92003563	92003969	.	-	.	ID=LotjaGi3g1v0501600.2.exon.1;Parent=LotjaGi3g1v0501600.2
LjG1.1_chr3	PGSB	CDS	92003563	92003969	.	-	2	ID=LotjaGi3g1v0501600.2.CDS.1;Parent=LotjaGi3g1v0501600.2
LjG1.1_chr3	PGSB	CDS	92004286	92004457	.	-	0	ID=LotjaGi3g1v0501600.2.CDS.2;Parent=LotjaGi3g1v0501600.2
LjG1.1_chr3	PGSB	exon	92004286	92004486	.	-	.	ID=LotjaGi3g1v0501600.2.exon.2;Parent=LotjaGi3g1v0501600.2
LjG1.1_chr3	PGSB	five_prime_UTR	92004458	92004486	.	-	.	ID=LotjaGi3g1v0501600.2.five_prime_UTR.1;Parent=LotjaGi3g1v0501600.2
LjG1.1_chr3	PGSB	mRNA	92003563	92004496	.	-	.	ID=LotjaGi3g1v0501600.3;Parent=LotjaGi3g1v0501600
LjG1.1_chr3	PGSB	exon	92003563	92003969	.	-	.	ID=LotjaGi3g1v0501600.3.exon.1;Parent=LotjaGi3g1v0501600.3
LjG1.1_chr3	PGSB	CDS	92003563	92003969	.	-	2	ID=LotjaGi3g1v0501600.3.CDS.1;Parent=LotjaGi3g1v0501600.3
LjG1.1_chr3	PGSB	CDS	92004256	92004457	.	-	0	ID=LotjaGi3g1v0501600.3.CDS.2;Parent=LotjaGi3g1v0501600.3
LjG1.1_chr3	PGSB	exon	92004256	92004496	.	-	.	ID=LotjaGi3g1v0501600.3.exon.2;Parent=LotjaGi3g1v0501600.3
LjG1.1_chr3	PGSB	five_prime_UTR	92004458	92004496	.	-	.	ID=LotjaGi3g1v0501600.3.five_prime_UTR.1;Parent=LotjaGi3g1v0501600.3
###
LjG1.1_chr3	PGSB	gene	92016181	92019230	.	+	.	ID=LotjaGi3g1v0501700
LjG1.1_chr3	PGSB	mRNA	92016181	92019145	.	+	.	ID=LotjaGi3g1v0501700.1;Parent=LotjaGi3g1v0501700
LjG1.1_chr3	PGSB	five_prime_UTR	92016181	92016737	.	+	.	ID=LotjaGi3g1v0501700.1.five_prime_UTR.1;Parent=LotjaGi3g1v0501700.1
LjG1.1_chr3	PGSB	exon	92016181	92017280	.	+	.	ID=LotjaGi3g1v0501700.1.exon.1;Parent=LotjaGi3g1v0501700.1
LjG1.1_chr3	PGSB	CDS	92016738	92017280	.	+	0	ID=LotjaGi3g1v0501700.1.CDS.1;Parent=LotjaGi3g1v0501700.1
LjG1.1_chr3	PGSB	CDS	92017508	92018530	.	+	0	ID=LotjaGi3g1v0501700.1.CDS.2;Parent=LotjaGi3g1v0501700.1
LjG1.1_chr3	PGSB	exon	92017508	92019145	.	+	.	ID=LotjaGi3g1v0501700.1.exon.2;Parent=LotjaGi3g1v0501700.1
LjG1.1_chr3	PGSB	three_prime_UTR	92018531	92019145	.	+	.	ID=LotjaGi3g1v0501700.1.three_prime_UTR.2;Parent=LotjaGi3g1v0501700.1
LjG1.1_chr3	PGSB	mRNA	92016202	92019230	.	+	.	ID=LotjaGi3g1v0501700.2;Parent=LotjaGi3g1v0501700
LjG1.1_chr3	PGSB	five_prime_UTR	92016202	92016302	.	+	.	ID=LotjaGi3g1v0501700.2.five_prime_UTR.1;Parent=LotjaGi3g1v0501700.2
LjG1.1_chr3	PGSB	exon	92016202	92016419	.	+	.	ID=LotjaGi3g1v0501700.2.exon.1;Parent=LotjaGi3g1v0501700.2
LjG1.1_chr3	PGSB	CDS	92016303	92016419	.	+	0	ID=LotjaGi3g1v0501700.2.CDS.1;Parent=LotjaGi3g1v0501700.2
LjG1.1_chr3	PGSB	exon	92016723	92017280	.	+	.	ID=LotjaGi3g1v0501700.2.exon.2;Parent=LotjaGi3g1v0501700.2
LjG1.1_chr3	PGSB	CDS	92016723	92017280	.	+	0	ID=LotjaGi3g1v0501700.2.CDS.2;Parent=LotjaGi3g1v0501700.2
LjG1.1_chr3	PGSB	CDS	92017508	92018530	.	+	0	ID=LotjaGi3g1v0501700.2.CDS.3;Parent=LotjaGi3g1v0501700.2
LjG1.1_chr3	PGSB	exon	92017508	92019230	.	+	.	ID=LotjaGi3g1v0501700.2.exon.3;Parent=LotjaGi3g1v0501700.2
LjG1.1_chr3	PGSB	three_prime_UTR	92018531	92019230	.	+	.	ID=LotjaGi3g1v0501700.2.three_prime_UTR.2;Parent=LotjaGi3g1v0501700.2
LjG1.1_chr3	PGSB	mRNA	92016543	92018530	.	+	.	ID=LotjaGi3g1v0501700.3;Parent=LotjaGi3g1v0501700
LjG1.1_chr3	PGSB	five_prime_UTR	92016543	92016564	.	+	.	ID=LotjaGi3g1v0501700.3.five_prime_UTR.1;Parent=LotjaGi3g1v0501700.3
LjG1.1_chr3	PGSB	exon	92016543	92016585	.	+	.	ID=LotjaGi3g1v0501700.3.exon.1;Parent=LotjaGi3g1v0501700.3
LjG1.1_chr3	PGSB	CDS	92016565	92016585	.	+	0	ID=LotjaGi3g1v0501700.3.CDS.1;Parent=LotjaGi3g1v0501700.3
LjG1.1_chr3	PGSB	exon	92016723	92017280	.	+	.	ID=LotjaGi3g1v0501700.3.exon.2;Parent=LotjaGi3g1v0501700.3
LjG1.1_chr3	PGSB	CDS	92016723	92017280	.	+	0	ID=LotjaGi3g1v0501700.3.CDS.2;Parent=LotjaGi3g1v0501700.3
LjG1.1_chr3	PGSB	exon	92017508	92018530	.	+	.	ID=LotjaGi3g1v0501700.3.exon.3;Parent=LotjaGi3g1v0501700.3
LjG1.1_chr3	PGSB	CDS	92017508	92018530	.	+	0	ID=LotjaGi3g1v0501700.3.CDS.3;Parent=LotjaGi3g1v0501700.3
LjG1.1_chr3	PGSB	mRNA	92016543	92018530	.	+	.	ID=LotjaGi3g1v0501700.4;Parent=LotjaGi3g1v0501700
LjG1.1_chr3	PGSB	five_prime_UTR	92016543	92016564	.	+	.	ID=LotjaGi3g1v0501700.4.five_prime_UTR.1;Parent=LotjaGi3g1v0501700.4
LjG1.1_chr3	PGSB	exon	92016543	92016585	.	+	.	ID=LotjaGi3g1v0501700.4.exon.1;Parent=LotjaGi3g1v0501700.4
LjG1.1_chr3	PGSB	CDS	92016565	92016585	.	+	0	ID=LotjaGi3g1v0501700.4.CDS.1;Parent=LotjaGi3g1v0501700.4
LjG1.1_chr3	PGSB	exon	92016723	92017280	.	+	.	ID=LotjaGi3g1v0501700.4.exon.2;Parent=LotjaGi3g1v0501700.4
LjG1.1_chr3	PGSB	CDS	92016723	92017280	.	+	0	ID=LotjaGi3g1v0501700.4.CDS.2;Parent=LotjaGi3g1v0501700.4
LjG1.1_chr3	PGSB	exon	92017508	92017586	.	+	.	ID=LotjaGi3g1v0501700.4.exon.3;Parent=LotjaGi3g1v0501700.4
LjG1.1_chr3	PGSB	CDS	92017508	92017586	.	+	0	ID=LotjaGi3g1v0501700.4.CDS.3;Parent=LotjaGi3g1v0501700.4
LjG1.1_chr3	PGSB	exon	92017704	92018530	.	+	.	ID=LotjaGi3g1v0501700.4.exon.4;Parent=LotjaGi3g1v0501700.4
LjG1.1_chr3	PGSB	CDS	92017704	92018530	.	+	2	ID=LotjaGi3g1v0501700.4.CDS.4;Parent=LotjaGi3g1v0501700.4
LjG1.1_chr3	PGSB	mRNA	92016568	92018530	.	+	.	ID=LotjaGi3g1v0501700.5;Parent=LotjaGi3g1v0501700
LjG1.1_chr3	PGSB	exon	92016568	92016585	.	+	.	ID=LotjaGi3g1v0501700.5.exon.1;Parent=LotjaGi3g1v0501700.5
LjG1.1_chr3	PGSB	five_prime_UTR	92016568	92016585	.	+	.	ID=LotjaGi3g1v0501700.5.five_prime_UTR.1;Parent=LotjaGi3g1v0501700.5
LjG1.1_chr3	PGSB	five_prime_UTR	92016679	92016737	.	+	.	ID=LotjaGi3g1v0501700.5.five_prime_UTR.2;Parent=LotjaGi3g1v0501700.5
LjG1.1_chr3	PGSB	exon	92016679	92017280	.	+	.	ID=LotjaGi3g1v0501700.5.exon.2;Parent=LotjaGi3g1v0501700.5
LjG1.1_chr3	PGSB	CDS	92016738	92017280	.	+	0	ID=LotjaGi3g1v0501700.5.CDS.1;Parent=LotjaGi3g1v0501700.5
LjG1.1_chr3	PGSB	exon	92017508	92018530	.	+	.	ID=LotjaGi3g1v0501700.5.exon.3;Parent=LotjaGi3g1v0501700.5
LjG1.1_chr3	PGSB	CDS	92017508	92018530	.	+	0	ID=LotjaGi3g1v0501700.5.CDS.2;Parent=LotjaGi3g1v0501700.5
###
LjG1.1_chr3	PGSB	gene	92019852	92025233	.	-	.	ID=LotjaGi3g1v0501800
LjG1.1_chr3	PGSB	mRNA	92019852	92025233	.	-	.	ID=LotjaGi3g1v0501800.1;Parent=LotjaGi3g1v0501800
LjG1.1_chr3	PGSB	three_prime_UTR	92019852	92023142	.	-	.	ID=LotjaGi3g1v0501800.1.three_prime_UTR.1;Parent=LotjaGi3g1v0501800.1
LjG1.1_chr3	PGSB	exon	92019852	92023430	.	-	.	ID=LotjaGi3g1v0501800.1.exon.1;Parent=LotjaGi3g1v0501800.1
LjG1.1_chr3	PGSB	CDS	92023143	92023430	.	-	0	ID=LotjaGi3g1v0501800.1.CDS.1;Parent=LotjaGi3g1v0501800.1
LjG1.1_chr3	PGSB	exon	92023531	92023638	.	-	.	ID=LotjaGi3g1v0501800.1.exon.2;Parent=LotjaGi3g1v0501800.1
LjG1.1_chr3	PGSB	CDS	92023531	92023638	.	-	0	ID=LotjaGi3g1v0501800.1.CDS.2;Parent=LotjaGi3g1v0501800.1
LjG1.1_chr3	PGSB	CDS	92024323	92024691	.	-	0	ID=LotjaGi3g1v0501800.1.CDS.3;Parent=LotjaGi3g1v0501800.1
LjG1.1_chr3	PGSB	exon	92024323	92024694	.	-	.	ID=LotjaGi3g1v0501800.1.exon.3;Parent=LotjaGi3g1v0501800.1
LjG1.1_chr3	PGSB	five_prime_UTR	92024692	92024694	.	-	.	ID=LotjaGi3g1v0501800.1.five_prime_UTR.2;Parent=LotjaGi3g1v0501800.1
LjG1.1_chr3	PGSB	exon	92025011	92025233	.	-	.	ID=LotjaGi3g1v0501800.1.exon.4;Parent=LotjaGi3g1v0501800.1
LjG1.1_chr3	PGSB	five_prime_UTR	92025011	92025233	.	-	.	ID=LotjaGi3g1v0501800.1.five_prime_UTR.3;Parent=LotjaGi3g1v0501800.1
LjG1.1_chr3	PGSB	mRNA	92019869	92024891	.	-	.	ID=LotjaGi3g1v0501800.2;Parent=LotjaGi3g1v0501800
LjG1.1_chr3	PGSB	three_prime_UTR	92019869	92023142	.	-	.	ID=LotjaGi3g1v0501800.2.three_prime_UTR.1;Parent=LotjaGi3g1v0501800.2
LjG1.1_chr3	PGSB	exon	92019869	92023430	.	-	.	ID=LotjaGi3g1v0501800.2.exon.1;Parent=LotjaGi3g1v0501800.2
LjG1.1_chr3	PGSB	CDS	92023143	92023430	.	-	0	ID=LotjaGi3g1v0501800.2.CDS.1;Parent=LotjaGi3g1v0501800.2
LjG1.1_chr3	PGSB	exon	92023531	92023638	.	-	.	ID=LotjaGi3g1v0501800.2.exon.2;Parent=LotjaGi3g1v0501800.2
LjG1.1_chr3	PGSB	CDS	92023531	92023638	.	-	0	ID=LotjaGi3g1v0501800.2.CDS.2;Parent=LotjaGi3g1v0501800.2
LjG1.1_chr3	PGSB	CDS	92024323	92024691	.	-	0	ID=LotjaGi3g1v0501800.2.CDS.3;Parent=LotjaGi3g1v0501800.2
LjG1.1_chr3	PGSB	exon	92024323	92024694	.	-	.	ID=LotjaGi3g1v0501800.2.exon.3;Parent=LotjaGi3g1v0501800.2
LjG1.1_chr3	PGSB	five_prime_UTR	92024692	92024694	.	-	.	ID=LotjaGi3g1v0501800.2.five_prime_UTR.2;Parent=LotjaGi3g1v0501800.2
LjG1.1_chr3	PGSB	exon	92024796	92024891	.	-	.	ID=LotjaGi3g1v0501800.2.exon.4;Parent=LotjaGi3g1v0501800.2
LjG1.1_chr3	PGSB	five_prime_UTR	92024796	92024891	.	-	.	ID=LotjaGi3g1v0501800.2.five_prime_UTR.3;Parent=LotjaGi3g1v0501800.2
###
LjG1.1_chr3	PGSB	gene	92019911	92022686	.	+	.	ID=LotjaGi3g1v0501900
LjG1.1_chr3	PGSB	mRNA	92019911	92022686	.	+	.	ID=LotjaGi3g1v0501900.1;Parent=LotjaGi3g1v0501900
LjG1.1_chr3	PGSB	five_prime_UTR	92019911	92020000	.	+	.	ID=LotjaGi3g1v0501900.1.five_prime_UTR.1;Parent=LotjaGi3g1v0501900.1
LjG1.1_chr3	PGSB	exon	92019911	92020173	.	+	.	ID=LotjaGi3g1v0501900.1.exon.1;Parent=LotjaGi3g1v0501900.1
LjG1.1_chr3	PGSB	CDS	92020001	92020173	.	+	0	ID=LotjaGi3g1v0501900.1.CDS.1;Parent=LotjaGi3g1v0501900.1
LjG1.1_chr3	PGSB	exon	92020295	92020368	.	+	.	ID=LotjaGi3g1v0501900.1.exon.2;Parent=LotjaGi3g1v0501900.1
LjG1.1_chr3	PGSB	CDS	92020295	92020368	.	+	1	ID=LotjaGi3g1v0501900.1.CDS.2;Parent=LotjaGi3g1v0501900.1
LjG1.1_chr3	PGSB	exon	92020583	92020677	.	+	.	ID=LotjaGi3g1v0501900.1.exon.3;Parent=LotjaGi3g1v0501900.1
LjG1.1_chr3	PGSB	CDS	92020583	92020677	.	+	2	ID=LotjaGi3g1v0501900.1.CDS.3;Parent=LotjaGi3g1v0501900.1
LjG1.1_chr3	PGSB	exon	92021327	92021435	.	+	.	ID=LotjaGi3g1v0501900.1.exon.4;Parent=LotjaGi3g1v0501900.1
LjG1.1_chr3	PGSB	CDS	92021327	92021435	.	+	0	ID=LotjaGi3g1v0501900.1.CDS.4;Parent=LotjaGi3g1v0501900.1
LjG1.1_chr3	PGSB	exon	92021880	92021893	.	+	.	ID=LotjaGi3g1v0501900.1.exon.5;Parent=LotjaGi3g1v0501900.1
LjG1.1_chr3	PGSB	CDS	92021880	92021893	.	+	2	ID=LotjaGi3g1v0501900.1.CDS.5;Parent=LotjaGi3g1v0501900.1
LjG1.1_chr3	PGSB	exon	92022082	92022183	.	+	.	ID=LotjaGi3g1v0501900.1.exon.6;Parent=LotjaGi3g1v0501900.1
LjG1.1_chr3	PGSB	CDS	92022082	92022183	.	+	0	ID=LotjaGi3g1v0501900.1.CDS.6;Parent=LotjaGi3g1v0501900.1
LjG1.1_chr3	PGSB	CDS	92022260	92022394	.	+	0	ID=LotjaGi3g1v0501900.1.CDS.7;Parent=LotjaGi3g1v0501900.1
LjG1.1_chr3	PGSB	exon	92022260	92022686	.	+	.	ID=LotjaGi3g1v0501900.1.exon.7;Parent=LotjaGi3g1v0501900.1
LjG1.1_chr3	PGSB	three_prime_UTR	92022395	92022686	.	+	.	ID=LotjaGi3g1v0501900.1.three_prime_UTR.2;Parent=LotjaGi3g1v0501900.1
###
LjG1.1_chr3	PGSB	gene	92031606	92035740	.	+	.	ID=LotjaGi3g1v0502000
LjG1.1_chr3	PGSB	mRNA	92031606	92035740	.	+	.	ID=LotjaGi3g1v0502000.1;Parent=LotjaGi3g1v0502000
LjG1.1_chr3	PGSB	five_prime_UTR	92031606	92032012	.	+	.	ID=LotjaGi3g1v0502000.1.five_prime_UTR.1;Parent=LotjaGi3g1v0502000.1
LjG1.1_chr3	PGSB	exon	92031606	92032072	.	+	.	ID=LotjaGi3g1v0502000.1.exon.1;Parent=LotjaGi3g1v0502000.1
LjG1.1_chr3	PGSB	CDS	92032013	92032072	.	+	0	ID=LotjaGi3g1v0502000.1.CDS.1;Parent=LotjaGi3g1v0502000.1
LjG1.1_chr3	PGSB	exon	92033680	92034352	.	+	.	ID=LotjaGi3g1v0502000.1.exon.2;Parent=LotjaGi3g1v0502000.1
LjG1.1_chr3	PGSB	CDS	92033680	92034352	.	+	0	ID=LotjaGi3g1v0502000.1.CDS.2;Parent=LotjaGi3g1v0502000.1
LjG1.1_chr3	PGSB	exon	92034440	92034627	.	+	.	ID=LotjaGi3g1v0502000.1.exon.3;Parent=LotjaGi3g1v0502000.1
LjG1.1_chr3	PGSB	CDS	92034440	92034627	.	+	2	ID=LotjaGi3g1v0502000.1.CDS.3;Parent=LotjaGi3g1v0502000.1
LjG1.1_chr3	PGSB	CDS	92034718	92035074	.	+	0	ID=LotjaGi3g1v0502000.1.CDS.4;Parent=LotjaGi3g1v0502000.1
LjG1.1_chr3	PGSB	exon	92034718	92035740	.	+	.	ID=LotjaGi3g1v0502000.1.exon.4;Parent=LotjaGi3g1v0502000.1
LjG1.1_chr3	PGSB	three_prime_UTR	92035075	92035740	.	+	.	ID=LotjaGi3g1v0502000.1.three_prime_UTR.2;Parent=LotjaGi3g1v0502000.1
###
LjG1.1_chr3	PGSB	gene	92037229	92043357	.	+	.	ID=LotjaGi3g1v0502100_LC
LjG1.1_chr3	PGSB	mRNA	92037229	92043357	.	+	.	ID=LotjaGi3g1v0502100_LC.1;Parent=LotjaGi3g1v0502100_LC
LjG1.1_chr3	PGSB	five_prime_UTR	92037229	92039311	.	+	.	ID=LotjaGi3g1v0502100_LC.1.five_prime_UTR.1;Parent=LotjaGi3g1v0502100_LC.1
LjG1.1_chr3	PGSB	exon	92037229	92039839	.	+	.	ID=LotjaGi3g1v0502100_LC.1.exon.1;Parent=LotjaGi3g1v0502100_LC.1
LjG1.1_chr3	PGSB	CDS	92039312	92039839	.	+	0	ID=LotjaGi3g1v0502100_LC.1.CDS.1;Parent=LotjaGi3g1v0502100_LC.1
LjG1.1_chr3	PGSB	CDS	92040125	92040727	.	+	0	ID=LotjaGi3g1v0502100_LC.1.CDS.2;Parent=LotjaGi3g1v0502100_LC.1
LjG1.1_chr3	PGSB	exon	92040125	92041068	.	+	.	ID=LotjaGi3g1v0502100_LC.1.exon.2;Parent=LotjaGi3g1v0502100_LC.1
LjG1.1_chr3	PGSB	three_prime_UTR	92040728	92041068	.	+	.	ID=LotjaGi3g1v0502100_LC.1.three_prime_UTR.2;Parent=LotjaGi3g1v0502100_LC.1
LjG1.1_chr3	PGSB	exon	92041383	92041460	.	+	.	ID=LotjaGi3g1v0502100_LC.1.exon.3;Parent=LotjaGi3g1v0502100_LC.1
LjG1.1_chr3	PGSB	three_prime_UTR	92041383	92041460	.	+	.	ID=LotjaGi3g1v0502100_LC.1.three_prime_UTR.3;Parent=LotjaGi3g1v0502100_LC.1
LjG1.1_chr3	PGSB	exon	92041580	92043357	.	+	.	ID=LotjaGi3g1v0502100_LC.1.exon.4;Parent=LotjaGi3g1v0502100_LC.1
LjG1.1_chr3	PGSB	three_prime_UTR	92041580	92043357	.	+	.	ID=LotjaGi3g1v0502100_LC.1.three_prime_UTR.4;Parent=LotjaGi3g1v0502100_LC.1
LjG1.1_chr3	PGSB	mRNA	92037680	92042269	.	+	.	ID=LotjaGi3g1v0502100_LC.2;Parent=LotjaGi3g1v0502100_LC
LjG1.1_chr3	PGSB	exon	92037680	92038151	.	+	.	ID=LotjaGi3g1v0502100_LC.2.exon.1;Parent=LotjaGi3g1v0502100_LC.2
LjG1.1_chr3	PGSB	five_prime_UTR	92037680	92038151	.	+	.	ID=LotjaGi3g1v0502100_LC.2.five_prime_UTR.1;Parent=LotjaGi3g1v0502100_LC.2
LjG1.1_chr3	PGSB	five_prime_UTR	92038771	92038811	.	+	.	ID=LotjaGi3g1v0502100_LC.2.five_prime_UTR.2;Parent=LotjaGi3g1v0502100_LC.2
LjG1.1_chr3	PGSB	exon	92038771	92038883	.	+	.	ID=LotjaGi3g1v0502100_LC.2.exon.2;Parent=LotjaGi3g1v0502100_LC.2
LjG1.1_chr3	PGSB	CDS	92038812	92038883	.	+	0	ID=LotjaGi3g1v0502100_LC.2.CDS.1;Parent=LotjaGi3g1v0502100_LC.2
LjG1.1_chr3	PGSB	exon	92039375	92039839	.	+	.	ID=LotjaGi3g1v0502100_LC.2.exon.3;Parent=LotjaGi3g1v0502100_LC.2
LjG1.1_chr3	PGSB	CDS	92039375	92039839	.	+	0	ID=LotjaGi3g1v0502100_LC.2.CDS.2;Parent=LotjaGi3g1v0502100_LC.2
LjG1.1_chr3	PGSB	exon	92040125	92040716	.	+	.	ID=LotjaGi3g1v0502100_LC.2.exon.4;Parent=LotjaGi3g1v0502100_LC.2
LjG1.1_chr3	PGSB	CDS	92040125	92040716	.	+	0	ID=LotjaGi3g1v0502100_LC.2.CDS.3;Parent=LotjaGi3g1v0502100_LC.2
LjG1.1_chr3	PGSB	exon	92040812	92041068	.	+	.	ID=LotjaGi3g1v0502100_LC.2.exon.5;Parent=LotjaGi3g1v0502100_LC.2
LjG1.1_chr3	PGSB	CDS	92040812	92041068	.	+	2	ID=LotjaGi3g1v0502100_LC.2.CDS.4;Parent=LotjaGi3g1v0502100_LC.2
LjG1.1_chr3	PGSB	exon	92041383	92041460	.	+	.	ID=LotjaGi3g1v0502100_LC.2.exon.6;Parent=LotjaGi3g1v0502100_LC.2
LjG1.1_chr3	PGSB	CDS	92041383	92041460	.	+	0	ID=LotjaGi3g1v0502100_LC.2.CDS.5;Parent=LotjaGi3g1v0502100_LC.2
LjG1.1_chr3	PGSB	CDS	92041580	92041828	.	+	0	ID=LotjaGi3g1v0502100_LC.2.CDS.6;Parent=LotjaGi3g1v0502100_LC.2
LjG1.1_chr3	PGSB	exon	92041580	92042269	.	+	.	ID=LotjaGi3g1v0502100_LC.2.exon.7;Parent=LotjaGi3g1v0502100_LC.2
LjG1.1_chr3	PGSB	three_prime_UTR	92041829	92042269	.	+	.	ID=LotjaGi3g1v0502100_LC.2.three_prime_UTR.3;Parent=LotjaGi3g1v0502100_LC.2
###
LjG1.1_chr3	PGSB	gene	92043411	92047455	.	+	.	ID=LotjaGi3g1v0502200_LC
LjG1.1_chr3	PGSB	mRNA	92043411	92047455	.	+	.	ID=LotjaGi3g1v0502200_LC.1;Parent=LotjaGi3g1v0502200_LC
LjG1.1_chr3	PGSB	exon	92043411	92043909	.	+	.	ID=LotjaGi3g1v0502200_LC.1.exon.1;Parent=LotjaGi3g1v0502200_LC.1
LjG1.1_chr3	PGSB	five_prime_UTR	92043411	92043909	.	+	.	ID=LotjaGi3g1v0502200_LC.1.five_prime_UTR.1;Parent=LotjaGi3g1v0502200_LC.1
LjG1.1_chr3	PGSB	five_prime_UTR	92044301	92044331	.	+	.	ID=LotjaGi3g1v0502200_LC.1.five_prime_UTR.2;Parent=LotjaGi3g1v0502200_LC.1
LjG1.1_chr3	PGSB	exon	92044301	92044394	.	+	.	ID=LotjaGi3g1v0502200_LC.1.exon.2;Parent=LotjaGi3g1v0502200_LC.1
LjG1.1_chr3	PGSB	CDS	92044332	92044394	.	+	0	ID=LotjaGi3g1v0502200_LC.1.CDS.1;Parent=LotjaGi3g1v0502200_LC.1
LjG1.1_chr3	PGSB	exon	92044542	92045418	.	+	.	ID=LotjaGi3g1v0502200_LC.1.exon.3;Parent=LotjaGi3g1v0502200_LC.1
LjG1.1_chr3	PGSB	CDS	92044542	92045418	.	+	0	ID=LotjaGi3g1v0502200_LC.1.CDS.2;Parent=LotjaGi3g1v0502200_LC.1
LjG1.1_chr3	PGSB	exon	92045517	92045647	.	+	.	ID=LotjaGi3g1v0502200_LC.1.exon.4;Parent=LotjaGi3g1v0502200_LC.1
LjG1.1_chr3	PGSB	CDS	92045517	92045647	.	+	2	ID=LotjaGi3g1v0502200_LC.1.CDS.3;Parent=LotjaGi3g1v0502200_LC.1
LjG1.1_chr3	PGSB	exon	92045998	92046075	.	+	.	ID=LotjaGi3g1v0502200_LC.1.exon.5;Parent=LotjaGi3g1v0502200_LC.1
LjG1.1_chr3	PGSB	CDS	92045998	92046075	.	+	0	ID=LotjaGi3g1v0502200_LC.1.CDS.4;Parent=LotjaGi3g1v0502200_LC.1
LjG1.1_chr3	PGSB	CDS	92046188	92046433	.	+	0	ID=LotjaGi3g1v0502200_LC.1.CDS.5;Parent=LotjaGi3g1v0502200_LC.1
LjG1.1_chr3	PGSB	exon	92046188	92046442	.	+	.	ID=LotjaGi3g1v0502200_LC.1.exon.6;Parent=LotjaGi3g1v0502200_LC.1
LjG1.1_chr3	PGSB	three_prime_UTR	92046434	92046442	.	+	.	ID=LotjaGi3g1v0502200_LC.1.three_prime_UTR.3;Parent=LotjaGi3g1v0502200_LC.1
LjG1.1_chr3	PGSB	exon	92047092	92047455	.	+	.	ID=LotjaGi3g1v0502200_LC.1.exon.7;Parent=LotjaGi3g1v0502200_LC.1
LjG1.1_chr3	PGSB	three_prime_UTR	92047092	92047455	.	+	.	ID=LotjaGi3g1v0502200_LC.1.three_prime_UTR.4;Parent=LotjaGi3g1v0502200_LC.1
###
LjG1.1_chr3	PGSB	gene	92047730	92049809	.	-	.	ID=LotjaGi3g1v0502300
LjG1.1_chr3	PGSB	mRNA	92047730	92049809	.	-	.	ID=LotjaGi3g1v0502300.1;Parent=LotjaGi3g1v0502300
LjG1.1_chr3	PGSB	three_prime_UTR	92047730	92048219	.	-	.	ID=LotjaGi3g1v0502300.1.three_prime_UTR.1;Parent=LotjaGi3g1v0502300.1
LjG1.1_chr3	PGSB	exon	92047730	92049809	.	-	.	ID=LotjaGi3g1v0502300.1.exon.1;Parent=LotjaGi3g1v0502300.1
LjG1.1_chr3	PGSB	CDS	92048220	92049101	.	-	0	ID=LotjaGi3g1v0502300.1.CDS.1;Parent=LotjaGi3g1v0502300.1
LjG1.1_chr3	PGSB	five_prime_UTR	92049102	92049809	.	-	.	ID=LotjaGi3g1v0502300.1.five_prime_UTR.2;Parent=LotjaGi3g1v0502300.1
LjG1.1_chr3	PGSB	mRNA	92047753	92049704	.	-	.	ID=LotjaGi3g1v0502300.2;Parent=LotjaGi3g1v0502300
LjG1.1_chr3	PGSB	three_prime_UTR	92047753	92048219	.	-	.	ID=LotjaGi3g1v0502300.2.three_prime_UTR.1;Parent=LotjaGi3g1v0502300.2
LjG1.1_chr3	PGSB	exon	92047753	92049280	.	-	.	ID=LotjaGi3g1v0502300.2.exon.1;Parent=LotjaGi3g1v0502300.2
LjG1.1_chr3	PGSB	CDS	92048220	92049101	.	-	0	ID=LotjaGi3g1v0502300.2.CDS.1;Parent=LotjaGi3g1v0502300.2
LjG1.1_chr3	PGSB	five_prime_UTR	92049102	92049280	.	-	.	ID=LotjaGi3g1v0502300.2.five_prime_UTR.2;Parent=LotjaGi3g1v0502300.2
LjG1.1_chr3	PGSB	exon	92049509	92049704	.	-	.	ID=LotjaGi3g1v0502300.2.exon.2;Parent=LotjaGi3g1v0502300.2
LjG1.1_chr3	PGSB	five_prime_UTR	92049509	92049704	.	-	.	ID=LotjaGi3g1v0502300.2.five_prime_UTR.3;Parent=LotjaGi3g1v0502300.2
###
LjG1.1_chr3	PGSB	gene	92053341	92056677	.	-	.	ID=LotjaGi3g1v0502400
LjG1.1_chr3	PGSB	mRNA	92053341	92056677	.	-	.	ID=LotjaGi3g1v0502400.1;Parent=LotjaGi3g1v0502400
LjG1.1_chr3	PGSB	three_prime_UTR	92053341	92053478	.	-	.	ID=LotjaGi3g1v0502400.1.three_prime_UTR.1;Parent=LotjaGi3g1v0502400.1
LjG1.1_chr3	PGSB	exon	92053341	92056677	.	-	.	ID=LotjaGi3g1v0502400.1.exon.1;Parent=LotjaGi3g1v0502400.1
LjG1.1_chr3	PGSB	CDS	92053479	92054543	.	-	0	ID=LotjaGi3g1v0502400.1.CDS.1;Parent=LotjaGi3g1v0502400.1
LjG1.1_chr3	PGSB	five_prime_UTR	92054544	92056677	.	-	.	ID=LotjaGi3g1v0502400.1.five_prime_UTR.2;Parent=LotjaGi3g1v0502400.1
###
LjG1.1_chr3	PGSB	gene	92059774	92069280	.	-	.	ID=LotjaGi3g1v0502500
LjG1.1_chr3	PGSB	mRNA	92059774	92069280	.	-	.	ID=LotjaGi3g1v0502500.1;Parent=LotjaGi3g1v0502500
LjG1.1_chr3	PGSB	exon	92059774	92060901	.	-	.	ID=LotjaGi3g1v0502500.1.exon.1;Parent=LotjaGi3g1v0502500.1
LjG1.1_chr3	PGSB	three_prime_UTR	92059774	92060901	.	-	.	ID=LotjaGi3g1v0502500.1.three_prime_UTR.1;Parent=LotjaGi3g1v0502500.1
LjG1.1_chr3	PGSB	three_prime_UTR	92067048	92067242	.	-	.	ID=LotjaGi3g1v0502500.1.three_prime_UTR.2;Parent=LotjaGi3g1v0502500.1
LjG1.1_chr3	PGSB	exon	92067048	92069280	.	-	.	ID=LotjaGi3g1v0502500.1.exon.2;Parent=LotjaGi3g1v0502500.1
LjG1.1_chr3	PGSB	CDS	92067243	92069123	.	-	0	ID=LotjaGi3g1v0502500.1.CDS.1;Parent=LotjaGi3g1v0502500.1
LjG1.1_chr3	PGSB	five_prime_UTR	92069124	92069280	.	-	.	ID=LotjaGi3g1v0502500.1.five_prime_UTR.3;Parent=LotjaGi3g1v0502500.1
###
LjG1.1_chr3	PGSB	gene	92079242	92079502	.	-	.	ID=LotjaGi3g1v0502600
LjG1.1_chr3	PGSB	mRNA	92079242	92079502	.	-	.	ID=LotjaGi3g1v0502600.1;Parent=LotjaGi3g1v0502600
LjG1.1_chr3	PGSB	exon	92079242	92079502	.	-	.	ID=LotjaGi3g1v0502600.1.exon.1;Parent=LotjaGi3g1v0502600.1
LjG1.1_chr3	PGSB	CDS	92079242	92079502	.	-	0	ID=LotjaGi3g1v0502600.1.CDS.1;Parent=LotjaGi3g1v0502600.1
###
LjG1.1_chr3	PGSB	gene	92080831	92106897	.	+	.	ID=LotjaGi3g1v0502700
LjG1.1_chr3	PGSB	mRNA	92081007	92097181	.	+	.	ID=LotjaGi3g1v0502700.1;Parent=LotjaGi3g1v0502700
LjG1.1_chr3	PGSB	exon	92081007	92081215	.	+	.	ID=LotjaGi3g1v0502700.1.exon.1;Parent=LotjaGi3g1v0502700.1
LjG1.1_chr3	PGSB	CDS	92081007	92081215	.	+	0	ID=LotjaGi3g1v0502700.1.CDS.1;Parent=LotjaGi3g1v0502700.1
LjG1.1_chr3	PGSB	exon	92081306	92086253	.	+	.	ID=LotjaGi3g1v0502700.1.exon.2;Parent=LotjaGi3g1v0502700.1
LjG1.1_chr3	PGSB	CDS	92081306	92086253	.	+	1	ID=LotjaGi3g1v0502700.1.CDS.2;Parent=LotjaGi3g1v0502700.1
LjG1.1_chr3	PGSB	exon	92086346	92086534	.	+	.	ID=LotjaGi3g1v0502700.1.exon.3;Parent=LotjaGi3g1v0502700.1
LjG1.1_chr3	PGSB	CDS	92086346	92086534	.	+	0	ID=LotjaGi3g1v0502700.1.CDS.3;Parent=LotjaGi3g1v0502700.1
LjG1.1_chr3	PGSB	exon	92088017	92088131	.	+	.	ID=LotjaGi3g1v0502700.1.exon.4;Parent=LotjaGi3g1v0502700.1
LjG1.1_chr3	PGSB	CDS	92088017	92088131	.	+	0	ID=LotjaGi3g1v0502700.1.CDS.4;Parent=LotjaGi3g1v0502700.1
LjG1.1_chr3	PGSB	exon	92088302	92089352	.	+	.	ID=LotjaGi3g1v0502700.1.exon.5;Parent=LotjaGi3g1v0502700.1
LjG1.1_chr3	PGSB	CDS	92088302	92089352	.	+	2	ID=LotjaGi3g1v0502700.1.CDS.5;Parent=LotjaGi3g1v0502700.1
LjG1.1_chr3	PGSB	exon	92089796	92090243	.	+	.	ID=LotjaGi3g1v0502700.1.exon.6;Parent=LotjaGi3g1v0502700.1
LjG1.1_chr3	PGSB	CDS	92089796	92090243	.	+	1	ID=LotjaGi3g1v0502700.1.CDS.6;Parent=LotjaGi3g1v0502700.1
LjG1.1_chr3	PGSB	exon	92090793	92090846	.	+	.	ID=LotjaGi3g1v0502700.1.exon.7;Parent=LotjaGi3g1v0502700.1
LjG1.1_chr3	PGSB	CDS	92090793	92090846	.	+	0	ID=LotjaGi3g1v0502700.1.CDS.7;Parent=LotjaGi3g1v0502700.1
LjG1.1_chr3	PGSB	exon	92090947	92093800	.	+	.	ID=LotjaGi3g1v0502700.1.exon.8;Parent=LotjaGi3g1v0502700.1
LjG1.1_chr3	PGSB	CDS	92090947	92093800	.	+	0	ID=LotjaGi3g1v0502700.1.CDS.8;Parent=LotjaGi3g1v0502700.1
LjG1.1_chr3	PGSB	exon	92093895	92094008	.	+	.	ID=LotjaGi3g1v0502700.1.exon.9;Parent=LotjaGi3g1v0502700.1
LjG1.1_chr3	PGSB	CDS	92093895	92094008	.	+	2	ID=LotjaGi3g1v0502700.1.CDS.9;Parent=LotjaGi3g1v0502700.1
LjG1.1_chr3	PGSB	exon	92094160	92094290	.	+	.	ID=LotjaGi3g1v0502700.1.exon.10;Parent=LotjaGi3g1v0502700.1
LjG1.1_chr3	PGSB	CDS	92094160	92094290	.	+	2	ID=LotjaGi3g1v0502700.1.CDS.10;Parent=LotjaGi3g1v0502700.1
LjG1.1_chr3	PGSB	exon	92094880	92094972	.	+	.	ID=LotjaGi3g1v0502700.1.exon.11;Parent=LotjaGi3g1v0502700.1
LjG1.1_chr3	PGSB	CDS	92094880	92094972	.	+	0	ID=LotjaGi3g1v0502700.1.CDS.11;Parent=LotjaGi3g1v0502700.1
LjG1.1_chr3	PGSB	exon	92095097	92095366	.	+	.	ID=LotjaGi3g1v0502700.1.exon.12;Parent=LotjaGi3g1v0502700.1
LjG1.1_chr3	PGSB	CDS	92095097	92095366	.	+	0	ID=LotjaGi3g1v0502700.1.CDS.12;Parent=LotjaGi3g1v0502700.1
LjG1.1_chr3	PGSB	exon	92095526	92096183	.	+	.	ID=LotjaGi3g1v0502700.1.exon.13;Parent=LotjaGi3g1v0502700.1
LjG1.1_chr3	PGSB	CDS	92095526	92096183	.	+	0	ID=LotjaGi3g1v0502700.1.CDS.13;Parent=LotjaGi3g1v0502700.1
LjG1.1_chr3	PGSB	exon	92096925	92097000	.	+	.	ID=LotjaGi3g1v0502700.1.exon.14;Parent=LotjaGi3g1v0502700.1
LjG1.1_chr3	PGSB	CDS	92096925	92097000	.	+	2	ID=LotjaGi3g1v0502700.1.CDS.14;Parent=LotjaGi3g1v0502700.1
LjG1.1_chr3	PGSB	exon	92097082	92097181	.	+	.	ID=LotjaGi3g1v0502700.1.exon.15;Parent=LotjaGi3g1v0502700.1
LjG1.1_chr3	PGSB	CDS	92097082	92097181	.	+	1	ID=LotjaGi3g1v0502700.1.CDS.15;Parent=LotjaGi3g1v0502700.1
LjG1.1_chr3	PGSB	mRNA	92098841	92106783	.	+	.	ID=LotjaGi3g1v0502700.2;Parent=LotjaGi3g1v0502700
LjG1.1_chr3	PGSB	five_prime_UTR	92098841	92099000	.	+	.	ID=LotjaGi3g1v0502700.2.five_prime_UTR.1;Parent=LotjaGi3g1v0502700.2
LjG1.1_chr3	PGSB	exon	92098841	92099500	.	+	.	ID=LotjaGi3g1v0502700.2.exon.1;Parent=LotjaGi3g1v0502700.2
LjG1.1_chr3	PGSB	CDS	92099001	92099500	.	+	0	ID=LotjaGi3g1v0502700.2.CDS.1;Parent=LotjaGi3g1v0502700.2
LjG1.1_chr3	PGSB	exon	92100388	92101438	.	+	.	ID=LotjaGi3g1v0502700.2.exon.2;Parent=LotjaGi3g1v0502700.2
LjG1.1_chr3	PGSB	CDS	92100388	92101438	.	+	1	ID=LotjaGi3g1v0502700.2.CDS.2;Parent=LotjaGi3g1v0502700.2
LjG1.1_chr3	PGSB	exon	92101596	92101898	.	+	.	ID=LotjaGi3g1v0502700.2.exon.3;Parent=LotjaGi3g1v0502700.2
LjG1.1_chr3	PGSB	CDS	92101596	92101898	.	+	0	ID=LotjaGi3g1v0502700.2.CDS.3;Parent=LotjaGi3g1v0502700.2
LjG1.1_chr3	PGSB	CDS	92102135	92104201	.	+	0	ID=LotjaGi3g1v0502700.2.CDS.4;Parent=LotjaGi3g1v0502700.2
LjG1.1_chr3	PGSB	exon	92102135	92104285	.	+	.	ID=LotjaGi3g1v0502700.2.exon.4;Parent=LotjaGi3g1v0502700.2
LjG1.1_chr3	PGSB	three_prime_UTR	92104202	92104285	.	+	.	ID=LotjaGi3g1v0502700.2.three_prime_UTR.2;Parent=LotjaGi3g1v0502700.2
LjG1.1_chr3	PGSB	exon	92104401	92105116	.	+	.	ID=LotjaGi3g1v0502700.2.exon.5;Parent=LotjaGi3g1v0502700.2
LjG1.1_chr3	PGSB	three_prime_UTR	92104401	92105116	.	+	.	ID=LotjaGi3g1v0502700.2.three_prime_UTR.3;Parent=LotjaGi3g1v0502700.2
LjG1.1_chr3	PGSB	exon	92106286	92106783	.	+	.	ID=LotjaGi3g1v0502700.2.exon.6;Parent=LotjaGi3g1v0502700.2
LjG1.1_chr3	PGSB	three_prime_UTR	92106286	92106783	.	+	.	ID=LotjaGi3g1v0502700.2.three_prime_UTR.4;Parent=LotjaGi3g1v0502700.2
LjG1.1_chr3	PGSB	mRNA	92098858	92105373	.	+	.	ID=LotjaGi3g1v0502700.3;Parent=LotjaGi3g1v0502700
LjG1.1_chr3	PGSB	five_prime_UTR	92098858	92099000	.	+	.	ID=LotjaGi3g1v0502700.3.five_prime_UTR.1;Parent=LotjaGi3g1v0502700.3
LjG1.1_chr3	PGSB	exon	92098858	92099500	.	+	.	ID=LotjaGi3g1v0502700.3.exon.1;Parent=LotjaGi3g1v0502700.3
LjG1.1_chr3	PGSB	CDS	92099001	92099500	.	+	0	ID=LotjaGi3g1v0502700.3.CDS.1;Parent=LotjaGi3g1v0502700.3
LjG1.1_chr3	PGSB	exon	92100388	92101438	.	+	.	ID=LotjaGi3g1v0502700.3.exon.2;Parent=LotjaGi3g1v0502700.3
LjG1.1_chr3	PGSB	CDS	92100388	92101438	.	+	1	ID=LotjaGi3g1v0502700.3.CDS.2;Parent=LotjaGi3g1v0502700.3
LjG1.1_chr3	PGSB	exon	92101596	92101898	.	+	.	ID=LotjaGi3g1v0502700.3.exon.3;Parent=LotjaGi3g1v0502700.3
LjG1.1_chr3	PGSB	CDS	92101596	92101898	.	+	0	ID=LotjaGi3g1v0502700.3.CDS.3;Parent=LotjaGi3g1v0502700.3
LjG1.1_chr3	PGSB	CDS	92102135	92104201	.	+	0	ID=LotjaGi3g1v0502700.3.CDS.4;Parent=LotjaGi3g1v0502700.3
LjG1.1_chr3	PGSB	exon	92102135	92104318	.	+	.	ID=LotjaGi3g1v0502700.3.exon.4;Parent=LotjaGi3g1v0502700.3
LjG1.1_chr3	PGSB	three_prime_UTR	92104202	92104318	.	+	.	ID=LotjaGi3g1v0502700.3.three_prime_UTR.2;Parent=LotjaGi3g1v0502700.3
LjG1.1_chr3	PGSB	exon	92104401	92105373	.	+	.	ID=LotjaGi3g1v0502700.3.exon.5;Parent=LotjaGi3g1v0502700.3
LjG1.1_chr3	PGSB	three_prime_UTR	92104401	92105373	.	+	.	ID=LotjaGi3g1v0502700.3.three_prime_UTR.3;Parent=LotjaGi3g1v0502700.3
###
LjG1.1_chr3	PGSB	gene	92107298	92108553	.	-	.	ID=LotjaGi3g1v0502800_LC
LjG1.1_chr3	PGSB	mRNA	92107298	92108553	.	-	.	ID=LotjaGi3g1v0502800_LC.1;Parent=LotjaGi3g1v0502800_LC
LjG1.1_chr3	PGSB	three_prime_UTR	92107298	92107413	.	-	.	ID=LotjaGi3g1v0502800_LC.1.three_prime_UTR.1;Parent=LotjaGi3g1v0502800_LC.1
LjG1.1_chr3	PGSB	exon	92107298	92108553	.	-	.	ID=LotjaGi3g1v0502800_LC.1.exon.1;Parent=LotjaGi3g1v0502800_LC.1
LjG1.1_chr3	PGSB	CDS	92107414	92108547	.	-	0	ID=LotjaGi3g1v0502800_LC.1.CDS.1;Parent=LotjaGi3g1v0502800_LC.1
LjG1.1_chr3	PGSB	five_prime_UTR	92108548	92108553	.	-	.	ID=LotjaGi3g1v0502800_LC.1.five_prime_UTR.2;Parent=LotjaGi3g1v0502800_LC.1
###
LjG1.1_chr3	PGSB	gene	92114141	92121618	.	-	.	ID=LotjaGi3g1v0502900
LjG1.1_chr3	PGSB	mRNA	92114141	92121618	.	-	.	ID=LotjaGi3g1v0502900.1;Parent=LotjaGi3g1v0502900
LjG1.1_chr3	PGSB	three_prime_UTR	92114141	92115777	.	-	.	ID=LotjaGi3g1v0502900.1.three_prime_UTR.1;Parent=LotjaGi3g1v0502900.1
LjG1.1_chr3	PGSB	exon	92114141	92116375	.	-	.	ID=LotjaGi3g1v0502900.1.exon.1;Parent=LotjaGi3g1v0502900.1
LjG1.1_chr3	PGSB	CDS	92115778	92116375	.	-	1	ID=LotjaGi3g1v0502900.1.CDS.1;Parent=LotjaGi3g1v0502900.1
LjG1.1_chr3	PGSB	exon	92116986	92117152	.	-	.	ID=LotjaGi3g1v0502900.1.exon.2;Parent=LotjaGi3g1v0502900.1
LjG1.1_chr3	PGSB	CDS	92116986	92117152	.	-	0	ID=LotjaGi3g1v0502900.1.CDS.2;Parent=LotjaGi3g1v0502900.1
LjG1.1_chr3	PGSB	exon	92117366	92117607	.	-	.	ID=LotjaGi3g1v0502900.1.exon.3;Parent=LotjaGi3g1v0502900.1
LjG1.1_chr3	PGSB	CDS	92117366	92117607	.	-	2	ID=LotjaGi3g1v0502900.1.CDS.3;Parent=LotjaGi3g1v0502900.1
LjG1.1_chr3	PGSB	exon	92118027	92118201	.	-	.	ID=LotjaGi3g1v0502900.1.exon.4;Parent=LotjaGi3g1v0502900.1
LjG1.1_chr3	PGSB	CDS	92118027	92118201	.	-	0	ID=LotjaGi3g1v0502900.1.CDS.4;Parent=LotjaGi3g1v0502900.1
LjG1.1_chr3	PGSB	exon	92118917	92119090	.	-	.	ID=LotjaGi3g1v0502900.1.exon.5;Parent=LotjaGi3g1v0502900.1
LjG1.1_chr3	PGSB	CDS	92118917	92119090	.	-	0	ID=LotjaGi3g1v0502900.1.CDS.5;Parent=LotjaGi3g1v0502900.1
LjG1.1_chr3	PGSB	exon	92119188	92119292	.	-	.	ID=LotjaGi3g1v0502900.1.exon.6;Parent=LotjaGi3g1v0502900.1
LjG1.1_chr3	PGSB	CDS	92119188	92119292	.	-	0	ID=LotjaGi3g1v0502900.1.CDS.6;Parent=LotjaGi3g1v0502900.1
LjG1.1_chr3	PGSB	exon	92119381	92119518	.	-	.	ID=LotjaGi3g1v0502900.1.exon.7;Parent=LotjaGi3g1v0502900.1
LjG1.1_chr3	PGSB	CDS	92119381	92119518	.	-	0	ID=LotjaGi3g1v0502900.1.CDS.7;Parent=LotjaGi3g1v0502900.1
LjG1.1_chr3	PGSB	CDS	92119838	92120830	.	-	0	ID=LotjaGi3g1v0502900.1.CDS.8;Parent=LotjaGi3g1v0502900.1
LjG1.1_chr3	PGSB	exon	92119838	92121618	.	-	.	ID=LotjaGi3g1v0502900.1.exon.8;Parent=LotjaGi3g1v0502900.1
LjG1.1_chr3	PGSB	five_prime_UTR	92120831	92121618	.	-	.	ID=LotjaGi3g1v0502900.1.five_prime_UTR.2;Parent=LotjaGi3g1v0502900.1
###
LjG1.1_chr3	PGSB	gene	92124061	92127469	.	+	.	ID=LotjaGi3g1v0503000
LjG1.1_chr3	PGSB	mRNA	92124061	92127469	.	+	.	ID=LotjaGi3g1v0503000.1;Parent=LotjaGi3g1v0503000
LjG1.1_chr3	PGSB	exon	92124061	92124260	.	+	.	ID=LotjaGi3g1v0503000.1.exon.1;Parent=LotjaGi3g1v0503000.1
LjG1.1_chr3	PGSB	five_prime_UTR	92124061	92124260	.	+	.	ID=LotjaGi3g1v0503000.1.five_prime_UTR.1;Parent=LotjaGi3g1v0503000.1
LjG1.1_chr3	PGSB	five_prime_UTR	92124585	92124642	.	+	.	ID=LotjaGi3g1v0503000.1.five_prime_UTR.2;Parent=LotjaGi3g1v0503000.1
LjG1.1_chr3	PGSB	exon	92124585	92124673	.	+	.	ID=LotjaGi3g1v0503000.1.exon.2;Parent=LotjaGi3g1v0503000.1
LjG1.1_chr3	PGSB	CDS	92124643	92124673	.	+	0	ID=LotjaGi3g1v0503000.1.CDS.1;Parent=LotjaGi3g1v0503000.1
LjG1.1_chr3	PGSB	exon	92125520	92125779	.	+	.	ID=LotjaGi3g1v0503000.1.exon.3;Parent=LotjaGi3g1v0503000.1
LjG1.1_chr3	PGSB	CDS	92125520	92125779	.	+	2	ID=LotjaGi3g1v0503000.1.CDS.2;Parent=LotjaGi3g1v0503000.1
LjG1.1_chr3	PGSB	exon	92125943	92126143	.	+	.	ID=LotjaGi3g1v0503000.1.exon.4;Parent=LotjaGi3g1v0503000.1
LjG1.1_chr3	PGSB	CDS	92125943	92126143	.	+	0	ID=LotjaGi3g1v0503000.1.CDS.3;Parent=LotjaGi3g1v0503000.1
LjG1.1_chr3	PGSB	CDS	92126961	92127020	.	+	0	ID=LotjaGi3g1v0503000.1.CDS.4;Parent=LotjaGi3g1v0503000.1
LjG1.1_chr3	PGSB	exon	92126961	92127469	.	+	.	ID=LotjaGi3g1v0503000.1.exon.5;Parent=LotjaGi3g1v0503000.1
LjG1.1_chr3	PGSB	three_prime_UTR	92127021	92127469	.	+	.	ID=LotjaGi3g1v0503000.1.three_prime_UTR.3;Parent=LotjaGi3g1v0503000.1
###
LjG1.1_chr3	PGSB	gene	92127679	92133259	.	-	.	ID=LotjaGi3g1v0503100_LC
LjG1.1_chr3	PGSB	mRNA	92127679	92133259	.	-	.	ID=LotjaGi3g1v0503100_LC.1;Parent=LotjaGi3g1v0503100_LC
LjG1.1_chr3	PGSB	three_prime_UTR	92127679	92128353	.	-	.	ID=LotjaGi3g1v0503100_LC.1.three_prime_UTR.1;Parent=LotjaGi3g1v0503100_LC.1
LjG1.1_chr3	PGSB	exon	92127679	92133259	.	-	.	ID=LotjaGi3g1v0503100_LC.1.exon.1;Parent=LotjaGi3g1v0503100_LC.1
LjG1.1_chr3	PGSB	CDS	92128354	92132226	.	-	0	ID=LotjaGi3g1v0503100_LC.1.CDS.1;Parent=LotjaGi3g1v0503100_LC.1
LjG1.1_chr3	PGSB	five_prime_UTR	92132227	92133259	.	-	.	ID=LotjaGi3g1v0503100_LC.1.five_prime_UTR.2;Parent=LotjaGi3g1v0503100_LC.1
###
LjG1.1_chr3	PGSB	gene	92143891	92145486	.	+	.	ID=LotjaGi3g1v0503200_LC
LjG1.1_chr3	PGSB	mRNA	92143891	92145486	.	+	.	ID=LotjaGi3g1v0503200_LC.1;Parent=LotjaGi3g1v0503200_LC
LjG1.1_chr3	PGSB	five_prime_UTR	92143891	92144465	.	+	.	ID=LotjaGi3g1v0503200_LC.1.five_prime_UTR.1;Parent=LotjaGi3g1v0503200_LC.1
LjG1.1_chr3	PGSB	exon	92143891	92145486	.	+	.	ID=LotjaGi3g1v0503200_LC.1.exon.1;Parent=LotjaGi3g1v0503200_LC.1
LjG1.1_chr3	PGSB	CDS	92144466	92144963	.	+	0	ID=LotjaGi3g1v0503200_LC.1.CDS.1;Parent=LotjaGi3g1v0503200_LC.1
LjG1.1_chr3	PGSB	three_prime_UTR	92144964	92145486	.	+	.	ID=LotjaGi3g1v0503200_LC.1.three_prime_UTR.2;Parent=LotjaGi3g1v0503200_LC.1
###
LjG1.1_chr3	PGSB	gene	92151582	92161714	.	+	.	ID=LotjaGi3g1v0503300
LjG1.1_chr3	PGSB	mRNA	92151582	92161714	.	+	.	ID=LotjaGi3g1v0503300.1;Parent=LotjaGi3g1v0503300
LjG1.1_chr3	PGSB	exon	92151582	92151782	.	+	.	ID=LotjaGi3g1v0503300.1.exon.1;Parent=LotjaGi3g1v0503300.1
LjG1.1_chr3	PGSB	five_prime_UTR	92151582	92151782	.	+	.	ID=LotjaGi3g1v0503300.1.five_prime_UTR.1;Parent=LotjaGi3g1v0503300.1
LjG1.1_chr3	PGSB	exon	92151964	92152129	.	+	.	ID=LotjaGi3g1v0503300.1.exon.2;Parent=LotjaGi3g1v0503300.1
LjG1.1_chr3	PGSB	five_prime_UTR	92151964	92152129	.	+	.	ID=LotjaGi3g1v0503300.1.five_prime_UTR.2;Parent=LotjaGi3g1v0503300.1
LjG1.1_chr3	PGSB	exon	92152220	92152278	.	+	.	ID=LotjaGi3g1v0503300.1.exon.3;Parent=LotjaGi3g1v0503300.1
LjG1.1_chr3	PGSB	five_prime_UTR	92152220	92152278	.	+	.	ID=LotjaGi3g1v0503300.1.five_prime_UTR.3;Parent=LotjaGi3g1v0503300.1
LjG1.1_chr3	PGSB	exon	92153189	92153307	.	+	.	ID=LotjaGi3g1v0503300.1.exon.4;Parent=LotjaGi3g1v0503300.1
LjG1.1_chr3	PGSB	five_prime_UTR	92153189	92153307	.	+	.	ID=LotjaGi3g1v0503300.1.five_prime_UTR.4;Parent=LotjaGi3g1v0503300.1
LjG1.1_chr3	PGSB	exon	92153524	92153761	.	+	.	ID=LotjaGi3g1v0503300.1.exon.5;Parent=LotjaGi3g1v0503300.1
LjG1.1_chr3	PGSB	five_prime_UTR	92153524	92153761	.	+	.	ID=LotjaGi3g1v0503300.1.five_prime_UTR.5;Parent=LotjaGi3g1v0503300.1
LjG1.1_chr3	PGSB	exon	92154981	92155101	.	+	.	ID=LotjaGi3g1v0503300.1.exon.6;Parent=LotjaGi3g1v0503300.1
LjG1.1_chr3	PGSB	five_prime_UTR	92154981	92155101	.	+	.	ID=LotjaGi3g1v0503300.1.five_prime_UTR.6;Parent=LotjaGi3g1v0503300.1
LjG1.1_chr3	PGSB	five_prime_UTR	92155514	92156427	.	+	.	ID=LotjaGi3g1v0503300.1.five_prime_UTR.7;Parent=LotjaGi3g1v0503300.1
LjG1.1_chr3	PGSB	exon	92155514	92157223	.	+	.	ID=LotjaGi3g1v0503300.1.exon.7;Parent=LotjaGi3g1v0503300.1
LjG1.1_chr3	PGSB	CDS	92156428	92157223	.	+	0	ID=LotjaGi3g1v0503300.1.CDS.1;Parent=LotjaGi3g1v0503300.1
LjG1.1_chr3	PGSB	CDS	92159286	92159419	.	+	2	ID=LotjaGi3g1v0503300.1.CDS.2;Parent=LotjaGi3g1v0503300.1
LjG1.1_chr3	PGSB	exon	92159286	92159689	.	+	.	ID=LotjaGi3g1v0503300.1.exon.8;Parent=LotjaGi3g1v0503300.1
LjG1.1_chr3	PGSB	three_prime_UTR	92159420	92159689	.	+	.	ID=LotjaGi3g1v0503300.1.three_prime_UTR.8;Parent=LotjaGi3g1v0503300.1
LjG1.1_chr3	PGSB	exon	92159775	92159985	.	+	.	ID=LotjaGi3g1v0503300.1.exon.9;Parent=LotjaGi3g1v0503300.1
LjG1.1_chr3	PGSB	three_prime_UTR	92159775	92159985	.	+	.	ID=LotjaGi3g1v0503300.1.three_prime_UTR.9;Parent=LotjaGi3g1v0503300.1
LjG1.1_chr3	PGSB	exon	92160474	92160711	.	+	.	ID=LotjaGi3g1v0503300.1.exon.10;Parent=LotjaGi3g1v0503300.1
LjG1.1_chr3	PGSB	three_prime_UTR	92160474	92160711	.	+	.	ID=LotjaGi3g1v0503300.1.three_prime_UTR.10;Parent=LotjaGi3g1v0503300.1
LjG1.1_chr3	PGSB	exon	92160821	92160971	.	+	.	ID=LotjaGi3g1v0503300.1.exon.11;Parent=LotjaGi3g1v0503300.1
LjG1.1_chr3	PGSB	three_prime_UTR	92160821	92160971	.	+	.	ID=LotjaGi3g1v0503300.1.three_prime_UTR.11;Parent=LotjaGi3g1v0503300.1
LjG1.1_chr3	PGSB	exon	92161133	92161714	.	+	.	ID=LotjaGi3g1v0503300.1.exon.12;Parent=LotjaGi3g1v0503300.1
LjG1.1_chr3	PGSB	three_prime_UTR	92161133	92161714	.	+	.	ID=LotjaGi3g1v0503300.1.three_prime_UTR.12;Parent=LotjaGi3g1v0503300.1
LjG1.1_chr3	PGSB	mRNA	92151723	92155593	.	+	.	ID=LotjaGi3g1v0503300.2;Parent=LotjaGi3g1v0503300
LjG1.1_chr3	PGSB	exon	92151723	92151782	.	+	.	ID=LotjaGi3g1v0503300.2.exon.1;Parent=LotjaGi3g1v0503300.2
LjG1.1_chr3	PGSB	CDS	92151723	92151782	.	+	0	ID=LotjaGi3g1v0503300.2.CDS.1;Parent=LotjaGi3g1v0503300.2
LjG1.1_chr3	PGSB	exon	92151964	92152129	.	+	.	ID=LotjaGi3g1v0503300.2.exon.2;Parent=LotjaGi3g1v0503300.2
LjG1.1_chr3	PGSB	CDS	92151964	92152129	.	+	0	ID=LotjaGi3g1v0503300.2.CDS.2;Parent=LotjaGi3g1v0503300.2
LjG1.1_chr3	PGSB	exon	92152220	92152278	.	+	.	ID=LotjaGi3g1v0503300.2.exon.3;Parent=LotjaGi3g1v0503300.2
LjG1.1_chr3	PGSB	CDS	92152220	92152278	.	+	2	ID=LotjaGi3g1v0503300.2.CDS.3;Parent=LotjaGi3g1v0503300.2
LjG1.1_chr3	PGSB	exon	92153189	92153307	.	+	.	ID=LotjaGi3g1v0503300.2.exon.4;Parent=LotjaGi3g1v0503300.2
LjG1.1_chr3	PGSB	CDS	92153189	92153307	.	+	0	ID=LotjaGi3g1v0503300.2.CDS.4;Parent=LotjaGi3g1v0503300.2
LjG1.1_chr3	PGSB	exon	92153524	92153761	.	+	.	ID=LotjaGi3g1v0503300.2.exon.5;Parent=LotjaGi3g1v0503300.2
LjG1.1_chr3	PGSB	CDS	92153524	92153761	.	+	1	ID=LotjaGi3g1v0503300.2.CDS.5;Parent=LotjaGi3g1v0503300.2
LjG1.1_chr3	PGSB	exon	92154981	92155101	.	+	.	ID=LotjaGi3g1v0503300.2.exon.6;Parent=LotjaGi3g1v0503300.2
LjG1.1_chr3	PGSB	CDS	92154981	92155101	.	+	0	ID=LotjaGi3g1v0503300.2.CDS.6;Parent=LotjaGi3g1v0503300.2
LjG1.1_chr3	PGSB	exon	92155514	92155593	.	+	.	ID=LotjaGi3g1v0503300.2.exon.7;Parent=LotjaGi3g1v0503300.2
LjG1.1_chr3	PGSB	CDS	92155514	92155593	.	+	2	ID=LotjaGi3g1v0503300.2.CDS.7;Parent=LotjaGi3g1v0503300.2
LjG1.1_chr3	PGSB	mRNA	92159439	92161556	.	+	.	ID=LotjaGi3g1v0503300.3;Parent=LotjaGi3g1v0503300
LjG1.1_chr3	PGSB	exon	92159439	92159689	.	+	.	ID=LotjaGi3g1v0503300.3.exon.1;Parent=LotjaGi3g1v0503300.3
LjG1.1_chr3	PGSB	five_prime_UTR	92159439	92159689	.	+	.	ID=LotjaGi3g1v0503300.3.five_prime_UTR.1;Parent=LotjaGi3g1v0503300.3
LjG1.1_chr3	PGSB	five_prime_UTR	92159775	92159951	.	+	.	ID=LotjaGi3g1v0503300.3.five_prime_UTR.2;Parent=LotjaGi3g1v0503300.3
LjG1.1_chr3	PGSB	exon	92159775	92159964	.	+	.	ID=LotjaGi3g1v0503300.3.exon.2;Parent=LotjaGi3g1v0503300.3
LjG1.1_chr3	PGSB	CDS	92159952	92159964	.	+	0	ID=LotjaGi3g1v0503300.3.CDS.1;Parent=LotjaGi3g1v0503300.3
LjG1.1_chr3	PGSB	exon	92160474	92160711	.	+	.	ID=LotjaGi3g1v0503300.3.exon.3;Parent=LotjaGi3g1v0503300.3
LjG1.1_chr3	PGSB	CDS	92160474	92160711	.	+	2	ID=LotjaGi3g1v0503300.3.CDS.2;Parent=LotjaGi3g1v0503300.3
LjG1.1_chr3	PGSB	exon	92160821	92160971	.	+	.	ID=LotjaGi3g1v0503300.3.exon.4;Parent=LotjaGi3g1v0503300.3
LjG1.1_chr3	PGSB	CDS	92160821	92160971	.	+	1	ID=LotjaGi3g1v0503300.3.CDS.3;Parent=LotjaGi3g1v0503300.3
LjG1.1_chr3	PGSB	CDS	92161133	92161441	.	+	0	ID=LotjaGi3g1v0503300.3.CDS.4;Parent=LotjaGi3g1v0503300.3
LjG1.1_chr3	PGSB	exon	92161133	92161556	.	+	.	ID=LotjaGi3g1v0503300.3.exon.5;Parent=LotjaGi3g1v0503300.3
LjG1.1_chr3	PGSB	three_prime_UTR	92161442	92161556	.	+	.	ID=LotjaGi3g1v0503300.3.three_prime_UTR.3;Parent=LotjaGi3g1v0503300.3
###
LjG1.1_chr3	PGSB	gene	92166110	92168519	.	+	.	ID=LotjaGi3g1v0503400
LjG1.1_chr3	PGSB	mRNA	92166110	92168519	.	+	.	ID=LotjaGi3g1v0503400.1;Parent=LotjaGi3g1v0503400
LjG1.1_chr3	PGSB	five_prime_UTR	92166110	92166353	.	+	.	ID=LotjaGi3g1v0503400.1.five_prime_UTR.1;Parent=LotjaGi3g1v0503400.1
LjG1.1_chr3	PGSB	exon	92166110	92168519	.	+	.	ID=LotjaGi3g1v0503400.1.exon.1;Parent=LotjaGi3g1v0503400.1
LjG1.1_chr3	PGSB	CDS	92166354	92167817	.	+	0	ID=LotjaGi3g1v0503400.1.CDS.1;Parent=LotjaGi3g1v0503400.1
LjG1.1_chr3	PGSB	three_prime_UTR	92167818	92168519	.	+	.	ID=LotjaGi3g1v0503400.1.three_prime_UTR.2;Parent=LotjaGi3g1v0503400.1
###
LjG1.1_chr3	PGSB	gene	92170499	92172113	.	-	.	ID=LotjaGi3g1v0503500_LC
LjG1.1_chr3	PGSB	mRNA	92170499	92172113	.	-	.	ID=LotjaGi3g1v0503500_LC.1;Parent=LotjaGi3g1v0503500_LC
LjG1.1_chr3	PGSB	three_prime_UTR	92170499	92170710	.	-	.	ID=LotjaGi3g1v0503500_LC.1.three_prime_UTR.1;Parent=LotjaGi3g1v0503500_LC.1
LjG1.1_chr3	PGSB	exon	92170499	92171419	.	-	.	ID=LotjaGi3g1v0503500_LC.1.exon.1;Parent=LotjaGi3g1v0503500_LC.1
LjG1.1_chr3	PGSB	CDS	92170711	92171244	.	-	0	ID=LotjaGi3g1v0503500_LC.1.CDS.1;Parent=LotjaGi3g1v0503500_LC.1
LjG1.1_chr3	PGSB	five_prime_UTR	92171245	92171419	.	-	.	ID=LotjaGi3g1v0503500_LC.1.five_prime_UTR.2;Parent=LotjaGi3g1v0503500_LC.1
LjG1.1_chr3	PGSB	exon	92171969	92172113	.	-	.	ID=LotjaGi3g1v0503500_LC.1.exon.2;Parent=LotjaGi3g1v0503500_LC.1
LjG1.1_chr3	PGSB	five_prime_UTR	92171969	92172113	.	-	.	ID=LotjaGi3g1v0503500_LC.1.five_prime_UTR.3;Parent=LotjaGi3g1v0503500_LC.1
LjG1.1_chr3	PGSB	mRNA	92170499	92172113	.	-	.	ID=LotjaGi3g1v0503500_LC.2;Parent=LotjaGi3g1v0503500_LC
LjG1.1_chr3	PGSB	three_prime_UTR	92170499	92170710	.	-	.	ID=LotjaGi3g1v0503500_LC.2.three_prime_UTR.1;Parent=LotjaGi3g1v0503500_LC.2
LjG1.1_chr3	PGSB	exon	92170499	92171571	.	-	.	ID=LotjaGi3g1v0503500_LC.2.exon.1;Parent=LotjaGi3g1v0503500_LC.2
LjG1.1_chr3	PGSB	CDS	92170711	92171514	.	-	0	ID=LotjaGi3g1v0503500_LC.2.CDS.1;Parent=LotjaGi3g1v0503500_LC.2
LjG1.1_chr3	PGSB	five_prime_UTR	92171515	92171571	.	-	.	ID=LotjaGi3g1v0503500_LC.2.five_prime_UTR.2;Parent=LotjaGi3g1v0503500_LC.2
LjG1.1_chr3	PGSB	exon	92171969	92172113	.	-	.	ID=LotjaGi3g1v0503500_LC.2.exon.2;Parent=LotjaGi3g1v0503500_LC.2
LjG1.1_chr3	PGSB	five_prime_UTR	92171969	92172113	.	-	.	ID=LotjaGi3g1v0503500_LC.2.five_prime_UTR.3;Parent=LotjaGi3g1v0503500_LC.2
###
LjG1.1_chr3	PGSB	gene	92192628	92201071	.	-	.	ID=LotjaGi3g1v0503600
LjG1.1_chr3	PGSB	mRNA	92192628	92201071	.	-	.	ID=LotjaGi3g1v0503600.1;Parent=LotjaGi3g1v0503600
LjG1.1_chr3	PGSB	three_prime_UTR	92192628	92195315	.	-	.	ID=LotjaGi3g1v0503600.1.three_prime_UTR.1;Parent=LotjaGi3g1v0503600.1
LjG1.1_chr3	PGSB	exon	92192628	92195363	.	-	.	ID=LotjaGi3g1v0503600.1.exon.1;Parent=LotjaGi3g1v0503600.1
LjG1.1_chr3	PGSB	CDS	92195316	92195363	.	-	0	ID=LotjaGi3g1v0503600.1.CDS.1;Parent=LotjaGi3g1v0503600.1
LjG1.1_chr3	PGSB	exon	92195482	92195601	.	-	.	ID=LotjaGi3g1v0503600.1.exon.2;Parent=LotjaGi3g1v0503600.1
LjG1.1_chr3	PGSB	CDS	92195482	92195601	.	-	0	ID=LotjaGi3g1v0503600.1.CDS.2;Parent=LotjaGi3g1v0503600.1
LjG1.1_chr3	PGSB	exon	92195691	92195873	.	-	.	ID=LotjaGi3g1v0503600.1.exon.3;Parent=LotjaGi3g1v0503600.1
LjG1.1_chr3	PGSB	CDS	92195691	92195873	.	-	0	ID=LotjaGi3g1v0503600.1.CDS.3;Parent=LotjaGi3g1v0503600.1
LjG1.1_chr3	PGSB	exon	92195991	92196130	.	-	.	ID=LotjaGi3g1v0503600.1.exon.4;Parent=LotjaGi3g1v0503600.1
LjG1.1_chr3	PGSB	CDS	92195991	92196130	.	-	2	ID=LotjaGi3g1v0503600.1.CDS.4;Parent=LotjaGi3g1v0503600.1
LjG1.1_chr3	PGSB	exon	92196587	92196832	.	-	.	ID=LotjaGi3g1v0503600.1.exon.5;Parent=LotjaGi3g1v0503600.1
LjG1.1_chr3	PGSB	CDS	92196587	92196832	.	-	2	ID=LotjaGi3g1v0503600.1.CDS.5;Parent=LotjaGi3g1v0503600.1
LjG1.1_chr3	PGSB	exon	92197111	92197228	.	-	.	ID=LotjaGi3g1v0503600.1.exon.6;Parent=LotjaGi3g1v0503600.1
LjG1.1_chr3	PGSB	CDS	92197111	92197228	.	-	0	ID=LotjaGi3g1v0503600.1.CDS.6;Parent=LotjaGi3g1v0503600.1
LjG1.1_chr3	PGSB	exon	92197302	92197377	.	-	.	ID=LotjaGi3g1v0503600.1.exon.7;Parent=LotjaGi3g1v0503600.1
LjG1.1_chr3	PGSB	CDS	92197302	92197377	.	-	1	ID=LotjaGi3g1v0503600.1.CDS.7;Parent=LotjaGi3g1v0503600.1
LjG1.1_chr3	PGSB	exon	92197454	92197520	.	-	.	ID=LotjaGi3g1v0503600.1.exon.8;Parent=LotjaGi3g1v0503600.1
LjG1.1_chr3	PGSB	CDS	92197454	92197520	.	-	2	ID=LotjaGi3g1v0503600.1.CDS.8;Parent=LotjaGi3g1v0503600.1
LjG1.1_chr3	PGSB	exon	92197661	92197748	.	-	.	ID=LotjaGi3g1v0503600.1.exon.9;Parent=LotjaGi3g1v0503600.1
LjG1.1_chr3	PGSB	CDS	92197661	92197748	.	-	0	ID=LotjaGi3g1v0503600.1.CDS.9;Parent=LotjaGi3g1v0503600.1
LjG1.1_chr3	PGSB	exon	92197841	92197951	.	-	.	ID=LotjaGi3g1v0503600.1.exon.10;Parent=LotjaGi3g1v0503600.1
LjG1.1_chr3	PGSB	CDS	92197841	92197951	.	-	0	ID=LotjaGi3g1v0503600.1.CDS.10;Parent=LotjaGi3g1v0503600.1
LjG1.1_chr3	PGSB	exon	92198132	92198296	.	-	.	ID=LotjaGi3g1v0503600.1.exon.11;Parent=LotjaGi3g1v0503600.1
LjG1.1_chr3	PGSB	CDS	92198132	92198296	.	-	0	ID=LotjaGi3g1v0503600.1.CDS.11;Parent=LotjaGi3g1v0503600.1
LjG1.1_chr3	PGSB	exon	92198555	92198649	.	-	.	ID=LotjaGi3g1v0503600.1.exon.12;Parent=LotjaGi3g1v0503600.1
LjG1.1_chr3	PGSB	CDS	92198555	92198649	.	-	2	ID=LotjaGi3g1v0503600.1.CDS.12;Parent=LotjaGi3g1v0503600.1
LjG1.1_chr3	PGSB	exon	92198728	92198764	.	-	.	ID=LotjaGi3g1v0503600.1.exon.13;Parent=LotjaGi3g1v0503600.1
LjG1.1_chr3	PGSB	CDS	92198728	92198764	.	-	0	ID=LotjaGi3g1v0503600.1.CDS.13;Parent=LotjaGi3g1v0503600.1
LjG1.1_chr3	PGSB	exon	92199302	92199378	.	-	.	ID=LotjaGi3g1v0503600.1.exon.14;Parent=LotjaGi3g1v0503600.1
LjG1.1_chr3	PGSB	CDS	92199302	92199378	.	-	2	ID=LotjaGi3g1v0503600.1.CDS.14;Parent=LotjaGi3g1v0503600.1
LjG1.1_chr3	PGSB	exon	92199538	92199586	.	-	.	ID=LotjaGi3g1v0503600.1.exon.15;Parent=LotjaGi3g1v0503600.1
LjG1.1_chr3	PGSB	CDS	92199538	92199586	.	-	0	ID=LotjaGi3g1v0503600.1.CDS.15;Parent=LotjaGi3g1v0503600.1
LjG1.1_chr3	PGSB	exon	92199802	92199858	.	-	.	ID=LotjaGi3g1v0503600.1.exon.16;Parent=LotjaGi3g1v0503600.1
LjG1.1_chr3	PGSB	CDS	92199802	92199858	.	-	0	ID=LotjaGi3g1v0503600.1.CDS.16;Parent=LotjaGi3g1v0503600.1
LjG1.1_chr3	PGSB	exon	92199949	92200038	.	-	.	ID=LotjaGi3g1v0503600.1.exon.17;Parent=LotjaGi3g1v0503600.1
LjG1.1_chr3	PGSB	CDS	92199949	92200038	.	-	0	ID=LotjaGi3g1v0503600.1.CDS.17;Parent=LotjaGi3g1v0503600.1
LjG1.1_chr3	PGSB	exon	92200273	92200336	.	-	.	ID=LotjaGi3g1v0503600.1.exon.18;Parent=LotjaGi3g1v0503600.1
LjG1.1_chr3	PGSB	CDS	92200273	92200336	.	-	1	ID=LotjaGi3g1v0503600.1.CDS.18;Parent=LotjaGi3g1v0503600.1
LjG1.1_chr3	PGSB	CDS	92200799	92200947	.	-	0	ID=LotjaGi3g1v0503600.1.CDS.19;Parent=LotjaGi3g1v0503600.1
LjG1.1_chr3	PGSB	exon	92200799	92201071	.	-	.	ID=LotjaGi3g1v0503600.1.exon.19;Parent=LotjaGi3g1v0503600.1
LjG1.1_chr3	PGSB	five_prime_UTR	92200948	92201071	.	-	.	ID=LotjaGi3g1v0503600.1.five_prime_UTR.2;Parent=LotjaGi3g1v0503600.1
LjG1.1_chr3	PGSB	mRNA	92192910	92201041	.	-	.	ID=LotjaGi3g1v0503600.2;Parent=LotjaGi3g1v0503600
LjG1.1_chr3	PGSB	exon	92192910	92193797	.	-	.	ID=LotjaGi3g1v0503600.2.exon.1;Parent=LotjaGi3g1v0503600.2
LjG1.1_chr3	PGSB	three_prime_UTR	92192910	92193797	.	-	.	ID=LotjaGi3g1v0503600.2.three_prime_UTR.1;Parent=LotjaGi3g1v0503600.2
LjG1.1_chr3	PGSB	three_prime_UTR	92193947	92195315	.	-	.	ID=LotjaGi3g1v0503600.2.three_prime_UTR.2;Parent=LotjaGi3g1v0503600.2
LjG1.1_chr3	PGSB	exon	92193947	92195363	.	-	.	ID=LotjaGi3g1v0503600.2.exon.2;Parent=LotjaGi3g1v0503600.2
LjG1.1_chr3	PGSB	CDS	92195316	92195363	.	-	0	ID=LotjaGi3g1v0503600.2.CDS.1;Parent=LotjaGi3g1v0503600.2
LjG1.1_chr3	PGSB	exon	92195482	92195601	.	-	.	ID=LotjaGi3g1v0503600.2.exon.3;Parent=LotjaGi3g1v0503600.2
LjG1.1_chr3	PGSB	CDS	92195482	92195601	.	-	0	ID=LotjaGi3g1v0503600.2.CDS.2;Parent=LotjaGi3g1v0503600.2
LjG1.1_chr3	PGSB	exon	92195691	92195873	.	-	.	ID=LotjaGi3g1v0503600.2.exon.4;Parent=LotjaGi3g1v0503600.2
LjG1.1_chr3	PGSB	CDS	92195691	92195873	.	-	0	ID=LotjaGi3g1v0503600.2.CDS.3;Parent=LotjaGi3g1v0503600.2
LjG1.1_chr3	PGSB	exon	92195991	92196130	.	-	.	ID=LotjaGi3g1v0503600.2.exon.5;Parent=LotjaGi3g1v0503600.2
LjG1.1_chr3	PGSB	CDS	92195991	92196130	.	-	2	ID=LotjaGi3g1v0503600.2.CDS.4;Parent=LotjaGi3g1v0503600.2
LjG1.1_chr3	PGSB	exon	92196587	92196832	.	-	.	ID=LotjaGi3g1v0503600.2.exon.6;Parent=LotjaGi3g1v0503600.2
LjG1.1_chr3	PGSB	CDS	92196587	92196832	.	-	2	ID=LotjaGi3g1v0503600.2.CDS.5;Parent=LotjaGi3g1v0503600.2
LjG1.1_chr3	PGSB	exon	92197111	92197228	.	-	.	ID=LotjaGi3g1v0503600.2.exon.7;Parent=LotjaGi3g1v0503600.2
LjG1.1_chr3	PGSB	CDS	92197111	92197228	.	-	0	ID=LotjaGi3g1v0503600.2.CDS.6;Parent=LotjaGi3g1v0503600.2
LjG1.1_chr3	PGSB	exon	92197302	92197377	.	-	.	ID=LotjaGi3g1v0503600.2.exon.8;Parent=LotjaGi3g1v0503600.2
LjG1.1_chr3	PGSB	CDS	92197302	92197377	.	-	1	ID=LotjaGi3g1v0503600.2.CDS.7;Parent=LotjaGi3g1v0503600.2
LjG1.1_chr3	PGSB	exon	92197454	92197520	.	-	.	ID=LotjaGi3g1v0503600.2.exon.9;Parent=LotjaGi3g1v0503600.2
LjG1.1_chr3	PGSB	CDS	92197454	92197520	.	-	2	ID=LotjaGi3g1v0503600.2.CDS.8;Parent=LotjaGi3g1v0503600.2
LjG1.1_chr3	PGSB	exon	92197661	92197748	.	-	.	ID=LotjaGi3g1v0503600.2.exon.10;Parent=LotjaGi3g1v0503600.2
LjG1.1_chr3	PGSB	CDS	92197661	92197748	.	-	0	ID=LotjaGi3g1v0503600.2.CDS.9;Parent=LotjaGi3g1v0503600.2
LjG1.1_chr3	PGSB	exon	92197841	92197951	.	-	.	ID=LotjaGi3g1v0503600.2.exon.11;Parent=LotjaGi3g1v0503600.2
LjG1.1_chr3	PGSB	CDS	92197841	92197951	.	-	0	ID=LotjaGi3g1v0503600.2.CDS.10;Parent=LotjaGi3g1v0503600.2
LjG1.1_chr3	PGSB	exon	92198132	92198296	.	-	.	ID=LotjaGi3g1v0503600.2.exon.12;Parent=LotjaGi3g1v0503600.2
LjG1.1_chr3	PGSB	CDS	92198132	92198296	.	-	0	ID=LotjaGi3g1v0503600.2.CDS.11;Parent=LotjaGi3g1v0503600.2
LjG1.1_chr3	PGSB	exon	92198555	92198649	.	-	.	ID=LotjaGi3g1v0503600.2.exon.13;Parent=LotjaGi3g1v0503600.2
LjG1.1_chr3	PGSB	CDS	92198555	92198649	.	-	2	ID=LotjaGi3g1v0503600.2.CDS.12;Parent=LotjaGi3g1v0503600.2
LjG1.1_chr3	PGSB	exon	92198728	92198764	.	-	.	ID=LotjaGi3g1v0503600.2.exon.14;Parent=LotjaGi3g1v0503600.2
LjG1.1_chr3	PGSB	CDS	92198728	92198764	.	-	0	ID=LotjaGi3g1v0503600.2.CDS.13;Parent=LotjaGi3g1v0503600.2
LjG1.1_chr3	PGSB	exon	92199302	92199378	.	-	.	ID=LotjaGi3g1v0503600.2.exon.15;Parent=LotjaGi3g1v0503600.2
LjG1.1_chr3	PGSB	CDS	92199302	92199378	.	-	2	ID=LotjaGi3g1v0503600.2.CDS.14;Parent=LotjaGi3g1v0503600.2
LjG1.1_chr3	PGSB	exon	92199538	92199586	.	-	.	ID=LotjaGi3g1v0503600.2.exon.16;Parent=LotjaGi3g1v0503600.2
LjG1.1_chr3	PGSB	CDS	92199538	92199586	.	-	0	ID=LotjaGi3g1v0503600.2.CDS.15;Parent=LotjaGi3g1v0503600.2
LjG1.1_chr3	PGSB	exon	92199802	92199858	.	-	.	ID=LotjaGi3g1v0503600.2.exon.17;Parent=LotjaGi3g1v0503600.2
LjG1.1_chr3	PGSB	CDS	92199802	92199858	.	-	0	ID=LotjaGi3g1v0503600.2.CDS.16;Parent=LotjaGi3g1v0503600.2
LjG1.1_chr3	PGSB	exon	92199949	92200038	.	-	.	ID=LotjaGi3g1v0503600.2.exon.18;Parent=LotjaGi3g1v0503600.2
LjG1.1_chr3	PGSB	CDS	92199949	92200038	.	-	0	ID=LotjaGi3g1v0503600.2.CDS.17;Parent=LotjaGi3g1v0503600.2
LjG1.1_chr3	PGSB	exon	92200273	92200336	.	-	.	ID=LotjaGi3g1v0503600.2.exon.19;Parent=LotjaGi3g1v0503600.2
LjG1.1_chr3	PGSB	CDS	92200273	92200336	.	-	1	ID=LotjaGi3g1v0503600.2.CDS.18;Parent=LotjaGi3g1v0503600.2
LjG1.1_chr3	PGSB	CDS	92200799	92200947	.	-	0	ID=LotjaGi3g1v0503600.2.CDS.19;Parent=LotjaGi3g1v0503600.2
LjG1.1_chr3	PGSB	exon	92200799	92201041	.	-	.	ID=LotjaGi3g1v0503600.2.exon.20;Parent=LotjaGi3g1v0503600.2
LjG1.1_chr3	PGSB	five_prime_UTR	92200948	92201041	.	-	.	ID=LotjaGi3g1v0503600.2.five_prime_UTR.3;Parent=LotjaGi3g1v0503600.2
LjG1.1_chr3	PGSB	mRNA	92193261	92201041	.	-	.	ID=LotjaGi3g1v0503600.3;Parent=LotjaGi3g1v0503600
LjG1.1_chr3	PGSB	exon	92193261	92193426	.	-	.	ID=LotjaGi3g1v0503600.3.exon.1;Parent=LotjaGi3g1v0503600.3
LjG1.1_chr3	PGSB	three_prime_UTR	92193261	92193426	.	-	.	ID=LotjaGi3g1v0503600.3.three_prime_UTR.1;Parent=LotjaGi3g1v0503600.3
LjG1.1_chr3	PGSB	exon	92193535	92193797	.	-	.	ID=LotjaGi3g1v0503600.3.exon.2;Parent=LotjaGi3g1v0503600.3
LjG1.1_chr3	PGSB	three_prime_UTR	92193535	92193797	.	-	.	ID=LotjaGi3g1v0503600.3.three_prime_UTR.2;Parent=LotjaGi3g1v0503600.3
LjG1.1_chr3	PGSB	three_prime_UTR	92193947	92195315	.	-	.	ID=LotjaGi3g1v0503600.3.three_prime_UTR.3;Parent=LotjaGi3g1v0503600.3
LjG1.1_chr3	PGSB	exon	92193947	92195363	.	-	.	ID=LotjaGi3g1v0503600.3.exon.3;Parent=LotjaGi3g1v0503600.3
LjG1.1_chr3	PGSB	CDS	92195316	92195363	.	-	0	ID=LotjaGi3g1v0503600.3.CDS.1;Parent=LotjaGi3g1v0503600.3
LjG1.1_chr3	PGSB	exon	92195482	92195601	.	-	.	ID=LotjaGi3g1v0503600.3.exon.4;Parent=LotjaGi3g1v0503600.3
LjG1.1_chr3	PGSB	CDS	92195482	92195601	.	-	0	ID=LotjaGi3g1v0503600.3.CDS.2;Parent=LotjaGi3g1v0503600.3
LjG1.1_chr3	PGSB	exon	92195691	92195873	.	-	.	ID=LotjaGi3g1v0503600.3.exon.5;Parent=LotjaGi3g1v0503600.3
LjG1.1_chr3	PGSB	CDS	92195691	92195873	.	-	0	ID=LotjaGi3g1v0503600.3.CDS.3;Parent=LotjaGi3g1v0503600.3
LjG1.1_chr3	PGSB	exon	92195991	92196130	.	-	.	ID=LotjaGi3g1v0503600.3.exon.6;Parent=LotjaGi3g1v0503600.3
LjG1.1_chr3	PGSB	CDS	92195991	92196130	.	-	2	ID=LotjaGi3g1v0503600.3.CDS.4;Parent=LotjaGi3g1v0503600.3
LjG1.1_chr3	PGSB	exon	92196587	92196832	.	-	.	ID=LotjaGi3g1v0503600.3.exon.7;Parent=LotjaGi3g1v0503600.3
LjG1.1_chr3	PGSB	CDS	92196587	92196832	.	-	2	ID=LotjaGi3g1v0503600.3.CDS.5;Parent=LotjaGi3g1v0503600.3
LjG1.1_chr3	PGSB	exon	92197111	92197228	.	-	.	ID=LotjaGi3g1v0503600.3.exon.8;Parent=LotjaGi3g1v0503600.3
LjG1.1_chr3	PGSB	CDS	92197111	92197228	.	-	0	ID=LotjaGi3g1v0503600.3.CDS.6;Parent=LotjaGi3g1v0503600.3
LjG1.1_chr3	PGSB	exon	92197302	92197377	.	-	.	ID=LotjaGi3g1v0503600.3.exon.9;Parent=LotjaGi3g1v0503600.3
LjG1.1_chr3	PGSB	CDS	92197302	92197377	.	-	1	ID=LotjaGi3g1v0503600.3.CDS.7;Parent=LotjaGi3g1v0503600.3
LjG1.1_chr3	PGSB	exon	92197454	92197520	.	-	.	ID=LotjaGi3g1v0503600.3.exon.10;Parent=LotjaGi3g1v0503600.3
LjG1.1_chr3	PGSB	CDS	92197454	92197520	.	-	2	ID=LotjaGi3g1v0503600.3.CDS.8;Parent=LotjaGi3g1v0503600.3
LjG1.1_chr3	PGSB	exon	92197661	92197748	.	-	.	ID=LotjaGi3g1v0503600.3.exon.11;Parent=LotjaGi3g1v0503600.3
LjG1.1_chr3	PGSB	CDS	92197661	92197748	.	-	0	ID=LotjaGi3g1v0503600.3.CDS.9;Parent=LotjaGi3g1v0503600.3
LjG1.1_chr3	PGSB	exon	92197841	92197951	.	-	.	ID=LotjaGi3g1v0503600.3.exon.12;Parent=LotjaGi3g1v0503600.3
LjG1.1_chr3	PGSB	CDS	92197841	92197951	.	-	0	ID=LotjaGi3g1v0503600.3.CDS.10;Parent=LotjaGi3g1v0503600.3
LjG1.1_chr3	PGSB	exon	92198132	92198296	.	-	.	ID=LotjaGi3g1v0503600.3.exon.13;Parent=LotjaGi3g1v0503600.3
LjG1.1_chr3	PGSB	CDS	92198132	92198296	.	-	0	ID=LotjaGi3g1v0503600.3.CDS.11;Parent=LotjaGi3g1v0503600.3
LjG1.1_chr3	PGSB	exon	92198555	92198649	.	-	.	ID=LotjaGi3g1v0503600.3.exon.14;Parent=LotjaGi3g1v0503600.3
LjG1.1_chr3	PGSB	CDS	92198555	92198649	.	-	2	ID=LotjaGi3g1v0503600.3.CDS.12;Parent=LotjaGi3g1v0503600.3
LjG1.1_chr3	PGSB	exon	92198728	92198764	.	-	.	ID=LotjaGi3g1v0503600.3.exon.15;Parent=LotjaGi3g1v0503600.3
LjG1.1_chr3	PGSB	CDS	92198728	92198764	.	-	0	ID=LotjaGi3g1v0503600.3.CDS.13;Parent=LotjaGi3g1v0503600.3
LjG1.1_chr3	PGSB	exon	92199302	92199378	.	-	.	ID=LotjaGi3g1v0503600.3.exon.16;Parent=LotjaGi3g1v0503600.3
LjG1.1_chr3	PGSB	CDS	92199302	92199378	.	-	2	ID=LotjaGi3g1v0503600.3.CDS.14;Parent=LotjaGi3g1v0503600.3
LjG1.1_chr3	PGSB	exon	92199538	92199586	.	-	.	ID=LotjaGi3g1v0503600.3.exon.17;Parent=LotjaGi3g1v0503600.3
LjG1.1_chr3	PGSB	CDS	92199538	92199586	.	-	0	ID=LotjaGi3g1v0503600.3.CDS.15;Parent=LotjaGi3g1v0503600.3
LjG1.1_chr3	PGSB	exon	92199802	92199858	.	-	.	ID=LotjaGi3g1v0503600.3.exon.18;Parent=LotjaGi3g1v0503600.3
LjG1.1_chr3	PGSB	CDS	92199802	92199858	.	-	0	ID=LotjaGi3g1v0503600.3.CDS.16;Parent=LotjaGi3g1v0503600.3
LjG1.1_chr3	PGSB	exon	92199949	92200038	.	-	.	ID=LotjaGi3g1v0503600.3.exon.19;Parent=LotjaGi3g1v0503600.3
LjG1.1_chr3	PGSB	CDS	92199949	92200038	.	-	0	ID=LotjaGi3g1v0503600.3.CDS.17;Parent=LotjaGi3g1v0503600.3
LjG1.1_chr3	PGSB	exon	92200273	92200336	.	-	.	ID=LotjaGi3g1v0503600.3.exon.20;Parent=LotjaGi3g1v0503600.3
LjG1.1_chr3	PGSB	CDS	92200273	92200336	.	-	1	ID=LotjaGi3g1v0503600.3.CDS.18;Parent=LotjaGi3g1v0503600.3
LjG1.1_chr3	PGSB	CDS	92200799	92200947	.	-	0	ID=LotjaGi3g1v0503600.3.CDS.19;Parent=LotjaGi3g1v0503600.3
LjG1.1_chr3	PGSB	exon	92200799	92201041	.	-	.	ID=LotjaGi3g1v0503600.3.exon.21;Parent=LotjaGi3g1v0503600.3
LjG1.1_chr3	PGSB	five_prime_UTR	92200948	92201041	.	-	.	ID=LotjaGi3g1v0503600.3.five_prime_UTR.4;Parent=LotjaGi3g1v0503600.3
LjG1.1_chr3	PGSB	mRNA	92195588	92196779	.	-	.	ID=LotjaGi3g1v0503600.4;Parent=LotjaGi3g1v0503600
LjG1.1_chr3	PGSB	exon	92195588	92195601	.	-	.	ID=LotjaGi3g1v0503600.4.exon.1;Parent=LotjaGi3g1v0503600.4
LjG1.1_chr3	PGSB	three_prime_UTR	92195588	92195601	.	-	.	ID=LotjaGi3g1v0503600.4.three_prime_UTR.1;Parent=LotjaGi3g1v0503600.4
LjG1.1_chr3	PGSB	three_prime_UTR	92195666	92195681	.	-	.	ID=LotjaGi3g1v0503600.4.three_prime_UTR.2;Parent=LotjaGi3g1v0503600.4
LjG1.1_chr3	PGSB	exon	92195666	92195873	.	-	.	ID=LotjaGi3g1v0503600.4.exon.2;Parent=LotjaGi3g1v0503600.4
LjG1.1_chr3	PGSB	CDS	92195682	92195873	.	-	0	ID=LotjaGi3g1v0503600.4.CDS.1;Parent=LotjaGi3g1v0503600.4
LjG1.1_chr3	PGSB	exon	92195991	92196130	.	-	.	ID=LotjaGi3g1v0503600.4.exon.3;Parent=LotjaGi3g1v0503600.4
LjG1.1_chr3	PGSB	CDS	92195991	92196130	.	-	2	ID=LotjaGi3g1v0503600.4.CDS.2;Parent=LotjaGi3g1v0503600.4
LjG1.1_chr3	PGSB	exon	92196587	92196779	.	-	.	ID=LotjaGi3g1v0503600.4.exon.4;Parent=LotjaGi3g1v0503600.4
LjG1.1_chr3	PGSB	CDS	92196587	92196779	.	-	0	ID=LotjaGi3g1v0503600.4.CDS.3;Parent=LotjaGi3g1v0503600.4
###
LjG1.1_chr3	PGSB	gene	92192658	92198416	.	+	.	ID=LotjaGi3g1v0503700
LjG1.1_chr3	PGSB	mRNA	92192658	92198416	.	+	.	ID=LotjaGi3g1v0503700.1;Parent=LotjaGi3g1v0503700
LjG1.1_chr3	PGSB	five_prime_UTR	92192658	92193030	.	+	.	ID=LotjaGi3g1v0503700.1.five_prime_UTR.1;Parent=LotjaGi3g1v0503700.1
LjG1.1_chr3	PGSB	exon	92192658	92193200	.	+	.	ID=LotjaGi3g1v0503700.1.exon.1;Parent=LotjaGi3g1v0503700.1
LjG1.1_chr3	PGSB	CDS	92193031	92193200	.	+	0	ID=LotjaGi3g1v0503700.1.CDS.1;Parent=LotjaGi3g1v0503700.1
LjG1.1_chr3	PGSB	exon	92193325	92193432	.	+	.	ID=LotjaGi3g1v0503700.1.exon.2;Parent=LotjaGi3g1v0503700.1
LjG1.1_chr3	PGSB	CDS	92193325	92193432	.	+	1	ID=LotjaGi3g1v0503700.1.CDS.2;Parent=LotjaGi3g1v0503700.1
LjG1.1_chr3	PGSB	exon	92193539	92193609	.	+	.	ID=LotjaGi3g1v0503700.1.exon.3;Parent=LotjaGi3g1v0503700.1
LjG1.1_chr3	PGSB	CDS	92193539	92193609	.	+	1	ID=LotjaGi3g1v0503700.1.CDS.3;Parent=LotjaGi3g1v0503700.1
LjG1.1_chr3	PGSB	CDS	92194435	92194688	.	+	2	ID=LotjaGi3g1v0503700.1.CDS.4;Parent=LotjaGi3g1v0503700.1
LjG1.1_chr3	PGSB	exon	92194435	92198416	.	+	.	ID=LotjaGi3g1v0503700.1.exon.4;Parent=LotjaGi3g1v0503700.1
LjG1.1_chr3	PGSB	three_prime_UTR	92194689	92198416	.	+	.	ID=LotjaGi3g1v0503700.1.three_prime_UTR.2;Parent=LotjaGi3g1v0503700.1
###
LjG1.1_chr3	PGSB	gene	92203074	92203936	.	-	.	ID=LotjaGi3g1v0503800_LC
LjG1.1_chr3	PGSB	mRNA	92203074	92203936	.	-	.	ID=LotjaGi3g1v0503800_LC.1;Parent=LotjaGi3g1v0503800_LC
LjG1.1_chr3	PGSB	three_prime_UTR	92203074	92203085	.	-	.	ID=LotjaGi3g1v0503800_LC.1.three_prime_UTR.1;Parent=LotjaGi3g1v0503800_LC.1
LjG1.1_chr3	PGSB	exon	92203074	92203936	.	-	.	ID=LotjaGi3g1v0503800_LC.1.exon.1;Parent=LotjaGi3g1v0503800_LC.1
LjG1.1_chr3	PGSB	CDS	92203086	92203439	.	-	0	ID=LotjaGi3g1v0503800_LC.1.CDS.1;Parent=LotjaGi3g1v0503800_LC.1
LjG1.1_chr3	PGSB	five_prime_UTR	92203440	92203936	.	-	.	ID=LotjaGi3g1v0503800_LC.1.five_prime_UTR.2;Parent=LotjaGi3g1v0503800_LC.1
###
LjG1.1_chr3	PGSB	gene	92205624	92217939	.	+	.	ID=LotjaGi3g1v0503900
LjG1.1_chr3	PGSB	mRNA	92205624	92217939	.	+	.	ID=LotjaGi3g1v0503900.1;Parent=LotjaGi3g1v0503900
LjG1.1_chr3	PGSB	exon	92205624	92209404	.	+	.	ID=LotjaGi3g1v0503900.1.exon.1;Parent=LotjaGi3g1v0503900.1
LjG1.1_chr3	PGSB	five_prime_UTR	92205624	92209404	.	+	.	ID=LotjaGi3g1v0503900.1.five_prime_UTR.1;Parent=LotjaGi3g1v0503900.1
LjG1.1_chr3	PGSB	five_prime_UTR	92211104	92213281	.	+	.	ID=LotjaGi3g1v0503900.1.five_prime_UTR.2;Parent=LotjaGi3g1v0503900.1
LjG1.1_chr3	PGSB	exon	92211104	92213412	.	+	.	ID=LotjaGi3g1v0503900.1.exon.2;Parent=LotjaGi3g1v0503900.1
LjG1.1_chr3	PGSB	CDS	92213282	92213412	.	+	0	ID=LotjaGi3g1v0503900.1.CDS.1;Parent=LotjaGi3g1v0503900.1
LjG1.1_chr3	PGSB	exon	92213746	92213878	.	+	.	ID=LotjaGi3g1v0503900.1.exon.3;Parent=LotjaGi3g1v0503900.1
LjG1.1_chr3	PGSB	CDS	92213746	92213878	.	+	1	ID=LotjaGi3g1v0503900.1.CDS.2;Parent=LotjaGi3g1v0503900.1
LjG1.1_chr3	PGSB	CDS	92214112	92214306	.	+	0	ID=LotjaGi3g1v0503900.1.CDS.3;Parent=LotjaGi3g1v0503900.1
LjG1.1_chr3	PGSB	exon	92214112	92217939	.	+	.	ID=LotjaGi3g1v0503900.1.exon.4;Parent=LotjaGi3g1v0503900.1
LjG1.1_chr3	PGSB	three_prime_UTR	92214307	92217939	.	+	.	ID=LotjaGi3g1v0503900.1.three_prime_UTR.3;Parent=LotjaGi3g1v0503900.1
LjG1.1_chr3	PGSB	mRNA	92209066	92215013	.	+	.	ID=LotjaGi3g1v0503900.2;Parent=LotjaGi3g1v0503900
LjG1.1_chr3	PGSB	exon	92209066	92209404	.	+	.	ID=LotjaGi3g1v0503900.2.exon.1;Parent=LotjaGi3g1v0503900.2
LjG1.1_chr3	PGSB	five_prime_UTR	92209066	92209404	.	+	.	ID=LotjaGi3g1v0503900.2.five_prime_UTR.1;Parent=LotjaGi3g1v0503900.2
LjG1.1_chr3	PGSB	five_prime_UTR	92211104	92213281	.	+	.	ID=LotjaGi3g1v0503900.2.five_prime_UTR.2;Parent=LotjaGi3g1v0503900.2
LjG1.1_chr3	PGSB	exon	92211104	92213412	.	+	.	ID=LotjaGi3g1v0503900.2.exon.2;Parent=LotjaGi3g1v0503900.2
LjG1.1_chr3	PGSB	CDS	92213282	92213412	.	+	0	ID=LotjaGi3g1v0503900.2.CDS.1;Parent=LotjaGi3g1v0503900.2
LjG1.1_chr3	PGSB	CDS	92213746	92214007	.	+	1	ID=LotjaGi3g1v0503900.2.CDS.2;Parent=LotjaGi3g1v0503900.2
LjG1.1_chr3	PGSB	exon	92213746	92215013	.	+	.	ID=LotjaGi3g1v0503900.2.exon.3;Parent=LotjaGi3g1v0503900.2
LjG1.1_chr3	PGSB	three_prime_UTR	92214008	92215013	.	+	.	ID=LotjaGi3g1v0503900.2.three_prime_UTR.3;Parent=LotjaGi3g1v0503900.2
LjG1.1_chr3	PGSB	mRNA	92212467	92215395	.	+	.	ID=LotjaGi3g1v0503900.3;Parent=LotjaGi3g1v0503900
LjG1.1_chr3	PGSB	exon	92212467	92213102	.	+	.	ID=LotjaGi3g1v0503900.3.exon.1;Parent=LotjaGi3g1v0503900.3
LjG1.1_chr3	PGSB	five_prime_UTR	92212467	92213102	.	+	.	ID=LotjaGi3g1v0503900.3.five_prime_UTR.1;Parent=LotjaGi3g1v0503900.3
LjG1.1_chr3	PGSB	five_prime_UTR	92213178	92213281	.	+	.	ID=LotjaGi3g1v0503900.3.five_prime_UTR.2;Parent=LotjaGi3g1v0503900.3
LjG1.1_chr3	PGSB	exon	92213178	92213412	.	+	.	ID=LotjaGi3g1v0503900.3.exon.2;Parent=LotjaGi3g1v0503900.3
LjG1.1_chr3	PGSB	CDS	92213282	92213412	.	+	0	ID=LotjaGi3g1v0503900.3.CDS.1;Parent=LotjaGi3g1v0503900.3
LjG1.1_chr3	PGSB	exon	92213746	92213878	.	+	.	ID=LotjaGi3g1v0503900.3.exon.3;Parent=LotjaGi3g1v0503900.3
LjG1.1_chr3	PGSB	CDS	92213746	92213878	.	+	1	ID=LotjaGi3g1v0503900.3.CDS.2;Parent=LotjaGi3g1v0503900.3
LjG1.1_chr3	PGSB	CDS	92214112	92214306	.	+	0	ID=LotjaGi3g1v0503900.3.CDS.3;Parent=LotjaGi3g1v0503900.3
LjG1.1_chr3	PGSB	exon	92214112	92215395	.	+	.	ID=LotjaGi3g1v0503900.3.exon.4;Parent=LotjaGi3g1v0503900.3
LjG1.1_chr3	PGSB	three_prime_UTR	92214307	92215395	.	+	.	ID=LotjaGi3g1v0503900.3.three_prime_UTR.3;Parent=LotjaGi3g1v0503900.3
LjG1.1_chr3	PGSB	mRNA	92213241	92214306	.	+	.	ID=LotjaGi3g1v0503900.4;Parent=LotjaGi3g1v0503900
LjG1.1_chr3	PGSB	exon	92213241	92213412	.	+	.	ID=LotjaGi3g1v0503900.4.exon.1;Parent=LotjaGi3g1v0503900.4
LjG1.1_chr3	PGSB	CDS	92213282	92213412	.	+	0	ID=LotjaGi3g1v0503900.4.CDS.1;Parent=LotjaGi3g1v0503900.4
LjG1.1_chr3	PGSB	exon	92213746	92213878	.	+	.	ID=LotjaGi3g1v0503900.4.exon.2;Parent=LotjaGi3g1v0503900.4
LjG1.1_chr3	PGSB	CDS	92213746	92213878	.	+	1	ID=LotjaGi3g1v0503900.4.CDS.2;Parent=LotjaGi3g1v0503900.4
LjG1.1_chr3	PGSB	exon	92214112	92214306	.	+	.	ID=LotjaGi3g1v0503900.4.exon.3;Parent=LotjaGi3g1v0503900.4
LjG1.1_chr3	PGSB	CDS	92214112	92214306	.	+	0	ID=LotjaGi3g1v0503900.4.CDS.3;Parent=LotjaGi3g1v0503900.4
LjG1.1_chr3	PGSB	mRNA	92213282	92214317	.	+	.	ID=LotjaGi3g1v0503900.5;Parent=LotjaGi3g1v0503900
LjG1.1_chr3	PGSB	exon	92213282	92213412	.	+	.	ID=LotjaGi3g1v0503900.5.exon.1;Parent=LotjaGi3g1v0503900.5
LjG1.1_chr3	PGSB	CDS	92213282	92213412	.	+	0	ID=LotjaGi3g1v0503900.5.CDS.1;Parent=LotjaGi3g1v0503900.5
LjG1.1_chr3	PGSB	exon	92213746	92213878	.	+	.	ID=LotjaGi3g1v0503900.5.exon.2;Parent=LotjaGi3g1v0503900.5
LjG1.1_chr3	PGSB	CDS	92213746	92213878	.	+	1	ID=LotjaGi3g1v0503900.5.CDS.2;Parent=LotjaGi3g1v0503900.5
LjG1.1_chr3	PGSB	CDS	92214112	92214306	.	+	0	ID=LotjaGi3g1v0503900.5.CDS.3;Parent=LotjaGi3g1v0503900.5
LjG1.1_chr3	PGSB	exon	92214112	92214317	.	+	.	ID=LotjaGi3g1v0503900.5.exon.3;Parent=LotjaGi3g1v0503900.5
###
LjG1.1_chr3	PGSB	gene	92215611	92217841	.	-	.	ID=LotjaGi3g1v0504000
LjG1.1_chr3	PGSB	mRNA	92215611	92217841	.	-	.	ID=LotjaGi3g1v0504000.1;Parent=LotjaGi3g1v0504000
LjG1.1_chr3	PGSB	three_prime_UTR	92215611	92216303	.	-	.	ID=LotjaGi3g1v0504000.1.three_prime_UTR.1;Parent=LotjaGi3g1v0504000.1
LjG1.1_chr3	PGSB	exon	92215611	92217841	.	-	.	ID=LotjaGi3g1v0504000.1.exon.1;Parent=LotjaGi3g1v0504000.1
LjG1.1_chr3	PGSB	CDS	92216304	92217461	.	-	0	ID=LotjaGi3g1v0504000.1.CDS.1;Parent=LotjaGi3g1v0504000.1
LjG1.1_chr3	PGSB	five_prime_UTR	92217462	92217841	.	-	.	ID=LotjaGi3g1v0504000.1.five_prime_UTR.2;Parent=LotjaGi3g1v0504000.1
###
LjG1.1_chr3	PGSB	gene	92221391	92225838	.	-	.	ID=LotjaGi3g1v0504100
LjG1.1_chr3	PGSB	mRNA	92221391	92225838	.	-	.	ID=LotjaGi3g1v0504100.1;Parent=LotjaGi3g1v0504100
LjG1.1_chr3	PGSB	exon	92221391	92223554	.	-	.	ID=LotjaGi3g1v0504100.1.exon.1;Parent=LotjaGi3g1v0504100.1
LjG1.1_chr3	PGSB	three_prime_UTR	92221391	92223554	.	-	.	ID=LotjaGi3g1v0504100.1.three_prime_UTR.1;Parent=LotjaGi3g1v0504100.1
LjG1.1_chr3	PGSB	three_prime_UTR	92224023	92224283	.	-	.	ID=LotjaGi3g1v0504100.1.three_prime_UTR.2;Parent=LotjaGi3g1v0504100.1
LjG1.1_chr3	PGSB	exon	92224023	92225838	.	-	.	ID=LotjaGi3g1v0504100.1.exon.2;Parent=LotjaGi3g1v0504100.1
LjG1.1_chr3	PGSB	CDS	92224284	92225756	.	-	0	ID=LotjaGi3g1v0504100.1.CDS.1;Parent=LotjaGi3g1v0504100.1
LjG1.1_chr3	PGSB	five_prime_UTR	92225757	92225838	.	-	.	ID=LotjaGi3g1v0504100.1.five_prime_UTR.3;Parent=LotjaGi3g1v0504100.1
###
LjG1.1_chr3	PGSB	gene	92230078	92231980	.	+	.	ID=LotjaGi3g1v0504200
LjG1.1_chr3	PGSB	mRNA	92230078	92231980	.	+	.	ID=LotjaGi3g1v0504200.1;Parent=LotjaGi3g1v0504200
LjG1.1_chr3	PGSB	five_prime_UTR	92230078	92230504	.	+	.	ID=LotjaGi3g1v0504200.1.five_prime_UTR.1;Parent=LotjaGi3g1v0504200.1
LjG1.1_chr3	PGSB	exon	92230078	92230733	.	+	.	ID=LotjaGi3g1v0504200.1.exon.1;Parent=LotjaGi3g1v0504200.1
LjG1.1_chr3	PGSB	CDS	92230505	92230733	.	+	0	ID=LotjaGi3g1v0504200.1.CDS.1;Parent=LotjaGi3g1v0504200.1
LjG1.1_chr3	PGSB	CDS	92231048	92231541	.	+	2	ID=LotjaGi3g1v0504200.1.CDS.2;Parent=LotjaGi3g1v0504200.1
LjG1.1_chr3	PGSB	exon	92231048	92231980	.	+	.	ID=LotjaGi3g1v0504200.1.exon.2;Parent=LotjaGi3g1v0504200.1
LjG1.1_chr3	PGSB	three_prime_UTR	92231542	92231980	.	+	.	ID=LotjaGi3g1v0504200.1.three_prime_UTR.2;Parent=LotjaGi3g1v0504200.1
###
LjG1.1_chr3	PGSB	gene	92236887	92239028	.	+	.	ID=LotjaGi3g1v0504300
LjG1.1_chr3	PGSB	mRNA	92236887	92239028	.	+	.	ID=LotjaGi3g1v0504300.1;Parent=LotjaGi3g1v0504300
LjG1.1_chr3	PGSB	five_prime_UTR	92236887	92237155	.	+	.	ID=LotjaGi3g1v0504300.1.five_prime_UTR.1;Parent=LotjaGi3g1v0504300.1
LjG1.1_chr3	PGSB	exon	92236887	92239028	.	+	.	ID=LotjaGi3g1v0504300.1.exon.1;Parent=LotjaGi3g1v0504300.1
LjG1.1_chr3	PGSB	CDS	92237156	92237578	.	+	0	ID=LotjaGi3g1v0504300.1.CDS.1;Parent=LotjaGi3g1v0504300.1
LjG1.1_chr3	PGSB	three_prime_UTR	92237579	92239028	.	+	.	ID=LotjaGi3g1v0504300.1.three_prime_UTR.2;Parent=LotjaGi3g1v0504300.1
###
LjG1.1_chr3	PGSB	gene	92239554	92241721	.	-	.	ID=LotjaGi3g1v0504400
LjG1.1_chr3	PGSB	mRNA	92239554	92241721	.	-	.	ID=LotjaGi3g1v0504400.1;Parent=LotjaGi3g1v0504400
LjG1.1_chr3	PGSB	three_prime_UTR	92239554	92240560	.	-	.	ID=LotjaGi3g1v0504400.1.three_prime_UTR.1;Parent=LotjaGi3g1v0504400.1
LjG1.1_chr3	PGSB	exon	92239554	92241721	.	-	.	ID=LotjaGi3g1v0504400.1.exon.1;Parent=LotjaGi3g1v0504400.1
LjG1.1_chr3	PGSB	CDS	92240561	92241025	.	-	0	ID=LotjaGi3g1v0504400.1.CDS.1;Parent=LotjaGi3g1v0504400.1
LjG1.1_chr3	PGSB	five_prime_UTR	92241026	92241721	.	-	.	ID=LotjaGi3g1v0504400.1.five_prime_UTR.2;Parent=LotjaGi3g1v0504400.1
LjG1.1_chr3	PGSB	mRNA	92239812	92241710	.	-	.	ID=LotjaGi3g1v0504400.2;Parent=LotjaGi3g1v0504400
LjG1.1_chr3	PGSB	exon	92239812	92240179	.	-	.	ID=LotjaGi3g1v0504400.2.exon.1;Parent=LotjaGi3g1v0504400.2
LjG1.1_chr3	PGSB	three_prime_UTR	92239812	92240179	.	-	.	ID=LotjaGi3g1v0504400.2.three_prime_UTR.1;Parent=LotjaGi3g1v0504400.2
LjG1.1_chr3	PGSB	three_prime_UTR	92240542	92240560	.	-	.	ID=LotjaGi3g1v0504400.2.three_prime_UTR.2;Parent=LotjaGi3g1v0504400.2
LjG1.1_chr3	PGSB	exon	92240542	92241710	.	-	.	ID=LotjaGi3g1v0504400.2.exon.2;Parent=LotjaGi3g1v0504400.2
LjG1.1_chr3	PGSB	CDS	92240561	92241025	.	-	0	ID=LotjaGi3g1v0504400.2.CDS.1;Parent=LotjaGi3g1v0504400.2
LjG1.1_chr3	PGSB	five_prime_UTR	92241026	92241710	.	-	.	ID=LotjaGi3g1v0504400.2.five_prime_UTR.3;Parent=LotjaGi3g1v0504400.2
###
LjG1.1_chr3	PGSB	gene	92242512	92245846	.	-	.	ID=LotjaGi3g1v0504500
LjG1.1_chr3	PGSB	mRNA	92242512	92245846	.	-	.	ID=LotjaGi3g1v0504500.1;Parent=LotjaGi3g1v0504500
LjG1.1_chr3	PGSB	three_prime_UTR	92242512	92243677	.	-	.	ID=LotjaGi3g1v0504500.1.three_prime_UTR.1;Parent=LotjaGi3g1v0504500.1
LjG1.1_chr3	PGSB	exon	92242512	92243818	.	-	.	ID=LotjaGi3g1v0504500.1.exon.1;Parent=LotjaGi3g1v0504500.1
LjG1.1_chr3	PGSB	CDS	92243678	92243818	.	-	0	ID=LotjaGi3g1v0504500.1.CDS.1;Parent=LotjaGi3g1v0504500.1
LjG1.1_chr3	PGSB	exon	92244015	92244131	.	-	.	ID=LotjaGi3g1v0504500.1.exon.2;Parent=LotjaGi3g1v0504500.1
LjG1.1_chr3	PGSB	CDS	92244015	92244131	.	-	0	ID=LotjaGi3g1v0504500.1.CDS.2;Parent=LotjaGi3g1v0504500.1
LjG1.1_chr3	PGSB	exon	92244335	92244449	.	-	.	ID=LotjaGi3g1v0504500.1.exon.3;Parent=LotjaGi3g1v0504500.1
LjG1.1_chr3	PGSB	CDS	92244335	92244449	.	-	1	ID=LotjaGi3g1v0504500.1.CDS.3;Parent=LotjaGi3g1v0504500.1
LjG1.1_chr3	PGSB	CDS	92244577	92244689	.	-	0	ID=LotjaGi3g1v0504500.1.CDS.4;Parent=LotjaGi3g1v0504500.1
LjG1.1_chr3	PGSB	exon	92244577	92245846	.	-	.	ID=LotjaGi3g1v0504500.1.exon.4;Parent=LotjaGi3g1v0504500.1
LjG1.1_chr3	PGSB	five_prime_UTR	92244690	92245846	.	-	.	ID=LotjaGi3g1v0504500.1.five_prime_UTR.2;Parent=LotjaGi3g1v0504500.1
###
LjG1.1_chr3	PGSB	gene	92246168	92248745	.	-	.	ID=LotjaGi3g1v0504600
LjG1.1_chr3	PGSB	mRNA	92246168	92248745	.	-	.	ID=LotjaGi3g1v0504600.1;Parent=LotjaGi3g1v0504600
LjG1.1_chr3	PGSB	three_prime_UTR	92246168	92246495	.	-	.	ID=LotjaGi3g1v0504600.1.three_prime_UTR.1;Parent=LotjaGi3g1v0504600.1
LjG1.1_chr3	PGSB	exon	92246168	92246633	.	-	.	ID=LotjaGi3g1v0504600.1.exon.1;Parent=LotjaGi3g1v0504600.1
LjG1.1_chr3	PGSB	CDS	92246496	92246633	.	-	0	ID=LotjaGi3g1v0504600.1.CDS.1;Parent=LotjaGi3g1v0504600.1
LjG1.1_chr3	PGSB	exon	92247227	92247343	.	-	.	ID=LotjaGi3g1v0504600.1.exon.2;Parent=LotjaGi3g1v0504600.1
LjG1.1_chr3	PGSB	CDS	92247227	92247343	.	-	0	ID=LotjaGi3g1v0504600.1.CDS.2;Parent=LotjaGi3g1v0504600.1
LjG1.1_chr3	PGSB	exon	92248254	92248368	.	-	.	ID=LotjaGi3g1v0504600.1.exon.3;Parent=LotjaGi3g1v0504600.1
LjG1.1_chr3	PGSB	CDS	92248254	92248368	.	-	1	ID=LotjaGi3g1v0504600.1.CDS.3;Parent=LotjaGi3g1v0504600.1
LjG1.1_chr3	PGSB	CDS	92248460	92248575	.	-	0	ID=LotjaGi3g1v0504600.1.CDS.4;Parent=LotjaGi3g1v0504600.1
LjG1.1_chr3	PGSB	exon	92248460	92248745	.	-	.	ID=LotjaGi3g1v0504600.1.exon.4;Parent=LotjaGi3g1v0504600.1
LjG1.1_chr3	PGSB	five_prime_UTR	92248576	92248745	.	-	.	ID=LotjaGi3g1v0504600.1.five_prime_UTR.2;Parent=LotjaGi3g1v0504600.1
###
LjG1.1_chr3	PGSB	gene	92250561	92253071	.	-	.	ID=LotjaGi3g1v0504700
LjG1.1_chr3	PGSB	mRNA	92250561	92253071	.	-	.	ID=LotjaGi3g1v0504700.1;Parent=LotjaGi3g1v0504700
LjG1.1_chr3	PGSB	three_prime_UTR	92250561	92251000	.	-	.	ID=LotjaGi3g1v0504700.1.three_prime_UTR.1;Parent=LotjaGi3g1v0504700.1
LjG1.1_chr3	PGSB	exon	92250561	92251684	.	-	.	ID=LotjaGi3g1v0504700.1.exon.1;Parent=LotjaGi3g1v0504700.1
LjG1.1_chr3	PGSB	CDS	92251001	92251684	.	-	0	ID=LotjaGi3g1v0504700.1.CDS.1;Parent=LotjaGi3g1v0504700.1
LjG1.1_chr3	PGSB	CDS	92252571	92252795	.	-	0	ID=LotjaGi3g1v0504700.1.CDS.2;Parent=LotjaGi3g1v0504700.1
LjG1.1_chr3	PGSB	exon	92252571	92253071	.	-	.	ID=LotjaGi3g1v0504700.1.exon.2;Parent=LotjaGi3g1v0504700.1
LjG1.1_chr3	PGSB	five_prime_UTR	92252796	92253071	.	-	.	ID=LotjaGi3g1v0504700.1.five_prime_UTR.2;Parent=LotjaGi3g1v0504700.1
###
LjG1.1_chr3	PGSB	gene	92253448	92256947	.	+	.	ID=LotjaGi3g1v0504800
LjG1.1_chr3	PGSB	mRNA	92253448	92256947	.	+	.	ID=LotjaGi3g1v0504800.1;Parent=LotjaGi3g1v0504800
LjG1.1_chr3	PGSB	five_prime_UTR	92253448	92253641	.	+	.	ID=LotjaGi3g1v0504800.1.five_prime_UTR.1;Parent=LotjaGi3g1v0504800.1
LjG1.1_chr3	PGSB	exon	92253448	92256027	.	+	.	ID=LotjaGi3g1v0504800.1.exon.1;Parent=LotjaGi3g1v0504800.1
LjG1.1_chr3	PGSB	CDS	92253642	92255729	.	+	0	ID=LotjaGi3g1v0504800.1.CDS.1;Parent=LotjaGi3g1v0504800.1
LjG1.1_chr3	PGSB	three_prime_UTR	92255730	92256027	.	+	.	ID=LotjaGi3g1v0504800.1.three_prime_UTR.2;Parent=LotjaGi3g1v0504800.1
LjG1.1_chr3	PGSB	exon	92256267	92256947	.	+	.	ID=LotjaGi3g1v0504800.1.exon.2;Parent=LotjaGi3g1v0504800.1
LjG1.1_chr3	PGSB	three_prime_UTR	92256267	92256947	.	+	.	ID=LotjaGi3g1v0504800.1.three_prime_UTR.3;Parent=LotjaGi3g1v0504800.1
###
LjG1.1_chr3	PGSB	gene	92257028	92262380	.	-	.	ID=LotjaGi3g1v0504900
LjG1.1_chr3	PGSB	mRNA	92257028	92262380	.	-	.	ID=LotjaGi3g1v0504900.1;Parent=LotjaGi3g1v0504900
LjG1.1_chr3	PGSB	three_prime_UTR	92257028	92257602	.	-	.	ID=LotjaGi3g1v0504900.1.three_prime_UTR.1;Parent=LotjaGi3g1v0504900.1
LjG1.1_chr3	PGSB	exon	92257028	92257902	.	-	.	ID=LotjaGi3g1v0504900.1.exon.1;Parent=LotjaGi3g1v0504900.1
LjG1.1_chr3	PGSB	CDS	92257603	92257902	.	-	0	ID=LotjaGi3g1v0504900.1.CDS.1;Parent=LotjaGi3g1v0504900.1
LjG1.1_chr3	PGSB	exon	92258234	92258362	.	-	.	ID=LotjaGi3g1v0504900.1.exon.2;Parent=LotjaGi3g1v0504900.1
LjG1.1_chr3	PGSB	CDS	92258234	92258362	.	-	0	ID=LotjaGi3g1v0504900.1.CDS.2;Parent=LotjaGi3g1v0504900.1
LjG1.1_chr3	PGSB	exon	92258479	92258565	.	-	.	ID=LotjaGi3g1v0504900.1.exon.3;Parent=LotjaGi3g1v0504900.1
LjG1.1_chr3	PGSB	CDS	92258479	92258565	.	-	0	ID=LotjaGi3g1v0504900.1.CDS.3;Parent=LotjaGi3g1v0504900.1
LjG1.1_chr3	PGSB	exon	92258644	92258703	.	-	.	ID=LotjaGi3g1v0504900.1.exon.4;Parent=LotjaGi3g1v0504900.1
LjG1.1_chr3	PGSB	CDS	92258644	92258703	.	-	0	ID=LotjaGi3g1v0504900.1.CDS.4;Parent=LotjaGi3g1v0504900.1
LjG1.1_chr3	PGSB	exon	92258800	92258899	.	-	.	ID=LotjaGi3g1v0504900.1.exon.5;Parent=LotjaGi3g1v0504900.1
LjG1.1_chr3	PGSB	CDS	92258800	92258899	.	-	1	ID=LotjaGi3g1v0504900.1.CDS.5;Parent=LotjaGi3g1v0504900.1
LjG1.1_chr3	PGSB	exon	92259135	92259529	.	-	.	ID=LotjaGi3g1v0504900.1.exon.6;Parent=LotjaGi3g1v0504900.1
LjG1.1_chr3	PGSB	CDS	92259135	92259529	.	-	0	ID=LotjaGi3g1v0504900.1.CDS.6;Parent=LotjaGi3g1v0504900.1
LjG1.1_chr3	PGSB	exon	92259627	92260052	.	-	.	ID=LotjaGi3g1v0504900.1.exon.7;Parent=LotjaGi3g1v0504900.1
LjG1.1_chr3	PGSB	CDS	92259627	92260052	.	-	0	ID=LotjaGi3g1v0504900.1.CDS.7;Parent=LotjaGi3g1v0504900.1
LjG1.1_chr3	PGSB	exon	92260146	92260259	.	-	.	ID=LotjaGi3g1v0504900.1.exon.8;Parent=LotjaGi3g1v0504900.1
LjG1.1_chr3	PGSB	CDS	92260146	92260259	.	-	0	ID=LotjaGi3g1v0504900.1.CDS.8;Parent=LotjaGi3g1v0504900.1
LjG1.1_chr3	PGSB	exon	92260617	92260700	.	-	.	ID=LotjaGi3g1v0504900.1.exon.9;Parent=LotjaGi3g1v0504900.1
LjG1.1_chr3	PGSB	CDS	92260617	92260700	.	-	0	ID=LotjaGi3g1v0504900.1.CDS.9;Parent=LotjaGi3g1v0504900.1
LjG1.1_chr3	PGSB	exon	92260942	92261014	.	-	.	ID=LotjaGi3g1v0504900.1.exon.10;Parent=LotjaGi3g1v0504900.1
LjG1.1_chr3	PGSB	CDS	92260942	92261014	.	-	1	ID=LotjaGi3g1v0504900.1.CDS.10;Parent=LotjaGi3g1v0504900.1
LjG1.1_chr3	PGSB	CDS	92261605	92261696	.	-	0	ID=LotjaGi3g1v0504900.1.CDS.11;Parent=LotjaGi3g1v0504900.1
LjG1.1_chr3	PGSB	exon	92261605	92261728	.	-	.	ID=LotjaGi3g1v0504900.1.exon.11;Parent=LotjaGi3g1v0504900.1
LjG1.1_chr3	PGSB	five_prime_UTR	92261697	92261728	.	-	.	ID=LotjaGi3g1v0504900.1.five_prime_UTR.2;Parent=LotjaGi3g1v0504900.1
LjG1.1_chr3	PGSB	exon	92261865	92262380	.	-	.	ID=LotjaGi3g1v0504900.1.exon.12;Parent=LotjaGi3g1v0504900.1
LjG1.1_chr3	PGSB	five_prime_UTR	92261865	92262380	.	-	.	ID=LotjaGi3g1v0504900.1.five_prime_UTR.3;Parent=LotjaGi3g1v0504900.1
###
LjG1.1_chr3	PGSB	gene	92269819	92274809	.	-	.	ID=LotjaGi3g1v0505000
LjG1.1_chr3	PGSB	mRNA	92269819	92274809	.	-	.	ID=LotjaGi3g1v0505000.1;Parent=LotjaGi3g1v0505000
LjG1.1_chr3	PGSB	three_prime_UTR	92269819	92271002	.	-	.	ID=LotjaGi3g1v0505000.1.three_prime_UTR.1;Parent=LotjaGi3g1v0505000.1
LjG1.1_chr3	PGSB	exon	92269819	92271151	.	-	.	ID=LotjaGi3g1v0505000.1.exon.1;Parent=LotjaGi3g1v0505000.1
LjG1.1_chr3	PGSB	CDS	92271003	92271151	.	-	2	ID=LotjaGi3g1v0505000.1.CDS.1;Parent=LotjaGi3g1v0505000.1
LjG1.1_chr3	PGSB	exon	92271677	92271810	.	-	.	ID=LotjaGi3g1v0505000.1.exon.2;Parent=LotjaGi3g1v0505000.1
LjG1.1_chr3	PGSB	CDS	92271677	92271810	.	-	1	ID=LotjaGi3g1v0505000.1.CDS.2;Parent=LotjaGi3g1v0505000.1
LjG1.1_chr3	PGSB	exon	92271892	92272437	.	-	.	ID=LotjaGi3g1v0505000.1.exon.3;Parent=LotjaGi3g1v0505000.1
LjG1.1_chr3	PGSB	CDS	92271892	92272437	.	-	1	ID=LotjaGi3g1v0505000.1.CDS.3;Parent=LotjaGi3g1v0505000.1
LjG1.1_chr3	PGSB	exon	92272624	92273104	.	-	.	ID=LotjaGi3g1v0505000.1.exon.4;Parent=LotjaGi3g1v0505000.1
LjG1.1_chr3	PGSB	CDS	92272624	92273104	.	-	2	ID=LotjaGi3g1v0505000.1.CDS.4;Parent=LotjaGi3g1v0505000.1
LjG1.1_chr3	PGSB	exon	92273727	92273997	.	-	.	ID=LotjaGi3g1v0505000.1.exon.5;Parent=LotjaGi3g1v0505000.1
LjG1.1_chr3	PGSB	CDS	92273727	92273997	.	-	0	ID=LotjaGi3g1v0505000.1.CDS.5;Parent=LotjaGi3g1v0505000.1
LjG1.1_chr3	PGSB	exon	92274090	92274122	.	-	.	ID=LotjaGi3g1v0505000.1.exon.6;Parent=LotjaGi3g1v0505000.1
LjG1.1_chr3	PGSB	CDS	92274090	92274122	.	-	0	ID=LotjaGi3g1v0505000.1.CDS.6;Parent=LotjaGi3g1v0505000.1
LjG1.1_chr3	PGSB	CDS	92274491	92274628	.	-	0	ID=LotjaGi3g1v0505000.1.CDS.7;Parent=LotjaGi3g1v0505000.1
LjG1.1_chr3	PGSB	exon	92274491	92274809	.	-	.	ID=LotjaGi3g1v0505000.1.exon.7;Parent=LotjaGi3g1v0505000.1
LjG1.1_chr3	PGSB	five_prime_UTR	92274629	92274809	.	-	.	ID=LotjaGi3g1v0505000.1.five_prime_UTR.2;Parent=LotjaGi3g1v0505000.1
LjG1.1_chr3	PGSB	mRNA	92269819	92274809	.	-	.	ID=LotjaGi3g1v0505000.2;Parent=LotjaGi3g1v0505000
LjG1.1_chr3	PGSB	three_prime_UTR	92269819	92271218	.	-	.	ID=LotjaGi3g1v0505000.2.three_prime_UTR.1;Parent=LotjaGi3g1v0505000.2
LjG1.1_chr3	PGSB	exon	92269819	92271223	.	-	.	ID=LotjaGi3g1v0505000.2.exon.1;Parent=LotjaGi3g1v0505000.2
LjG1.1_chr3	PGSB	CDS	92271219	92271223	.	-	2	ID=LotjaGi3g1v0505000.2.CDS.1;Parent=LotjaGi3g1v0505000.2
LjG1.1_chr3	PGSB	exon	92271677	92271810	.	-	.	ID=LotjaGi3g1v0505000.2.exon.2;Parent=LotjaGi3g1v0505000.2
LjG1.1_chr3	PGSB	CDS	92271677	92271810	.	-	1	ID=LotjaGi3g1v0505000.2.CDS.2;Parent=LotjaGi3g1v0505000.2
LjG1.1_chr3	PGSB	exon	92271892	92272437	.	-	.	ID=LotjaGi3g1v0505000.2.exon.3;Parent=LotjaGi3g1v0505000.2
LjG1.1_chr3	PGSB	CDS	92271892	92272437	.	-	1	ID=LotjaGi3g1v0505000.2.CDS.3;Parent=LotjaGi3g1v0505000.2
LjG1.1_chr3	PGSB	exon	92272624	92273104	.	-	.	ID=LotjaGi3g1v0505000.2.exon.4;Parent=LotjaGi3g1v0505000.2
LjG1.1_chr3	PGSB	CDS	92272624	92273104	.	-	2	ID=LotjaGi3g1v0505000.2.CDS.4;Parent=LotjaGi3g1v0505000.2
LjG1.1_chr3	PGSB	exon	92273727	92273997	.	-	.	ID=LotjaGi3g1v0505000.2.exon.5;Parent=LotjaGi3g1v0505000.2
LjG1.1_chr3	PGSB	CDS	92273727	92273997	.	-	0	ID=LotjaGi3g1v0505000.2.CDS.5;Parent=LotjaGi3g1v0505000.2
LjG1.1_chr3	PGSB	exon	92274090	92274122	.	-	.	ID=LotjaGi3g1v0505000.2.exon.6;Parent=LotjaGi3g1v0505000.2
LjG1.1_chr3	PGSB	CDS	92274090	92274122	.	-	0	ID=LotjaGi3g1v0505000.2.CDS.6;Parent=LotjaGi3g1v0505000.2
LjG1.1_chr3	PGSB	CDS	92274491	92274628	.	-	0	ID=LotjaGi3g1v0505000.2.CDS.7;Parent=LotjaGi3g1v0505000.2
LjG1.1_chr3	PGSB	exon	92274491	92274809	.	-	.	ID=LotjaGi3g1v0505000.2.exon.7;Parent=LotjaGi3g1v0505000.2
LjG1.1_chr3	PGSB	five_prime_UTR	92274629	92274809	.	-	.	ID=LotjaGi3g1v0505000.2.five_prime_UTR.2;Parent=LotjaGi3g1v0505000.2
LjG1.1_chr3	PGSB	mRNA	92270405	92274799	.	-	.	ID=LotjaGi3g1v0505000.3;Parent=LotjaGi3g1v0505000
LjG1.1_chr3	PGSB	three_prime_UTR	92270405	92271002	.	-	.	ID=LotjaGi3g1v0505000.3.three_prime_UTR.1;Parent=LotjaGi3g1v0505000.3
LjG1.1_chr3	PGSB	exon	92270405	92271139	.	-	.	ID=LotjaGi3g1v0505000.3.exon.1;Parent=LotjaGi3g1v0505000.3
LjG1.1_chr3	PGSB	CDS	92271003	92271139	.	-	2	ID=LotjaGi3g1v0505000.3.CDS.1;Parent=LotjaGi3g1v0505000.3
LjG1.1_chr3	PGSB	exon	92271677	92271810	.	-	.	ID=LotjaGi3g1v0505000.3.exon.2;Parent=LotjaGi3g1v0505000.3
LjG1.1_chr3	PGSB	CDS	92271677	92271810	.	-	1	ID=LotjaGi3g1v0505000.3.CDS.2;Parent=LotjaGi3g1v0505000.3
LjG1.1_chr3	PGSB	exon	92271892	92272437	.	-	.	ID=LotjaGi3g1v0505000.3.exon.3;Parent=LotjaGi3g1v0505000.3
LjG1.1_chr3	PGSB	CDS	92271892	92272437	.	-	1	ID=LotjaGi3g1v0505000.3.CDS.3;Parent=LotjaGi3g1v0505000.3
LjG1.1_chr3	PGSB	exon	92272624	92273104	.	-	.	ID=LotjaGi3g1v0505000.3.exon.4;Parent=LotjaGi3g1v0505000.3
LjG1.1_chr3	PGSB	CDS	92272624	92273104	.	-	2	ID=LotjaGi3g1v0505000.3.CDS.4;Parent=LotjaGi3g1v0505000.3
LjG1.1_chr3	PGSB	exon	92273727	92273997	.	-	.	ID=LotjaGi3g1v0505000.3.exon.5;Parent=LotjaGi3g1v0505000.3
LjG1.1_chr3	PGSB	CDS	92273727	92273997	.	-	0	ID=LotjaGi3g1v0505000.3.CDS.5;Parent=LotjaGi3g1v0505000.3
LjG1.1_chr3	PGSB	exon	92274090	92274122	.	-	.	ID=LotjaGi3g1v0505000.3.exon.6;Parent=LotjaGi3g1v0505000.3
LjG1.1_chr3	PGSB	CDS	92274090	92274122	.	-	0	ID=LotjaGi3g1v0505000.3.CDS.6;Parent=LotjaGi3g1v0505000.3
LjG1.1_chr3	PGSB	CDS	92274491	92274628	.	-	0	ID=LotjaGi3g1v0505000.3.CDS.7;Parent=LotjaGi3g1v0505000.3
LjG1.1_chr3	PGSB	exon	92274491	92274799	.	-	.	ID=LotjaGi3g1v0505000.3.exon.7;Parent=LotjaGi3g1v0505000.3
LjG1.1_chr3	PGSB	five_prime_UTR	92274629	92274799	.	-	.	ID=LotjaGi3g1v0505000.3.five_prime_UTR.2;Parent=LotjaGi3g1v0505000.3
LjG1.1_chr3	PGSB	mRNA	92270527	92274798	.	-	.	ID=LotjaGi3g1v0505000.4;Parent=LotjaGi3g1v0505000
LjG1.1_chr3	PGSB	three_prime_UTR	92270527	92271002	.	-	.	ID=LotjaGi3g1v0505000.4.three_prime_UTR.1;Parent=LotjaGi3g1v0505000.4
LjG1.1_chr3	PGSB	exon	92270527	92271115	.	-	.	ID=LotjaGi3g1v0505000.4.exon.1;Parent=LotjaGi3g1v0505000.4
LjG1.1_chr3	PGSB	CDS	92271003	92271115	.	-	2	ID=LotjaGi3g1v0505000.4.CDS.1;Parent=LotjaGi3g1v0505000.4
LjG1.1_chr3	PGSB	exon	92271677	92271810	.	-	.	ID=LotjaGi3g1v0505000.4.exon.2;Parent=LotjaGi3g1v0505000.4
LjG1.1_chr3	PGSB	CDS	92271677	92271810	.	-	1	ID=LotjaGi3g1v0505000.4.CDS.2;Parent=LotjaGi3g1v0505000.4
LjG1.1_chr3	PGSB	exon	92271892	92272437	.	-	.	ID=LotjaGi3g1v0505000.4.exon.3;Parent=LotjaGi3g1v0505000.4
LjG1.1_chr3	PGSB	CDS	92271892	92272437	.	-	1	ID=LotjaGi3g1v0505000.4.CDS.3;Parent=LotjaGi3g1v0505000.4
LjG1.1_chr3	PGSB	exon	92272624	92273104	.	-	.	ID=LotjaGi3g1v0505000.4.exon.4;Parent=LotjaGi3g1v0505000.4
LjG1.1_chr3	PGSB	CDS	92272624	92273104	.	-	2	ID=LotjaGi3g1v0505000.4.CDS.4;Parent=LotjaGi3g1v0505000.4
LjG1.1_chr3	PGSB	exon	92273727	92273997	.	-	.	ID=LotjaGi3g1v0505000.4.exon.5;Parent=LotjaGi3g1v0505000.4
LjG1.1_chr3	PGSB	CDS	92273727	92273997	.	-	0	ID=LotjaGi3g1v0505000.4.CDS.5;Parent=LotjaGi3g1v0505000.4
LjG1.1_chr3	PGSB	exon	92274090	92274122	.	-	.	ID=LotjaGi3g1v0505000.4.exon.6;Parent=LotjaGi3g1v0505000.4
LjG1.1_chr3	PGSB	CDS	92274090	92274122	.	-	0	ID=LotjaGi3g1v0505000.4.CDS.6;Parent=LotjaGi3g1v0505000.4
LjG1.1_chr3	PGSB	CDS	92274491	92274628	.	-	0	ID=LotjaGi3g1v0505000.4.CDS.7;Parent=LotjaGi3g1v0505000.4
LjG1.1_chr3	PGSB	exon	92274491	92274798	.	-	.	ID=LotjaGi3g1v0505000.4.exon.7;Parent=LotjaGi3g1v0505000.4
LjG1.1_chr3	PGSB	five_prime_UTR	92274629	92274798	.	-	.	ID=LotjaGi3g1v0505000.4.five_prime_UTR.2;Parent=LotjaGi3g1v0505000.4
LjG1.1_chr3	PGSB	mRNA	92270560	92274783	.	-	.	ID=LotjaGi3g1v0505000.5;Parent=LotjaGi3g1v0505000
LjG1.1_chr3	PGSB	exon	92270560	92271151	.	-	.	ID=LotjaGi3g1v0505000.5.exon.1;Parent=LotjaGi3g1v0505000.5
LjG1.1_chr3	PGSB	three_prime_UTR	92270560	92271151	.	-	.	ID=LotjaGi3g1v0505000.5.three_prime_UTR.1;Parent=LotjaGi3g1v0505000.5
LjG1.1_chr3	PGSB	three_prime_UTR	92271677	92271804	.	-	.	ID=LotjaGi3g1v0505000.5.three_prime_UTR.2;Parent=LotjaGi3g1v0505000.5
LjG1.1_chr3	PGSB	exon	92271677	92271810	.	-	.	ID=LotjaGi3g1v0505000.5.exon.2;Parent=LotjaGi3g1v0505000.5
LjG1.1_chr3	PGSB	CDS	92271805	92271810	.	-	0	ID=LotjaGi3g1v0505000.5.CDS.1;Parent=LotjaGi3g1v0505000.5
LjG1.1_chr3	PGSB	exon	92271957	92272437	.	-	.	ID=LotjaGi3g1v0505000.5.exon.3;Parent=LotjaGi3g1v0505000.5
LjG1.1_chr3	PGSB	CDS	92271957	92272437	.	-	1	ID=LotjaGi3g1v0505000.5.CDS.2;Parent=LotjaGi3g1v0505000.5
LjG1.1_chr3	PGSB	exon	92272624	92273104	.	-	.	ID=LotjaGi3g1v0505000.5.exon.4;Parent=LotjaGi3g1v0505000.5
LjG1.1_chr3	PGSB	CDS	92272624	92273104	.	-	2	ID=LotjaGi3g1v0505000.5.CDS.3;Parent=LotjaGi3g1v0505000.5
LjG1.1_chr3	PGSB	exon	92273727	92273997	.	-	.	ID=LotjaGi3g1v0505000.5.exon.5;Parent=LotjaGi3g1v0505000.5
LjG1.1_chr3	PGSB	CDS	92273727	92273997	.	-	0	ID=LotjaGi3g1v0505000.5.CDS.4;Parent=LotjaGi3g1v0505000.5
LjG1.1_chr3	PGSB	exon	92274090	92274122	.	-	.	ID=LotjaGi3g1v0505000.5.exon.6;Parent=LotjaGi3g1v0505000.5
LjG1.1_chr3	PGSB	CDS	92274090	92274122	.	-	0	ID=LotjaGi3g1v0505000.5.CDS.5;Parent=LotjaGi3g1v0505000.5
LjG1.1_chr3	PGSB	CDS	92274491	92274628	.	-	0	ID=LotjaGi3g1v0505000.5.CDS.6;Parent=LotjaGi3g1v0505000.5
LjG1.1_chr3	PGSB	exon	92274491	92274783	.	-	.	ID=LotjaGi3g1v0505000.5.exon.7;Parent=LotjaGi3g1v0505000.5
LjG1.1_chr3	PGSB	five_prime_UTR	92274629	92274783	.	-	.	ID=LotjaGi3g1v0505000.5.five_prime_UTR.3;Parent=LotjaGi3g1v0505000.5
LjG1.1_chr3	PGSB	mRNA	92271003	92274289	.	-	.	ID=LotjaGi3g1v0505000.6;Parent=LotjaGi3g1v0505000
LjG1.1_chr3	PGSB	exon	92271003	92271151	.	-	.	ID=LotjaGi3g1v0505000.6.exon.1;Parent=LotjaGi3g1v0505000.6
LjG1.1_chr3	PGSB	CDS	92271003	92271151	.	-	2	ID=LotjaGi3g1v0505000.6.CDS.1;Parent=LotjaGi3g1v0505000.6
LjG1.1_chr3	PGSB	exon	92271677	92271810	.	-	.	ID=LotjaGi3g1v0505000.6.exon.2;Parent=LotjaGi3g1v0505000.6
LjG1.1_chr3	PGSB	CDS	92271677	92271810	.	-	1	ID=LotjaGi3g1v0505000.6.CDS.2;Parent=LotjaGi3g1v0505000.6
LjG1.1_chr3	PGSB	exon	92271892	92272437	.	-	.	ID=LotjaGi3g1v0505000.6.exon.3;Parent=LotjaGi3g1v0505000.6
LjG1.1_chr3	PGSB	CDS	92271892	92272437	.	-	1	ID=LotjaGi3g1v0505000.6.CDS.3;Parent=LotjaGi3g1v0505000.6
LjG1.1_chr3	PGSB	exon	92272624	92273104	.	-	.	ID=LotjaGi3g1v0505000.6.exon.4;Parent=LotjaGi3g1v0505000.6
LjG1.1_chr3	PGSB	CDS	92272624	92273104	.	-	2	ID=LotjaGi3g1v0505000.6.CDS.4;Parent=LotjaGi3g1v0505000.6
LjG1.1_chr3	PGSB	CDS	92273727	92273976	.	-	0	ID=LotjaGi3g1v0505000.6.CDS.5;Parent=LotjaGi3g1v0505000.6
LjG1.1_chr3	PGSB	exon	92273727	92273997	.	-	.	ID=LotjaGi3g1v0505000.6.exon.5;Parent=LotjaGi3g1v0505000.6
LjG1.1_chr3	PGSB	five_prime_UTR	92273977	92273997	.	-	.	ID=LotjaGi3g1v0505000.6.five_prime_UTR.1;Parent=LotjaGi3g1v0505000.6
LjG1.1_chr3	PGSB	exon	92274090	92274122	.	-	.	ID=LotjaGi3g1v0505000.6.exon.6;Parent=LotjaGi3g1v0505000.6
LjG1.1_chr3	PGSB	five_prime_UTR	92274090	92274122	.	-	.	ID=LotjaGi3g1v0505000.6.five_prime_UTR.2;Parent=LotjaGi3g1v0505000.6
LjG1.1_chr3	PGSB	exon	92274264	92274289	.	-	.	ID=LotjaGi3g1v0505000.6.exon.7;Parent=LotjaGi3g1v0505000.6
LjG1.1_chr3	PGSB	five_prime_UTR	92274264	92274289	.	-	.	ID=LotjaGi3g1v0505000.6.five_prime_UTR.3;Parent=LotjaGi3g1v0505000.6
###
LjG1.1_chr3	PGSB	gene	92276700	92277723	.	+	.	ID=LotjaGi3g1v0505100_LC
LjG1.1_chr3	PGSB	mRNA	92276700	92277723	.	+	.	ID=LotjaGi3g1v0505100_LC.1;Parent=LotjaGi3g1v0505100_LC
LjG1.1_chr3	PGSB	five_prime_UTR	92276700	92277414	.	+	.	ID=LotjaGi3g1v0505100_LC.1.five_prime_UTR.1;Parent=LotjaGi3g1v0505100_LC.1
LjG1.1_chr3	PGSB	exon	92276700	92277723	.	+	.	ID=LotjaGi3g1v0505100_LC.1.exon.1;Parent=LotjaGi3g1v0505100_LC.1
LjG1.1_chr3	PGSB	CDS	92277415	92277723	.	+	0	ID=LotjaGi3g1v0505100_LC.1.CDS.1;Parent=LotjaGi3g1v0505100_LC.1
###
LjG1.1_chr3	PGSB	gene	92278373	92281159	.	-	.	ID=LotjaGi3g1v0505200
LjG1.1_chr3	PGSB	mRNA	92278373	92281159	.	-	.	ID=LotjaGi3g1v0505200.1;Parent=LotjaGi3g1v0505200
LjG1.1_chr3	PGSB	three_prime_UTR	92278373	92278687	.	-	.	ID=LotjaGi3g1v0505200.1.three_prime_UTR.1;Parent=LotjaGi3g1v0505200.1
LjG1.1_chr3	PGSB	exon	92278373	92278816	.	-	.	ID=LotjaGi3g1v0505200.1.exon.1;Parent=LotjaGi3g1v0505200.1
LjG1.1_chr3	PGSB	CDS	92278688	92278816	.	-	0	ID=LotjaGi3g1v0505200.1.CDS.1;Parent=LotjaGi3g1v0505200.1
LjG1.1_chr3	PGSB	exon	92279422	92279526	.	-	.	ID=LotjaGi3g1v0505200.1.exon.2;Parent=LotjaGi3g1v0505200.1
LjG1.1_chr3	PGSB	CDS	92279422	92279526	.	-	0	ID=LotjaGi3g1v0505200.1.CDS.2;Parent=LotjaGi3g1v0505200.1
LjG1.1_chr3	PGSB	exon	92279602	92279736	.	-	.	ID=LotjaGi3g1v0505200.1.exon.3;Parent=LotjaGi3g1v0505200.1
LjG1.1_chr3	PGSB	CDS	92279602	92279736	.	-	0	ID=LotjaGi3g1v0505200.1.CDS.3;Parent=LotjaGi3g1v0505200.1
LjG1.1_chr3	PGSB	exon	92279875	92279957	.	-	.	ID=LotjaGi3g1v0505200.1.exon.4;Parent=LotjaGi3g1v0505200.1
LjG1.1_chr3	PGSB	CDS	92279875	92279957	.	-	2	ID=LotjaGi3g1v0505200.1.CDS.4;Parent=LotjaGi3g1v0505200.1
LjG1.1_chr3	PGSB	exon	92280622	92280760	.	-	.	ID=LotjaGi3g1v0505200.1.exon.5;Parent=LotjaGi3g1v0505200.1
LjG1.1_chr3	PGSB	CDS	92280622	92280760	.	-	0	ID=LotjaGi3g1v0505200.1.CDS.5;Parent=LotjaGi3g1v0505200.1
LjG1.1_chr3	PGSB	exon	92280847	92280943	.	-	.	ID=LotjaGi3g1v0505200.1.exon.6;Parent=LotjaGi3g1v0505200.1
LjG1.1_chr3	PGSB	CDS	92280847	92280943	.	-	1	ID=LotjaGi3g1v0505200.1.CDS.6;Parent=LotjaGi3g1v0505200.1
LjG1.1_chr3	PGSB	CDS	92281031	92281086	.	-	0	ID=LotjaGi3g1v0505200.1.CDS.7;Parent=LotjaGi3g1v0505200.1
LjG1.1_chr3	PGSB	exon	92281031	92281159	.	-	.	ID=LotjaGi3g1v0505200.1.exon.7;Parent=LotjaGi3g1v0505200.1
LjG1.1_chr3	PGSB	five_prime_UTR	92281087	92281159	.	-	.	ID=LotjaGi3g1v0505200.1.five_prime_UTR.2;Parent=LotjaGi3g1v0505200.1
LjG1.1_chr3	PGSB	mRNA	92279277	92279877	.	-	.	ID=LotjaGi3g1v0505200.2;Parent=LotjaGi3g1v0505200
LjG1.1_chr3	PGSB	exon	92279277	92279347	.	-	.	ID=LotjaGi3g1v0505200.2.exon.1;Parent=LotjaGi3g1v0505200.2
LjG1.1_chr3	PGSB	CDS	92279312	92279347	.	-	0	ID=LotjaGi3g1v0505200.2.CDS.1;Parent=LotjaGi3g1v0505200.2
LjG1.1_chr3	PGSB	exon	92279422	92279526	.	-	.	ID=LotjaGi3g1v0505200.2.exon.2;Parent=LotjaGi3g1v0505200.2
LjG1.1_chr3	PGSB	CDS	92279422	92279526	.	-	0	ID=LotjaGi3g1v0505200.2.CDS.2;Parent=LotjaGi3g1v0505200.2
LjG1.1_chr3	PGSB	exon	92279602	92279736	.	-	.	ID=LotjaGi3g1v0505200.2.exon.3;Parent=LotjaGi3g1v0505200.2
LjG1.1_chr3	PGSB	CDS	92279602	92279736	.	-	0	ID=LotjaGi3g1v0505200.2.CDS.3;Parent=LotjaGi3g1v0505200.2
LjG1.1_chr3	PGSB	exon	92279875	92279877	.	-	.	ID=LotjaGi3g1v0505200.2.exon.4;Parent=LotjaGi3g1v0505200.2
LjG1.1_chr3	PGSB	CDS	92279875	92279877	.	-	0	ID=LotjaGi3g1v0505200.2.CDS.4;Parent=LotjaGi3g1v0505200.2
###
LjG1.1_chr3	PGSB	gene	92286083	92292172	.	-	.	ID=LotjaGi3g1v0505300
LjG1.1_chr3	PGSB	mRNA	92286083	92292172	.	-	.	ID=LotjaGi3g1v0505300.1;Parent=LotjaGi3g1v0505300
LjG1.1_chr3	PGSB	three_prime_UTR	92286083	92286515	.	-	.	ID=LotjaGi3g1v0505300.1.three_prime_UTR.1;Parent=LotjaGi3g1v0505300.1
LjG1.1_chr3	PGSB	exon	92286083	92286570	.	-	.	ID=LotjaGi3g1v0505300.1.exon.1;Parent=LotjaGi3g1v0505300.1
LjG1.1_chr3	PGSB	CDS	92286516	92286570	.	-	1	ID=LotjaGi3g1v0505300.1.CDS.1;Parent=LotjaGi3g1v0505300.1
LjG1.1_chr3	PGSB	exon	92287849	92288046	.	-	.	ID=LotjaGi3g1v0505300.1.exon.2;Parent=LotjaGi3g1v0505300.1
LjG1.1_chr3	PGSB	CDS	92287849	92288046	.	-	1	ID=LotjaGi3g1v0505300.1.CDS.2;Parent=LotjaGi3g1v0505300.1
LjG1.1_chr3	PGSB	exon	92288434	92288865	.	-	.	ID=LotjaGi3g1v0505300.1.exon.3;Parent=LotjaGi3g1v0505300.1
LjG1.1_chr3	PGSB	CDS	92288434	92288865	.	-	1	ID=LotjaGi3g1v0505300.1.CDS.3;Parent=LotjaGi3g1v0505300.1
LjG1.1_chr3	PGSB	exon	92288946	92289134	.	-	.	ID=LotjaGi3g1v0505300.1.exon.4;Parent=LotjaGi3g1v0505300.1
LjG1.1_chr3	PGSB	CDS	92288946	92289134	.	-	1	ID=LotjaGi3g1v0505300.1.CDS.4;Parent=LotjaGi3g1v0505300.1
LjG1.1_chr3	PGSB	exon	92289309	92289442	.	-	.	ID=LotjaGi3g1v0505300.1.exon.5;Parent=LotjaGi3g1v0505300.1
LjG1.1_chr3	PGSB	CDS	92289309	92289442	.	-	0	ID=LotjaGi3g1v0505300.1.CDS.5;Parent=LotjaGi3g1v0505300.1
LjG1.1_chr3	PGSB	exon	92289670	92289822	.	-	.	ID=LotjaGi3g1v0505300.1.exon.6;Parent=LotjaGi3g1v0505300.1
LjG1.1_chr3	PGSB	CDS	92289670	92289822	.	-	0	ID=LotjaGi3g1v0505300.1.CDS.6;Parent=LotjaGi3g1v0505300.1
LjG1.1_chr3	PGSB	exon	92290065	92290175	.	-	.	ID=LotjaGi3g1v0505300.1.exon.7;Parent=LotjaGi3g1v0505300.1
LjG1.1_chr3	PGSB	CDS	92290065	92290175	.	-	0	ID=LotjaGi3g1v0505300.1.CDS.7;Parent=LotjaGi3g1v0505300.1
LjG1.1_chr3	PGSB	exon	92290364	92290436	.	-	.	ID=LotjaGi3g1v0505300.1.exon.8;Parent=LotjaGi3g1v0505300.1
LjG1.1_chr3	PGSB	CDS	92290364	92290436	.	-	1	ID=LotjaGi3g1v0505300.1.CDS.8;Parent=LotjaGi3g1v0505300.1
LjG1.1_chr3	PGSB	exon	92290571	92290652	.	-	.	ID=LotjaGi3g1v0505300.1.exon.9;Parent=LotjaGi3g1v0505300.1
LjG1.1_chr3	PGSB	CDS	92290571	92290652	.	-	2	ID=LotjaGi3g1v0505300.1.CDS.9;Parent=LotjaGi3g1v0505300.1
LjG1.1_chr3	PGSB	exon	92290935	92291111	.	-	.	ID=LotjaGi3g1v0505300.1.exon.10;Parent=LotjaGi3g1v0505300.1
LjG1.1_chr3	PGSB	CDS	92290935	92291111	.	-	2	ID=LotjaGi3g1v0505300.1.CDS.10;Parent=LotjaGi3g1v0505300.1
LjG1.1_chr3	PGSB	exon	92291208	92291253	.	-	.	ID=LotjaGi3g1v0505300.1.exon.11;Parent=LotjaGi3g1v0505300.1
LjG1.1_chr3	PGSB	CDS	92291208	92291253	.	-	0	ID=LotjaGi3g1v0505300.1.CDS.11;Parent=LotjaGi3g1v0505300.1
LjG1.1_chr3	PGSB	exon	92291471	92291543	.	-	.	ID=LotjaGi3g1v0505300.1.exon.12;Parent=LotjaGi3g1v0505300.1
LjG1.1_chr3	PGSB	CDS	92291471	92291543	.	-	1	ID=LotjaGi3g1v0505300.1.CDS.12;Parent=LotjaGi3g1v0505300.1
LjG1.1_chr3	PGSB	exon	92291628	92291745	.	-	.	ID=LotjaGi3g1v0505300.1.exon.13;Parent=LotjaGi3g1v0505300.1
LjG1.1_chr3	PGSB	CDS	92291628	92291745	.	-	2	ID=LotjaGi3g1v0505300.1.CDS.13;Parent=LotjaGi3g1v0505300.1
LjG1.1_chr3	PGSB	CDS	92291847	92292018	.	-	0	ID=LotjaGi3g1v0505300.1.CDS.14;Parent=LotjaGi3g1v0505300.1
LjG1.1_chr3	PGSB	exon	92291847	92292172	.	-	.	ID=LotjaGi3g1v0505300.1.exon.14;Parent=LotjaGi3g1v0505300.1
LjG1.1_chr3	PGSB	five_prime_UTR	92292019	92292172	.	-	.	ID=LotjaGi3g1v0505300.1.five_prime_UTR.2;Parent=LotjaGi3g1v0505300.1
###
LjG1.1_chr3	PGSB	gene	92293533	92297009	.	+	.	ID=LotjaGi3g1v0505400
LjG1.1_chr3	PGSB	mRNA	92293533	92297009	.	+	.	ID=LotjaGi3g1v0505400.1;Parent=LotjaGi3g1v0505400
LjG1.1_chr3	PGSB	five_prime_UTR	92293533	92293837	.	+	.	ID=LotjaGi3g1v0505400.1.five_prime_UTR.1;Parent=LotjaGi3g1v0505400.1
LjG1.1_chr3	PGSB	exon	92293533	92294075	.	+	.	ID=LotjaGi3g1v0505400.1.exon.1;Parent=LotjaGi3g1v0505400.1
LjG1.1_chr3	PGSB	CDS	92293838	92294075	.	+	0	ID=LotjaGi3g1v0505400.1.CDS.1;Parent=LotjaGi3g1v0505400.1
LjG1.1_chr3	PGSB	exon	92294414	92294610	.	+	.	ID=LotjaGi3g1v0505400.1.exon.2;Parent=LotjaGi3g1v0505400.1
LjG1.1_chr3	PGSB	CDS	92294414	92294610	.	+	2	ID=LotjaGi3g1v0505400.1.CDS.2;Parent=LotjaGi3g1v0505400.1
LjG1.1_chr3	PGSB	exon	92294814	92294993	.	+	.	ID=LotjaGi3g1v0505400.1.exon.3;Parent=LotjaGi3g1v0505400.1
LjG1.1_chr3	PGSB	CDS	92294814	92294993	.	+	0	ID=LotjaGi3g1v0505400.1.CDS.3;Parent=LotjaGi3g1v0505400.1
LjG1.1_chr3	PGSB	exon	92295106	92295237	.	+	.	ID=LotjaGi3g1v0505400.1.exon.4;Parent=LotjaGi3g1v0505400.1
LjG1.1_chr3	PGSB	CDS	92295106	92295237	.	+	0	ID=LotjaGi3g1v0505400.1.CDS.4;Parent=LotjaGi3g1v0505400.1
LjG1.1_chr3	PGSB	exon	92295334	92295408	.	+	.	ID=LotjaGi3g1v0505400.1.exon.5;Parent=LotjaGi3g1v0505400.1
LjG1.1_chr3	PGSB	CDS	92295334	92295408	.	+	0	ID=LotjaGi3g1v0505400.1.CDS.5;Parent=LotjaGi3g1v0505400.1
LjG1.1_chr3	PGSB	exon	92295491	92295596	.	+	.	ID=LotjaGi3g1v0505400.1.exon.6;Parent=LotjaGi3g1v0505400.1
LjG1.1_chr3	PGSB	CDS	92295491	92295596	.	+	0	ID=LotjaGi3g1v0505400.1.CDS.6;Parent=LotjaGi3g1v0505400.1
LjG1.1_chr3	PGSB	exon	92295709	92295803	.	+	.	ID=LotjaGi3g1v0505400.1.exon.7;Parent=LotjaGi3g1v0505400.1
LjG1.1_chr3	PGSB	CDS	92295709	92295803	.	+	2	ID=LotjaGi3g1v0505400.1.CDS.7;Parent=LotjaGi3g1v0505400.1
LjG1.1_chr3	PGSB	exon	92295982	92296167	.	+	.	ID=LotjaGi3g1v0505400.1.exon.8;Parent=LotjaGi3g1v0505400.1
LjG1.1_chr3	PGSB	CDS	92295982	92296167	.	+	0	ID=LotjaGi3g1v0505400.1.CDS.8;Parent=LotjaGi3g1v0505400.1
LjG1.1_chr3	PGSB	exon	92296264	92296350	.	+	.	ID=LotjaGi3g1v0505400.1.exon.9;Parent=LotjaGi3g1v0505400.1
LjG1.1_chr3	PGSB	CDS	92296264	92296350	.	+	0	ID=LotjaGi3g1v0505400.1.CDS.9;Parent=LotjaGi3g1v0505400.1
LjG1.1_chr3	PGSB	CDS	92296583	92296648	.	+	0	ID=LotjaGi3g1v0505400.1.CDS.10;Parent=LotjaGi3g1v0505400.1
LjG1.1_chr3	PGSB	exon	92296583	92297009	.	+	.	ID=LotjaGi3g1v0505400.1.exon.10;Parent=LotjaGi3g1v0505400.1
LjG1.1_chr3	PGSB	three_prime_UTR	92296649	92297009	.	+	.	ID=LotjaGi3g1v0505400.1.three_prime_UTR.2;Parent=LotjaGi3g1v0505400.1
###
LjG1.1_chr3	PGSB	gene	92297171	92301907	.	-	.	ID=LotjaGi3g1v0505500
LjG1.1_chr3	PGSB	mRNA	92297171	92301907	.	-	.	ID=LotjaGi3g1v0505500.1;Parent=LotjaGi3g1v0505500
LjG1.1_chr3	PGSB	three_prime_UTR	92297171	92297827	.	-	.	ID=LotjaGi3g1v0505500.1.three_prime_UTR.1;Parent=LotjaGi3g1v0505500.1
LjG1.1_chr3	PGSB	exon	92297171	92297983	.	-	.	ID=LotjaGi3g1v0505500.1.exon.1;Parent=LotjaGi3g1v0505500.1
LjG1.1_chr3	PGSB	CDS	92297828	92297983	.	-	0	ID=LotjaGi3g1v0505500.1.CDS.1;Parent=LotjaGi3g1v0505500.1
LjG1.1_chr3	PGSB	exon	92298630	92298713	.	-	.	ID=LotjaGi3g1v0505500.1.exon.2;Parent=LotjaGi3g1v0505500.1
LjG1.1_chr3	PGSB	CDS	92298630	92298713	.	-	0	ID=LotjaGi3g1v0505500.1.CDS.2;Parent=LotjaGi3g1v0505500.1
LjG1.1_chr3	PGSB	exon	92298800	92298956	.	-	.	ID=LotjaGi3g1v0505500.1.exon.3;Parent=LotjaGi3g1v0505500.1
LjG1.1_chr3	PGSB	CDS	92298800	92298956	.	-	1	ID=LotjaGi3g1v0505500.1.CDS.3;Parent=LotjaGi3g1v0505500.1
LjG1.1_chr3	PGSB	exon	92299261	92299526	.	-	.	ID=LotjaGi3g1v0505500.1.exon.4;Parent=LotjaGi3g1v0505500.1
LjG1.1_chr3	PGSB	CDS	92299261	92299526	.	-	0	ID=LotjaGi3g1v0505500.1.CDS.4;Parent=LotjaGi3g1v0505500.1
LjG1.1_chr3	PGSB	exon	92299742	92300014	.	-	.	ID=LotjaGi3g1v0505500.1.exon.5;Parent=LotjaGi3g1v0505500.1
LjG1.1_chr3	PGSB	CDS	92299742	92300014	.	-	0	ID=LotjaGi3g1v0505500.1.CDS.5;Parent=LotjaGi3g1v0505500.1
LjG1.1_chr3	PGSB	exon	92300198	92300309	.	-	.	ID=LotjaGi3g1v0505500.1.exon.6;Parent=LotjaGi3g1v0505500.1
LjG1.1_chr3	PGSB	CDS	92300198	92300309	.	-	1	ID=LotjaGi3g1v0505500.1.CDS.6;Parent=LotjaGi3g1v0505500.1
LjG1.1_chr3	PGSB	exon	92300391	92300610	.	-	.	ID=LotjaGi3g1v0505500.1.exon.7;Parent=LotjaGi3g1v0505500.1
LjG1.1_chr3	PGSB	CDS	92300391	92300610	.	-	2	ID=LotjaGi3g1v0505500.1.CDS.7;Parent=LotjaGi3g1v0505500.1
LjG1.1_chr3	PGSB	CDS	92301374	92301794	.	-	0	ID=LotjaGi3g1v0505500.1.CDS.8;Parent=LotjaGi3g1v0505500.1
LjG1.1_chr3	PGSB	exon	92301374	92301907	.	-	.	ID=LotjaGi3g1v0505500.1.exon.8;Parent=LotjaGi3g1v0505500.1
LjG1.1_chr3	PGSB	five_prime_UTR	92301795	92301907	.	-	.	ID=LotjaGi3g1v0505500.1.five_prime_UTR.2;Parent=LotjaGi3g1v0505500.1
###
LjG1.1_chr3	PGSB	gene	92304074	92316028	.	-	.	ID=LotjaGi3g1v0505600
LjG1.1_chr3	PGSB	mRNA	92304074	92316028	.	-	.	ID=LotjaGi3g1v0505600.1;Parent=LotjaGi3g1v0505600
LjG1.1_chr3	PGSB	three_prime_UTR	92304074	92305108	.	-	.	ID=LotjaGi3g1v0505600.1.three_prime_UTR.1;Parent=LotjaGi3g1v0505600.1
LjG1.1_chr3	PGSB	exon	92304074	92305240	.	-	.	ID=LotjaGi3g1v0505600.1.exon.1;Parent=LotjaGi3g1v0505600.1
LjG1.1_chr3	PGSB	CDS	92305109	92305240	.	-	0	ID=LotjaGi3g1v0505600.1.CDS.1;Parent=LotjaGi3g1v0505600.1
LjG1.1_chr3	PGSB	exon	92305857	92305922	.	-	.	ID=LotjaGi3g1v0505600.1.exon.2;Parent=LotjaGi3g1v0505600.1
LjG1.1_chr3	PGSB	CDS	92305857	92305922	.	-	0	ID=LotjaGi3g1v0505600.1.CDS.2;Parent=LotjaGi3g1v0505600.1
LjG1.1_chr3	PGSB	exon	92306787	92306856	.	-	.	ID=LotjaGi3g1v0505600.1.exon.3;Parent=LotjaGi3g1v0505600.1
LjG1.1_chr3	PGSB	CDS	92306787	92306856	.	-	1	ID=LotjaGi3g1v0505600.1.CDS.3;Parent=LotjaGi3g1v0505600.1
LjG1.1_chr3	PGSB	exon	92307328	92307404	.	-	.	ID=LotjaGi3g1v0505600.1.exon.4;Parent=LotjaGi3g1v0505600.1
LjG1.1_chr3	PGSB	CDS	92307328	92307404	.	-	0	ID=LotjaGi3g1v0505600.1.CDS.4;Parent=LotjaGi3g1v0505600.1
LjG1.1_chr3	PGSB	exon	92308560	92308696	.	-	.	ID=LotjaGi3g1v0505600.1.exon.5;Parent=LotjaGi3g1v0505600.1
LjG1.1_chr3	PGSB	CDS	92308560	92308696	.	-	2	ID=LotjaGi3g1v0505600.1.CDS.5;Parent=LotjaGi3g1v0505600.1
LjG1.1_chr3	PGSB	exon	92308860	92308937	.	-	.	ID=LotjaGi3g1v0505600.1.exon.6;Parent=LotjaGi3g1v0505600.1
LjG1.1_chr3	PGSB	CDS	92308860	92308937	.	-	2	ID=LotjaGi3g1v0505600.1.CDS.6;Parent=LotjaGi3g1v0505600.1
LjG1.1_chr3	PGSB	exon	92309125	92309290	.	-	.	ID=LotjaGi3g1v0505600.1.exon.7;Parent=LotjaGi3g1v0505600.1
LjG1.1_chr3	PGSB	CDS	92309125	92309290	.	-	0	ID=LotjaGi3g1v0505600.1.CDS.7;Parent=LotjaGi3g1v0505600.1
LjG1.1_chr3	PGSB	exon	92309747	92309833	.	-	.	ID=LotjaGi3g1v0505600.1.exon.8;Parent=LotjaGi3g1v0505600.1
LjG1.1_chr3	PGSB	CDS	92309747	92309833	.	-	0	ID=LotjaGi3g1v0505600.1.CDS.8;Parent=LotjaGi3g1v0505600.1
LjG1.1_chr3	PGSB	exon	92310631	92310668	.	-	.	ID=LotjaGi3g1v0505600.1.exon.9;Parent=LotjaGi3g1v0505600.1
LjG1.1_chr3	PGSB	CDS	92310631	92310668	.	-	2	ID=LotjaGi3g1v0505600.1.CDS.9;Parent=LotjaGi3g1v0505600.1
LjG1.1_chr3	PGSB	exon	92310780	92310818	.	-	.	ID=LotjaGi3g1v0505600.1.exon.10;Parent=LotjaGi3g1v0505600.1
LjG1.1_chr3	PGSB	CDS	92310780	92310818	.	-	2	ID=LotjaGi3g1v0505600.1.CDS.10;Parent=LotjaGi3g1v0505600.1
LjG1.1_chr3	PGSB	exon	92310933	92311079	.	-	.	ID=LotjaGi3g1v0505600.1.exon.11;Parent=LotjaGi3g1v0505600.1
LjG1.1_chr3	PGSB	CDS	92310933	92311079	.	-	2	ID=LotjaGi3g1v0505600.1.CDS.11;Parent=LotjaGi3g1v0505600.1
LjG1.1_chr3	PGSB	exon	92312017	92312076	.	-	.	ID=LotjaGi3g1v0505600.1.exon.12;Parent=LotjaGi3g1v0505600.1
LjG1.1_chr3	PGSB	CDS	92312017	92312076	.	-	2	ID=LotjaGi3g1v0505600.1.CDS.12;Parent=LotjaGi3g1v0505600.1
LjG1.1_chr3	PGSB	exon	92312162	92312231	.	-	.	ID=LotjaGi3g1v0505600.1.exon.13;Parent=LotjaGi3g1v0505600.1
LjG1.1_chr3	PGSB	CDS	92312162	92312231	.	-	0	ID=LotjaGi3g1v0505600.1.CDS.13;Parent=LotjaGi3g1v0505600.1
LjG1.1_chr3	PGSB	exon	92312392	92312480	.	-	.	ID=LotjaGi3g1v0505600.1.exon.14;Parent=LotjaGi3g1v0505600.1
LjG1.1_chr3	PGSB	CDS	92312392	92312480	.	-	2	ID=LotjaGi3g1v0505600.1.CDS.14;Parent=LotjaGi3g1v0505600.1
LjG1.1_chr3	PGSB	exon	92312938	92312999	.	-	.	ID=LotjaGi3g1v0505600.1.exon.15;Parent=LotjaGi3g1v0505600.1
LjG1.1_chr3	PGSB	CDS	92312938	92312999	.	-	1	ID=LotjaGi3g1v0505600.1.CDS.15;Parent=LotjaGi3g1v0505600.1
LjG1.1_chr3	PGSB	exon	92313292	92313481	.	-	.	ID=LotjaGi3g1v0505600.1.exon.16;Parent=LotjaGi3g1v0505600.1
LjG1.1_chr3	PGSB	CDS	92313292	92313481	.	-	2	ID=LotjaGi3g1v0505600.1.CDS.16;Parent=LotjaGi3g1v0505600.1
LjG1.1_chr3	PGSB	exon	92314050	92314189	.	-	.	ID=LotjaGi3g1v0505600.1.exon.17;Parent=LotjaGi3g1v0505600.1
LjG1.1_chr3	PGSB	CDS	92314050	92314189	.	-	1	ID=LotjaGi3g1v0505600.1.CDS.17;Parent=LotjaGi3g1v0505600.1
LjG1.1_chr3	PGSB	exon	92314280	92314340	.	-	.	ID=LotjaGi3g1v0505600.1.exon.18;Parent=LotjaGi3g1v0505600.1
LjG1.1_chr3	PGSB	CDS	92314280	92314340	.	-	2	ID=LotjaGi3g1v0505600.1.CDS.18;Parent=LotjaGi3g1v0505600.1
LjG1.1_chr3	PGSB	exon	92314762	92314830	.	-	.	ID=LotjaGi3g1v0505600.1.exon.19;Parent=LotjaGi3g1v0505600.1
LjG1.1_chr3	PGSB	CDS	92314762	92314830	.	-	2	ID=LotjaGi3g1v0505600.1.CDS.19;Parent=LotjaGi3g1v0505600.1
LjG1.1_chr3	PGSB	exon	92315000	92315103	.	-	.	ID=LotjaGi3g1v0505600.1.exon.20;Parent=LotjaGi3g1v0505600.1
LjG1.1_chr3	PGSB	CDS	92315000	92315103	.	-	1	ID=LotjaGi3g1v0505600.1.CDS.20;Parent=LotjaGi3g1v0505600.1
LjG1.1_chr3	PGSB	exon	92315431	92315753	.	-	.	ID=LotjaGi3g1v0505600.1.exon.21;Parent=LotjaGi3g1v0505600.1
LjG1.1_chr3	PGSB	CDS	92315431	92315753	.	-	0	ID=LotjaGi3g1v0505600.1.CDS.21;Parent=LotjaGi3g1v0505600.1
LjG1.1_chr3	PGSB	CDS	92315836	92315895	.	-	0	ID=LotjaGi3g1v0505600.1.CDS.22;Parent=LotjaGi3g1v0505600.1
LjG1.1_chr3	PGSB	exon	92315836	92316028	.	-	.	ID=LotjaGi3g1v0505600.1.exon.22;Parent=LotjaGi3g1v0505600.1
LjG1.1_chr3	PGSB	five_prime_UTR	92315896	92316028	.	-	.	ID=LotjaGi3g1v0505600.1.five_prime_UTR.2;Parent=LotjaGi3g1v0505600.1
###
LjG1.1_chr3	PGSB	gene	92317628	92321632	.	+	.	ID=LotjaGi3g1v0505700
LjG1.1_chr3	PGSB	mRNA	92317628	92321632	.	+	.	ID=LotjaGi3g1v0505700.1;Parent=LotjaGi3g1v0505700
LjG1.1_chr3	PGSB	exon	92317628	92317882	.	+	.	ID=LotjaGi3g1v0505700.1.exon.1;Parent=LotjaGi3g1v0505700.1
LjG1.1_chr3	PGSB	five_prime_UTR	92317628	92317882	.	+	.	ID=LotjaGi3g1v0505700.1.five_prime_UTR.1;Parent=LotjaGi3g1v0505700.1
LjG1.1_chr3	PGSB	five_prime_UTR	92318913	92319029	.	+	.	ID=LotjaGi3g1v0505700.1.five_prime_UTR.2;Parent=LotjaGi3g1v0505700.1
LjG1.1_chr3	PGSB	exon	92318913	92319601	.	+	.	ID=LotjaGi3g1v0505700.1.exon.2;Parent=LotjaGi3g1v0505700.1
LjG1.1_chr3	PGSB	CDS	92319030	92319601	.	+	0	ID=LotjaGi3g1v0505700.1.CDS.1;Parent=LotjaGi3g1v0505700.1
LjG1.1_chr3	PGSB	exon	92320040	92320170	.	+	.	ID=LotjaGi3g1v0505700.1.exon.3;Parent=LotjaGi3g1v0505700.1
LjG1.1_chr3	PGSB	CDS	92320040	92320170	.	+	1	ID=LotjaGi3g1v0505700.1.CDS.2;Parent=LotjaGi3g1v0505700.1
LjG1.1_chr3	PGSB	CDS	92320595	92321037	.	+	2	ID=LotjaGi3g1v0505700.1.CDS.3;Parent=LotjaGi3g1v0505700.1
LjG1.1_chr3	PGSB	exon	92320595	92321632	.	+	.	ID=LotjaGi3g1v0505700.1.exon.4;Parent=LotjaGi3g1v0505700.1
LjG1.1_chr3	PGSB	three_prime_UTR	92321038	92321632	.	+	.	ID=LotjaGi3g1v0505700.1.three_prime_UTR.3;Parent=LotjaGi3g1v0505700.1
###
LjG1.1_chr3	PGSB	gene	92322307	92324845	.	-	.	ID=LotjaGi3g1v0505800
LjG1.1_chr3	PGSB	mRNA	92322307	92324845	.	-	.	ID=LotjaGi3g1v0505800.1;Parent=LotjaGi3g1v0505800
LjG1.1_chr3	PGSB	three_prime_UTR	92322307	92322816	.	-	.	ID=LotjaGi3g1v0505800.1.three_prime_UTR.1;Parent=LotjaGi3g1v0505800.1
LjG1.1_chr3	PGSB	exon	92322307	92323968	.	-	.	ID=LotjaGi3g1v0505800.1.exon.1;Parent=LotjaGi3g1v0505800.1
LjG1.1_chr3	PGSB	CDS	92322817	92323950	.	-	0	ID=LotjaGi3g1v0505800.1.CDS.1;Parent=LotjaGi3g1v0505800.1
LjG1.1_chr3	PGSB	five_prime_UTR	92323951	92323968	.	-	.	ID=LotjaGi3g1v0505800.1.five_prime_UTR.2;Parent=LotjaGi3g1v0505800.1
LjG1.1_chr3	PGSB	exon	92324127	92324185	.	-	.	ID=LotjaGi3g1v0505800.1.exon.2;Parent=LotjaGi3g1v0505800.1
LjG1.1_chr3	PGSB	five_prime_UTR	92324127	92324185	.	-	.	ID=LotjaGi3g1v0505800.1.five_prime_UTR.3;Parent=LotjaGi3g1v0505800.1
LjG1.1_chr3	PGSB	exon	92324273	92324845	.	-	.	ID=LotjaGi3g1v0505800.1.exon.3;Parent=LotjaGi3g1v0505800.1
LjG1.1_chr3	PGSB	five_prime_UTR	92324273	92324845	.	-	.	ID=LotjaGi3g1v0505800.1.five_prime_UTR.4;Parent=LotjaGi3g1v0505800.1
LjG1.1_chr3	PGSB	mRNA	92322817	92323950	.	-	.	ID=LotjaGi3g1v0505800.2;Parent=LotjaGi3g1v0505800
LjG1.1_chr3	PGSB	exon	92322817	92323950	.	-	.	ID=LotjaGi3g1v0505800.2.exon.1;Parent=LotjaGi3g1v0505800.2
LjG1.1_chr3	PGSB	CDS	92322817	92323950	.	-	0	ID=LotjaGi3g1v0505800.2.CDS.1;Parent=LotjaGi3g1v0505800.2
###
LjG1.1_chr3	PGSB	gene	92333715	92334766	.	+	.	ID=LotjaGi3g1v0505900
LjG1.1_chr3	PGSB	mRNA	92333715	92334766	.	+	.	ID=LotjaGi3g1v0505900.1;Parent=LotjaGi3g1v0505900
LjG1.1_chr3	PGSB	five_prime_UTR	92333715	92333897	.	+	.	ID=LotjaGi3g1v0505900.1.five_prime_UTR.1;Parent=LotjaGi3g1v0505900.1
LjG1.1_chr3	PGSB	exon	92333715	92334766	.	+	.	ID=LotjaGi3g1v0505900.1.exon.1;Parent=LotjaGi3g1v0505900.1
LjG1.1_chr3	PGSB	CDS	92333898	92334203	.	+	0	ID=LotjaGi3g1v0505900.1.CDS.1;Parent=LotjaGi3g1v0505900.1
LjG1.1_chr3	PGSB	three_prime_UTR	92334204	92334766	.	+	.	ID=LotjaGi3g1v0505900.1.three_prime_UTR.2;Parent=LotjaGi3g1v0505900.1
###
LjG1.1_chr3	PGSB	gene	92338011	92338368	.	+	.	ID=LotjaGi3g1v0506000_LC
LjG1.1_chr3	PGSB	mRNA	92338011	92338368	.	+	.	ID=LotjaGi3g1v0506000_LC.1;Parent=LotjaGi3g1v0506000_LC
LjG1.1_chr3	PGSB	five_prime_UTR	92338011	92338012	.	+	.	ID=LotjaGi3g1v0506000_LC.1.five_prime_UTR.1;Parent=LotjaGi3g1v0506000_LC.1
LjG1.1_chr3	PGSB	exon	92338011	92338368	.	+	.	ID=LotjaGi3g1v0506000_LC.1.exon.1;Parent=LotjaGi3g1v0506000_LC.1
LjG1.1_chr3	PGSB	CDS	92338013	92338366	.	+	0	ID=LotjaGi3g1v0506000_LC.1.CDS.1;Parent=LotjaGi3g1v0506000_LC.1
LjG1.1_chr3	PGSB	three_prime_UTR	92338367	92338368	.	+	.	ID=LotjaGi3g1v0506000_LC.1.three_prime_UTR.2;Parent=LotjaGi3g1v0506000_LC.1
###
LjG1.1_chr3	PGSB	gene	92340558	92347979	.	-	.	ID=LotjaGi3g1v0506100
LjG1.1_chr3	PGSB	mRNA	92343702	92347910	.	-	.	ID=LotjaGi3g1v0506100.1;Parent=LotjaGi3g1v0506100
LjG1.1_chr3	PGSB	three_prime_UTR	92343702	92343996	.	-	.	ID=LotjaGi3g1v0506100.1.three_prime_UTR.1;Parent=LotjaGi3g1v0506100.1
LjG1.1_chr3	PGSB	exon	92343702	92344044	.	-	.	ID=LotjaGi3g1v0506100.1.exon.1;Parent=LotjaGi3g1v0506100.1
LjG1.1_chr3	PGSB	CDS	92343997	92344044	.	-	0	ID=LotjaGi3g1v0506100.1.CDS.1;Parent=LotjaGi3g1v0506100.1
LjG1.1_chr3	PGSB	exon	92344281	92344364	.	-	.	ID=LotjaGi3g1v0506100.1.exon.2;Parent=LotjaGi3g1v0506100.1
LjG1.1_chr3	PGSB	CDS	92344281	92344364	.	-	0	ID=LotjaGi3g1v0506100.1.CDS.2;Parent=LotjaGi3g1v0506100.1
LjG1.1_chr3	PGSB	exon	92345007	92345111	.	-	.	ID=LotjaGi3g1v0506100.1.exon.3;Parent=LotjaGi3g1v0506100.1
LjG1.1_chr3	PGSB	CDS	92345007	92345111	.	-	0	ID=LotjaGi3g1v0506100.1.CDS.3;Parent=LotjaGi3g1v0506100.1
LjG1.1_chr3	PGSB	exon	92345199	92345324	.	-	.	ID=LotjaGi3g1v0506100.1.exon.4;Parent=LotjaGi3g1v0506100.1
LjG1.1_chr3	PGSB	CDS	92345199	92345324	.	-	0	ID=LotjaGi3g1v0506100.1.CDS.4;Parent=LotjaGi3g1v0506100.1
LjG1.1_chr3	PGSB	exon	92345410	92345481	.	-	.	ID=LotjaGi3g1v0506100.1.exon.5;Parent=LotjaGi3g1v0506100.1
LjG1.1_chr3	PGSB	CDS	92345410	92345481	.	-	0	ID=LotjaGi3g1v0506100.1.CDS.5;Parent=LotjaGi3g1v0506100.1
LjG1.1_chr3	PGSB	exon	92345606	92345681	.	-	.	ID=LotjaGi3g1v0506100.1.exon.6;Parent=LotjaGi3g1v0506100.1
LjG1.1_chr3	PGSB	CDS	92345606	92345681	.	-	1	ID=LotjaGi3g1v0506100.1.CDS.6;Parent=LotjaGi3g1v0506100.1
LjG1.1_chr3	PGSB	exon	92345913	92345954	.	-	.	ID=LotjaGi3g1v0506100.1.exon.7;Parent=LotjaGi3g1v0506100.1
LjG1.1_chr3	PGSB	CDS	92345913	92345954	.	-	1	ID=LotjaGi3g1v0506100.1.CDS.7;Parent=LotjaGi3g1v0506100.1
LjG1.1_chr3	PGSB	exon	92346061	92346116	.	-	.	ID=LotjaGi3g1v0506100.1.exon.8;Parent=LotjaGi3g1v0506100.1
LjG1.1_chr3	PGSB	CDS	92346061	92346116	.	-	0	ID=LotjaGi3g1v0506100.1.CDS.8;Parent=LotjaGi3g1v0506100.1
LjG1.1_chr3	PGSB	exon	92346478	92346591	.	-	.	ID=LotjaGi3g1v0506100.1.exon.9;Parent=LotjaGi3g1v0506100.1
LjG1.1_chr3	PGSB	CDS	92346478	92346591	.	-	0	ID=LotjaGi3g1v0506100.1.CDS.9;Parent=LotjaGi3g1v0506100.1
LjG1.1_chr3	PGSB	exon	92346691	92346744	.	-	.	ID=LotjaGi3g1v0506100.1.exon.10;Parent=LotjaGi3g1v0506100.1
LjG1.1_chr3	PGSB	CDS	92346691	92346744	.	-	0	ID=LotjaGi3g1v0506100.1.CDS.10;Parent=LotjaGi3g1v0506100.1
LjG1.1_chr3	PGSB	exon	92346863	92346988	.	-	.	ID=LotjaGi3g1v0506100.1.exon.11;Parent=LotjaGi3g1v0506100.1
LjG1.1_chr3	PGSB	CDS	92346863	92346988	.	-	0	ID=LotjaGi3g1v0506100.1.CDS.11;Parent=LotjaGi3g1v0506100.1
LjG1.1_chr3	PGSB	exon	92347183	92347319	.	-	.	ID=LotjaGi3g1v0506100.1.exon.12;Parent=LotjaGi3g1v0506100.1
LjG1.1_chr3	PGSB	CDS	92347183	92347319	.	-	2	ID=LotjaGi3g1v0506100.1.CDS.12;Parent=LotjaGi3g1v0506100.1
LjG1.1_chr3	PGSB	CDS	92347489	92347750	.	-	0	ID=LotjaGi3g1v0506100.1.CDS.13;Parent=LotjaGi3g1v0506100.1
LjG1.1_chr3	PGSB	exon	92347489	92347910	.	-	.	ID=LotjaGi3g1v0506100.1.exon.13;Parent=LotjaGi3g1v0506100.1
LjG1.1_chr3	PGSB	five_prime_UTR	92347751	92347910	.	-	.	ID=LotjaGi3g1v0506100.1.five_prime_UTR.2;Parent=LotjaGi3g1v0506100.1
LjG1.1_chr3	PGSB	mRNA	92343997	92346753	.	-	.	ID=LotjaGi3g1v0506100.2;Parent=LotjaGi3g1v0506100
LjG1.1_chr3	PGSB	exon	92343997	92344044	.	-	.	ID=LotjaGi3g1v0506100.2.exon.1;Parent=LotjaGi3g1v0506100.2
LjG1.1_chr3	PGSB	CDS	92343997	92344044	.	-	0	ID=LotjaGi3g1v0506100.2.CDS.1;Parent=LotjaGi3g1v0506100.2
LjG1.1_chr3	PGSB	exon	92344281	92344364	.	-	.	ID=LotjaGi3g1v0506100.2.exon.2;Parent=LotjaGi3g1v0506100.2
LjG1.1_chr3	PGSB	CDS	92344281	92344364	.	-	0	ID=LotjaGi3g1v0506100.2.CDS.2;Parent=LotjaGi3g1v0506100.2
LjG1.1_chr3	PGSB	exon	92345007	92345111	.	-	.	ID=LotjaGi3g1v0506100.2.exon.3;Parent=LotjaGi3g1v0506100.2
LjG1.1_chr3	PGSB	CDS	92345007	92345111	.	-	0	ID=LotjaGi3g1v0506100.2.CDS.3;Parent=LotjaGi3g1v0506100.2
LjG1.1_chr3	PGSB	exon	92345199	92345324	.	-	.	ID=LotjaGi3g1v0506100.2.exon.4;Parent=LotjaGi3g1v0506100.2
LjG1.1_chr3	PGSB	CDS	92345199	92345324	.	-	0	ID=LotjaGi3g1v0506100.2.CDS.4;Parent=LotjaGi3g1v0506100.2
LjG1.1_chr3	PGSB	exon	92345410	92345481	.	-	.	ID=LotjaGi3g1v0506100.2.exon.5;Parent=LotjaGi3g1v0506100.2
LjG1.1_chr3	PGSB	CDS	92345410	92345481	.	-	0	ID=LotjaGi3g1v0506100.2.CDS.5;Parent=LotjaGi3g1v0506100.2
LjG1.1_chr3	PGSB	exon	92345606	92345681	.	-	.	ID=LotjaGi3g1v0506100.2.exon.6;Parent=LotjaGi3g1v0506100.2
LjG1.1_chr3	PGSB	CDS	92345606	92345681	.	-	1	ID=LotjaGi3g1v0506100.2.CDS.6;Parent=LotjaGi3g1v0506100.2
LjG1.1_chr3	PGSB	exon	92345913	92345954	.	-	.	ID=LotjaGi3g1v0506100.2.exon.7;Parent=LotjaGi3g1v0506100.2
LjG1.1_chr3	PGSB	CDS	92345913	92345954	.	-	1	ID=LotjaGi3g1v0506100.2.CDS.7;Parent=LotjaGi3g1v0506100.2
LjG1.1_chr3	PGSB	exon	92346061	92346116	.	-	.	ID=LotjaGi3g1v0506100.2.exon.8;Parent=LotjaGi3g1v0506100.2
LjG1.1_chr3	PGSB	CDS	92346061	92346116	.	-	0	ID=LotjaGi3g1v0506100.2.CDS.8;Parent=LotjaGi3g1v0506100.2
LjG1.1_chr3	PGSB	exon	92346478	92346591	.	-	.	ID=LotjaGi3g1v0506100.2.exon.9;Parent=LotjaGi3g1v0506100.2
LjG1.1_chr3	PGSB	CDS	92346478	92346591	.	-	0	ID=LotjaGi3g1v0506100.2.CDS.9;Parent=LotjaGi3g1v0506100.2
LjG1.1_chr3	PGSB	exon	92346691	92346753	.	-	.	ID=LotjaGi3g1v0506100.2.exon.10;Parent=LotjaGi3g1v0506100.2
LjG1.1_chr3	PGSB	CDS	92346691	92346753	.	-	0	ID=LotjaGi3g1v0506100.2.CDS.10;Parent=LotjaGi3g1v0506100.2
LjG1.1_chr3	PGSB	mRNA	92343997	92347750	.	-	.	ID=LotjaGi3g1v0506100.3;Parent=LotjaGi3g1v0506100
LjG1.1_chr3	PGSB	exon	92343997	92344044	.	-	.	ID=LotjaGi3g1v0506100.3.exon.1;Parent=LotjaGi3g1v0506100.3
LjG1.1_chr3	PGSB	CDS	92343997	92344044	.	-	0	ID=LotjaGi3g1v0506100.3.CDS.1;Parent=LotjaGi3g1v0506100.3
LjG1.1_chr3	PGSB	exon	92344281	92344364	.	-	.	ID=LotjaGi3g1v0506100.3.exon.2;Parent=LotjaGi3g1v0506100.3
LjG1.1_chr3	PGSB	CDS	92344281	92344364	.	-	0	ID=LotjaGi3g1v0506100.3.CDS.2;Parent=LotjaGi3g1v0506100.3
LjG1.1_chr3	PGSB	exon	92345007	92345111	.	-	.	ID=LotjaGi3g1v0506100.3.exon.3;Parent=LotjaGi3g1v0506100.3
LjG1.1_chr3	PGSB	CDS	92345007	92345111	.	-	0	ID=LotjaGi3g1v0506100.3.CDS.3;Parent=LotjaGi3g1v0506100.3
LjG1.1_chr3	PGSB	exon	92345199	92345324	.	-	.	ID=LotjaGi3g1v0506100.3.exon.4;Parent=LotjaGi3g1v0506100.3
LjG1.1_chr3	PGSB	CDS	92345199	92345324	.	-	0	ID=LotjaGi3g1v0506100.3.CDS.4;Parent=LotjaGi3g1v0506100.3
LjG1.1_chr3	PGSB	exon	92345410	92345481	.	-	.	ID=LotjaGi3g1v0506100.3.exon.5;Parent=LotjaGi3g1v0506100.3
LjG1.1_chr3	PGSB	CDS	92345410	92345481	.	-	0	ID=LotjaGi3g1v0506100.3.CDS.5;Parent=LotjaGi3g1v0506100.3
LjG1.1_chr3	PGSB	exon	92345606	92345681	.	-	.	ID=LotjaGi3g1v0506100.3.exon.6;Parent=LotjaGi3g1v0506100.3
LjG1.1_chr3	PGSB	CDS	92345606	92345681	.	-	1	ID=LotjaGi3g1v0506100.3.CDS.6;Parent=LotjaGi3g1v0506100.3
LjG1.1_chr3	PGSB	exon	92345913	92345954	.	-	.	ID=LotjaGi3g1v0506100.3.exon.7;Parent=LotjaGi3g1v0506100.3
LjG1.1_chr3	PGSB	CDS	92345913	92345954	.	-	1	ID=LotjaGi3g1v0506100.3.CDS.7;Parent=LotjaGi3g1v0506100.3
LjG1.1_chr3	PGSB	exon	92346061	92346116	.	-	.	ID=LotjaGi3g1v0506100.3.exon.8;Parent=LotjaGi3g1v0506100.3
LjG1.1_chr3	PGSB	CDS	92346061	92346116	.	-	0	ID=LotjaGi3g1v0506100.3.CDS.8;Parent=LotjaGi3g1v0506100.3
LjG1.1_chr3	PGSB	exon	92346478	92346591	.	-	.	ID=LotjaGi3g1v0506100.3.exon.9;Parent=LotjaGi3g1v0506100.3
LjG1.1_chr3	PGSB	CDS	92346478	92346591	.	-	0	ID=LotjaGi3g1v0506100.3.CDS.9;Parent=LotjaGi3g1v0506100.3
LjG1.1_chr3	PGSB	exon	92346691	92346744	.	-	.	ID=LotjaGi3g1v0506100.3.exon.10;Parent=LotjaGi3g1v0506100.3
LjG1.1_chr3	PGSB	CDS	92346691	92346744	.	-	0	ID=LotjaGi3g1v0506100.3.CDS.10;Parent=LotjaGi3g1v0506100.3
LjG1.1_chr3	PGSB	exon	92346890	92346988	.	-	.	ID=LotjaGi3g1v0506100.3.exon.11;Parent=LotjaGi3g1v0506100.3
LjG1.1_chr3	PGSB	CDS	92346890	92346988	.	-	0	ID=LotjaGi3g1v0506100.3.CDS.11;Parent=LotjaGi3g1v0506100.3
LjG1.1_chr3	PGSB	exon	92347183	92347319	.	-	.	ID=LotjaGi3g1v0506100.3.exon.12;Parent=LotjaGi3g1v0506100.3
LjG1.1_chr3	PGSB	CDS	92347183	92347319	.	-	2	ID=LotjaGi3g1v0506100.3.CDS.12;Parent=LotjaGi3g1v0506100.3
LjG1.1_chr3	PGSB	exon	92347489	92347750	.	-	.	ID=LotjaGi3g1v0506100.3.exon.13;Parent=LotjaGi3g1v0506100.3
LjG1.1_chr3	PGSB	CDS	92347489	92347750	.	-	0	ID=LotjaGi3g1v0506100.3.CDS.13;Parent=LotjaGi3g1v0506100.3
###
LjG1.1_chr3	PGSB	gene	92349076	92351290	.	-	.	ID=LotjaGi3g1v0506200
LjG1.1_chr3	PGSB	mRNA	92349076	92351290	.	-	.	ID=LotjaGi3g1v0506200.1;Parent=LotjaGi3g1v0506200
LjG1.1_chr3	PGSB	three_prime_UTR	92349076	92349606	.	-	.	ID=LotjaGi3g1v0506200.1.three_prime_UTR.1;Parent=LotjaGi3g1v0506200.1
LjG1.1_chr3	PGSB	exon	92349076	92349838	.	-	.	ID=LotjaGi3g1v0506200.1.exon.1;Parent=LotjaGi3g1v0506200.1
LjG1.1_chr3	PGSB	CDS	92349607	92349838	.	-	1	ID=LotjaGi3g1v0506200.1.CDS.1;Parent=LotjaGi3g1v0506200.1
LjG1.1_chr3	PGSB	CDS	92350482	92351002	.	-	0	ID=LotjaGi3g1v0506200.1.CDS.2;Parent=LotjaGi3g1v0506200.1
LjG1.1_chr3	PGSB	exon	92350482	92351290	.	-	.	ID=LotjaGi3g1v0506200.1.exon.2;Parent=LotjaGi3g1v0506200.1
LjG1.1_chr3	PGSB	five_prime_UTR	92351003	92351290	.	-	.	ID=LotjaGi3g1v0506200.1.five_prime_UTR.2;Parent=LotjaGi3g1v0506200.1
###
LjG1.1_chr3	PGSB	gene	92354701	92363115	.	+	.	ID=LotjaGi3g1v0506300
LjG1.1_chr3	PGSB	mRNA	92354701	92363115	.	+	.	ID=LotjaGi3g1v0506300.1;Parent=LotjaGi3g1v0506300
LjG1.1_chr3	PGSB	five_prime_UTR	92354701	92354724	.	+	.	ID=LotjaGi3g1v0506300.1.five_prime_UTR.1;Parent=LotjaGi3g1v0506300.1
LjG1.1_chr3	PGSB	exon	92354701	92354781	.	+	.	ID=LotjaGi3g1v0506300.1.exon.1;Parent=LotjaGi3g1v0506300.1
LjG1.1_chr3	PGSB	CDS	92354725	92354781	.	+	0	ID=LotjaGi3g1v0506300.1.CDS.1;Parent=LotjaGi3g1v0506300.1
LjG1.1_chr3	PGSB	exon	92354878	92354967	.	+	.	ID=LotjaGi3g1v0506300.1.exon.2;Parent=LotjaGi3g1v0506300.1
LjG1.1_chr3	PGSB	CDS	92354878	92354967	.	+	0	ID=LotjaGi3g1v0506300.1.CDS.2;Parent=LotjaGi3g1v0506300.1
LjG1.1_chr3	PGSB	exon	92356534	92356697	.	+	.	ID=LotjaGi3g1v0506300.1.exon.3;Parent=LotjaGi3g1v0506300.1
LjG1.1_chr3	PGSB	CDS	92356534	92356697	.	+	0	ID=LotjaGi3g1v0506300.1.CDS.3;Parent=LotjaGi3g1v0506300.1
LjG1.1_chr3	PGSB	exon	92356788	92356872	.	+	.	ID=LotjaGi3g1v0506300.1.exon.4;Parent=LotjaGi3g1v0506300.1
LjG1.1_chr3	PGSB	CDS	92356788	92356872	.	+	1	ID=LotjaGi3g1v0506300.1.CDS.4;Parent=LotjaGi3g1v0506300.1
LjG1.1_chr3	PGSB	exon	92356951	92356999	.	+	.	ID=LotjaGi3g1v0506300.1.exon.5;Parent=LotjaGi3g1v0506300.1
LjG1.1_chr3	PGSB	CDS	92356951	92356999	.	+	0	ID=LotjaGi3g1v0506300.1.CDS.5;Parent=LotjaGi3g1v0506300.1
LjG1.1_chr3	PGSB	exon	92357076	92357224	.	+	.	ID=LotjaGi3g1v0506300.1.exon.6;Parent=LotjaGi3g1v0506300.1
LjG1.1_chr3	PGSB	CDS	92357076	92357224	.	+	2	ID=LotjaGi3g1v0506300.1.CDS.6;Parent=LotjaGi3g1v0506300.1
LjG1.1_chr3	PGSB	exon	92358445	92358522	.	+	.	ID=LotjaGi3g1v0506300.1.exon.7;Parent=LotjaGi3g1v0506300.1
LjG1.1_chr3	PGSB	CDS	92358445	92358522	.	+	0	ID=LotjaGi3g1v0506300.1.CDS.7;Parent=LotjaGi3g1v0506300.1
LjG1.1_chr3	PGSB	exon	92361870	92361995	.	+	.	ID=LotjaGi3g1v0506300.1.exon.8;Parent=LotjaGi3g1v0506300.1
LjG1.1_chr3	PGSB	CDS	92361870	92361995	.	+	0	ID=LotjaGi3g1v0506300.1.CDS.8;Parent=LotjaGi3g1v0506300.1
LjG1.1_chr3	PGSB	CDS	92362932	92363003	.	+	0	ID=LotjaGi3g1v0506300.1.CDS.9;Parent=LotjaGi3g1v0506300.1
LjG1.1_chr3	PGSB	exon	92362932	92363115	.	+	.	ID=LotjaGi3g1v0506300.1.exon.9;Parent=LotjaGi3g1v0506300.1
LjG1.1_chr3	PGSB	three_prime_UTR	92363004	92363115	.	+	.	ID=LotjaGi3g1v0506300.1.three_prime_UTR.2;Parent=LotjaGi3g1v0506300.1
###
LjG1.1_chr3	PGSB	gene	92368228	92373648	.	+	.	ID=LotjaGi3g1v0506400_LC
LjG1.1_chr3	PGSB	mRNA	92368228	92373648	.	+	.	ID=LotjaGi3g1v0506400_LC.1;Parent=LotjaGi3g1v0506400_LC
LjG1.1_chr3	PGSB	five_prime_UTR	92368228	92368278	.	+	.	ID=LotjaGi3g1v0506400_LC.1.five_prime_UTR.1;Parent=LotjaGi3g1v0506400_LC.1
LjG1.1_chr3	PGSB	exon	92368228	92368335	.	+	.	ID=LotjaGi3g1v0506400_LC.1.exon.1;Parent=LotjaGi3g1v0506400_LC.1
LjG1.1_chr3	PGSB	CDS	92368279	92368335	.	+	0	ID=LotjaGi3g1v0506400_LC.1.CDS.1;Parent=LotjaGi3g1v0506400_LC.1
LjG1.1_chr3	PGSB	exon	92368437	92368526	.	+	.	ID=LotjaGi3g1v0506400_LC.1.exon.2;Parent=LotjaGi3g1v0506400_LC.1
LjG1.1_chr3	PGSB	CDS	92368437	92368526	.	+	0	ID=LotjaGi3g1v0506400_LC.1.CDS.2;Parent=LotjaGi3g1v0506400_LC.1
LjG1.1_chr3	PGSB	exon	92369962	92370191	.	+	.	ID=LotjaGi3g1v0506400_LC.1.exon.3;Parent=LotjaGi3g1v0506400_LC.1
LjG1.1_chr3	PGSB	CDS	92369962	92370191	.	+	0	ID=LotjaGi3g1v0506400_LC.1.CDS.3;Parent=LotjaGi3g1v0506400_LC.1
LjG1.1_chr3	PGSB	exon	92370272	92370359	.	+	.	ID=LotjaGi3g1v0506400_LC.1.exon.4;Parent=LotjaGi3g1v0506400_LC.1
LjG1.1_chr3	PGSB	CDS	92370272	92370359	.	+	1	ID=LotjaGi3g1v0506400_LC.1.CDS.4;Parent=LotjaGi3g1v0506400_LC.1
LjG1.1_chr3	PGSB	exon	92370469	92370517	.	+	.	ID=LotjaGi3g1v0506400_LC.1.exon.5;Parent=LotjaGi3g1v0506400_LC.1
LjG1.1_chr3	PGSB	CDS	92370469	92370517	.	+	0	ID=LotjaGi3g1v0506400_LC.1.CDS.5;Parent=LotjaGi3g1v0506400_LC.1
LjG1.1_chr3	PGSB	exon	92370627	92370742	.	+	.	ID=LotjaGi3g1v0506400_LC.1.exon.6;Parent=LotjaGi3g1v0506400_LC.1
LjG1.1_chr3	PGSB	CDS	92370627	92370742	.	+	2	ID=LotjaGi3g1v0506400_LC.1.CDS.6;Parent=LotjaGi3g1v0506400_LC.1
LjG1.1_chr3	PGSB	exon	92371474	92371551	.	+	.	ID=LotjaGi3g1v0506400_LC.1.exon.7;Parent=LotjaGi3g1v0506400_LC.1
LjG1.1_chr3	PGSB	CDS	92371474	92371551	.	+	0	ID=LotjaGi3g1v0506400_LC.1.CDS.7;Parent=LotjaGi3g1v0506400_LC.1
LjG1.1_chr3	PGSB	exon	92372419	92372529	.	+	.	ID=LotjaGi3g1v0506400_LC.1.exon.8;Parent=LotjaGi3g1v0506400_LC.1
LjG1.1_chr3	PGSB	CDS	92372419	92372529	.	+	0	ID=LotjaGi3g1v0506400_LC.1.CDS.8;Parent=LotjaGi3g1v0506400_LC.1
LjG1.1_chr3	PGSB	CDS	92373184	92373417	.	+	0	ID=LotjaGi3g1v0506400_LC.1.CDS.9;Parent=LotjaGi3g1v0506400_LC.1
LjG1.1_chr3	PGSB	exon	92373184	92373648	.	+	.	ID=LotjaGi3g1v0506400_LC.1.exon.9;Parent=LotjaGi3g1v0506400_LC.1
LjG1.1_chr3	PGSB	three_prime_UTR	92373418	92373648	.	+	.	ID=LotjaGi3g1v0506400_LC.1.three_prime_UTR.2;Parent=LotjaGi3g1v0506400_LC.1
###
LjG1.1_chr3	PGSB	gene	92375093	92377922	.	-	.	ID=LotjaGi3g1v0506500
LjG1.1_chr3	PGSB	mRNA	92375093	92377922	.	-	.	ID=LotjaGi3g1v0506500.1;Parent=LotjaGi3g1v0506500
LjG1.1_chr3	PGSB	three_prime_UTR	92375093	92375357	.	-	.	ID=LotjaGi3g1v0506500.1.three_prime_UTR.1;Parent=LotjaGi3g1v0506500.1
LjG1.1_chr3	PGSB	exon	92375093	92376470	.	-	.	ID=LotjaGi3g1v0506500.1.exon.1;Parent=LotjaGi3g1v0506500.1
LjG1.1_chr3	PGSB	CDS	92375358	92376470	.	-	0	ID=LotjaGi3g1v0506500.1.CDS.1;Parent=LotjaGi3g1v0506500.1
LjG1.1_chr3	PGSB	CDS	92377447	92377641	.	-	0	ID=LotjaGi3g1v0506500.1.CDS.2;Parent=LotjaGi3g1v0506500.1
LjG1.1_chr3	PGSB	exon	92377447	92377922	.	-	.	ID=LotjaGi3g1v0506500.1.exon.2;Parent=LotjaGi3g1v0506500.1
LjG1.1_chr3	PGSB	five_prime_UTR	92377642	92377922	.	-	.	ID=LotjaGi3g1v0506500.1.five_prime_UTR.2;Parent=LotjaGi3g1v0506500.1
###
LjG1.1_chr3	PGSB	gene	92388722	92394223	.	+	.	ID=LotjaGi3g1v0506600
LjG1.1_chr3	PGSB	mRNA	92388722	92394223	.	+	.	ID=LotjaGi3g1v0506600.1;Parent=LotjaGi3g1v0506600
LjG1.1_chr3	PGSB	five_prime_UTR	92388722	92388957	.	+	.	ID=LotjaGi3g1v0506600.1.five_prime_UTR.1;Parent=LotjaGi3g1v0506600.1
LjG1.1_chr3	PGSB	exon	92388722	92389105	.	+	.	ID=LotjaGi3g1v0506600.1.exon.1;Parent=LotjaGi3g1v0506600.1
LjG1.1_chr3	PGSB	CDS	92388958	92389105	.	+	0	ID=LotjaGi3g1v0506600.1.CDS.1;Parent=LotjaGi3g1v0506600.1
LjG1.1_chr3	PGSB	exon	92389390	92389736	.	+	.	ID=LotjaGi3g1v0506600.1.exon.2;Parent=LotjaGi3g1v0506600.1
LjG1.1_chr3	PGSB	CDS	92389390	92389736	.	+	2	ID=LotjaGi3g1v0506600.1.CDS.2;Parent=LotjaGi3g1v0506600.1
LjG1.1_chr3	PGSB	CDS	92390496	92391584	.	+	0	ID=LotjaGi3g1v0506600.1.CDS.3;Parent=LotjaGi3g1v0506600.1
LjG1.1_chr3	PGSB	exon	92390496	92394223	.	+	.	ID=LotjaGi3g1v0506600.1.exon.3;Parent=LotjaGi3g1v0506600.1
LjG1.1_chr3	PGSB	three_prime_UTR	92391585	92394223	.	+	.	ID=LotjaGi3g1v0506600.1.three_prime_UTR.2;Parent=LotjaGi3g1v0506600.1
###
LjG1.1_chr3	PGSB	gene	92394489	92398323	.	-	.	ID=LotjaGi3g1v0506700
LjG1.1_chr3	PGSB	mRNA	92394489	92398323	.	-	.	ID=LotjaGi3g1v0506700.1;Parent=LotjaGi3g1v0506700
LjG1.1_chr3	PGSB	three_prime_UTR	92394489	92395593	.	-	.	ID=LotjaGi3g1v0506700.1.three_prime_UTR.1;Parent=LotjaGi3g1v0506700.1
LjG1.1_chr3	PGSB	exon	92394489	92398323	.	-	.	ID=LotjaGi3g1v0506700.1.exon.1;Parent=LotjaGi3g1v0506700.1
LjG1.1_chr3	PGSB	CDS	92395594	92396223	.	-	0	ID=LotjaGi3g1v0506700.1.CDS.1;Parent=LotjaGi3g1v0506700.1
LjG1.1_chr3	PGSB	five_prime_UTR	92396224	92398323	.	-	.	ID=LotjaGi3g1v0506700.1.five_prime_UTR.2;Parent=LotjaGi3g1v0506700.1
LjG1.1_chr3	PGSB	mRNA	92394489	92398323	.	-	.	ID=LotjaGi3g1v0506700.2;Parent=LotjaGi3g1v0506700
LjG1.1_chr3	PGSB	three_prime_UTR	92394489	92395593	.	-	.	ID=LotjaGi3g1v0506700.2.three_prime_UTR.1;Parent=LotjaGi3g1v0506700.2
LjG1.1_chr3	PGSB	exon	92394489	92397216	.	-	.	ID=LotjaGi3g1v0506700.2.exon.1;Parent=LotjaGi3g1v0506700.2
LjG1.1_chr3	PGSB	CDS	92395594	92397216	.	-	0	ID=LotjaGi3g1v0506700.2.CDS.1;Parent=LotjaGi3g1v0506700.2
LjG1.1_chr3	PGSB	CDS	92398055	92398111	.	-	0	ID=LotjaGi3g1v0506700.2.CDS.2;Parent=LotjaGi3g1v0506700.2
LjG1.1_chr3	PGSB	exon	92398055	92398323	.	-	.	ID=LotjaGi3g1v0506700.2.exon.2;Parent=LotjaGi3g1v0506700.2
LjG1.1_chr3	PGSB	five_prime_UTR	92398112	92398323	.	-	.	ID=LotjaGi3g1v0506700.2.five_prime_UTR.2;Parent=LotjaGi3g1v0506700.2
###
LjG1.1_chr3	PGSB	gene	92402463	92412426	.	-	.	ID=LotjaGi3g1v0506800
LjG1.1_chr3	PGSB	mRNA	92402463	92412426	.	-	.	ID=LotjaGi3g1v0506800.1;Parent=LotjaGi3g1v0506800
LjG1.1_chr3	PGSB	exon	92402463	92402937	.	-	.	ID=LotjaGi3g1v0506800.1.exon.1;Parent=LotjaGi3g1v0506800.1
LjG1.1_chr3	PGSB	three_prime_UTR	92402463	92402937	.	-	.	ID=LotjaGi3g1v0506800.1.three_prime_UTR.1;Parent=LotjaGi3g1v0506800.1
LjG1.1_chr3	PGSB	three_prime_UTR	92403070	92408316	.	-	.	ID=LotjaGi3g1v0506800.1.three_prime_UTR.2;Parent=LotjaGi3g1v0506800.1
LjG1.1_chr3	PGSB	exon	92403070	92408364	.	-	.	ID=LotjaGi3g1v0506800.1.exon.2;Parent=LotjaGi3g1v0506800.1
LjG1.1_chr3	PGSB	CDS	92408317	92408364	.	-	0	ID=LotjaGi3g1v0506800.1.CDS.1;Parent=LotjaGi3g1v0506800.1
LjG1.1_chr3	PGSB	exon	92408743	92408835	.	-	.	ID=LotjaGi3g1v0506800.1.exon.3;Parent=LotjaGi3g1v0506800.1
LjG1.1_chr3	PGSB	CDS	92408743	92408835	.	-	0	ID=LotjaGi3g1v0506800.1.CDS.2;Parent=LotjaGi3g1v0506800.1
LjG1.1_chr3	PGSB	exon	92409543	92409596	.	-	.	ID=LotjaGi3g1v0506800.1.exon.4;Parent=LotjaGi3g1v0506800.1
LjG1.1_chr3	PGSB	CDS	92409543	92409596	.	-	0	ID=LotjaGi3g1v0506800.1.CDS.3;Parent=LotjaGi3g1v0506800.1
LjG1.1_chr3	PGSB	exon	92410349	92410489	.	-	.	ID=LotjaGi3g1v0506800.1.exon.5;Parent=LotjaGi3g1v0506800.1
LjG1.1_chr3	PGSB	CDS	92410349	92410489	.	-	0	ID=LotjaGi3g1v0506800.1.CDS.4;Parent=LotjaGi3g1v0506800.1
LjG1.1_chr3	PGSB	exon	92410617	92410682	.	-	.	ID=LotjaGi3g1v0506800.1.exon.6;Parent=LotjaGi3g1v0506800.1
LjG1.1_chr3	PGSB	CDS	92410617	92410682	.	-	0	ID=LotjaGi3g1v0506800.1.CDS.5;Parent=LotjaGi3g1v0506800.1
LjG1.1_chr3	PGSB	exon	92410763	92410964	.	-	.	ID=LotjaGi3g1v0506800.1.exon.7;Parent=LotjaGi3g1v0506800.1
LjG1.1_chr3	PGSB	CDS	92410763	92410964	.	-	1	ID=LotjaGi3g1v0506800.1.CDS.6;Parent=LotjaGi3g1v0506800.1
LjG1.1_chr3	PGSB	exon	92411370	92411439	.	-	.	ID=LotjaGi3g1v0506800.1.exon.8;Parent=LotjaGi3g1v0506800.1
LjG1.1_chr3	PGSB	CDS	92411370	92411439	.	-	2	ID=LotjaGi3g1v0506800.1.CDS.7;Parent=LotjaGi3g1v0506800.1
LjG1.1_chr3	PGSB	CDS	92412160	92412313	.	-	0	ID=LotjaGi3g1v0506800.1.CDS.8;Parent=LotjaGi3g1v0506800.1
LjG1.1_chr3	PGSB	exon	92412160	92412426	.	-	.	ID=LotjaGi3g1v0506800.1.exon.9;Parent=LotjaGi3g1v0506800.1
LjG1.1_chr3	PGSB	five_prime_UTR	92412314	92412426	.	-	.	ID=LotjaGi3g1v0506800.1.five_prime_UTR.3;Parent=LotjaGi3g1v0506800.1
LjG1.1_chr3	PGSB	mRNA	92402466	92412426	.	-	.	ID=LotjaGi3g1v0506800.2;Parent=LotjaGi3g1v0506800
LjG1.1_chr3	PGSB	exon	92402466	92402759	.	-	.	ID=LotjaGi3g1v0506800.2.exon.1;Parent=LotjaGi3g1v0506800.2
LjG1.1_chr3	PGSB	three_prime_UTR	92402466	92402759	.	-	.	ID=LotjaGi3g1v0506800.2.three_prime_UTR.1;Parent=LotjaGi3g1v0506800.2
LjG1.1_chr3	PGSB	exon	92405512	92405581	.	-	.	ID=LotjaGi3g1v0506800.2.exon.2;Parent=LotjaGi3g1v0506800.2
LjG1.1_chr3	PGSB	three_prime_UTR	92405512	92405581	.	-	.	ID=LotjaGi3g1v0506800.2.three_prime_UTR.2;Parent=LotjaGi3g1v0506800.2
LjG1.1_chr3	PGSB	three_prime_UTR	92408106	92408316	.	-	.	ID=LotjaGi3g1v0506800.2.three_prime_UTR.3;Parent=LotjaGi3g1v0506800.2
LjG1.1_chr3	PGSB	exon	92408106	92408364	.	-	.	ID=LotjaGi3g1v0506800.2.exon.3;Parent=LotjaGi3g1v0506800.2
LjG1.1_chr3	PGSB	CDS	92408317	92408364	.	-	0	ID=LotjaGi3g1v0506800.2.CDS.1;Parent=LotjaGi3g1v0506800.2
LjG1.1_chr3	PGSB	exon	92408743	92408835	.	-	.	ID=LotjaGi3g1v0506800.2.exon.4;Parent=LotjaGi3g1v0506800.2
LjG1.1_chr3	PGSB	CDS	92408743	92408835	.	-	0	ID=LotjaGi3g1v0506800.2.CDS.2;Parent=LotjaGi3g1v0506800.2
LjG1.1_chr3	PGSB	exon	92409543	92409596	.	-	.	ID=LotjaGi3g1v0506800.2.exon.5;Parent=LotjaGi3g1v0506800.2
LjG1.1_chr3	PGSB	CDS	92409543	92409596	.	-	0	ID=LotjaGi3g1v0506800.2.CDS.3;Parent=LotjaGi3g1v0506800.2
LjG1.1_chr3	PGSB	exon	92410349	92410489	.	-	.	ID=LotjaGi3g1v0506800.2.exon.6;Parent=LotjaGi3g1v0506800.2
LjG1.1_chr3	PGSB	CDS	92410349	92410489	.	-	0	ID=LotjaGi3g1v0506800.2.CDS.4;Parent=LotjaGi3g1v0506800.2
LjG1.1_chr3	PGSB	exon	92410617	92410682	.	-	.	ID=LotjaGi3g1v0506800.2.exon.7;Parent=LotjaGi3g1v0506800.2
LjG1.1_chr3	PGSB	CDS	92410617	92410682	.	-	0	ID=LotjaGi3g1v0506800.2.CDS.5;Parent=LotjaGi3g1v0506800.2
LjG1.1_chr3	PGSB	exon	92410763	92410964	.	-	.	ID=LotjaGi3g1v0506800.2.exon.8;Parent=LotjaGi3g1v0506800.2
LjG1.1_chr3	PGSB	CDS	92410763	92410964	.	-	1	ID=LotjaGi3g1v0506800.2.CDS.6;Parent=LotjaGi3g1v0506800.2
LjG1.1_chr3	PGSB	exon	92411370	92411439	.	-	.	ID=LotjaGi3g1v0506800.2.exon.9;Parent=LotjaGi3g1v0506800.2
LjG1.1_chr3	PGSB	CDS	92411370	92411439	.	-	2	ID=LotjaGi3g1v0506800.2.CDS.7;Parent=LotjaGi3g1v0506800.2
LjG1.1_chr3	PGSB	CDS	92412160	92412313	.	-	0	ID=LotjaGi3g1v0506800.2.CDS.8;Parent=LotjaGi3g1v0506800.2
LjG1.1_chr3	PGSB	exon	92412160	92412426	.	-	.	ID=LotjaGi3g1v0506800.2.exon.10;Parent=LotjaGi3g1v0506800.2
LjG1.1_chr3	PGSB	five_prime_UTR	92412314	92412426	.	-	.	ID=LotjaGi3g1v0506800.2.five_prime_UTR.4;Parent=LotjaGi3g1v0506800.2
LjG1.1_chr3	PGSB	mRNA	92403605	92412391	.	-	.	ID=LotjaGi3g1v0506800.3;Parent=LotjaGi3g1v0506800
LjG1.1_chr3	PGSB	exon	92403605	92405581	.	-	.	ID=LotjaGi3g1v0506800.3.exon.1;Parent=LotjaGi3g1v0506800.3
LjG1.1_chr3	PGSB	three_prime_UTR	92403605	92405581	.	-	.	ID=LotjaGi3g1v0506800.3.three_prime_UTR.1;Parent=LotjaGi3g1v0506800.3
LjG1.1_chr3	PGSB	three_prime_UTR	92406359	92408316	.	-	.	ID=LotjaGi3g1v0506800.3.three_prime_UTR.2;Parent=LotjaGi3g1v0506800.3
LjG1.1_chr3	PGSB	exon	92406359	92408364	.	-	.	ID=LotjaGi3g1v0506800.3.exon.2;Parent=LotjaGi3g1v0506800.3
LjG1.1_chr3	PGSB	CDS	92408317	92408364	.	-	0	ID=LotjaGi3g1v0506800.3.CDS.1;Parent=LotjaGi3g1v0506800.3
LjG1.1_chr3	PGSB	exon	92408743	92408835	.	-	.	ID=LotjaGi3g1v0506800.3.exon.3;Parent=LotjaGi3g1v0506800.3
LjG1.1_chr3	PGSB	CDS	92408743	92408835	.	-	0	ID=LotjaGi3g1v0506800.3.CDS.2;Parent=LotjaGi3g1v0506800.3
LjG1.1_chr3	PGSB	exon	92409543	92409596	.	-	.	ID=LotjaGi3g1v0506800.3.exon.4;Parent=LotjaGi3g1v0506800.3
LjG1.1_chr3	PGSB	CDS	92409543	92409596	.	-	0	ID=LotjaGi3g1v0506800.3.CDS.3;Parent=LotjaGi3g1v0506800.3
LjG1.1_chr3	PGSB	exon	92410349	92410489	.	-	.	ID=LotjaGi3g1v0506800.3.exon.5;Parent=LotjaGi3g1v0506800.3
LjG1.1_chr3	PGSB	CDS	92410349	92410489	.	-	0	ID=LotjaGi3g1v0506800.3.CDS.4;Parent=LotjaGi3g1v0506800.3
LjG1.1_chr3	PGSB	exon	92410617	92410682	.	-	.	ID=LotjaGi3g1v0506800.3.exon.6;Parent=LotjaGi3g1v0506800.3
LjG1.1_chr3	PGSB	CDS	92410617	92410682	.	-	0	ID=LotjaGi3g1v0506800.3.CDS.5;Parent=LotjaGi3g1v0506800.3
LjG1.1_chr3	PGSB	exon	92410763	92410964	.	-	.	ID=LotjaGi3g1v0506800.3.exon.7;Parent=LotjaGi3g1v0506800.3
LjG1.1_chr3	PGSB	CDS	92410763	92410964	.	-	1	ID=LotjaGi3g1v0506800.3.CDS.6;Parent=LotjaGi3g1v0506800.3
LjG1.1_chr3	PGSB	exon	92411370	92411439	.	-	.	ID=LotjaGi3g1v0506800.3.exon.8;Parent=LotjaGi3g1v0506800.3
LjG1.1_chr3	PGSB	CDS	92411370	92411439	.	-	2	ID=LotjaGi3g1v0506800.3.CDS.7;Parent=LotjaGi3g1v0506800.3
LjG1.1_chr3	PGSB	CDS	92412160	92412313	.	-	0	ID=LotjaGi3g1v0506800.3.CDS.8;Parent=LotjaGi3g1v0506800.3
LjG1.1_chr3	PGSB	exon	92412160	92412391	.	-	.	ID=LotjaGi3g1v0506800.3.exon.9;Parent=LotjaGi3g1v0506800.3
LjG1.1_chr3	PGSB	five_prime_UTR	92412314	92412391	.	-	.	ID=LotjaGi3g1v0506800.3.five_prime_UTR.3;Parent=LotjaGi3g1v0506800.3
###
LjG1.1_chr3	PGSB	gene	92417613	92419537	.	+	.	ID=LotjaGi3g1v0506900
LjG1.1_chr3	PGSB	mRNA	92417613	92419537	.	+	.	ID=LotjaGi3g1v0506900.1;Parent=LotjaGi3g1v0506900
LjG1.1_chr3	PGSB	five_prime_UTR	92417613	92417691	.	+	.	ID=LotjaGi3g1v0506900.1.five_prime_UTR.1;Parent=LotjaGi3g1v0506900.1
LjG1.1_chr3	PGSB	exon	92417613	92417736	.	+	.	ID=LotjaGi3g1v0506900.1.exon.1;Parent=LotjaGi3g1v0506900.1
LjG1.1_chr3	PGSB	CDS	92417692	92417736	.	+	0	ID=LotjaGi3g1v0506900.1.CDS.1;Parent=LotjaGi3g1v0506900.1
LjG1.1_chr3	PGSB	CDS	92418022	92418315	.	+	0	ID=LotjaGi3g1v0506900.1.CDS.2;Parent=LotjaGi3g1v0506900.1
LjG1.1_chr3	PGSB	exon	92418022	92419537	.	+	.	ID=LotjaGi3g1v0506900.1.exon.2;Parent=LotjaGi3g1v0506900.1
LjG1.1_chr3	PGSB	three_prime_UTR	92418316	92419537	.	+	.	ID=LotjaGi3g1v0506900.1.three_prime_UTR.2;Parent=LotjaGi3g1v0506900.1
###
LjG1.1_chr3	PGSB	gene	92421046	92422617	.	-	.	ID=LotjaGi3g1v0507000
LjG1.1_chr3	PGSB	mRNA	92421046	92422617	.	-	.	ID=LotjaGi3g1v0507000.1;Parent=LotjaGi3g1v0507000
LjG1.1_chr3	PGSB	three_prime_UTR	92421046	92421322	.	-	.	ID=LotjaGi3g1v0507000.1.three_prime_UTR.1;Parent=LotjaGi3g1v0507000.1
LjG1.1_chr3	PGSB	exon	92421046	92421808	.	-	.	ID=LotjaGi3g1v0507000.1.exon.1;Parent=LotjaGi3g1v0507000.1
LjG1.1_chr3	PGSB	CDS	92421323	92421808	.	-	0	ID=LotjaGi3g1v0507000.1.CDS.1;Parent=LotjaGi3g1v0507000.1
LjG1.1_chr3	PGSB	CDS	92422527	92422571	.	-	0	ID=LotjaGi3g1v0507000.1.CDS.2;Parent=LotjaGi3g1v0507000.1
LjG1.1_chr3	PGSB	exon	92422527	92422617	.	-	.	ID=LotjaGi3g1v0507000.1.exon.2;Parent=LotjaGi3g1v0507000.1
LjG1.1_chr3	PGSB	five_prime_UTR	92422572	92422617	.	-	.	ID=LotjaGi3g1v0507000.1.five_prime_UTR.2;Parent=LotjaGi3g1v0507000.1
###
LjG1.1_chr3	PGSB	gene	92430167	92435948	.	-	.	ID=LotjaGi3g1v0507100
LjG1.1_chr3	PGSB	mRNA	92430167	92435948	.	-	.	ID=LotjaGi3g1v0507100.1;Parent=LotjaGi3g1v0507100
LjG1.1_chr3	PGSB	three_prime_UTR	92430167	92430433	.	-	.	ID=LotjaGi3g1v0507100.1.three_prime_UTR.1;Parent=LotjaGi3g1v0507100.1
LjG1.1_chr3	PGSB	exon	92430167	92431214	.	-	.	ID=LotjaGi3g1v0507100.1.exon.1;Parent=LotjaGi3g1v0507100.1
LjG1.1_chr3	PGSB	CDS	92430434	92430937	.	-	0	ID=LotjaGi3g1v0507100.1.CDS.1;Parent=LotjaGi3g1v0507100.1
LjG1.1_chr3	PGSB	five_prime_UTR	92430938	92431214	.	-	.	ID=LotjaGi3g1v0507100.1.five_prime_UTR.2;Parent=LotjaGi3g1v0507100.1
LjG1.1_chr3	PGSB	exon	92431325	92431418	.	-	.	ID=LotjaGi3g1v0507100.1.exon.2;Parent=LotjaGi3g1v0507100.1
LjG1.1_chr3	PGSB	five_prime_UTR	92431325	92431418	.	-	.	ID=LotjaGi3g1v0507100.1.five_prime_UTR.3;Parent=LotjaGi3g1v0507100.1
LjG1.1_chr3	PGSB	exon	92433669	92435287	.	-	.	ID=LotjaGi3g1v0507100.1.exon.3;Parent=LotjaGi3g1v0507100.1
LjG1.1_chr3	PGSB	five_prime_UTR	92433669	92435287	.	-	.	ID=LotjaGi3g1v0507100.1.five_prime_UTR.4;Parent=LotjaGi3g1v0507100.1
LjG1.1_chr3	PGSB	exon	92435760	92435948	.	-	.	ID=LotjaGi3g1v0507100.1.exon.4;Parent=LotjaGi3g1v0507100.1
LjG1.1_chr3	PGSB	five_prime_UTR	92435760	92435948	.	-	.	ID=LotjaGi3g1v0507100.1.five_prime_UTR.5;Parent=LotjaGi3g1v0507100.1
###
LjG1.1_chr3	PGSB	gene	92439113	92441444	.	-	.	ID=LotjaGi3g1v0507200
LjG1.1_chr3	PGSB	mRNA	92439113	92441444	.	-	.	ID=LotjaGi3g1v0507200.1;Parent=LotjaGi3g1v0507200
LjG1.1_chr3	PGSB	three_prime_UTR	92439113	92439769	.	-	.	ID=LotjaGi3g1v0507200.1.three_prime_UTR.1;Parent=LotjaGi3g1v0507200.1
LjG1.1_chr3	PGSB	exon	92439113	92440594	.	-	.	ID=LotjaGi3g1v0507200.1.exon.1;Parent=LotjaGi3g1v0507200.1
LjG1.1_chr3	PGSB	CDS	92439770	92440594	.	-	0	ID=LotjaGi3g1v0507200.1.CDS.1;Parent=LotjaGi3g1v0507200.1
LjG1.1_chr3	PGSB	CDS	92440705	92440758	.	-	0	ID=LotjaGi3g1v0507200.1.CDS.2;Parent=LotjaGi3g1v0507200.1
LjG1.1_chr3	PGSB	exon	92440705	92441444	.	-	.	ID=LotjaGi3g1v0507200.1.exon.2;Parent=LotjaGi3g1v0507200.1
LjG1.1_chr3	PGSB	five_prime_UTR	92440759	92441444	.	-	.	ID=LotjaGi3g1v0507200.1.five_prime_UTR.2;Parent=LotjaGi3g1v0507200.1
LjG1.1_chr3	PGSB	mRNA	92439179	92441437	.	-	.	ID=LotjaGi3g1v0507200.2;Parent=LotjaGi3g1v0507200
LjG1.1_chr3	PGSB	three_prime_UTR	92439179	92439769	.	-	.	ID=LotjaGi3g1v0507200.2.three_prime_UTR.1;Parent=LotjaGi3g1v0507200.2
LjG1.1_chr3	PGSB	exon	92439179	92440594	.	-	.	ID=LotjaGi3g1v0507200.2.exon.1;Parent=LotjaGi3g1v0507200.2
LjG1.1_chr3	PGSB	CDS	92439770	92440594	.	-	0	ID=LotjaGi3g1v0507200.2.CDS.1;Parent=LotjaGi3g1v0507200.2
LjG1.1_chr3	PGSB	CDS	92440705	92440758	.	-	0	ID=LotjaGi3g1v0507200.2.CDS.2;Parent=LotjaGi3g1v0507200.2
LjG1.1_chr3	PGSB	exon	92440705	92440829	.	-	.	ID=LotjaGi3g1v0507200.2.exon.2;Parent=LotjaGi3g1v0507200.2
LjG1.1_chr3	PGSB	five_prime_UTR	92440759	92440829	.	-	.	ID=LotjaGi3g1v0507200.2.five_prime_UTR.2;Parent=LotjaGi3g1v0507200.2
LjG1.1_chr3	PGSB	exon	92441355	92441437	.	-	.	ID=LotjaGi3g1v0507200.2.exon.3;Parent=LotjaGi3g1v0507200.2
LjG1.1_chr3	PGSB	five_prime_UTR	92441355	92441437	.	-	.	ID=LotjaGi3g1v0507200.2.five_prime_UTR.3;Parent=LotjaGi3g1v0507200.2
LjG1.1_chr3	PGSB	mRNA	92439358	92440895	.	-	.	ID=LotjaGi3g1v0507200.3;Parent=LotjaGi3g1v0507200
LjG1.1_chr3	PGSB	three_prime_UTR	92439358	92439769	.	-	.	ID=LotjaGi3g1v0507200.3.three_prime_UTR.1;Parent=LotjaGi3g1v0507200.3
LjG1.1_chr3	PGSB	exon	92439358	92440594	.	-	.	ID=LotjaGi3g1v0507200.3.exon.1;Parent=LotjaGi3g1v0507200.3
LjG1.1_chr3	PGSB	CDS	92439770	92440594	.	-	0	ID=LotjaGi3g1v0507200.3.CDS.1;Parent=LotjaGi3g1v0507200.3
LjG1.1_chr3	PGSB	CDS	92440714	92440758	.	-	0	ID=LotjaGi3g1v0507200.3.CDS.2;Parent=LotjaGi3g1v0507200.3
LjG1.1_chr3	PGSB	exon	92440714	92440895	.	-	.	ID=LotjaGi3g1v0507200.3.exon.2;Parent=LotjaGi3g1v0507200.3
LjG1.1_chr3	PGSB	five_prime_UTR	92440759	92440895	.	-	.	ID=LotjaGi3g1v0507200.3.five_prime_UTR.2;Parent=LotjaGi3g1v0507200.3
LjG1.1_chr3	PGSB	mRNA	92439358	92441408	.	-	.	ID=LotjaGi3g1v0507200.4;Parent=LotjaGi3g1v0507200
LjG1.1_chr3	PGSB	three_prime_UTR	92439358	92439769	.	-	.	ID=LotjaGi3g1v0507200.4.three_prime_UTR.1;Parent=LotjaGi3g1v0507200.4
LjG1.1_chr3	PGSB	exon	92439358	92440594	.	-	.	ID=LotjaGi3g1v0507200.4.exon.1;Parent=LotjaGi3g1v0507200.4
LjG1.1_chr3	PGSB	CDS	92439770	92440594	.	-	0	ID=LotjaGi3g1v0507200.4.CDS.1;Parent=LotjaGi3g1v0507200.4
LjG1.1_chr3	PGSB	CDS	92440705	92440758	.	-	0	ID=LotjaGi3g1v0507200.4.CDS.2;Parent=LotjaGi3g1v0507200.4
LjG1.1_chr3	PGSB	exon	92440705	92440800	.	-	.	ID=LotjaGi3g1v0507200.4.exon.2;Parent=LotjaGi3g1v0507200.4
LjG1.1_chr3	PGSB	five_prime_UTR	92440759	92440800	.	-	.	ID=LotjaGi3g1v0507200.4.five_prime_UTR.2;Parent=LotjaGi3g1v0507200.4
LjG1.1_chr3	PGSB	exon	92441355	92441408	.	-	.	ID=LotjaGi3g1v0507200.4.exon.3;Parent=LotjaGi3g1v0507200.4
LjG1.1_chr3	PGSB	five_prime_UTR	92441355	92441408	.	-	.	ID=LotjaGi3g1v0507200.4.five_prime_UTR.3;Parent=LotjaGi3g1v0507200.4
###
LjG1.1_chr3	PGSB	gene	92446434	92448190	.	+	.	ID=LotjaGi3g1v0507300
LjG1.1_chr3	PGSB	mRNA	92446434	92448190	.	+	.	ID=LotjaGi3g1v0507300.1;Parent=LotjaGi3g1v0507300
LjG1.1_chr3	PGSB	five_prime_UTR	92446434	92447339	.	+	.	ID=LotjaGi3g1v0507300.1.five_prime_UTR.1;Parent=LotjaGi3g1v0507300.1
LjG1.1_chr3	PGSB	exon	92446434	92448190	.	+	.	ID=LotjaGi3g1v0507300.1.exon.1;Parent=LotjaGi3g1v0507300.1
LjG1.1_chr3	PGSB	CDS	92447340	92447945	.	+	0	ID=LotjaGi3g1v0507300.1.CDS.1;Parent=LotjaGi3g1v0507300.1
LjG1.1_chr3	PGSB	three_prime_UTR	92447946	92448190	.	+	.	ID=LotjaGi3g1v0507300.1.three_prime_UTR.2;Parent=LotjaGi3g1v0507300.1
LjG1.1_chr3	PGSB	mRNA	92446434	92448190	.	+	.	ID=LotjaGi3g1v0507300.2;Parent=LotjaGi3g1v0507300
LjG1.1_chr3	PGSB	five_prime_UTR	92446434	92446676	.	+	.	ID=LotjaGi3g1v0507300.2.five_prime_UTR.1;Parent=LotjaGi3g1v0507300.2
LjG1.1_chr3	PGSB	exon	92446434	92446721	.	+	.	ID=LotjaGi3g1v0507300.2.exon.1;Parent=LotjaGi3g1v0507300.2
LjG1.1_chr3	PGSB	CDS	92446677	92446721	.	+	0	ID=LotjaGi3g1v0507300.2.CDS.1;Parent=LotjaGi3g1v0507300.2
LjG1.1_chr3	PGSB	CDS	92447292	92447945	.	+	0	ID=LotjaGi3g1v0507300.2.CDS.2;Parent=LotjaGi3g1v0507300.2
LjG1.1_chr3	PGSB	exon	92447292	92448190	.	+	.	ID=LotjaGi3g1v0507300.2.exon.2;Parent=LotjaGi3g1v0507300.2
LjG1.1_chr3	PGSB	three_prime_UTR	92447946	92448190	.	+	.	ID=LotjaGi3g1v0507300.2.three_prime_UTR.2;Parent=LotjaGi3g1v0507300.2
###
LjG1.1_chr3	PGSB	gene	92450979	92458729	.	+	.	ID=LotjaGi3g1v0507400
LjG1.1_chr3	PGSB	mRNA	92450979	92458729	.	+	.	ID=LotjaGi3g1v0507400.1;Parent=LotjaGi3g1v0507400
LjG1.1_chr3	PGSB	five_prime_UTR	92450979	92451186	.	+	.	ID=LotjaGi3g1v0507400.1.five_prime_UTR.1;Parent=LotjaGi3g1v0507400.1
LjG1.1_chr3	PGSB	exon	92450979	92451646	.	+	.	ID=LotjaGi3g1v0507400.1.exon.1;Parent=LotjaGi3g1v0507400.1
LjG1.1_chr3	PGSB	CDS	92451187	92451646	.	+	0	ID=LotjaGi3g1v0507400.1.CDS.1;Parent=LotjaGi3g1v0507400.1
LjG1.1_chr3	PGSB	exon	92452646	92453181	.	+	.	ID=LotjaGi3g1v0507400.1.exon.2;Parent=LotjaGi3g1v0507400.1
LjG1.1_chr3	PGSB	CDS	92452646	92453181	.	+	2	ID=LotjaGi3g1v0507400.1.CDS.2;Parent=LotjaGi3g1v0507400.1
LjG1.1_chr3	PGSB	exon	92454218	92454862	.	+	.	ID=LotjaGi3g1v0507400.1.exon.3;Parent=LotjaGi3g1v0507400.1
LjG1.1_chr3	PGSB	CDS	92454218	92454862	.	+	0	ID=LotjaGi3g1v0507400.1.CDS.3;Parent=LotjaGi3g1v0507400.1
LjG1.1_chr3	PGSB	exon	92455238	92455401	.	+	.	ID=LotjaGi3g1v0507400.1.exon.4;Parent=LotjaGi3g1v0507400.1
LjG1.1_chr3	PGSB	CDS	92455238	92455401	.	+	0	ID=LotjaGi3g1v0507400.1.CDS.4;Parent=LotjaGi3g1v0507400.1
LjG1.1_chr3	PGSB	exon	92455496	92456256	.	+	.	ID=LotjaGi3g1v0507400.1.exon.5;Parent=LotjaGi3g1v0507400.1
LjG1.1_chr3	PGSB	CDS	92455496	92456256	.	+	1	ID=LotjaGi3g1v0507400.1.CDS.5;Parent=LotjaGi3g1v0507400.1
LjG1.1_chr3	PGSB	exon	92456424	92456620	.	+	.	ID=LotjaGi3g1v0507400.1.exon.6;Parent=LotjaGi3g1v0507400.1
LjG1.1_chr3	PGSB	CDS	92456424	92456620	.	+	2	ID=LotjaGi3g1v0507400.1.CDS.6;Parent=LotjaGi3g1v0507400.1
LjG1.1_chr3	PGSB	CDS	92456710	92457084	.	+	0	ID=LotjaGi3g1v0507400.1.CDS.7;Parent=LotjaGi3g1v0507400.1
LjG1.1_chr3	PGSB	exon	92456710	92457153	.	+	.	ID=LotjaGi3g1v0507400.1.exon.7;Parent=LotjaGi3g1v0507400.1
LjG1.1_chr3	PGSB	three_prime_UTR	92457085	92457153	.	+	.	ID=LotjaGi3g1v0507400.1.three_prime_UTR.2;Parent=LotjaGi3g1v0507400.1
LjG1.1_chr3	PGSB	exon	92457854	92458729	.	+	.	ID=LotjaGi3g1v0507400.1.exon.8;Parent=LotjaGi3g1v0507400.1
LjG1.1_chr3	PGSB	three_prime_UTR	92457854	92458729	.	+	.	ID=LotjaGi3g1v0507400.1.three_prime_UTR.3;Parent=LotjaGi3g1v0507400.1
###
LjG1.1_chr3	PGSB	gene	92459027	92462996	.	-	.	ID=LotjaGi3g1v0507500
LjG1.1_chr3	PGSB	mRNA	92459027	92462996	.	-	.	ID=LotjaGi3g1v0507500.1;Parent=LotjaGi3g1v0507500
LjG1.1_chr3	PGSB	three_prime_UTR	92459027	92460018	.	-	.	ID=LotjaGi3g1v0507500.1.three_prime_UTR.1;Parent=LotjaGi3g1v0507500.1
LjG1.1_chr3	PGSB	exon	92459027	92460085	.	-	.	ID=LotjaGi3g1v0507500.1.exon.1;Parent=LotjaGi3g1v0507500.1
LjG1.1_chr3	PGSB	CDS	92460019	92460085	.	-	1	ID=LotjaGi3g1v0507500.1.CDS.1;Parent=LotjaGi3g1v0507500.1
LjG1.1_chr3	PGSB	exon	92460700	92460845	.	-	.	ID=LotjaGi3g1v0507500.1.exon.2;Parent=LotjaGi3g1v0507500.1
LjG1.1_chr3	PGSB	CDS	92460700	92460845	.	-	0	ID=LotjaGi3g1v0507500.1.CDS.2;Parent=LotjaGi3g1v0507500.1
LjG1.1_chr3	PGSB	exon	92460969	92461049	.	-	.	ID=LotjaGi3g1v0507500.1.exon.3;Parent=LotjaGi3g1v0507500.1
LjG1.1_chr3	PGSB	CDS	92460969	92461049	.	-	0	ID=LotjaGi3g1v0507500.1.CDS.3;Parent=LotjaGi3g1v0507500.1
LjG1.1_chr3	PGSB	exon	92461154	92461300	.	-	.	ID=LotjaGi3g1v0507500.1.exon.4;Parent=LotjaGi3g1v0507500.1
LjG1.1_chr3	PGSB	CDS	92461154	92461300	.	-	0	ID=LotjaGi3g1v0507500.1.CDS.4;Parent=LotjaGi3g1v0507500.1
LjG1.1_chr3	PGSB	exon	92462263	92462362	.	-	.	ID=LotjaGi3g1v0507500.1.exon.5;Parent=LotjaGi3g1v0507500.1
LjG1.1_chr3	PGSB	CDS	92462263	92462362	.	-	1	ID=LotjaGi3g1v0507500.1.CDS.5;Parent=LotjaGi3g1v0507500.1
LjG1.1_chr3	PGSB	exon	92462470	92462496	.	-	.	ID=LotjaGi3g1v0507500.1.exon.6;Parent=LotjaGi3g1v0507500.1
LjG1.1_chr3	PGSB	CDS	92462470	92462496	.	-	1	ID=LotjaGi3g1v0507500.1.CDS.6;Parent=LotjaGi3g1v0507500.1
LjG1.1_chr3	PGSB	CDS	92462701	92462753	.	-	0	ID=LotjaGi3g1v0507500.1.CDS.7;Parent=LotjaGi3g1v0507500.1
LjG1.1_chr3	PGSB	exon	92462701	92462996	.	-	.	ID=LotjaGi3g1v0507500.1.exon.7;Parent=LotjaGi3g1v0507500.1
LjG1.1_chr3	PGSB	five_prime_UTR	92462754	92462996	.	-	.	ID=LotjaGi3g1v0507500.1.five_prime_UTR.2;Parent=LotjaGi3g1v0507500.1
LjG1.1_chr3	PGSB	mRNA	92460630	92462548	.	-	.	ID=LotjaGi3g1v0507500.2;Parent=LotjaGi3g1v0507500
LjG1.1_chr3	PGSB	three_prime_UTR	92460630	92460695	.	-	.	ID=LotjaGi3g1v0507500.2.three_prime_UTR.1;Parent=LotjaGi3g1v0507500.2
LjG1.1_chr3	PGSB	exon	92460630	92460845	.	-	.	ID=LotjaGi3g1v0507500.2.exon.1;Parent=LotjaGi3g1v0507500.2
LjG1.1_chr3	PGSB	CDS	92460696	92460845	.	-	0	ID=LotjaGi3g1v0507500.2.CDS.1;Parent=LotjaGi3g1v0507500.2
LjG1.1_chr3	PGSB	exon	92461154	92461300	.	-	.	ID=LotjaGi3g1v0507500.2.exon.2;Parent=LotjaGi3g1v0507500.2
LjG1.1_chr3	PGSB	CDS	92461154	92461300	.	-	0	ID=LotjaGi3g1v0507500.2.CDS.2;Parent=LotjaGi3g1v0507500.2
LjG1.1_chr3	PGSB	exon	92462263	92462362	.	-	.	ID=LotjaGi3g1v0507500.2.exon.3;Parent=LotjaGi3g1v0507500.2
LjG1.1_chr3	PGSB	CDS	92462263	92462362	.	-	1	ID=LotjaGi3g1v0507500.2.CDS.3;Parent=LotjaGi3g1v0507500.2
LjG1.1_chr3	PGSB	CDS	92462470	92462507	.	-	0	ID=LotjaGi3g1v0507500.2.CDS.4;Parent=LotjaGi3g1v0507500.2
LjG1.1_chr3	PGSB	exon	92462470	92462548	.	-	.	ID=LotjaGi3g1v0507500.2.exon.4;Parent=LotjaGi3g1v0507500.2
LjG1.1_chr3	PGSB	five_prime_UTR	92462508	92462548	.	-	.	ID=LotjaGi3g1v0507500.2.five_prime_UTR.2;Parent=LotjaGi3g1v0507500.2
LjG1.1_chr3	PGSB	mRNA	92460630	92462548	.	-	.	ID=LotjaGi3g1v0507500.3;Parent=LotjaGi3g1v0507500
LjG1.1_chr3	PGSB	exon	92460630	92460845	.	-	.	ID=LotjaGi3g1v0507500.3.exon.1;Parent=LotjaGi3g1v0507500.3
LjG1.1_chr3	PGSB	CDS	92460696	92460845	.	-	0	ID=LotjaGi3g1v0507500.3.CDS.1;Parent=LotjaGi3g1v0507500.3
LjG1.1_chr3	PGSB	exon	92460969	92461049	.	-	.	ID=LotjaGi3g1v0507500.3.exon.2;Parent=LotjaGi3g1v0507500.3
LjG1.1_chr3	PGSB	CDS	92460969	92461049	.	-	0	ID=LotjaGi3g1v0507500.3.CDS.2;Parent=LotjaGi3g1v0507500.3
LjG1.1_chr3	PGSB	exon	92461154	92461300	.	-	.	ID=LotjaGi3g1v0507500.3.exon.3;Parent=LotjaGi3g1v0507500.3
LjG1.1_chr3	PGSB	CDS	92461154	92461300	.	-	0	ID=LotjaGi3g1v0507500.3.CDS.3;Parent=LotjaGi3g1v0507500.3
LjG1.1_chr3	PGSB	exon	92462263	92462362	.	-	.	ID=LotjaGi3g1v0507500.3.exon.4;Parent=LotjaGi3g1v0507500.3
LjG1.1_chr3	PGSB	CDS	92462263	92462362	.	-	1	ID=LotjaGi3g1v0507500.3.CDS.4;Parent=LotjaGi3g1v0507500.3
LjG1.1_chr3	PGSB	CDS	92462470	92462507	.	-	0	ID=LotjaGi3g1v0507500.3.CDS.5;Parent=LotjaGi3g1v0507500.3
LjG1.1_chr3	PGSB	exon	92462470	92462548	.	-	.	ID=LotjaGi3g1v0507500.3.exon.5;Parent=LotjaGi3g1v0507500.3
###
LjG1.1_chr3	PGSB	gene	92464004	92471542	.	+	.	ID=LotjaGi3g1v0507600
LjG1.1_chr3	PGSB	mRNA	92464004	92471542	.	+	.	ID=LotjaGi3g1v0507600.1;Parent=LotjaGi3g1v0507600
LjG1.1_chr3	PGSB	five_prime_UTR	92464004	92464260	.	+	.	ID=LotjaGi3g1v0507600.1.five_prime_UTR.1;Parent=LotjaGi3g1v0507600.1
LjG1.1_chr3	PGSB	exon	92464004	92464306	.	+	.	ID=LotjaGi3g1v0507600.1.exon.1;Parent=LotjaGi3g1v0507600.1
LjG1.1_chr3	PGSB	CDS	92464261	92464306	.	+	0	ID=LotjaGi3g1v0507600.1.CDS.1;Parent=LotjaGi3g1v0507600.1
LjG1.1_chr3	PGSB	exon	92464790	92464887	.	+	.	ID=LotjaGi3g1v0507600.1.exon.2;Parent=LotjaGi3g1v0507600.1
LjG1.1_chr3	PGSB	CDS	92464790	92464887	.	+	2	ID=LotjaGi3g1v0507600.1.CDS.2;Parent=LotjaGi3g1v0507600.1
LjG1.1_chr3	PGSB	exon	92464978	92465028	.	+	.	ID=LotjaGi3g1v0507600.1.exon.3;Parent=LotjaGi3g1v0507600.1
LjG1.1_chr3	PGSB	CDS	92464978	92465028	.	+	0	ID=LotjaGi3g1v0507600.1.CDS.3;Parent=LotjaGi3g1v0507600.1
LjG1.1_chr3	PGSB	exon	92465151	92465264	.	+	.	ID=LotjaGi3g1v0507600.1.exon.4;Parent=LotjaGi3g1v0507600.1
LjG1.1_chr3	PGSB	CDS	92465151	92465264	.	+	0	ID=LotjaGi3g1v0507600.1.CDS.4;Parent=LotjaGi3g1v0507600.1
LjG1.1_chr3	PGSB	exon	92465369	92465569	.	+	.	ID=LotjaGi3g1v0507600.1.exon.5;Parent=LotjaGi3g1v0507600.1
LjG1.1_chr3	PGSB	CDS	92465369	92465569	.	+	0	ID=LotjaGi3g1v0507600.1.CDS.5;Parent=LotjaGi3g1v0507600.1
LjG1.1_chr3	PGSB	exon	92465651	92465752	.	+	.	ID=LotjaGi3g1v0507600.1.exon.6;Parent=LotjaGi3g1v0507600.1
LjG1.1_chr3	PGSB	CDS	92465651	92465752	.	+	0	ID=LotjaGi3g1v0507600.1.CDS.6;Parent=LotjaGi3g1v0507600.1
LjG1.1_chr3	PGSB	exon	92467273	92467380	.	+	.	ID=LotjaGi3g1v0507600.1.exon.7;Parent=LotjaGi3g1v0507600.1
LjG1.1_chr3	PGSB	CDS	92467273	92467380	.	+	0	ID=LotjaGi3g1v0507600.1.CDS.7;Parent=LotjaGi3g1v0507600.1
LjG1.1_chr3	PGSB	exon	92467460	92467693	.	+	.	ID=LotjaGi3g1v0507600.1.exon.8;Parent=LotjaGi3g1v0507600.1
LjG1.1_chr3	PGSB	CDS	92467460	92467693	.	+	0	ID=LotjaGi3g1v0507600.1.CDS.8;Parent=LotjaGi3g1v0507600.1
LjG1.1_chr3	PGSB	exon	92467930	92468180	.	+	.	ID=LotjaGi3g1v0507600.1.exon.9;Parent=LotjaGi3g1v0507600.1
LjG1.1_chr3	PGSB	CDS	92467930	92468180	.	+	0	ID=LotjaGi3g1v0507600.1.CDS.9;Parent=LotjaGi3g1v0507600.1
LjG1.1_chr3	PGSB	exon	92468282	92468453	.	+	.	ID=LotjaGi3g1v0507600.1.exon.10;Parent=LotjaGi3g1v0507600.1
LjG1.1_chr3	PGSB	CDS	92468282	92468453	.	+	1	ID=LotjaGi3g1v0507600.1.CDS.10;Parent=LotjaGi3g1v0507600.1
LjG1.1_chr3	PGSB	exon	92468535	92468690	.	+	.	ID=LotjaGi3g1v0507600.1.exon.11;Parent=LotjaGi3g1v0507600.1
LjG1.1_chr3	PGSB	CDS	92468535	92468690	.	+	0	ID=LotjaGi3g1v0507600.1.CDS.11;Parent=LotjaGi3g1v0507600.1
LjG1.1_chr3	PGSB	exon	92468790	92468840	.	+	.	ID=LotjaGi3g1v0507600.1.exon.12;Parent=LotjaGi3g1v0507600.1
LjG1.1_chr3	PGSB	CDS	92468790	92468840	.	+	0	ID=LotjaGi3g1v0507600.1.CDS.12;Parent=LotjaGi3g1v0507600.1
LjG1.1_chr3	PGSB	exon	92468976	92469110	.	+	.	ID=LotjaGi3g1v0507600.1.exon.13;Parent=LotjaGi3g1v0507600.1
LjG1.1_chr3	PGSB	CDS	92468976	92469110	.	+	0	ID=LotjaGi3g1v0507600.1.CDS.13;Parent=LotjaGi3g1v0507600.1
LjG1.1_chr3	PGSB	exon	92469189	92469386	.	+	.	ID=LotjaGi3g1v0507600.1.exon.14;Parent=LotjaGi3g1v0507600.1
LjG1.1_chr3	PGSB	CDS	92469189	92469386	.	+	0	ID=LotjaGi3g1v0507600.1.CDS.14;Parent=LotjaGi3g1v0507600.1
LjG1.1_chr3	PGSB	exon	92469487	92469618	.	+	.	ID=LotjaGi3g1v0507600.1.exon.15;Parent=LotjaGi3g1v0507600.1
LjG1.1_chr3	PGSB	CDS	92469487	92469618	.	+	0	ID=LotjaGi3g1v0507600.1.CDS.15;Parent=LotjaGi3g1v0507600.1
LjG1.1_chr3	PGSB	exon	92469708	92469881	.	+	.	ID=LotjaGi3g1v0507600.1.exon.16;Parent=LotjaGi3g1v0507600.1
LjG1.1_chr3	PGSB	CDS	92469708	92469881	.	+	0	ID=LotjaGi3g1v0507600.1.CDS.16;Parent=LotjaGi3g1v0507600.1
LjG1.1_chr3	PGSB	exon	92470085	92470324	.	+	.	ID=LotjaGi3g1v0507600.1.exon.17;Parent=LotjaGi3g1v0507600.1
LjG1.1_chr3	PGSB	CDS	92470085	92470324	.	+	0	ID=LotjaGi3g1v0507600.1.CDS.17;Parent=LotjaGi3g1v0507600.1
LjG1.1_chr3	PGSB	CDS	92470933	92471127	.	+	0	ID=LotjaGi3g1v0507600.1.CDS.18;Parent=LotjaGi3g1v0507600.1
LjG1.1_chr3	PGSB	exon	92470933	92471542	.	+	.	ID=LotjaGi3g1v0507600.1.exon.18;Parent=LotjaGi3g1v0507600.1
LjG1.1_chr3	PGSB	three_prime_UTR	92471128	92471542	.	+	.	ID=LotjaGi3g1v0507600.1.three_prime_UTR.2;Parent=LotjaGi3g1v0507600.1
LjG1.1_chr3	PGSB	mRNA	92464522	92471127	.	+	.	ID=LotjaGi3g1v0507600.2;Parent=LotjaGi3g1v0507600
LjG1.1_chr3	PGSB	exon	92464522	92464538	.	+	.	ID=LotjaGi3g1v0507600.2.exon.1;Parent=LotjaGi3g1v0507600.2
LjG1.1_chr3	PGSB	five_prime_UTR	92464522	92464538	.	+	.	ID=LotjaGi3g1v0507600.2.five_prime_UTR.1;Parent=LotjaGi3g1v0507600.2
LjG1.1_chr3	PGSB	exon	92464758	92464887	.	+	.	ID=LotjaGi3g1v0507600.2.exon.2;Parent=LotjaGi3g1v0507600.2
LjG1.1_chr3	PGSB	five_prime_UTR	92464758	92464887	.	+	.	ID=LotjaGi3g1v0507600.2.five_prime_UTR.2;Parent=LotjaGi3g1v0507600.2
LjG1.1_chr3	PGSB	exon	92464978	92465028	.	+	.	ID=LotjaGi3g1v0507600.2.exon.3;Parent=LotjaGi3g1v0507600.2
LjG1.1_chr3	PGSB	five_prime_UTR	92464978	92465028	.	+	.	ID=LotjaGi3g1v0507600.2.five_prime_UTR.3;Parent=LotjaGi3g1v0507600.2
LjG1.1_chr3	PGSB	five_prime_UTR	92465151	92465219	.	+	.	ID=LotjaGi3g1v0507600.2.five_prime_UTR.4;Parent=LotjaGi3g1v0507600.2
LjG1.1_chr3	PGSB	exon	92465151	92465264	.	+	.	ID=LotjaGi3g1v0507600.2.exon.4;Parent=LotjaGi3g1v0507600.2
LjG1.1_chr3	PGSB	CDS	92465220	92465264	.	+	0	ID=LotjaGi3g1v0507600.2.CDS.1;Parent=LotjaGi3g1v0507600.2
LjG1.1_chr3	PGSB	exon	92465369	92465569	.	+	.	ID=LotjaGi3g1v0507600.2.exon.5;Parent=LotjaGi3g1v0507600.2
LjG1.1_chr3	PGSB	CDS	92465369	92465569	.	+	0	ID=LotjaGi3g1v0507600.2.CDS.2;Parent=LotjaGi3g1v0507600.2
LjG1.1_chr3	PGSB	exon	92465651	92465752	.	+	.	ID=LotjaGi3g1v0507600.2.exon.6;Parent=LotjaGi3g1v0507600.2
LjG1.1_chr3	PGSB	CDS	92465651	92465752	.	+	0	ID=LotjaGi3g1v0507600.2.CDS.3;Parent=LotjaGi3g1v0507600.2
LjG1.1_chr3	PGSB	exon	92467273	92467380	.	+	.	ID=LotjaGi3g1v0507600.2.exon.7;Parent=LotjaGi3g1v0507600.2
LjG1.1_chr3	PGSB	CDS	92467273	92467380	.	+	0	ID=LotjaGi3g1v0507600.2.CDS.4;Parent=LotjaGi3g1v0507600.2
LjG1.1_chr3	PGSB	exon	92467460	92467693	.	+	.	ID=LotjaGi3g1v0507600.2.exon.8;Parent=LotjaGi3g1v0507600.2
LjG1.1_chr3	PGSB	CDS	92467460	92467693	.	+	0	ID=LotjaGi3g1v0507600.2.CDS.5;Parent=LotjaGi3g1v0507600.2
LjG1.1_chr3	PGSB	exon	92467930	92468180	.	+	.	ID=LotjaGi3g1v0507600.2.exon.9;Parent=LotjaGi3g1v0507600.2
LjG1.1_chr3	PGSB	CDS	92467930	92468180	.	+	0	ID=LotjaGi3g1v0507600.2.CDS.6;Parent=LotjaGi3g1v0507600.2
LjG1.1_chr3	PGSB	exon	92468282	92468453	.	+	.	ID=LotjaGi3g1v0507600.2.exon.10;Parent=LotjaGi3g1v0507600.2
LjG1.1_chr3	PGSB	CDS	92468282	92468453	.	+	1	ID=LotjaGi3g1v0507600.2.CDS.7;Parent=LotjaGi3g1v0507600.2
LjG1.1_chr3	PGSB	exon	92468535	92468690	.	+	.	ID=LotjaGi3g1v0507600.2.exon.11;Parent=LotjaGi3g1v0507600.2
LjG1.1_chr3	PGSB	CDS	92468535	92468690	.	+	0	ID=LotjaGi3g1v0507600.2.CDS.8;Parent=LotjaGi3g1v0507600.2
LjG1.1_chr3	PGSB	exon	92468790	92468840	.	+	.	ID=LotjaGi3g1v0507600.2.exon.12;Parent=LotjaGi3g1v0507600.2
LjG1.1_chr3	PGSB	CDS	92468790	92468840	.	+	0	ID=LotjaGi3g1v0507600.2.CDS.9;Parent=LotjaGi3g1v0507600.2
LjG1.1_chr3	PGSB	exon	92468976	92469110	.	+	.	ID=LotjaGi3g1v0507600.2.exon.13;Parent=LotjaGi3g1v0507600.2
LjG1.1_chr3	PGSB	CDS	92468976	92469110	.	+	0	ID=LotjaGi3g1v0507600.2.CDS.10;Parent=LotjaGi3g1v0507600.2
LjG1.1_chr3	PGSB	exon	92469189	92469386	.	+	.	ID=LotjaGi3g1v0507600.2.exon.14;Parent=LotjaGi3g1v0507600.2
LjG1.1_chr3	PGSB	CDS	92469189	92469386	.	+	0	ID=LotjaGi3g1v0507600.2.CDS.11;Parent=LotjaGi3g1v0507600.2
LjG1.1_chr3	PGSB	exon	92469487	92469618	.	+	.	ID=LotjaGi3g1v0507600.2.exon.15;Parent=LotjaGi3g1v0507600.2
LjG1.1_chr3	PGSB	CDS	92469487	92469618	.	+	0	ID=LotjaGi3g1v0507600.2.CDS.12;Parent=LotjaGi3g1v0507600.2
LjG1.1_chr3	PGSB	exon	92469708	92469881	.	+	.	ID=LotjaGi3g1v0507600.2.exon.16;Parent=LotjaGi3g1v0507600.2
LjG1.1_chr3	PGSB	CDS	92469708	92469881	.	+	0	ID=LotjaGi3g1v0507600.2.CDS.13;Parent=LotjaGi3g1v0507600.2
LjG1.1_chr3	PGSB	exon	92470085	92470324	.	+	.	ID=LotjaGi3g1v0507600.2.exon.17;Parent=LotjaGi3g1v0507600.2
LjG1.1_chr3	PGSB	CDS	92470085	92470324	.	+	0	ID=LotjaGi3g1v0507600.2.CDS.14;Parent=LotjaGi3g1v0507600.2
LjG1.1_chr3	PGSB	exon	92470933	92471127	.	+	.	ID=LotjaGi3g1v0507600.2.exon.18;Parent=LotjaGi3g1v0507600.2
LjG1.1_chr3	PGSB	CDS	92470933	92471127	.	+	0	ID=LotjaGi3g1v0507600.2.CDS.15;Parent=LotjaGi3g1v0507600.2
LjG1.1_chr3	PGSB	mRNA	92464653	92471127	.	+	.	ID=LotjaGi3g1v0507600.3;Parent=LotjaGi3g1v0507600
LjG1.1_chr3	PGSB	exon	92464653	92464697	.	+	.	ID=LotjaGi3g1v0507600.3.exon.1;Parent=LotjaGi3g1v0507600.3
LjG1.1_chr3	PGSB	five_prime_UTR	92464653	92464697	.	+	.	ID=LotjaGi3g1v0507600.3.five_prime_UTR.1;Parent=LotjaGi3g1v0507600.3
LjG1.1_chr3	PGSB	exon	92464790	92464887	.	+	.	ID=LotjaGi3g1v0507600.3.exon.2;Parent=LotjaGi3g1v0507600.3
LjG1.1_chr3	PGSB	five_prime_UTR	92464790	92464887	.	+	.	ID=LotjaGi3g1v0507600.3.five_prime_UTR.2;Parent=LotjaGi3g1v0507600.3
LjG1.1_chr3	PGSB	exon	92464978	92465028	.	+	.	ID=LotjaGi3g1v0507600.3.exon.3;Parent=LotjaGi3g1v0507600.3
LjG1.1_chr3	PGSB	five_prime_UTR	92464978	92465028	.	+	.	ID=LotjaGi3g1v0507600.3.five_prime_UTR.3;Parent=LotjaGi3g1v0507600.3
LjG1.1_chr3	PGSB	five_prime_UTR	92465151	92465219	.	+	.	ID=LotjaGi3g1v0507600.3.five_prime_UTR.4;Parent=LotjaGi3g1v0507600.3
LjG1.1_chr3	PGSB	exon	92465151	92465264	.	+	.	ID=LotjaGi3g1v0507600.3.exon.4;Parent=LotjaGi3g1v0507600.3
LjG1.1_chr3	PGSB	CDS	92465220	92465264	.	+	0	ID=LotjaGi3g1v0507600.3.CDS.1;Parent=LotjaGi3g1v0507600.3
LjG1.1_chr3	PGSB	exon	92465369	92465569	.	+	.	ID=LotjaGi3g1v0507600.3.exon.5;Parent=LotjaGi3g1v0507600.3
LjG1.1_chr3	PGSB	CDS	92465369	92465569	.	+	0	ID=LotjaGi3g1v0507600.3.CDS.2;Parent=LotjaGi3g1v0507600.3
LjG1.1_chr3	PGSB	exon	92465651	92465752	.	+	.	ID=LotjaGi3g1v0507600.3.exon.6;Parent=LotjaGi3g1v0507600.3
LjG1.1_chr3	PGSB	CDS	92465651	92465752	.	+	0	ID=LotjaGi3g1v0507600.3.CDS.3;Parent=LotjaGi3g1v0507600.3
LjG1.1_chr3	PGSB	exon	92467273	92467380	.	+	.	ID=LotjaGi3g1v0507600.3.exon.7;Parent=LotjaGi3g1v0507600.3
LjG1.1_chr3	PGSB	CDS	92467273	92467380	.	+	0	ID=LotjaGi3g1v0507600.3.CDS.4;Parent=LotjaGi3g1v0507600.3
LjG1.1_chr3	PGSB	exon	92467460	92467693	.	+	.	ID=LotjaGi3g1v0507600.3.exon.8;Parent=LotjaGi3g1v0507600.3
LjG1.1_chr3	PGSB	CDS	92467460	92467693	.	+	0	ID=LotjaGi3g1v0507600.3.CDS.5;Parent=LotjaGi3g1v0507600.3
LjG1.1_chr3	PGSB	exon	92467930	92468180	.	+	.	ID=LotjaGi3g1v0507600.3.exon.9;Parent=LotjaGi3g1v0507600.3
LjG1.1_chr3	PGSB	CDS	92467930	92468180	.	+	0	ID=LotjaGi3g1v0507600.3.CDS.6;Parent=LotjaGi3g1v0507600.3
LjG1.1_chr3	PGSB	exon	92468282	92468453	.	+	.	ID=LotjaGi3g1v0507600.3.exon.10;Parent=LotjaGi3g1v0507600.3
LjG1.1_chr3	PGSB	CDS	92468282	92468453	.	+	1	ID=LotjaGi3g1v0507600.3.CDS.7;Parent=LotjaGi3g1v0507600.3
LjG1.1_chr3	PGSB	exon	92468535	92468690	.	+	.	ID=LotjaGi3g1v0507600.3.exon.11;Parent=LotjaGi3g1v0507600.3
LjG1.1_chr3	PGSB	CDS	92468535	92468690	.	+	0	ID=LotjaGi3g1v0507600.3.CDS.8;Parent=LotjaGi3g1v0507600.3
LjG1.1_chr3	PGSB	exon	92468790	92468840	.	+	.	ID=LotjaGi3g1v0507600.3.exon.12;Parent=LotjaGi3g1v0507600.3
LjG1.1_chr3	PGSB	CDS	92468790	92468840	.	+	0	ID=LotjaGi3g1v0507600.3.CDS.9;Parent=LotjaGi3g1v0507600.3
LjG1.1_chr3	PGSB	exon	92468976	92469110	.	+	.	ID=LotjaGi3g1v0507600.3.exon.13;Parent=LotjaGi3g1v0507600.3
LjG1.1_chr3	PGSB	CDS	92468976	92469110	.	+	0	ID=LotjaGi3g1v0507600.3.CDS.10;Parent=LotjaGi3g1v0507600.3
LjG1.1_chr3	PGSB	exon	92469189	92469386	.	+	.	ID=LotjaGi3g1v0507600.3.exon.14;Parent=LotjaGi3g1v0507600.3
LjG1.1_chr3	PGSB	CDS	92469189	92469386	.	+	0	ID=LotjaGi3g1v0507600.3.CDS.11;Parent=LotjaGi3g1v0507600.3
LjG1.1_chr3	PGSB	exon	92469487	92469618	.	+	.	ID=LotjaGi3g1v0507600.3.exon.15;Parent=LotjaGi3g1v0507600.3
LjG1.1_chr3	PGSB	CDS	92469487	92469618	.	+	0	ID=LotjaGi3g1v0507600.3.CDS.12;Parent=LotjaGi3g1v0507600.3
LjG1.1_chr3	PGSB	exon	92469708	92469881	.	+	.	ID=LotjaGi3g1v0507600.3.exon.16;Parent=LotjaGi3g1v0507600.3
LjG1.1_chr3	PGSB	CDS	92469708	92469881	.	+	0	ID=LotjaGi3g1v0507600.3.CDS.13;Parent=LotjaGi3g1v0507600.3
LjG1.1_chr3	PGSB	exon	92470085	92470324	.	+	.	ID=LotjaGi3g1v0507600.3.exon.17;Parent=LotjaGi3g1v0507600.3
LjG1.1_chr3	PGSB	CDS	92470085	92470324	.	+	0	ID=LotjaGi3g1v0507600.3.CDS.14;Parent=LotjaGi3g1v0507600.3
LjG1.1_chr3	PGSB	exon	92470933	92471127	.	+	.	ID=LotjaGi3g1v0507600.3.exon.18;Parent=LotjaGi3g1v0507600.3
LjG1.1_chr3	PGSB	CDS	92470933	92471127	.	+	0	ID=LotjaGi3g1v0507600.3.CDS.15;Parent=LotjaGi3g1v0507600.3
###
LjG1.1_chr3	PGSB	gene	92471632	92476067	.	-	.	ID=LotjaGi3g1v0507700
LjG1.1_chr3	PGSB	mRNA	92471632	92476067	.	-	.	ID=LotjaGi3g1v0507700.1;Parent=LotjaGi3g1v0507700
LjG1.1_chr3	PGSB	three_prime_UTR	92471632	92472407	.	-	.	ID=LotjaGi3g1v0507700.1.three_prime_UTR.1;Parent=LotjaGi3g1v0507700.1
LjG1.1_chr3	PGSB	exon	92471632	92472440	.	-	.	ID=LotjaGi3g1v0507700.1.exon.1;Parent=LotjaGi3g1v0507700.1
LjG1.1_chr3	PGSB	CDS	92472408	92472440	.	-	0	ID=LotjaGi3g1v0507700.1.CDS.1;Parent=LotjaGi3g1v0507700.1
LjG1.1_chr3	PGSB	exon	92473176	92473289	.	-	.	ID=LotjaGi3g1v0507700.1.exon.2;Parent=LotjaGi3g1v0507700.1
LjG1.1_chr3	PGSB	CDS	92473176	92473289	.	-	0	ID=LotjaGi3g1v0507700.1.CDS.2;Parent=LotjaGi3g1v0507700.1
LjG1.1_chr3	PGSB	exon	92473411	92473765	.	-	.	ID=LotjaGi3g1v0507700.1.exon.3;Parent=LotjaGi3g1v0507700.1
LjG1.1_chr3	PGSB	CDS	92473411	92473765	.	-	1	ID=LotjaGi3g1v0507700.1.CDS.3;Parent=LotjaGi3g1v0507700.1
LjG1.1_chr3	PGSB	exon	92474595	92475019	.	-	.	ID=LotjaGi3g1v0507700.1.exon.4;Parent=LotjaGi3g1v0507700.1
LjG1.1_chr3	PGSB	CDS	92474595	92475019	.	-	0	ID=LotjaGi3g1v0507700.1.CDS.4;Parent=LotjaGi3g1v0507700.1
LjG1.1_chr3	PGSB	exon	92475529	92475623	.	-	.	ID=LotjaGi3g1v0507700.1.exon.5;Parent=LotjaGi3g1v0507700.1
LjG1.1_chr3	PGSB	CDS	92475529	92475623	.	-	2	ID=LotjaGi3g1v0507700.1.CDS.5;Parent=LotjaGi3g1v0507700.1
LjG1.1_chr3	PGSB	CDS	92475745	92475850	.	-	0	ID=LotjaGi3g1v0507700.1.CDS.6;Parent=LotjaGi3g1v0507700.1
LjG1.1_chr3	PGSB	exon	92475745	92476067	.	-	.	ID=LotjaGi3g1v0507700.1.exon.6;Parent=LotjaGi3g1v0507700.1
LjG1.1_chr3	PGSB	five_prime_UTR	92475851	92476067	.	-	.	ID=LotjaGi3g1v0507700.1.five_prime_UTR.2;Parent=LotjaGi3g1v0507700.1
LjG1.1_chr3	PGSB	mRNA	92473057	92475850	.	-	.	ID=LotjaGi3g1v0507700.2;Parent=LotjaGi3g1v0507700
LjG1.1_chr3	PGSB	exon	92473057	92473092	.	-	.	ID=LotjaGi3g1v0507700.2.exon.1;Parent=LotjaGi3g1v0507700.2
LjG1.1_chr3	PGSB	three_prime_UTR	92473057	92473092	.	-	.	ID=LotjaGi3g1v0507700.2.three_prime_UTR.1;Parent=LotjaGi3g1v0507700.2
LjG1.1_chr3	PGSB	three_prime_UTR	92473176	92473251	.	-	.	ID=LotjaGi3g1v0507700.2.three_prime_UTR.2;Parent=LotjaGi3g1v0507700.2
LjG1.1_chr3	PGSB	exon	92473176	92473289	.	-	.	ID=LotjaGi3g1v0507700.2.exon.2;Parent=LotjaGi3g1v0507700.2
LjG1.1_chr3	PGSB	CDS	92473252	92473289	.	-	2	ID=LotjaGi3g1v0507700.2.CDS.1;Parent=LotjaGi3g1v0507700.2
LjG1.1_chr3	PGSB	exon	92473380	92473765	.	-	.	ID=LotjaGi3g1v0507700.2.exon.3;Parent=LotjaGi3g1v0507700.2
LjG1.1_chr3	PGSB	CDS	92473380	92473765	.	-	1	ID=LotjaGi3g1v0507700.2.CDS.2;Parent=LotjaGi3g1v0507700.2
LjG1.1_chr3	PGSB	exon	92474595	92475019	.	-	.	ID=LotjaGi3g1v0507700.2.exon.4;Parent=LotjaGi3g1v0507700.2
LjG1.1_chr3	PGSB	CDS	92474595	92475019	.	-	0	ID=LotjaGi3g1v0507700.2.CDS.3;Parent=LotjaGi3g1v0507700.2
LjG1.1_chr3	PGSB	exon	92475529	92475623	.	-	.	ID=LotjaGi3g1v0507700.2.exon.5;Parent=LotjaGi3g1v0507700.2
LjG1.1_chr3	PGSB	CDS	92475529	92475623	.	-	2	ID=LotjaGi3g1v0507700.2.CDS.4;Parent=LotjaGi3g1v0507700.2
LjG1.1_chr3	PGSB	exon	92475745	92475850	.	-	.	ID=LotjaGi3g1v0507700.2.exon.6;Parent=LotjaGi3g1v0507700.2
LjG1.1_chr3	PGSB	CDS	92475745	92475850	.	-	0	ID=LotjaGi3g1v0507700.2.CDS.5;Parent=LotjaGi3g1v0507700.2
LjG1.1_chr3	PGSB	mRNA	92473057	92475872	.	-	.	ID=LotjaGi3g1v0507700.3;Parent=LotjaGi3g1v0507700
LjG1.1_chr3	PGSB	three_prime_UTR	92473057	92473080	.	-	.	ID=LotjaGi3g1v0507700.3.three_prime_UTR.1;Parent=LotjaGi3g1v0507700.3
LjG1.1_chr3	PGSB	exon	92473057	92473092	.	-	.	ID=LotjaGi3g1v0507700.3.exon.1;Parent=LotjaGi3g1v0507700.3
LjG1.1_chr3	PGSB	CDS	92473081	92473092	.	-	0	ID=LotjaGi3g1v0507700.3.CDS.1;Parent=LotjaGi3g1v0507700.3
LjG1.1_chr3	PGSB	exon	92473176	92473289	.	-	.	ID=LotjaGi3g1v0507700.3.exon.2;Parent=LotjaGi3g1v0507700.3
LjG1.1_chr3	PGSB	CDS	92473176	92473289	.	-	0	ID=LotjaGi3g1v0507700.3.CDS.2;Parent=LotjaGi3g1v0507700.3
LjG1.1_chr3	PGSB	exon	92473411	92473765	.	-	.	ID=LotjaGi3g1v0507700.3.exon.3;Parent=LotjaGi3g1v0507700.3
LjG1.1_chr3	PGSB	CDS	92473411	92473765	.	-	1	ID=LotjaGi3g1v0507700.3.CDS.3;Parent=LotjaGi3g1v0507700.3
LjG1.1_chr3	PGSB	exon	92474595	92475019	.	-	.	ID=LotjaGi3g1v0507700.3.exon.4;Parent=LotjaGi3g1v0507700.3
LjG1.1_chr3	PGSB	CDS	92474595	92475019	.	-	0	ID=LotjaGi3g1v0507700.3.CDS.4;Parent=LotjaGi3g1v0507700.3
LjG1.1_chr3	PGSB	exon	92475529	92475623	.	-	.	ID=LotjaGi3g1v0507700.3.exon.5;Parent=LotjaGi3g1v0507700.3
LjG1.1_chr3	PGSB	CDS	92475529	92475623	.	-	2	ID=LotjaGi3g1v0507700.3.CDS.5;Parent=LotjaGi3g1v0507700.3
LjG1.1_chr3	PGSB	CDS	92475745	92475850	.	-	0	ID=LotjaGi3g1v0507700.3.CDS.6;Parent=LotjaGi3g1v0507700.3
LjG1.1_chr3	PGSB	exon	92475745	92475872	.	-	.	ID=LotjaGi3g1v0507700.3.exon.6;Parent=LotjaGi3g1v0507700.3
LjG1.1_chr3	PGSB	five_prime_UTR	92475851	92475872	.	-	.	ID=LotjaGi3g1v0507700.3.five_prime_UTR.2;Parent=LotjaGi3g1v0507700.3
###
LjG1.1_chr3	PGSB	gene	92478894	92482551	.	-	.	ID=LotjaGi3g1v0507800
LjG1.1_chr3	PGSB	mRNA	92478894	92482551	.	-	.	ID=LotjaGi3g1v0507800.1;Parent=LotjaGi3g1v0507800
LjG1.1_chr3	PGSB	three_prime_UTR	92478894	92479241	.	-	.	ID=LotjaGi3g1v0507800.1.three_prime_UTR.1;Parent=LotjaGi3g1v0507800.1
LjG1.1_chr3	PGSB	exon	92478894	92479337	.	-	.	ID=LotjaGi3g1v0507800.1.exon.1;Parent=LotjaGi3g1v0507800.1
LjG1.1_chr3	PGSB	CDS	92479242	92479337	.	-	0	ID=LotjaGi3g1v0507800.1.CDS.1;Parent=LotjaGi3g1v0507800.1
LjG1.1_chr3	PGSB	exon	92479438	92479647	.	-	.	ID=LotjaGi3g1v0507800.1.exon.2;Parent=LotjaGi3g1v0507800.1
LjG1.1_chr3	PGSB	CDS	92479438	92479647	.	-	0	ID=LotjaGi3g1v0507800.1.CDS.2;Parent=LotjaGi3g1v0507800.1
LjG1.1_chr3	PGSB	exon	92479746	92479875	.	-	.	ID=LotjaGi3g1v0507800.1.exon.3;Parent=LotjaGi3g1v0507800.1
LjG1.1_chr3	PGSB	CDS	92479746	92479875	.	-	1	ID=LotjaGi3g1v0507800.1.CDS.3;Parent=LotjaGi3g1v0507800.1
LjG1.1_chr3	PGSB	exon	92479972	92480142	.	-	.	ID=LotjaGi3g1v0507800.1.exon.4;Parent=LotjaGi3g1v0507800.1
LjG1.1_chr3	PGSB	CDS	92479972	92480142	.	-	1	ID=LotjaGi3g1v0507800.1.CDS.4;Parent=LotjaGi3g1v0507800.1
LjG1.1_chr3	PGSB	exon	92480298	92480420	.	-	.	ID=LotjaGi3g1v0507800.1.exon.5;Parent=LotjaGi3g1v0507800.1
LjG1.1_chr3	PGSB	CDS	92480298	92480420	.	-	1	ID=LotjaGi3g1v0507800.1.CDS.5;Parent=LotjaGi3g1v0507800.1
LjG1.1_chr3	PGSB	exon	92480524	92480628	.	-	.	ID=LotjaGi3g1v0507800.1.exon.6;Parent=LotjaGi3g1v0507800.1
LjG1.1_chr3	PGSB	CDS	92480524	92480628	.	-	1	ID=LotjaGi3g1v0507800.1.CDS.6;Parent=LotjaGi3g1v0507800.1
LjG1.1_chr3	PGSB	CDS	92481673	92482190	.	-	0	ID=LotjaGi3g1v0507800.1.CDS.7;Parent=LotjaGi3g1v0507800.1
LjG1.1_chr3	PGSB	exon	92481673	92482551	.	-	.	ID=LotjaGi3g1v0507800.1.exon.7;Parent=LotjaGi3g1v0507800.1
LjG1.1_chr3	PGSB	five_prime_UTR	92482191	92482551	.	-	.	ID=LotjaGi3g1v0507800.1.five_prime_UTR.2;Parent=LotjaGi3g1v0507800.1
###
LjG1.1_chr3	PGSB	gene	92490995	92495102	.	+	.	ID=LotjaGi3g1v0507900
LjG1.1_chr3	PGSB	mRNA	92490995	92495102	.	+	.	ID=LotjaGi3g1v0507900.1;Parent=LotjaGi3g1v0507900
LjG1.1_chr3	PGSB	five_prime_UTR	92490995	92491090	.	+	.	ID=LotjaGi3g1v0507900.1.five_prime_UTR.1;Parent=LotjaGi3g1v0507900.1
LjG1.1_chr3	PGSB	exon	92490995	92492257	.	+	.	ID=LotjaGi3g1v0507900.1.exon.1;Parent=LotjaGi3g1v0507900.1
LjG1.1_chr3	PGSB	CDS	92491091	92492257	.	+	0	ID=LotjaGi3g1v0507900.1.CDS.1;Parent=LotjaGi3g1v0507900.1
LjG1.1_chr3	PGSB	CDS	92494072	92494356	.	+	0	ID=LotjaGi3g1v0507900.1.CDS.2;Parent=LotjaGi3g1v0507900.1
LjG1.1_chr3	PGSB	exon	92494072	92495102	.	+	.	ID=LotjaGi3g1v0507900.1.exon.2;Parent=LotjaGi3g1v0507900.1
LjG1.1_chr3	PGSB	three_prime_UTR	92494357	92495102	.	+	.	ID=LotjaGi3g1v0507900.1.three_prime_UTR.2;Parent=LotjaGi3g1v0507900.1
###
LjG1.1_chr3	PGSB	gene	92495582	92499889	.	-	.	ID=LotjaGi3g1v0508000
LjG1.1_chr3	PGSB	mRNA	92495582	92499889	.	-	.	ID=LotjaGi3g1v0508000.1;Parent=LotjaGi3g1v0508000
LjG1.1_chr3	PGSB	three_prime_UTR	92495582	92496352	.	-	.	ID=LotjaGi3g1v0508000.1.three_prime_UTR.1;Parent=LotjaGi3g1v0508000.1
LjG1.1_chr3	PGSB	exon	92495582	92496580	.	-	.	ID=LotjaGi3g1v0508000.1.exon.1;Parent=LotjaGi3g1v0508000.1
LjG1.1_chr3	PGSB	CDS	92496353	92496580	.	-	0	ID=LotjaGi3g1v0508000.1.CDS.1;Parent=LotjaGi3g1v0508000.1
LjG1.1_chr3	PGSB	CDS	92497621	92498322	.	-	0	ID=LotjaGi3g1v0508000.1.CDS.2;Parent=LotjaGi3g1v0508000.1
LjG1.1_chr3	PGSB	exon	92497621	92499889	.	-	.	ID=LotjaGi3g1v0508000.1.exon.2;Parent=LotjaGi3g1v0508000.1
LjG1.1_chr3	PGSB	five_prime_UTR	92498323	92499889	.	-	.	ID=LotjaGi3g1v0508000.1.five_prime_UTR.2;Parent=LotjaGi3g1v0508000.1
LjG1.1_chr3	PGSB	mRNA	92496057	92499885	.	-	.	ID=LotjaGi3g1v0508000.2;Parent=LotjaGi3g1v0508000
LjG1.1_chr3	PGSB	three_prime_UTR	92496057	92496352	.	-	.	ID=LotjaGi3g1v0508000.2.three_prime_UTR.1;Parent=LotjaGi3g1v0508000.2
LjG1.1_chr3	PGSB	exon	92496057	92496580	.	-	.	ID=LotjaGi3g1v0508000.2.exon.1;Parent=LotjaGi3g1v0508000.2
LjG1.1_chr3	PGSB	CDS	92496353	92496580	.	-	0	ID=LotjaGi3g1v0508000.2.CDS.1;Parent=LotjaGi3g1v0508000.2
LjG1.1_chr3	PGSB	CDS	92497621	92498322	.	-	0	ID=LotjaGi3g1v0508000.2.CDS.2;Parent=LotjaGi3g1v0508000.2
LjG1.1_chr3	PGSB	exon	92497621	92498423	.	-	.	ID=LotjaGi3g1v0508000.2.exon.2;Parent=LotjaGi3g1v0508000.2
LjG1.1_chr3	PGSB	five_prime_UTR	92498323	92498423	.	-	.	ID=LotjaGi3g1v0508000.2.five_prime_UTR.2;Parent=LotjaGi3g1v0508000.2
LjG1.1_chr3	PGSB	exon	92499363	92499885	.	-	.	ID=LotjaGi3g1v0508000.2.exon.3;Parent=LotjaGi3g1v0508000.2
LjG1.1_chr3	PGSB	five_prime_UTR	92499363	92499885	.	-	.	ID=LotjaGi3g1v0508000.2.five_prime_UTR.3;Parent=LotjaGi3g1v0508000.2
LjG1.1_chr3	PGSB	mRNA	92496121	92499806	.	-	.	ID=LotjaGi3g1v0508000.3;Parent=LotjaGi3g1v0508000
LjG1.1_chr3	PGSB	three_prime_UTR	92496121	92496352	.	-	.	ID=LotjaGi3g1v0508000.3.three_prime_UTR.1;Parent=LotjaGi3g1v0508000.3
LjG1.1_chr3	PGSB	exon	92496121	92496580	.	-	.	ID=LotjaGi3g1v0508000.3.exon.1;Parent=LotjaGi3g1v0508000.3
LjG1.1_chr3	PGSB	CDS	92496353	92496580	.	-	0	ID=LotjaGi3g1v0508000.3.CDS.1;Parent=LotjaGi3g1v0508000.3
LjG1.1_chr3	PGSB	CDS	92497621	92498322	.	-	0	ID=LotjaGi3g1v0508000.3.CDS.2;Parent=LotjaGi3g1v0508000.3
LjG1.1_chr3	PGSB	exon	92497621	92498423	.	-	.	ID=LotjaGi3g1v0508000.3.exon.2;Parent=LotjaGi3g1v0508000.3
LjG1.1_chr3	PGSB	five_prime_UTR	92498323	92498423	.	-	.	ID=LotjaGi3g1v0508000.3.five_prime_UTR.2;Parent=LotjaGi3g1v0508000.3
LjG1.1_chr3	PGSB	exon	92498857	92498994	.	-	.	ID=LotjaGi3g1v0508000.3.exon.3;Parent=LotjaGi3g1v0508000.3
LjG1.1_chr3	PGSB	five_prime_UTR	92498857	92498994	.	-	.	ID=LotjaGi3g1v0508000.3.five_prime_UTR.3;Parent=LotjaGi3g1v0508000.3
LjG1.1_chr3	PGSB	exon	92499254	92499806	.	-	.	ID=LotjaGi3g1v0508000.3.exon.4;Parent=LotjaGi3g1v0508000.3
LjG1.1_chr3	PGSB	five_prime_UTR	92499254	92499806	.	-	.	ID=LotjaGi3g1v0508000.3.five_prime_UTR.4;Parent=LotjaGi3g1v0508000.3
###
LjG1.1_chr3	PGSB	gene	92501388	92503605	.	-	.	ID=LotjaGi3g1v0508100_LC
LjG1.1_chr3	PGSB	mRNA	92501388	92503605	.	-	.	ID=LotjaGi3g1v0508100_LC.1;Parent=LotjaGi3g1v0508100_LC
LjG1.1_chr3	PGSB	three_prime_UTR	92501388	92501951	.	-	.	ID=LotjaGi3g1v0508100_LC.1.three_prime_UTR.1;Parent=LotjaGi3g1v0508100_LC.1
LjG1.1_chr3	PGSB	exon	92501388	92501971	.	-	.	ID=LotjaGi3g1v0508100_LC.1.exon.1;Parent=LotjaGi3g1v0508100_LC.1
LjG1.1_chr3	PGSB	CDS	92501952	92501971	.	-	2	ID=LotjaGi3g1v0508100_LC.1.CDS.1;Parent=LotjaGi3g1v0508100_LC.1
LjG1.1_chr3	PGSB	exon	92503218	92503336	.	-	.	ID=LotjaGi3g1v0508100_LC.1.exon.2;Parent=LotjaGi3g1v0508100_LC.1
LjG1.1_chr3	PGSB	CDS	92503218	92503336	.	-	1	ID=LotjaGi3g1v0508100_LC.1.CDS.2;Parent=LotjaGi3g1v0508100_LC.1
LjG1.1_chr3	PGSB	CDS	92503429	92503604	.	-	0	ID=LotjaGi3g1v0508100_LC.1.CDS.3;Parent=LotjaGi3g1v0508100_LC.1
LjG1.1_chr3	PGSB	exon	92503429	92503605	.	-	.	ID=LotjaGi3g1v0508100_LC.1.exon.3;Parent=LotjaGi3g1v0508100_LC.1
LjG1.1_chr3	PGSB	five_prime_UTR	92503605	92503605	.	-	.	ID=LotjaGi3g1v0508100_LC.1.five_prime_UTR.2;Parent=LotjaGi3g1v0508100_LC.1
LjG1.1_chr3	PGSB	mRNA	92501388	92503605	.	-	.	ID=LotjaGi3g1v0508100_LC.2;Parent=LotjaGi3g1v0508100_LC
LjG1.1_chr3	PGSB	three_prime_UTR	92501388	92502542	.	-	.	ID=LotjaGi3g1v0508100_LC.2.three_prime_UTR.1;Parent=LotjaGi3g1v0508100_LC.2
LjG1.1_chr3	PGSB	exon	92501388	92502562	.	-	.	ID=LotjaGi3g1v0508100_LC.2.exon.1;Parent=LotjaGi3g1v0508100_LC.2
LjG1.1_chr3	PGSB	CDS	92502543	92502562	.	-	2	ID=LotjaGi3g1v0508100_LC.2.CDS.1;Parent=LotjaGi3g1v0508100_LC.2
LjG1.1_chr3	PGSB	exon	92503218	92503336	.	-	.	ID=LotjaGi3g1v0508100_LC.2.exon.2;Parent=LotjaGi3g1v0508100_LC.2
LjG1.1_chr3	PGSB	CDS	92503218	92503336	.	-	1	ID=LotjaGi3g1v0508100_LC.2.CDS.2;Parent=LotjaGi3g1v0508100_LC.2
LjG1.1_chr3	PGSB	CDS	92503429	92503604	.	-	0	ID=LotjaGi3g1v0508100_LC.2.CDS.3;Parent=LotjaGi3g1v0508100_LC.2
LjG1.1_chr3	PGSB	exon	92503429	92503605	.	-	.	ID=LotjaGi3g1v0508100_LC.2.exon.3;Parent=LotjaGi3g1v0508100_LC.2
LjG1.1_chr3	PGSB	five_prime_UTR	92503605	92503605	.	-	.	ID=LotjaGi3g1v0508100_LC.2.five_prime_UTR.2;Parent=LotjaGi3g1v0508100_LC.2
###
LjG1.1_chr3	PGSB	gene	92504217	92515118	.	+	.	ID=LotjaGi3g1v0508200
LjG1.1_chr3	PGSB	mRNA	92504217	92515118	.	+	.	ID=LotjaGi3g1v0508200.1;Parent=LotjaGi3g1v0508200
LjG1.1_chr3	PGSB	exon	92504217	92504220	.	+	.	ID=LotjaGi3g1v0508200.1.exon.1;Parent=LotjaGi3g1v0508200.1
LjG1.1_chr3	PGSB	five_prime_UTR	92504217	92504220	.	+	.	ID=LotjaGi3g1v0508200.1.five_prime_UTR.1;Parent=LotjaGi3g1v0508200.1
LjG1.1_chr3	PGSB	five_prime_UTR	92504482	92504516	.	+	.	ID=LotjaGi3g1v0508200.1.five_prime_UTR.2;Parent=LotjaGi3g1v0508200.1
LjG1.1_chr3	PGSB	exon	92504482	92504663	.	+	.	ID=LotjaGi3g1v0508200.1.exon.2;Parent=LotjaGi3g1v0508200.1
LjG1.1_chr3	PGSB	CDS	92504517	92504663	.	+	0	ID=LotjaGi3g1v0508200.1.CDS.1;Parent=LotjaGi3g1v0508200.1
LjG1.1_chr3	PGSB	exon	92504763	92504885	.	+	.	ID=LotjaGi3g1v0508200.1.exon.3;Parent=LotjaGi3g1v0508200.1
LjG1.1_chr3	PGSB	CDS	92504763	92504885	.	+	0	ID=LotjaGi3g1v0508200.1.CDS.2;Parent=LotjaGi3g1v0508200.1
LjG1.1_chr3	PGSB	exon	92504989	92505081	.	+	.	ID=LotjaGi3g1v0508200.1.exon.4;Parent=LotjaGi3g1v0508200.1
LjG1.1_chr3	PGSB	CDS	92504989	92505081	.	+	0	ID=LotjaGi3g1v0508200.1.CDS.3;Parent=LotjaGi3g1v0508200.1
LjG1.1_chr3	PGSB	exon	92505753	92505809	.	+	.	ID=LotjaGi3g1v0508200.1.exon.5;Parent=LotjaGi3g1v0508200.1
LjG1.1_chr3	PGSB	CDS	92505753	92505809	.	+	0	ID=LotjaGi3g1v0508200.1.CDS.4;Parent=LotjaGi3g1v0508200.1
LjG1.1_chr3	PGSB	exon	92506628	92506683	.	+	.	ID=LotjaGi3g1v0508200.1.exon.6;Parent=LotjaGi3g1v0508200.1
LjG1.1_chr3	PGSB	CDS	92506628	92506683	.	+	0	ID=LotjaGi3g1v0508200.1.CDS.5;Parent=LotjaGi3g1v0508200.1
LjG1.1_chr3	PGSB	exon	92506798	92506890	.	+	.	ID=LotjaGi3g1v0508200.1.exon.7;Parent=LotjaGi3g1v0508200.1
LjG1.1_chr3	PGSB	CDS	92506798	92506890	.	+	1	ID=LotjaGi3g1v0508200.1.CDS.6;Parent=LotjaGi3g1v0508200.1
LjG1.1_chr3	PGSB	exon	92507026	92507116	.	+	.	ID=LotjaGi3g1v0508200.1.exon.8;Parent=LotjaGi3g1v0508200.1
LjG1.1_chr3	PGSB	CDS	92507026	92507116	.	+	1	ID=LotjaGi3g1v0508200.1.CDS.7;Parent=LotjaGi3g1v0508200.1
LjG1.1_chr3	PGSB	exon	92507355	92507392	.	+	.	ID=LotjaGi3g1v0508200.1.exon.9;Parent=LotjaGi3g1v0508200.1
LjG1.1_chr3	PGSB	CDS	92507355	92507392	.	+	0	ID=LotjaGi3g1v0508200.1.CDS.8;Parent=LotjaGi3g1v0508200.1
LjG1.1_chr3	PGSB	exon	92507488	92507526	.	+	.	ID=LotjaGi3g1v0508200.1.exon.10;Parent=LotjaGi3g1v0508200.1
LjG1.1_chr3	PGSB	CDS	92507488	92507526	.	+	1	ID=LotjaGi3g1v0508200.1.CDS.9;Parent=LotjaGi3g1v0508200.1
LjG1.1_chr3	PGSB	exon	92508290	92508366	.	+	.	ID=LotjaGi3g1v0508200.1.exon.11;Parent=LotjaGi3g1v0508200.1
LjG1.1_chr3	PGSB	CDS	92508290	92508366	.	+	1	ID=LotjaGi3g1v0508200.1.CDS.10;Parent=LotjaGi3g1v0508200.1
LjG1.1_chr3	PGSB	exon	92508449	92508533	.	+	.	ID=LotjaGi3g1v0508200.1.exon.12;Parent=LotjaGi3g1v0508200.1
LjG1.1_chr3	PGSB	CDS	92508449	92508533	.	+	2	ID=LotjaGi3g1v0508200.1.CDS.11;Parent=LotjaGi3g1v0508200.1
LjG1.1_chr3	PGSB	exon	92508696	92508792	.	+	.	ID=LotjaGi3g1v0508200.1.exon.13;Parent=LotjaGi3g1v0508200.1
LjG1.1_chr3	PGSB	CDS	92508696	92508792	.	+	1	ID=LotjaGi3g1v0508200.1.CDS.12;Parent=LotjaGi3g1v0508200.1
LjG1.1_chr3	PGSB	exon	92509095	92509191	.	+	.	ID=LotjaGi3g1v0508200.1.exon.14;Parent=LotjaGi3g1v0508200.1
LjG1.1_chr3	PGSB	CDS	92509095	92509191	.	+	0	ID=LotjaGi3g1v0508200.1.CDS.13;Parent=LotjaGi3g1v0508200.1
LjG1.1_chr3	PGSB	exon	92509460	92509531	.	+	.	ID=LotjaGi3g1v0508200.1.exon.15;Parent=LotjaGi3g1v0508200.1
LjG1.1_chr3	PGSB	CDS	92509460	92509531	.	+	2	ID=LotjaGi3g1v0508200.1.CDS.14;Parent=LotjaGi3g1v0508200.1
LjG1.1_chr3	PGSB	exon	92509697	92509763	.	+	.	ID=LotjaGi3g1v0508200.1.exon.16;Parent=LotjaGi3g1v0508200.1
LjG1.1_chr3	PGSB	CDS	92509697	92509763	.	+	2	ID=LotjaGi3g1v0508200.1.CDS.15;Parent=LotjaGi3g1v0508200.1
LjG1.1_chr3	PGSB	exon	92509854	92509979	.	+	.	ID=LotjaGi3g1v0508200.1.exon.17;Parent=LotjaGi3g1v0508200.1
LjG1.1_chr3	PGSB	CDS	92509854	92509979	.	+	1	ID=LotjaGi3g1v0508200.1.CDS.16;Parent=LotjaGi3g1v0508200.1
LjG1.1_chr3	PGSB	exon	92510150	92510204	.	+	.	ID=LotjaGi3g1v0508200.1.exon.18;Parent=LotjaGi3g1v0508200.1
LjG1.1_chr3	PGSB	CDS	92510150	92510204	.	+	1	ID=LotjaGi3g1v0508200.1.CDS.17;Parent=LotjaGi3g1v0508200.1
LjG1.1_chr3	PGSB	CDS	92510336	92510389	.	+	0	ID=LotjaGi3g1v0508200.1.CDS.18;Parent=LotjaGi3g1v0508200.1
LjG1.1_chr3	PGSB	exon	92510336	92515118	.	+	.	ID=LotjaGi3g1v0508200.1.exon.19;Parent=LotjaGi3g1v0508200.1
LjG1.1_chr3	PGSB	three_prime_UTR	92510390	92515118	.	+	.	ID=LotjaGi3g1v0508200.1.three_prime_UTR.3;Parent=LotjaGi3g1v0508200.1
LjG1.1_chr3	PGSB	mRNA	92504517	92510389	.	+	.	ID=LotjaGi3g1v0508200.2;Parent=LotjaGi3g1v0508200
LjG1.1_chr3	PGSB	exon	92504517	92504663	.	+	.	ID=LotjaGi3g1v0508200.2.exon.1;Parent=LotjaGi3g1v0508200.2
LjG1.1_chr3	PGSB	CDS	92504517	92504663	.	+	0	ID=LotjaGi3g1v0508200.2.CDS.1;Parent=LotjaGi3g1v0508200.2
LjG1.1_chr3	PGSB	exon	92504763	92504885	.	+	.	ID=LotjaGi3g1v0508200.2.exon.2;Parent=LotjaGi3g1v0508200.2
LjG1.1_chr3	PGSB	CDS	92504763	92504885	.	+	0	ID=LotjaGi3g1v0508200.2.CDS.2;Parent=LotjaGi3g1v0508200.2
LjG1.1_chr3	PGSB	exon	92504989	92505081	.	+	.	ID=LotjaGi3g1v0508200.2.exon.3;Parent=LotjaGi3g1v0508200.2
LjG1.1_chr3	PGSB	CDS	92504989	92505081	.	+	0	ID=LotjaGi3g1v0508200.2.CDS.3;Parent=LotjaGi3g1v0508200.2
LjG1.1_chr3	PGSB	exon	92505753	92505809	.	+	.	ID=LotjaGi3g1v0508200.2.exon.4;Parent=LotjaGi3g1v0508200.2
LjG1.1_chr3	PGSB	CDS	92505753	92505809	.	+	0	ID=LotjaGi3g1v0508200.2.CDS.4;Parent=LotjaGi3g1v0508200.2
LjG1.1_chr3	PGSB	exon	92506628	92506683	.	+	.	ID=LotjaGi3g1v0508200.2.exon.5;Parent=LotjaGi3g1v0508200.2
LjG1.1_chr3	PGSB	CDS	92506628	92506683	.	+	0	ID=LotjaGi3g1v0508200.2.CDS.5;Parent=LotjaGi3g1v0508200.2
LjG1.1_chr3	PGSB	exon	92506798	92506890	.	+	.	ID=LotjaGi3g1v0508200.2.exon.6;Parent=LotjaGi3g1v0508200.2
LjG1.1_chr3	PGSB	CDS	92506798	92506890	.	+	1	ID=LotjaGi3g1v0508200.2.CDS.6;Parent=LotjaGi3g1v0508200.2
LjG1.1_chr3	PGSB	exon	92507026	92507116	.	+	.	ID=LotjaGi3g1v0508200.2.exon.7;Parent=LotjaGi3g1v0508200.2
LjG1.1_chr3	PGSB	CDS	92507026	92507116	.	+	1	ID=LotjaGi3g1v0508200.2.CDS.7;Parent=LotjaGi3g1v0508200.2
LjG1.1_chr3	PGSB	exon	92507355	92507392	.	+	.	ID=LotjaGi3g1v0508200.2.exon.8;Parent=LotjaGi3g1v0508200.2
LjG1.1_chr3	PGSB	CDS	92507355	92507392	.	+	0	ID=LotjaGi3g1v0508200.2.CDS.8;Parent=LotjaGi3g1v0508200.2
LjG1.1_chr3	PGSB	exon	92507488	92507526	.	+	.	ID=LotjaGi3g1v0508200.2.exon.9;Parent=LotjaGi3g1v0508200.2
LjG1.1_chr3	PGSB	CDS	92507488	92507526	.	+	1	ID=LotjaGi3g1v0508200.2.CDS.9;Parent=LotjaGi3g1v0508200.2
LjG1.1_chr3	PGSB	exon	92508290	92508366	.	+	.	ID=LotjaGi3g1v0508200.2.exon.10;Parent=LotjaGi3g1v0508200.2
LjG1.1_chr3	PGSB	CDS	92508290	92508366	.	+	1	ID=LotjaGi3g1v0508200.2.CDS.10;Parent=LotjaGi3g1v0508200.2
LjG1.1_chr3	PGSB	exon	92508449	92508533	.	+	.	ID=LotjaGi3g1v0508200.2.exon.11;Parent=LotjaGi3g1v0508200.2
LjG1.1_chr3	PGSB	CDS	92508449	92508533	.	+	2	ID=LotjaGi3g1v0508200.2.CDS.11;Parent=LotjaGi3g1v0508200.2
LjG1.1_chr3	PGSB	exon	92508696	92508792	.	+	.	ID=LotjaGi3g1v0508200.2.exon.12;Parent=LotjaGi3g1v0508200.2
LjG1.1_chr3	PGSB	CDS	92508696	92508792	.	+	1	ID=LotjaGi3g1v0508200.2.CDS.12;Parent=LotjaGi3g1v0508200.2
LjG1.1_chr3	PGSB	exon	92509095	92509191	.	+	.	ID=LotjaGi3g1v0508200.2.exon.13;Parent=LotjaGi3g1v0508200.2
LjG1.1_chr3	PGSB	CDS	92509095	92509191	.	+	0	ID=LotjaGi3g1v0508200.2.CDS.13;Parent=LotjaGi3g1v0508200.2
LjG1.1_chr3	PGSB	exon	92509460	92509531	.	+	.	ID=LotjaGi3g1v0508200.2.exon.14;Parent=LotjaGi3g1v0508200.2
LjG1.1_chr3	PGSB	CDS	92509460	92509531	.	+	2	ID=LotjaGi3g1v0508200.2.CDS.14;Parent=LotjaGi3g1v0508200.2
LjG1.1_chr3	PGSB	exon	92509697	92509763	.	+	.	ID=LotjaGi3g1v0508200.2.exon.15;Parent=LotjaGi3g1v0508200.2
LjG1.1_chr3	PGSB	CDS	92509697	92509763	.	+	2	ID=LotjaGi3g1v0508200.2.CDS.15;Parent=LotjaGi3g1v0508200.2
LjG1.1_chr3	PGSB	exon	92509854	92509979	.	+	.	ID=LotjaGi3g1v0508200.2.exon.16;Parent=LotjaGi3g1v0508200.2
LjG1.1_chr3	PGSB	CDS	92509854	92509979	.	+	1	ID=LotjaGi3g1v0508200.2.CDS.16;Parent=LotjaGi3g1v0508200.2
LjG1.1_chr3	PGSB	exon	92510150	92510204	.	+	.	ID=LotjaGi3g1v0508200.2.exon.17;Parent=LotjaGi3g1v0508200.2
LjG1.1_chr3	PGSB	CDS	92510150	92510204	.	+	1	ID=LotjaGi3g1v0508200.2.CDS.17;Parent=LotjaGi3g1v0508200.2
LjG1.1_chr3	PGSB	exon	92510336	92510389	.	+	.	ID=LotjaGi3g1v0508200.2.exon.18;Parent=LotjaGi3g1v0508200.2
LjG1.1_chr3	PGSB	CDS	92510336	92510389	.	+	0	ID=LotjaGi3g1v0508200.2.CDS.18;Parent=LotjaGi3g1v0508200.2
###
LjG1.1_chr3	PGSB	gene	92510334	92515118	.	-	.	ID=LotjaGi3g1v0508300
LjG1.1_chr3	PGSB	mRNA	92510334	92515118	.	-	.	ID=LotjaGi3g1v0508300.1;Parent=LotjaGi3g1v0508300
LjG1.1_chr3	PGSB	exon	92510334	92511418	.	-	.	ID=LotjaGi3g1v0508300.1.exon.1;Parent=LotjaGi3g1v0508300.1
LjG1.1_chr3	PGSB	three_prime_UTR	92510334	92511418	.	-	.	ID=LotjaGi3g1v0508300.1.three_prime_UTR.1;Parent=LotjaGi3g1v0508300.1
LjG1.1_chr3	PGSB	three_prime_UTR	92511540	92511892	.	-	.	ID=LotjaGi3g1v0508300.1.three_prime_UTR.2;Parent=LotjaGi3g1v0508300.1
LjG1.1_chr3	PGSB	exon	92511540	92512124	.	-	.	ID=LotjaGi3g1v0508300.1.exon.2;Parent=LotjaGi3g1v0508300.1
LjG1.1_chr3	PGSB	CDS	92511893	92512124	.	-	1	ID=LotjaGi3g1v0508300.1.CDS.1;Parent=LotjaGi3g1v0508300.1
LjG1.1_chr3	PGSB	exon	92512242	92512516	.	-	.	ID=LotjaGi3g1v0508300.1.exon.3;Parent=LotjaGi3g1v0508300.1
LjG1.1_chr3	PGSB	CDS	92512242	92512516	.	-	0	ID=LotjaGi3g1v0508300.1.CDS.2;Parent=LotjaGi3g1v0508300.1
LjG1.1_chr3	PGSB	exon	92512928	92513035	.	-	.	ID=LotjaGi3g1v0508300.1.exon.4;Parent=LotjaGi3g1v0508300.1
LjG1.1_chr3	PGSB	CDS	92512928	92513035	.	-	0	ID=LotjaGi3g1v0508300.1.CDS.3;Parent=LotjaGi3g1v0508300.1
LjG1.1_chr3	PGSB	exon	92513299	92513514	.	-	.	ID=LotjaGi3g1v0508300.1.exon.5;Parent=LotjaGi3g1v0508300.1
LjG1.1_chr3	PGSB	CDS	92513299	92513514	.	-	0	ID=LotjaGi3g1v0508300.1.CDS.4;Parent=LotjaGi3g1v0508300.1
LjG1.1_chr3	PGSB	exon	92513746	92514154	.	-	.	ID=LotjaGi3g1v0508300.1.exon.6;Parent=LotjaGi3g1v0508300.1
LjG1.1_chr3	PGSB	CDS	92513746	92514154	.	-	1	ID=LotjaGi3g1v0508300.1.CDS.5;Parent=LotjaGi3g1v0508300.1
LjG1.1_chr3	PGSB	CDS	92514351	92514997	.	-	0	ID=LotjaGi3g1v0508300.1.CDS.6;Parent=LotjaGi3g1v0508300.1
LjG1.1_chr3	PGSB	exon	92514351	92515118	.	-	.	ID=LotjaGi3g1v0508300.1.exon.7;Parent=LotjaGi3g1v0508300.1
LjG1.1_chr3	PGSB	five_prime_UTR	92514998	92515118	.	-	.	ID=LotjaGi3g1v0508300.1.five_prime_UTR.3;Parent=LotjaGi3g1v0508300.1
###
LjG1.1_chr3	PGSB	gene	92520778	92527091	.	-	.	ID=LotjaGi3g1v0508400
LjG1.1_chr3	PGSB	mRNA	92520778	92527091	.	-	.	ID=LotjaGi3g1v0508400.1;Parent=LotjaGi3g1v0508400
LjG1.1_chr3	PGSB	three_prime_UTR	92520778	92521476	.	-	.	ID=LotjaGi3g1v0508400.1.three_prime_UTR.1;Parent=LotjaGi3g1v0508400.1
LjG1.1_chr3	PGSB	exon	92520778	92522093	.	-	.	ID=LotjaGi3g1v0508400.1.exon.1;Parent=LotjaGi3g1v0508400.1
LjG1.1_chr3	PGSB	CDS	92521477	92522093	.	-	2	ID=LotjaGi3g1v0508400.1.CDS.1;Parent=LotjaGi3g1v0508400.1
LjG1.1_chr3	PGSB	exon	92522330	92522352	.	-	.	ID=LotjaGi3g1v0508400.1.exon.2;Parent=LotjaGi3g1v0508400.1
LjG1.1_chr3	PGSB	CDS	92522330	92522352	.	-	1	ID=LotjaGi3g1v0508400.1.CDS.2;Parent=LotjaGi3g1v0508400.1
LjG1.1_chr3	PGSB	exon	92523307	92523435	.	-	.	ID=LotjaGi3g1v0508400.1.exon.3;Parent=LotjaGi3g1v0508400.1
LjG1.1_chr3	PGSB	CDS	92523307	92523435	.	-	1	ID=LotjaGi3g1v0508400.1.CDS.3;Parent=LotjaGi3g1v0508400.1
LjG1.1_chr3	PGSB	CDS	92524352	92526156	.	-	0	ID=LotjaGi3g1v0508400.1.CDS.4;Parent=LotjaGi3g1v0508400.1
LjG1.1_chr3	PGSB	exon	92524352	92526248	.	-	.	ID=LotjaGi3g1v0508400.1.exon.4;Parent=LotjaGi3g1v0508400.1
LjG1.1_chr3	PGSB	five_prime_UTR	92526157	92526248	.	-	.	ID=LotjaGi3g1v0508400.1.five_prime_UTR.2;Parent=LotjaGi3g1v0508400.1
LjG1.1_chr3	PGSB	exon	92526455	92527091	.	-	.	ID=LotjaGi3g1v0508400.1.exon.5;Parent=LotjaGi3g1v0508400.1
LjG1.1_chr3	PGSB	five_prime_UTR	92526455	92527091	.	-	.	ID=LotjaGi3g1v0508400.1.five_prime_UTR.3;Parent=LotjaGi3g1v0508400.1
###
LjG1.1_chr3	PGSB	gene	92548267	92551109	.	+	.	ID=LotjaGi3g1v0508500
LjG1.1_chr3	PGSB	mRNA	92548267	92551109	.	+	.	ID=LotjaGi3g1v0508500.1;Parent=LotjaGi3g1v0508500
LjG1.1_chr3	PGSB	five_prime_UTR	92548267	92548523	.	+	.	ID=LotjaGi3g1v0508500.1.five_prime_UTR.1;Parent=LotjaGi3g1v0508500.1
LjG1.1_chr3	PGSB	exon	92548267	92548631	.	+	.	ID=LotjaGi3g1v0508500.1.exon.1;Parent=LotjaGi3g1v0508500.1
LjG1.1_chr3	PGSB	CDS	92548524	92548631	.	+	0	ID=LotjaGi3g1v0508500.1.CDS.1;Parent=LotjaGi3g1v0508500.1
LjG1.1_chr3	PGSB	CDS	92548910	92549296	.	+	0	ID=LotjaGi3g1v0508500.1.CDS.2;Parent=LotjaGi3g1v0508500.1
LjG1.1_chr3	PGSB	exon	92548910	92551109	.	+	.	ID=LotjaGi3g1v0508500.1.exon.2;Parent=LotjaGi3g1v0508500.1
LjG1.1_chr3	PGSB	three_prime_UTR	92549297	92551109	.	+	.	ID=LotjaGi3g1v0508500.1.three_prime_UTR.2;Parent=LotjaGi3g1v0508500.1
###
LjG1.1_chr3	PGSB	gene	92578613	92582195	.	+	.	ID=LotjaGi3g1v0508600
LjG1.1_chr3	PGSB	mRNA	92578613	92582195	.	+	.	ID=LotjaGi3g1v0508600.1;Parent=LotjaGi3g1v0508600
LjG1.1_chr3	PGSB	five_prime_UTR	92578613	92579170	.	+	.	ID=LotjaGi3g1v0508600.1.five_prime_UTR.1;Parent=LotjaGi3g1v0508600.1
LjG1.1_chr3	PGSB	exon	92578613	92582195	.	+	.	ID=LotjaGi3g1v0508600.1.exon.1;Parent=LotjaGi3g1v0508600.1
LjG1.1_chr3	PGSB	CDS	92579171	92580685	.	+	0	ID=LotjaGi3g1v0508600.1.CDS.1;Parent=LotjaGi3g1v0508600.1
LjG1.1_chr3	PGSB	three_prime_UTR	92580686	92582195	.	+	.	ID=LotjaGi3g1v0508600.1.three_prime_UTR.2;Parent=LotjaGi3g1v0508600.1
###
LjG1.1_chr3	PGSB	gene	92584990	92587220	.	-	.	ID=LotjaGi3g1v0508700
LjG1.1_chr3	PGSB	mRNA	92584990	92587220	.	-	.	ID=LotjaGi3g1v0508700.1;Parent=LotjaGi3g1v0508700
LjG1.1_chr3	PGSB	three_prime_UTR	92584990	92585305	.	-	.	ID=LotjaGi3g1v0508700.1.three_prime_UTR.1;Parent=LotjaGi3g1v0508700.1
LjG1.1_chr3	PGSB	exon	92584990	92585583	.	-	.	ID=LotjaGi3g1v0508700.1.exon.1;Parent=LotjaGi3g1v0508700.1
LjG1.1_chr3	PGSB	CDS	92585306	92585583	.	-	2	ID=LotjaGi3g1v0508700.1.CDS.1;Parent=LotjaGi3g1v0508700.1
LjG1.1_chr3	PGSB	exon	92585738	92585984	.	-	.	ID=LotjaGi3g1v0508700.1.exon.2;Parent=LotjaGi3g1v0508700.1
LjG1.1_chr3	PGSB	CDS	92585738	92585984	.	-	0	ID=LotjaGi3g1v0508700.1.CDS.2;Parent=LotjaGi3g1v0508700.1
LjG1.1_chr3	PGSB	CDS	92586499	92587056	.	-	0	ID=LotjaGi3g1v0508700.1.CDS.3;Parent=LotjaGi3g1v0508700.1
LjG1.1_chr3	PGSB	exon	92586499	92587220	.	-	.	ID=LotjaGi3g1v0508700.1.exon.3;Parent=LotjaGi3g1v0508700.1
LjG1.1_chr3	PGSB	five_prime_UTR	92587057	92587220	.	-	.	ID=LotjaGi3g1v0508700.1.five_prime_UTR.2;Parent=LotjaGi3g1v0508700.1
###
LjG1.1_chr3	PGSB	gene	92586398	92595397	.	+	.	ID=LotjaGi3g1v0508800
LjG1.1_chr3	PGSB	mRNA	92586398	92595397	.	+	.	ID=LotjaGi3g1v0508800.1;Parent=LotjaGi3g1v0508800
LjG1.1_chr3	PGSB	exon	92586398	92587071	.	+	.	ID=LotjaGi3g1v0508800.1.exon.1;Parent=LotjaGi3g1v0508800.1
LjG1.1_chr3	PGSB	five_prime_UTR	92586398	92587071	.	+	.	ID=LotjaGi3g1v0508800.1.five_prime_UTR.1;Parent=LotjaGi3g1v0508800.1
LjG1.1_chr3	PGSB	exon	92587518	92587646	.	+	.	ID=LotjaGi3g1v0508800.1.exon.2;Parent=LotjaGi3g1v0508800.1
LjG1.1_chr3	PGSB	five_prime_UTR	92587518	92587646	.	+	.	ID=LotjaGi3g1v0508800.1.five_prime_UTR.2;Parent=LotjaGi3g1v0508800.1
LjG1.1_chr3	PGSB	five_prime_UTR	92587791	92587807	.	+	.	ID=LotjaGi3g1v0508800.1.five_prime_UTR.3;Parent=LotjaGi3g1v0508800.1
LjG1.1_chr3	PGSB	exon	92587791	92588215	.	+	.	ID=LotjaGi3g1v0508800.1.exon.3;Parent=LotjaGi3g1v0508800.1
LjG1.1_chr3	PGSB	CDS	92587808	92588215	.	+	0	ID=LotjaGi3g1v0508800.1.CDS.1;Parent=LotjaGi3g1v0508800.1
LjG1.1_chr3	PGSB	exon	92588922	92588982	.	+	.	ID=LotjaGi3g1v0508800.1.exon.4;Parent=LotjaGi3g1v0508800.1
LjG1.1_chr3	PGSB	CDS	92588922	92588982	.	+	0	ID=LotjaGi3g1v0508800.1.CDS.2;Parent=LotjaGi3g1v0508800.1
LjG1.1_chr3	PGSB	exon	92589090	92589172	.	+	.	ID=LotjaGi3g1v0508800.1.exon.5;Parent=LotjaGi3g1v0508800.1
LjG1.1_chr3	PGSB	CDS	92589090	92589172	.	+	2	ID=LotjaGi3g1v0508800.1.CDS.3;Parent=LotjaGi3g1v0508800.1
LjG1.1_chr3	PGSB	exon	92589384	92589557	.	+	.	ID=LotjaGi3g1v0508800.1.exon.6;Parent=LotjaGi3g1v0508800.1
LjG1.1_chr3	PGSB	CDS	92589384	92589557	.	+	0	ID=LotjaGi3g1v0508800.1.CDS.4;Parent=LotjaGi3g1v0508800.1
LjG1.1_chr3	PGSB	exon	92591397	92591570	.	+	.	ID=LotjaGi3g1v0508800.1.exon.7;Parent=LotjaGi3g1v0508800.1
LjG1.1_chr3	PGSB	CDS	92591397	92591570	.	+	0	ID=LotjaGi3g1v0508800.1.CDS.5;Parent=LotjaGi3g1v0508800.1
LjG1.1_chr3	PGSB	exon	92591913	92592013	.	+	.	ID=LotjaGi3g1v0508800.1.exon.8;Parent=LotjaGi3g1v0508800.1
LjG1.1_chr3	PGSB	CDS	92591913	92592013	.	+	0	ID=LotjaGi3g1v0508800.1.CDS.6;Parent=LotjaGi3g1v0508800.1
LjG1.1_chr3	PGSB	exon	92592111	92592222	.	+	.	ID=LotjaGi3g1v0508800.1.exon.9;Parent=LotjaGi3g1v0508800.1
LjG1.1_chr3	PGSB	CDS	92592111	92592222	.	+	1	ID=LotjaGi3g1v0508800.1.CDS.7;Parent=LotjaGi3g1v0508800.1
LjG1.1_chr3	PGSB	exon	92593182	92593262	.	+	.	ID=LotjaGi3g1v0508800.1.exon.10;Parent=LotjaGi3g1v0508800.1
LjG1.1_chr3	PGSB	CDS	92593182	92593262	.	+	0	ID=LotjaGi3g1v0508800.1.CDS.8;Parent=LotjaGi3g1v0508800.1
LjG1.1_chr3	PGSB	exon	92593356	92593533	.	+	.	ID=LotjaGi3g1v0508800.1.exon.11;Parent=LotjaGi3g1v0508800.1
LjG1.1_chr3	PGSB	CDS	92593356	92593533	.	+	0	ID=LotjaGi3g1v0508800.1.CDS.9;Parent=LotjaGi3g1v0508800.1
LjG1.1_chr3	PGSB	exon	92594535	92594869	.	+	.	ID=LotjaGi3g1v0508800.1.exon.12;Parent=LotjaGi3g1v0508800.1
LjG1.1_chr3	PGSB	CDS	92594535	92594869	.	+	2	ID=LotjaGi3g1v0508800.1.CDS.10;Parent=LotjaGi3g1v0508800.1
LjG1.1_chr3	PGSB	CDS	92594986	92595069	.	+	0	ID=LotjaGi3g1v0508800.1.CDS.11;Parent=LotjaGi3g1v0508800.1
LjG1.1_chr3	PGSB	exon	92594986	92595397	.	+	.	ID=LotjaGi3g1v0508800.1.exon.13;Parent=LotjaGi3g1v0508800.1
LjG1.1_chr3	PGSB	three_prime_UTR	92595070	92595397	.	+	.	ID=LotjaGi3g1v0508800.1.three_prime_UTR.4;Parent=LotjaGi3g1v0508800.1
LjG1.1_chr3	PGSB	mRNA	92587808	92595069	.	+	.	ID=LotjaGi3g1v0508800.2;Parent=LotjaGi3g1v0508800
LjG1.1_chr3	PGSB	exon	92587808	92588215	.	+	.	ID=LotjaGi3g1v0508800.2.exon.1;Parent=LotjaGi3g1v0508800.2
LjG1.1_chr3	PGSB	CDS	92587808	92588215	.	+	0	ID=LotjaGi3g1v0508800.2.CDS.1;Parent=LotjaGi3g1v0508800.2
LjG1.1_chr3	PGSB	exon	92588922	92588982	.	+	.	ID=LotjaGi3g1v0508800.2.exon.2;Parent=LotjaGi3g1v0508800.2
LjG1.1_chr3	PGSB	CDS	92588922	92588982	.	+	0	ID=LotjaGi3g1v0508800.2.CDS.2;Parent=LotjaGi3g1v0508800.2
LjG1.1_chr3	PGSB	exon	92589090	92589172	.	+	.	ID=LotjaGi3g1v0508800.2.exon.3;Parent=LotjaGi3g1v0508800.2
LjG1.1_chr3	PGSB	CDS	92589090	92589172	.	+	2	ID=LotjaGi3g1v0508800.2.CDS.3;Parent=LotjaGi3g1v0508800.2
LjG1.1_chr3	PGSB	exon	92589384	92589557	.	+	.	ID=LotjaGi3g1v0508800.2.exon.4;Parent=LotjaGi3g1v0508800.2
LjG1.1_chr3	PGSB	CDS	92589384	92589557	.	+	0	ID=LotjaGi3g1v0508800.2.CDS.4;Parent=LotjaGi3g1v0508800.2
LjG1.1_chr3	PGSB	exon	92591397	92591570	.	+	.	ID=LotjaGi3g1v0508800.2.exon.5;Parent=LotjaGi3g1v0508800.2
LjG1.1_chr3	PGSB	CDS	92591397	92591570	.	+	0	ID=LotjaGi3g1v0508800.2.CDS.5;Parent=LotjaGi3g1v0508800.2
LjG1.1_chr3	PGSB	exon	92591913	92592013	.	+	.	ID=LotjaGi3g1v0508800.2.exon.6;Parent=LotjaGi3g1v0508800.2
LjG1.1_chr3	PGSB	CDS	92591913	92592013	.	+	0	ID=LotjaGi3g1v0508800.2.CDS.6;Parent=LotjaGi3g1v0508800.2
LjG1.1_chr3	PGSB	exon	92592111	92592222	.	+	.	ID=LotjaGi3g1v0508800.2.exon.7;Parent=LotjaGi3g1v0508800.2
LjG1.1_chr3	PGSB	CDS	92592111	92592222	.	+	1	ID=LotjaGi3g1v0508800.2.CDS.7;Parent=LotjaGi3g1v0508800.2
LjG1.1_chr3	PGSB	exon	92593182	92593262	.	+	.	ID=LotjaGi3g1v0508800.2.exon.8;Parent=LotjaGi3g1v0508800.2
LjG1.1_chr3	PGSB	CDS	92593182	92593262	.	+	0	ID=LotjaGi3g1v0508800.2.CDS.8;Parent=LotjaGi3g1v0508800.2
LjG1.1_chr3	PGSB	exon	92593356	92593529	.	+	.	ID=LotjaGi3g1v0508800.2.exon.9;Parent=LotjaGi3g1v0508800.2
LjG1.1_chr3	PGSB	CDS	92593356	92593529	.	+	0	ID=LotjaGi3g1v0508800.2.CDS.9;Parent=LotjaGi3g1v0508800.2
LjG1.1_chr3	PGSB	exon	92594218	92594221	.	+	.	ID=LotjaGi3g1v0508800.2.exon.10;Parent=LotjaGi3g1v0508800.2
LjG1.1_chr3	PGSB	CDS	92594218	92594221	.	+	0	ID=LotjaGi3g1v0508800.2.CDS.10;Parent=LotjaGi3g1v0508800.2
LjG1.1_chr3	PGSB	exon	92594535	92594869	.	+	.	ID=LotjaGi3g1v0508800.2.exon.11;Parent=LotjaGi3g1v0508800.2
LjG1.1_chr3	PGSB	CDS	92594535	92594869	.	+	2	ID=LotjaGi3g1v0508800.2.CDS.11;Parent=LotjaGi3g1v0508800.2
LjG1.1_chr3	PGSB	exon	92594986	92595069	.	+	.	ID=LotjaGi3g1v0508800.2.exon.12;Parent=LotjaGi3g1v0508800.2
LjG1.1_chr3	PGSB	CDS	92594986	92595069	.	+	0	ID=LotjaGi3g1v0508800.2.CDS.12;Parent=LotjaGi3g1v0508800.2
###
LjG1.1_chr3	PGSB	gene	92596031	92598132	.	-	.	ID=LotjaGi3g1v0508900
LjG1.1_chr3	PGSB	mRNA	92596031	92598132	.	-	.	ID=LotjaGi3g1v0508900.1;Parent=LotjaGi3g1v0508900
LjG1.1_chr3	PGSB	three_prime_UTR	92596031	92596274	.	-	.	ID=LotjaGi3g1v0508900.1.three_prime_UTR.1;Parent=LotjaGi3g1v0508900.1
LjG1.1_chr3	PGSB	exon	92596031	92596302	.	-	.	ID=LotjaGi3g1v0508900.1.exon.1;Parent=LotjaGi3g1v0508900.1
LjG1.1_chr3	PGSB	CDS	92596275	92596302	.	-	1	ID=LotjaGi3g1v0508900.1.CDS.1;Parent=LotjaGi3g1v0508900.1
LjG1.1_chr3	PGSB	CDS	92597509	92597783	.	-	0	ID=LotjaGi3g1v0508900.1.CDS.2;Parent=LotjaGi3g1v0508900.1
LjG1.1_chr3	PGSB	exon	92597509	92598132	.	-	.	ID=LotjaGi3g1v0508900.1.exon.2;Parent=LotjaGi3g1v0508900.1
LjG1.1_chr3	PGSB	five_prime_UTR	92597784	92598132	.	-	.	ID=LotjaGi3g1v0508900.1.five_prime_UTR.2;Parent=LotjaGi3g1v0508900.1
LjG1.1_chr3	PGSB	mRNA	92597480	92597783	.	-	.	ID=LotjaGi3g1v0508900.2;Parent=LotjaGi3g1v0508900
LjG1.1_chr3	PGSB	exon	92597480	92597783	.	-	.	ID=LotjaGi3g1v0508900.2.exon.1;Parent=LotjaGi3g1v0508900.2
LjG1.1_chr3	PGSB	CDS	92597505	92597783	.	-	0	ID=LotjaGi3g1v0508900.2.CDS.1;Parent=LotjaGi3g1v0508900.2
###
LjG1.1_chr3	PGSB	gene	92615849	92619696	.	+	.	ID=LotjaGi3g1v0509000
LjG1.1_chr3	PGSB	mRNA	92615849	92619696	.	+	.	ID=LotjaGi3g1v0509000.1;Parent=LotjaGi3g1v0509000
LjG1.1_chr3	PGSB	five_prime_UTR	92615849	92616704	.	+	.	ID=LotjaGi3g1v0509000.1.five_prime_UTR.1;Parent=LotjaGi3g1v0509000.1
LjG1.1_chr3	PGSB	exon	92615849	92617112	.	+	.	ID=LotjaGi3g1v0509000.1.exon.1;Parent=LotjaGi3g1v0509000.1
LjG1.1_chr3	PGSB	CDS	92616705	92617112	.	+	0	ID=LotjaGi3g1v0509000.1.CDS.1;Parent=LotjaGi3g1v0509000.1
LjG1.1_chr3	PGSB	exon	92617277	92617525	.	+	.	ID=LotjaGi3g1v0509000.1.exon.2;Parent=LotjaGi3g1v0509000.1
LjG1.1_chr3	PGSB	CDS	92617277	92617525	.	+	0	ID=LotjaGi3g1v0509000.1.CDS.2;Parent=LotjaGi3g1v0509000.1
LjG1.1_chr3	PGSB	exon	92617638	92617772	.	+	.	ID=LotjaGi3g1v0509000.1.exon.3;Parent=LotjaGi3g1v0509000.1
LjG1.1_chr3	PGSB	CDS	92617638	92617772	.	+	0	ID=LotjaGi3g1v0509000.1.CDS.3;Parent=LotjaGi3g1v0509000.1
LjG1.1_chr3	PGSB	exon	92617868	92617939	.	+	.	ID=LotjaGi3g1v0509000.1.exon.4;Parent=LotjaGi3g1v0509000.1
LjG1.1_chr3	PGSB	CDS	92617868	92617939	.	+	0	ID=LotjaGi3g1v0509000.1.CDS.4;Parent=LotjaGi3g1v0509000.1
LjG1.1_chr3	PGSB	exon	92618233	92618454	.	+	.	ID=LotjaGi3g1v0509000.1.exon.5;Parent=LotjaGi3g1v0509000.1
LjG1.1_chr3	PGSB	CDS	92618233	92618454	.	+	0	ID=LotjaGi3g1v0509000.1.CDS.5;Parent=LotjaGi3g1v0509000.1
LjG1.1_chr3	PGSB	exon	92618556	92618658	.	+	.	ID=LotjaGi3g1v0509000.1.exon.6;Parent=LotjaGi3g1v0509000.1
LjG1.1_chr3	PGSB	CDS	92618556	92618658	.	+	0	ID=LotjaGi3g1v0509000.1.CDS.6;Parent=LotjaGi3g1v0509000.1
LjG1.1_chr3	PGSB	CDS	92619298	92619335	.	+	2	ID=LotjaGi3g1v0509000.1.CDS.7;Parent=LotjaGi3g1v0509000.1
LjG1.1_chr3	PGSB	exon	92619298	92619696	.	+	.	ID=LotjaGi3g1v0509000.1.exon.7;Parent=LotjaGi3g1v0509000.1
LjG1.1_chr3	PGSB	three_prime_UTR	92619336	92619696	.	+	.	ID=LotjaGi3g1v0509000.1.three_prime_UTR.2;Parent=LotjaGi3g1v0509000.1
###
LjG1.1_chr3	PGSB	gene	92633350	92639400	.	+	.	ID=LotjaGi3g1v0509100
LjG1.1_chr3	PGSB	mRNA	92633350	92639400	.	+	.	ID=LotjaGi3g1v0509100.1;Parent=LotjaGi3g1v0509100
LjG1.1_chr3	PGSB	five_prime_UTR	92633350	92633668	.	+	.	ID=LotjaGi3g1v0509100.1.five_prime_UTR.1;Parent=LotjaGi3g1v0509100.1
LjG1.1_chr3	PGSB	exon	92633350	92633848	.	+	.	ID=LotjaGi3g1v0509100.1.exon.1;Parent=LotjaGi3g1v0509100.1
LjG1.1_chr3	PGSB	CDS	92633669	92633848	.	+	0	ID=LotjaGi3g1v0509100.1.CDS.1;Parent=LotjaGi3g1v0509100.1
LjG1.1_chr3	PGSB	exon	92634863	92634997	.	+	.	ID=LotjaGi3g1v0509100.1.exon.2;Parent=LotjaGi3g1v0509100.1
LjG1.1_chr3	PGSB	CDS	92634863	92634997	.	+	0	ID=LotjaGi3g1v0509100.1.CDS.2;Parent=LotjaGi3g1v0509100.1
LjG1.1_chr3	PGSB	exon	92635424	92635661	.	+	.	ID=LotjaGi3g1v0509100.1.exon.3;Parent=LotjaGi3g1v0509100.1
LjG1.1_chr3	PGSB	CDS	92635424	92635661	.	+	0	ID=LotjaGi3g1v0509100.1.CDS.3;Parent=LotjaGi3g1v0509100.1
LjG1.1_chr3	PGSB	exon	92636172	92636375	.	+	.	ID=LotjaGi3g1v0509100.1.exon.4;Parent=LotjaGi3g1v0509100.1
LjG1.1_chr3	PGSB	CDS	92636172	92636375	.	+	2	ID=LotjaGi3g1v0509100.1.CDS.4;Parent=LotjaGi3g1v0509100.1
LjG1.1_chr3	PGSB	CDS	92636550	92636761	.	+	2	ID=LotjaGi3g1v0509100.1.CDS.5;Parent=LotjaGi3g1v0509100.1
LjG1.1_chr3	PGSB	exon	92636550	92639400	.	+	.	ID=LotjaGi3g1v0509100.1.exon.5;Parent=LotjaGi3g1v0509100.1
LjG1.1_chr3	PGSB	three_prime_UTR	92636762	92639400	.	+	.	ID=LotjaGi3g1v0509100.1.three_prime_UTR.2;Parent=LotjaGi3g1v0509100.1
###
LjG1.1_chr3	PGSB	gene	92633350	92640018	.	-	.	ID=LotjaGi3g1v0509200
LjG1.1_chr3	PGSB	mRNA	92633350	92640018	.	-	.	ID=LotjaGi3g1v0509200.1;Parent=LotjaGi3g1v0509200
LjG1.1_chr3	PGSB	three_prime_UTR	92633350	92637926	.	-	.	ID=LotjaGi3g1v0509200.1.three_prime_UTR.1;Parent=LotjaGi3g1v0509200.1
LjG1.1_chr3	PGSB	exon	92633350	92637946	.	-	.	ID=LotjaGi3g1v0509200.1.exon.1;Parent=LotjaGi3g1v0509200.1
LjG1.1_chr3	PGSB	CDS	92637927	92637946	.	-	2	ID=LotjaGi3g1v0509200.1.CDS.1;Parent=LotjaGi3g1v0509200.1
LjG1.1_chr3	PGSB	exon	92638239	92638340	.	-	.	ID=LotjaGi3g1v0509200.1.exon.2;Parent=LotjaGi3g1v0509200.1
LjG1.1_chr3	PGSB	CDS	92638239	92638340	.	-	2	ID=LotjaGi3g1v0509200.1.CDS.2;Parent=LotjaGi3g1v0509200.1
LjG1.1_chr3	PGSB	exon	92638554	92638757	.	-	.	ID=LotjaGi3g1v0509200.1.exon.3;Parent=LotjaGi3g1v0509200.1
LjG1.1_chr3	PGSB	CDS	92638554	92638757	.	-	2	ID=LotjaGi3g1v0509200.1.CDS.3;Parent=LotjaGi3g1v0509200.1
LjG1.1_chr3	PGSB	exon	92638836	92639079	.	-	.	ID=LotjaGi3g1v0509200.1.exon.4;Parent=LotjaGi3g1v0509200.1
LjG1.1_chr3	PGSB	CDS	92638836	92639079	.	-	0	ID=LotjaGi3g1v0509200.1.CDS.4;Parent=LotjaGi3g1v0509200.1
LjG1.1_chr3	PGSB	CDS	92639483	92639800	.	-	0	ID=LotjaGi3g1v0509200.1.CDS.5;Parent=LotjaGi3g1v0509200.1
LjG1.1_chr3	PGSB	exon	92639483	92640018	.	-	.	ID=LotjaGi3g1v0509200.1.exon.5;Parent=LotjaGi3g1v0509200.1
LjG1.1_chr3	PGSB	five_prime_UTR	92639801	92640018	.	-	.	ID=LotjaGi3g1v0509200.1.five_prime_UTR.2;Parent=LotjaGi3g1v0509200.1
LjG1.1_chr3	PGSB	mRNA	92637244	92639902	.	-	.	ID=LotjaGi3g1v0509200.2;Parent=LotjaGi3g1v0509200
LjG1.1_chr3	PGSB	three_prime_UTR	92637244	92638173	.	-	.	ID=LotjaGi3g1v0509200.2.three_prime_UTR.1;Parent=LotjaGi3g1v0509200.2
LjG1.1_chr3	PGSB	exon	92637244	92638340	.	-	.	ID=LotjaGi3g1v0509200.2.exon.1;Parent=LotjaGi3g1v0509200.2
LjG1.1_chr3	PGSB	CDS	92638174	92638340	.	-	2	ID=LotjaGi3g1v0509200.2.CDS.1;Parent=LotjaGi3g1v0509200.2
LjG1.1_chr3	PGSB	exon	92638554	92638757	.	-	.	ID=LotjaGi3g1v0509200.2.exon.2;Parent=LotjaGi3g1v0509200.2
LjG1.1_chr3	PGSB	CDS	92638554	92638757	.	-	2	ID=LotjaGi3g1v0509200.2.CDS.2;Parent=LotjaGi3g1v0509200.2
LjG1.1_chr3	PGSB	exon	92638836	92639079	.	-	.	ID=LotjaGi3g1v0509200.2.exon.3;Parent=LotjaGi3g1v0509200.2
LjG1.1_chr3	PGSB	CDS	92638836	92639079	.	-	0	ID=LotjaGi3g1v0509200.2.CDS.3;Parent=LotjaGi3g1v0509200.2
LjG1.1_chr3	PGSB	CDS	92639483	92639800	.	-	0	ID=LotjaGi3g1v0509200.2.CDS.4;Parent=LotjaGi3g1v0509200.2
LjG1.1_chr3	PGSB	exon	92639483	92639902	.	-	.	ID=LotjaGi3g1v0509200.2.exon.4;Parent=LotjaGi3g1v0509200.2
LjG1.1_chr3	PGSB	five_prime_UTR	92639801	92639902	.	-	.	ID=LotjaGi3g1v0509200.2.five_prime_UTR.2;Parent=LotjaGi3g1v0509200.2
###
LjG1.1_chr3	PGSB	gene	92642811	92655438	.	+	.	ID=LotjaGi3g1v0509300_LC
LjG1.1_chr3	PGSB	mRNA	92642811	92655438	.	+	.	ID=LotjaGi3g1v0509300_LC.1;Parent=LotjaGi3g1v0509300_LC
LjG1.1_chr3	PGSB	five_prime_UTR	92642811	92643247	.	+	.	ID=LotjaGi3g1v0509300_LC.1.five_prime_UTR.1;Parent=LotjaGi3g1v0509300_LC.1
LjG1.1_chr3	PGSB	exon	92642811	92643427	.	+	.	ID=LotjaGi3g1v0509300_LC.1.exon.1;Parent=LotjaGi3g1v0509300_LC.1
LjG1.1_chr3	PGSB	CDS	92643248	92643427	.	+	0	ID=LotjaGi3g1v0509300_LC.1.CDS.1;Parent=LotjaGi3g1v0509300_LC.1
LjG1.1_chr3	PGSB	exon	92643665	92643799	.	+	.	ID=LotjaGi3g1v0509300_LC.1.exon.2;Parent=LotjaGi3g1v0509300_LC.1
LjG1.1_chr3	PGSB	CDS	92643665	92643799	.	+	0	ID=LotjaGi3g1v0509300_LC.1.CDS.2;Parent=LotjaGi3g1v0509300_LC.1
LjG1.1_chr3	PGSB	exon	92644229	92644475	.	+	.	ID=LotjaGi3g1v0509300_LC.1.exon.3;Parent=LotjaGi3g1v0509300_LC.1
LjG1.1_chr3	PGSB	CDS	92644229	92644475	.	+	0	ID=LotjaGi3g1v0509300_LC.1.CDS.3;Parent=LotjaGi3g1v0509300_LC.1
LjG1.1_chr3	PGSB	exon	92644890	92645093	.	+	.	ID=LotjaGi3g1v0509300_LC.1.exon.4;Parent=LotjaGi3g1v0509300_LC.1
LjG1.1_chr3	PGSB	CDS	92644890	92645093	.	+	2	ID=LotjaGi3g1v0509300_LC.1.CDS.4;Parent=LotjaGi3g1v0509300_LC.1
LjG1.1_chr3	PGSB	exon	92645326	92646856	.	+	.	ID=LotjaGi3g1v0509300_LC.1.exon.5;Parent=LotjaGi3g1v0509300_LC.1
LjG1.1_chr3	PGSB	CDS	92645326	92646856	.	+	2	ID=LotjaGi3g1v0509300_LC.1.CDS.5;Parent=LotjaGi3g1v0509300_LC.1
LjG1.1_chr3	PGSB	three_prime_UTR	92645535	92646856	.	+	.	ID=LotjaGi3g1v0509300_LC.1.three_prime_UTR.2;Parent=LotjaGi3g1v0509300_LC.1
LjG1.1_chr3	PGSB	exon	92647003	92647137	.	+	.	ID=LotjaGi3g1v0509300_LC.1.exon.6;Parent=LotjaGi3g1v0509300_LC.1
LjG1.1_chr3	PGSB	CDS	92647003	92647137	.	+	1	ID=LotjaGi3g1v0509300_LC.1.CDS.6;Parent=LotjaGi3g1v0509300_LC.1
LjG1.1_chr3	PGSB	three_prime_UTR	92647003	92647137	.	+	.	ID=LotjaGi3g1v0509300_LC.1.three_prime_UTR.3;Parent=LotjaGi3g1v0509300_LC.1
LjG1.1_chr3	PGSB	exon	92647623	92647860	.	+	.	ID=LotjaGi3g1v0509300_LC.1.exon.7;Parent=LotjaGi3g1v0509300_LC.1
LjG1.1_chr3	PGSB	CDS	92647623	92647860	.	+	1	ID=LotjaGi3g1v0509300_LC.1.CDS.7;Parent=LotjaGi3g1v0509300_LC.1
LjG1.1_chr3	PGSB	three_prime_UTR	92647623	92647860	.	+	.	ID=LotjaGi3g1v0509300_LC.1.three_prime_UTR.4;Parent=LotjaGi3g1v0509300_LC.1
LjG1.1_chr3	PGSB	exon	92648354	92648557	.	+	.	ID=LotjaGi3g1v0509300_LC.1.exon.8;Parent=LotjaGi3g1v0509300_LC.1
LjG1.1_chr3	PGSB	CDS	92648354	92648557	.	+	0	ID=LotjaGi3g1v0509300_LC.1.CDS.8;Parent=LotjaGi3g1v0509300_LC.1
LjG1.1_chr3	PGSB	three_prime_UTR	92648354	92648557	.	+	.	ID=LotjaGi3g1v0509300_LC.1.three_prime_UTR.5;Parent=LotjaGi3g1v0509300_LC.1
LjG1.1_chr3	PGSB	CDS	92648984	92649150	.	+	0	ID=LotjaGi3g1v0509300_LC.1.CDS.9;Parent=LotjaGi3g1v0509300_LC.1
LjG1.1_chr3	PGSB	exon	92648984	92655438	.	+	.	ID=LotjaGi3g1v0509300_LC.1.exon.9;Parent=LotjaGi3g1v0509300_LC.1
LjG1.1_chr3	PGSB	three_prime_UTR	92648984	92655438	.	+	.	ID=LotjaGi3g1v0509300_LC.1.three_prime_UTR.6;Parent=LotjaGi3g1v0509300_LC.1
###
LjG1.1_chr3	PGSB	gene	92647621	92655438	.	-	.	ID=LotjaGi3g1v0509400
LjG1.1_chr3	PGSB	mRNA	92647621	92655438	.	-	.	ID=LotjaGi3g1v0509400.1;Parent=LotjaGi3g1v0509400
LjG1.1_chr3	PGSB	three_prime_UTR	92647621	92649965	.	-	.	ID=LotjaGi3g1v0509400.1.three_prime_UTR.1;Parent=LotjaGi3g1v0509400.1
LjG1.1_chr3	PGSB	exon	92647621	92650973	.	-	.	ID=LotjaGi3g1v0509400.1.exon.1;Parent=LotjaGi3g1v0509400.1
LjG1.1_chr3	PGSB	CDS	92649966	92650973	.	-	0	ID=LotjaGi3g1v0509400.1.CDS.1;Parent=LotjaGi3g1v0509400.1
LjG1.1_chr3	PGSB	exon	92651371	92651497	.	-	.	ID=LotjaGi3g1v0509400.1.exon.2;Parent=LotjaGi3g1v0509400.1
LjG1.1_chr3	PGSB	CDS	92651371	92651497	.	-	1	ID=LotjaGi3g1v0509400.1.CDS.2;Parent=LotjaGi3g1v0509400.1
LjG1.1_chr3	PGSB	exon	92652422	92652561	.	-	.	ID=LotjaGi3g1v0509400.1.exon.3;Parent=LotjaGi3g1v0509400.1
LjG1.1_chr3	PGSB	CDS	92652422	92652561	.	-	0	ID=LotjaGi3g1v0509400.1.CDS.3;Parent=LotjaGi3g1v0509400.1
LjG1.1_chr3	PGSB	exon	92652940	92653029	.	-	.	ID=LotjaGi3g1v0509400.1.exon.4;Parent=LotjaGi3g1v0509400.1
LjG1.1_chr3	PGSB	CDS	92652940	92653029	.	-	0	ID=LotjaGi3g1v0509400.1.CDS.4;Parent=LotjaGi3g1v0509400.1
LjG1.1_chr3	PGSB	exon	92653302	92653491	.	-	.	ID=LotjaGi3g1v0509400.1.exon.5;Parent=LotjaGi3g1v0509400.1
LjG1.1_chr3	PGSB	CDS	92653302	92653491	.	-	1	ID=LotjaGi3g1v0509400.1.CDS.5;Parent=LotjaGi3g1v0509400.1
LjG1.1_chr3	PGSB	exon	92653620	92653681	.	-	.	ID=LotjaGi3g1v0509400.1.exon.6;Parent=LotjaGi3g1v0509400.1
LjG1.1_chr3	PGSB	CDS	92653620	92653681	.	-	0	ID=LotjaGi3g1v0509400.1.CDS.6;Parent=LotjaGi3g1v0509400.1
LjG1.1_chr3	PGSB	exon	92653791	92653947	.	-	.	ID=LotjaGi3g1v0509400.1.exon.7;Parent=LotjaGi3g1v0509400.1
LjG1.1_chr3	PGSB	CDS	92653791	92653947	.	-	1	ID=LotjaGi3g1v0509400.1.CDS.7;Parent=LotjaGi3g1v0509400.1
LjG1.1_chr3	PGSB	exon	92654279	92654325	.	-	.	ID=LotjaGi3g1v0509400.1.exon.8;Parent=LotjaGi3g1v0509400.1
LjG1.1_chr3	PGSB	CDS	92654279	92654325	.	-	0	ID=LotjaGi3g1v0509400.1.CDS.8;Parent=LotjaGi3g1v0509400.1
LjG1.1_chr3	PGSB	exon	92654431	92654589	.	-	.	ID=LotjaGi3g1v0509400.1.exon.9;Parent=LotjaGi3g1v0509400.1
LjG1.1_chr3	PGSB	CDS	92654431	92654589	.	-	0	ID=LotjaGi3g1v0509400.1.CDS.9;Parent=LotjaGi3g1v0509400.1
LjG1.1_chr3	PGSB	exon	92654693	92654740	.	-	.	ID=LotjaGi3g1v0509400.1.exon.10;Parent=LotjaGi3g1v0509400.1
LjG1.1_chr3	PGSB	CDS	92654693	92654740	.	-	0	ID=LotjaGi3g1v0509400.1.CDS.10;Parent=LotjaGi3g1v0509400.1
LjG1.1_chr3	PGSB	CDS	92654843	92655322	.	-	0	ID=LotjaGi3g1v0509400.1.CDS.11;Parent=LotjaGi3g1v0509400.1
LjG1.1_chr3	PGSB	exon	92654843	92655438	.	-	.	ID=LotjaGi3g1v0509400.1.exon.11;Parent=LotjaGi3g1v0509400.1
LjG1.1_chr3	PGSB	five_prime_UTR	92655323	92655438	.	-	.	ID=LotjaGi3g1v0509400.1.five_prime_UTR.2;Parent=LotjaGi3g1v0509400.1
###
LjG1.1_chr3	PGSB	gene	92667785	92668446	.	+	.	ID=LotjaGi3g1v0509500_LC
LjG1.1_chr3	PGSB	mRNA	92667785	92668446	.	+	.	ID=LotjaGi3g1v0509500_LC.1;Parent=LotjaGi3g1v0509500_LC
LjG1.1_chr3	PGSB	five_prime_UTR	92667785	92667877	.	+	.	ID=LotjaGi3g1v0509500_LC.1.five_prime_UTR.1;Parent=LotjaGi3g1v0509500_LC.1
LjG1.1_chr3	PGSB	exon	92667785	92668446	.	+	.	ID=LotjaGi3g1v0509500_LC.1.exon.1;Parent=LotjaGi3g1v0509500_LC.1
LjG1.1_chr3	PGSB	CDS	92667878	92668276	.	+	0	ID=LotjaGi3g1v0509500_LC.1.CDS.1;Parent=LotjaGi3g1v0509500_LC.1
LjG1.1_chr3	PGSB	three_prime_UTR	92668277	92668446	.	+	.	ID=LotjaGi3g1v0509500_LC.1.three_prime_UTR.2;Parent=LotjaGi3g1v0509500_LC.1
###
LjG1.1_chr3	PGSB	gene	92669172	92673178	.	-	.	ID=LotjaGi3g1v0509600
LjG1.1_chr3	PGSB	mRNA	92669172	92673178	.	-	.	ID=LotjaGi3g1v0509600.1;Parent=LotjaGi3g1v0509600
LjG1.1_chr3	PGSB	three_prime_UTR	92669172	92670054	.	-	.	ID=LotjaGi3g1v0509600.1.three_prime_UTR.1;Parent=LotjaGi3g1v0509600.1
LjG1.1_chr3	PGSB	exon	92669172	92670108	.	-	.	ID=LotjaGi3g1v0509600.1.exon.1;Parent=LotjaGi3g1v0509600.1
LjG1.1_chr3	PGSB	CDS	92670055	92670108	.	-	0	ID=LotjaGi3g1v0509600.1.CDS.1;Parent=LotjaGi3g1v0509600.1
LjG1.1_chr3	PGSB	exon	92670244	92670424	.	-	.	ID=LotjaGi3g1v0509600.1.exon.2;Parent=LotjaGi3g1v0509600.1
LjG1.1_chr3	PGSB	CDS	92670244	92670424	.	-	1	ID=LotjaGi3g1v0509600.1.CDS.2;Parent=LotjaGi3g1v0509600.1
LjG1.1_chr3	PGSB	CDS	92672366	92672715	.	-	0	ID=LotjaGi3g1v0509600.1.CDS.3;Parent=LotjaGi3g1v0509600.1
LjG1.1_chr3	PGSB	exon	92672366	92672727	.	-	.	ID=LotjaGi3g1v0509600.1.exon.3;Parent=LotjaGi3g1v0509600.1
LjG1.1_chr3	PGSB	five_prime_UTR	92672716	92672727	.	-	.	ID=LotjaGi3g1v0509600.1.five_prime_UTR.2;Parent=LotjaGi3g1v0509600.1
LjG1.1_chr3	PGSB	exon	92672900	92673178	.	-	.	ID=LotjaGi3g1v0509600.1.exon.4;Parent=LotjaGi3g1v0509600.1
LjG1.1_chr3	PGSB	five_prime_UTR	92672900	92673178	.	-	.	ID=LotjaGi3g1v0509600.1.five_prime_UTR.3;Parent=LotjaGi3g1v0509600.1
LjG1.1_chr3	PGSB	mRNA	92670055	92672715	.	-	.	ID=LotjaGi3g1v0509600.2;Parent=LotjaGi3g1v0509600
LjG1.1_chr3	PGSB	exon	92670055	92670108	.	-	.	ID=LotjaGi3g1v0509600.2.exon.1;Parent=LotjaGi3g1v0509600.2
LjG1.1_chr3	PGSB	CDS	92670055	92670108	.	-	0	ID=LotjaGi3g1v0509600.2.CDS.1;Parent=LotjaGi3g1v0509600.2
LjG1.1_chr3	PGSB	exon	92670244	92670424	.	-	.	ID=LotjaGi3g1v0509600.2.exon.2;Parent=LotjaGi3g1v0509600.2
LjG1.1_chr3	PGSB	CDS	92670244	92670424	.	-	1	ID=LotjaGi3g1v0509600.2.CDS.2;Parent=LotjaGi3g1v0509600.2
LjG1.1_chr3	PGSB	exon	92672366	92672715	.	-	.	ID=LotjaGi3g1v0509600.2.exon.3;Parent=LotjaGi3g1v0509600.2
LjG1.1_chr3	PGSB	CDS	92672366	92672715	.	-	0	ID=LotjaGi3g1v0509600.2.CDS.3;Parent=LotjaGi3g1v0509600.2
###
LjG1.1_chr3	PGSB	gene	92687891	92698115	.	+	.	ID=LotjaGi3g1v0509700
LjG1.1_chr3	PGSB	mRNA	92687891	92698115	.	+	.	ID=LotjaGi3g1v0509700.1;Parent=LotjaGi3g1v0509700
LjG1.1_chr3	PGSB	exon	92687891	92688376	.	+	.	ID=LotjaGi3g1v0509700.1.exon.1;Parent=LotjaGi3g1v0509700.1
LjG1.1_chr3	PGSB	five_prime_UTR	92687891	92688376	.	+	.	ID=LotjaGi3g1v0509700.1.five_prime_UTR.1;Parent=LotjaGi3g1v0509700.1
LjG1.1_chr3	PGSB	five_prime_UTR	92688699	92688787	.	+	.	ID=LotjaGi3g1v0509700.1.five_prime_UTR.2;Parent=LotjaGi3g1v0509700.1
LjG1.1_chr3	PGSB	exon	92688699	92690261	.	+	.	ID=LotjaGi3g1v0509700.1.exon.2;Parent=LotjaGi3g1v0509700.1
LjG1.1_chr3	PGSB	CDS	92688788	92690261	.	+	0	ID=LotjaGi3g1v0509700.1.CDS.1;Parent=LotjaGi3g1v0509700.1
LjG1.1_chr3	PGSB	exon	92690444	92690469	.	+	.	ID=LotjaGi3g1v0509700.1.exon.3;Parent=LotjaGi3g1v0509700.1
LjG1.1_chr3	PGSB	CDS	92690444	92690469	.	+	2	ID=LotjaGi3g1v0509700.1.CDS.2;Parent=LotjaGi3g1v0509700.1
LjG1.1_chr3	PGSB	CDS	92690863	92691603	.	+	0	ID=LotjaGi3g1v0509700.1.CDS.3;Parent=LotjaGi3g1v0509700.1
LjG1.1_chr3	PGSB	exon	92690863	92698115	.	+	.	ID=LotjaGi3g1v0509700.1.exon.4;Parent=LotjaGi3g1v0509700.1
LjG1.1_chr3	PGSB	three_prime_UTR	92691604	92698115	.	+	.	ID=LotjaGi3g1v0509700.1.three_prime_UTR.3;Parent=LotjaGi3g1v0509700.1
###
LjG1.1_chr3	PGSB	gene	92687891	92699627	.	-	.	ID=LotjaGi3g1v0509800
LjG1.1_chr3	PGSB	mRNA	92687891	92699627	.	-	.	ID=LotjaGi3g1v0509800.1;Parent=LotjaGi3g1v0509800
LjG1.1_chr3	PGSB	three_prime_UTR	92687891	92694380	.	-	.	ID=LotjaGi3g1v0509800.1.three_prime_UTR.1;Parent=LotjaGi3g1v0509800.1
LjG1.1_chr3	PGSB	exon	92687891	92694482	.	-	.	ID=LotjaGi3g1v0509800.1.exon.1;Parent=LotjaGi3g1v0509800.1
LjG1.1_chr3	PGSB	CDS	92694381	92694482	.	-	0	ID=LotjaGi3g1v0509800.1.CDS.1;Parent=LotjaGi3g1v0509800.1
LjG1.1_chr3	PGSB	exon	92694609	92694669	.	-	.	ID=LotjaGi3g1v0509800.1.exon.2;Parent=LotjaGi3g1v0509800.1
LjG1.1_chr3	PGSB	CDS	92694609	92694669	.	-	1	ID=LotjaGi3g1v0509800.1.CDS.2;Parent=LotjaGi3g1v0509800.1
LjG1.1_chr3	PGSB	exon	92695065	92695171	.	-	.	ID=LotjaGi3g1v0509800.1.exon.3;Parent=LotjaGi3g1v0509800.1
LjG1.1_chr3	PGSB	CDS	92695065	92695171	.	-	0	ID=LotjaGi3g1v0509800.1.CDS.3;Parent=LotjaGi3g1v0509800.1
LjG1.1_chr3	PGSB	exon	92695252	92695356	.	-	.	ID=LotjaGi3g1v0509800.1.exon.4;Parent=LotjaGi3g1v0509800.1
LjG1.1_chr3	PGSB	CDS	92695252	92695356	.	-	0	ID=LotjaGi3g1v0509800.1.CDS.4;Parent=LotjaGi3g1v0509800.1
LjG1.1_chr3	PGSB	exon	92695440	92695526	.	-	.	ID=LotjaGi3g1v0509800.1.exon.5;Parent=LotjaGi3g1v0509800.1
LjG1.1_chr3	PGSB	CDS	92695440	92695526	.	-	0	ID=LotjaGi3g1v0509800.1.CDS.5;Parent=LotjaGi3g1v0509800.1
LjG1.1_chr3	PGSB	exon	92695730	92695810	.	-	.	ID=LotjaGi3g1v0509800.1.exon.6;Parent=LotjaGi3g1v0509800.1
LjG1.1_chr3	PGSB	CDS	92695730	92695810	.	-	0	ID=LotjaGi3g1v0509800.1.CDS.6;Parent=LotjaGi3g1v0509800.1
LjG1.1_chr3	PGSB	exon	92695949	92696134	.	-	.	ID=LotjaGi3g1v0509800.1.exon.7;Parent=LotjaGi3g1v0509800.1
LjG1.1_chr3	PGSB	CDS	92695949	92696134	.	-	0	ID=LotjaGi3g1v0509800.1.CDS.7;Parent=LotjaGi3g1v0509800.1
LjG1.1_chr3	PGSB	exon	92696658	92696751	.	-	.	ID=LotjaGi3g1v0509800.1.exon.8;Parent=LotjaGi3g1v0509800.1
LjG1.1_chr3	PGSB	CDS	92696658	92696751	.	-	1	ID=LotjaGi3g1v0509800.1.CDS.8;Parent=LotjaGi3g1v0509800.1
LjG1.1_chr3	PGSB	exon	92696979	92697034	.	-	.	ID=LotjaGi3g1v0509800.1.exon.9;Parent=LotjaGi3g1v0509800.1
LjG1.1_chr3	PGSB	CDS	92696979	92697034	.	-	0	ID=LotjaGi3g1v0509800.1.CDS.9;Parent=LotjaGi3g1v0509800.1
LjG1.1_chr3	PGSB	exon	92697113	92697196	.	-	.	ID=LotjaGi3g1v0509800.1.exon.10;Parent=LotjaGi3g1v0509800.1
LjG1.1_chr3	PGSB	CDS	92697113	92697196	.	-	0	ID=LotjaGi3g1v0509800.1.CDS.10;Parent=LotjaGi3g1v0509800.1
LjG1.1_chr3	PGSB	exon	92697286	92697378	.	-	.	ID=LotjaGi3g1v0509800.1.exon.11;Parent=LotjaGi3g1v0509800.1
LjG1.1_chr3	PGSB	CDS	92697286	92697378	.	-	0	ID=LotjaGi3g1v0509800.1.CDS.11;Parent=LotjaGi3g1v0509800.1
LjG1.1_chr3	PGSB	exon	92697656	92697826	.	-	.	ID=LotjaGi3g1v0509800.1.exon.12;Parent=LotjaGi3g1v0509800.1
LjG1.1_chr3	PGSB	CDS	92697656	92697826	.	-	0	ID=LotjaGi3g1v0509800.1.CDS.12;Parent=LotjaGi3g1v0509800.1
LjG1.1_chr3	PGSB	exon	92697908	92698030	.	-	.	ID=LotjaGi3g1v0509800.1.exon.13;Parent=LotjaGi3g1v0509800.1
LjG1.1_chr3	PGSB	CDS	92697908	92698030	.	-	0	ID=LotjaGi3g1v0509800.1.CDS.13;Parent=LotjaGi3g1v0509800.1
LjG1.1_chr3	PGSB	CDS	92698780	92699022	.	-	0	ID=LotjaGi3g1v0509800.1.CDS.14;Parent=LotjaGi3g1v0509800.1
LjG1.1_chr3	PGSB	exon	92698780	92699110	.	-	.	ID=LotjaGi3g1v0509800.1.exon.14;Parent=LotjaGi3g1v0509800.1
LjG1.1_chr3	PGSB	five_prime_UTR	92699023	92699110	.	-	.	ID=LotjaGi3g1v0509800.1.five_prime_UTR.2;Parent=LotjaGi3g1v0509800.1
LjG1.1_chr3	PGSB	exon	92699232	92699627	.	-	.	ID=LotjaGi3g1v0509800.1.exon.15;Parent=LotjaGi3g1v0509800.1
LjG1.1_chr3	PGSB	five_prime_UTR	92699232	92699627	.	-	.	ID=LotjaGi3g1v0509800.1.five_prime_UTR.3;Parent=LotjaGi3g1v0509800.1
LjG1.1_chr3	PGSB	mRNA	92693994	92698311	.	-	.	ID=LotjaGi3g1v0509800.2;Parent=LotjaGi3g1v0509800
LjG1.1_chr3	PGSB	three_prime_UTR	92693994	92694380	.	-	.	ID=LotjaGi3g1v0509800.2.three_prime_UTR.1;Parent=LotjaGi3g1v0509800.2
LjG1.1_chr3	PGSB	exon	92693994	92694482	.	-	.	ID=LotjaGi3g1v0509800.2.exon.1;Parent=LotjaGi3g1v0509800.2
LjG1.1_chr3	PGSB	CDS	92694381	92694482	.	-	0	ID=LotjaGi3g1v0509800.2.CDS.1;Parent=LotjaGi3g1v0509800.2
LjG1.1_chr3	PGSB	exon	92694609	92694669	.	-	.	ID=LotjaGi3g1v0509800.2.exon.2;Parent=LotjaGi3g1v0509800.2
LjG1.1_chr3	PGSB	CDS	92694609	92694669	.	-	1	ID=LotjaGi3g1v0509800.2.CDS.2;Parent=LotjaGi3g1v0509800.2
LjG1.1_chr3	PGSB	exon	92695065	92695171	.	-	.	ID=LotjaGi3g1v0509800.2.exon.3;Parent=LotjaGi3g1v0509800.2
LjG1.1_chr3	PGSB	CDS	92695065	92695171	.	-	0	ID=LotjaGi3g1v0509800.2.CDS.3;Parent=LotjaGi3g1v0509800.2
LjG1.1_chr3	PGSB	exon	92695252	92695356	.	-	.	ID=LotjaGi3g1v0509800.2.exon.4;Parent=LotjaGi3g1v0509800.2
LjG1.1_chr3	PGSB	CDS	92695252	92695356	.	-	0	ID=LotjaGi3g1v0509800.2.CDS.4;Parent=LotjaGi3g1v0509800.2
LjG1.1_chr3	PGSB	exon	92695440	92695526	.	-	.	ID=LotjaGi3g1v0509800.2.exon.5;Parent=LotjaGi3g1v0509800.2
LjG1.1_chr3	PGSB	CDS	92695440	92695526	.	-	0	ID=LotjaGi3g1v0509800.2.CDS.5;Parent=LotjaGi3g1v0509800.2
LjG1.1_chr3	PGSB	exon	92695730	92695810	.	-	.	ID=LotjaGi3g1v0509800.2.exon.6;Parent=LotjaGi3g1v0509800.2
LjG1.1_chr3	PGSB	CDS	92695730	92695810	.	-	0	ID=LotjaGi3g1v0509800.2.CDS.6;Parent=LotjaGi3g1v0509800.2
LjG1.1_chr3	PGSB	exon	92695949	92696134	.	-	.	ID=LotjaGi3g1v0509800.2.exon.7;Parent=LotjaGi3g1v0509800.2
LjG1.1_chr3	PGSB	CDS	92695949	92696134	.	-	0	ID=LotjaGi3g1v0509800.2.CDS.7;Parent=LotjaGi3g1v0509800.2
LjG1.1_chr3	PGSB	exon	92696658	92696751	.	-	.	ID=LotjaGi3g1v0509800.2.exon.8;Parent=LotjaGi3g1v0509800.2
LjG1.1_chr3	PGSB	CDS	92696658	92696751	.	-	1	ID=LotjaGi3g1v0509800.2.CDS.8;Parent=LotjaGi3g1v0509800.2
LjG1.1_chr3	PGSB	exon	92696979	92697034	.	-	.	ID=LotjaGi3g1v0509800.2.exon.9;Parent=LotjaGi3g1v0509800.2
LjG1.1_chr3	PGSB	CDS	92696979	92697034	.	-	0	ID=LotjaGi3g1v0509800.2.CDS.9;Parent=LotjaGi3g1v0509800.2
LjG1.1_chr3	PGSB	CDS	92697113	92697136	.	-	0	ID=LotjaGi3g1v0509800.2.CDS.10;Parent=LotjaGi3g1v0509800.2
LjG1.1_chr3	PGSB	exon	92697113	92697196	.	-	.	ID=LotjaGi3g1v0509800.2.exon.10;Parent=LotjaGi3g1v0509800.2
LjG1.1_chr3	PGSB	five_prime_UTR	92697137	92697196	.	-	.	ID=LotjaGi3g1v0509800.2.five_prime_UTR.2;Parent=LotjaGi3g1v0509800.2
LjG1.1_chr3	PGSB	exon	92697286	92697378	.	-	.	ID=LotjaGi3g1v0509800.2.exon.11;Parent=LotjaGi3g1v0509800.2
LjG1.1_chr3	PGSB	five_prime_UTR	92697286	92697378	.	-	.	ID=LotjaGi3g1v0509800.2.five_prime_UTR.3;Parent=LotjaGi3g1v0509800.2
LjG1.1_chr3	PGSB	exon	92697656	92697826	.	-	.	ID=LotjaGi3g1v0509800.2.exon.12;Parent=LotjaGi3g1v0509800.2
LjG1.1_chr3	PGSB	five_prime_UTR	92697656	92697826	.	-	.	ID=LotjaGi3g1v0509800.2.five_prime_UTR.4;Parent=LotjaGi3g1v0509800.2
LjG1.1_chr3	PGSB	exon	92697908	92698044	.	-	.	ID=LotjaGi3g1v0509800.2.exon.13;Parent=LotjaGi3g1v0509800.2
LjG1.1_chr3	PGSB	five_prime_UTR	92697908	92698044	.	-	.	ID=LotjaGi3g1v0509800.2.five_prime_UTR.5;Parent=LotjaGi3g1v0509800.2
LjG1.1_chr3	PGSB	exon	92698248	92698311	.	-	.	ID=LotjaGi3g1v0509800.2.exon.14;Parent=LotjaGi3g1v0509800.2
LjG1.1_chr3	PGSB	five_prime_UTR	92698248	92698311	.	-	.	ID=LotjaGi3g1v0509800.2.five_prime_UTR.6;Parent=LotjaGi3g1v0509800.2
LjG1.1_chr3	PGSB	mRNA	92694381	92695555	.	-	.	ID=LotjaGi3g1v0509800.3;Parent=LotjaGi3g1v0509800
LjG1.1_chr3	PGSB	exon	92694381	92694482	.	-	.	ID=LotjaGi3g1v0509800.3.exon.1;Parent=LotjaGi3g1v0509800.3
LjG1.1_chr3	PGSB	CDS	92694381	92694482	.	-	0	ID=LotjaGi3g1v0509800.3.CDS.1;Parent=LotjaGi3g1v0509800.3
LjG1.1_chr3	PGSB	exon	92694609	92694669	.	-	.	ID=LotjaGi3g1v0509800.3.exon.2;Parent=LotjaGi3g1v0509800.3
LjG1.1_chr3	PGSB	CDS	92694609	92694669	.	-	1	ID=LotjaGi3g1v0509800.3.CDS.2;Parent=LotjaGi3g1v0509800.3
LjG1.1_chr3	PGSB	exon	92695065	92695171	.	-	.	ID=LotjaGi3g1v0509800.3.exon.3;Parent=LotjaGi3g1v0509800.3
LjG1.1_chr3	PGSB	CDS	92695065	92695171	.	-	0	ID=LotjaGi3g1v0509800.3.CDS.3;Parent=LotjaGi3g1v0509800.3
LjG1.1_chr3	PGSB	exon	92695252	92695356	.	-	.	ID=LotjaGi3g1v0509800.3.exon.4;Parent=LotjaGi3g1v0509800.3
LjG1.1_chr3	PGSB	CDS	92695252	92695356	.	-	0	ID=LotjaGi3g1v0509800.3.CDS.4;Parent=LotjaGi3g1v0509800.3
LjG1.1_chr3	PGSB	CDS	92695440	92695520	.	-	0	ID=LotjaGi3g1v0509800.3.CDS.5;Parent=LotjaGi3g1v0509800.3
LjG1.1_chr3	PGSB	exon	92695440	92695555	.	-	.	ID=LotjaGi3g1v0509800.3.exon.5;Parent=LotjaGi3g1v0509800.3
LjG1.1_chr3	PGSB	mRNA	92694381	92697829	.	-	.	ID=LotjaGi3g1v0509800.4;Parent=LotjaGi3g1v0509800
LjG1.1_chr3	PGSB	exon	92694381	92694482	.	-	.	ID=LotjaGi3g1v0509800.4.exon.1;Parent=LotjaGi3g1v0509800.4
LjG1.1_chr3	PGSB	CDS	92694381	92694482	.	-	0	ID=LotjaGi3g1v0509800.4.CDS.1;Parent=LotjaGi3g1v0509800.4
LjG1.1_chr3	PGSB	exon	92694609	92694669	.	-	.	ID=LotjaGi3g1v0509800.4.exon.2;Parent=LotjaGi3g1v0509800.4
LjG1.1_chr3	PGSB	CDS	92694609	92694669	.	-	1	ID=LotjaGi3g1v0509800.4.CDS.2;Parent=LotjaGi3g1v0509800.4
LjG1.1_chr3	PGSB	exon	92695065	92695171	.	-	.	ID=LotjaGi3g1v0509800.4.exon.3;Parent=LotjaGi3g1v0509800.4
LjG1.1_chr3	PGSB	CDS	92695065	92695171	.	-	0	ID=LotjaGi3g1v0509800.4.CDS.3;Parent=LotjaGi3g1v0509800.4
LjG1.1_chr3	PGSB	exon	92695252	92695356	.	-	.	ID=LotjaGi3g1v0509800.4.exon.4;Parent=LotjaGi3g1v0509800.4
LjG1.1_chr3	PGSB	CDS	92695252	92695356	.	-	0	ID=LotjaGi3g1v0509800.4.CDS.4;Parent=LotjaGi3g1v0509800.4
LjG1.1_chr3	PGSB	exon	92695440	92695526	.	-	.	ID=LotjaGi3g1v0509800.4.exon.5;Parent=LotjaGi3g1v0509800.4
LjG1.1_chr3	PGSB	CDS	92695440	92695526	.	-	0	ID=LotjaGi3g1v0509800.4.CDS.5;Parent=LotjaGi3g1v0509800.4
LjG1.1_chr3	PGSB	exon	92695730	92695810	.	-	.	ID=LotjaGi3g1v0509800.4.exon.6;Parent=LotjaGi3g1v0509800.4
LjG1.1_chr3	PGSB	CDS	92695730	92695810	.	-	0	ID=LotjaGi3g1v0509800.4.CDS.6;Parent=LotjaGi3g1v0509800.4
LjG1.1_chr3	PGSB	exon	92695949	92696134	.	-	.	ID=LotjaGi3g1v0509800.4.exon.7;Parent=LotjaGi3g1v0509800.4
LjG1.1_chr3	PGSB	CDS	92695949	92696134	.	-	0	ID=LotjaGi3g1v0509800.4.CDS.7;Parent=LotjaGi3g1v0509800.4
LjG1.1_chr3	PGSB	exon	92696658	92696751	.	-	.	ID=LotjaGi3g1v0509800.4.exon.8;Parent=LotjaGi3g1v0509800.4
LjG1.1_chr3	PGSB	CDS	92696658	92696751	.	-	1	ID=LotjaGi3g1v0509800.4.CDS.8;Parent=LotjaGi3g1v0509800.4
LjG1.1_chr3	PGSB	exon	92696979	92697034	.	-	.	ID=LotjaGi3g1v0509800.4.exon.9;Parent=LotjaGi3g1v0509800.4
LjG1.1_chr3	PGSB	CDS	92696979	92697034	.	-	0	ID=LotjaGi3g1v0509800.4.CDS.9;Parent=LotjaGi3g1v0509800.4
LjG1.1_chr3	PGSB	CDS	92697113	92697136	.	-	0	ID=LotjaGi3g1v0509800.4.CDS.10;Parent=LotjaGi3g1v0509800.4
LjG1.1_chr3	PGSB	exon	92697113	92697196	.	-	.	ID=LotjaGi3g1v0509800.4.exon.10;Parent=LotjaGi3g1v0509800.4
LjG1.1_chr3	PGSB	exon	92697286	92697378	.	-	.	ID=LotjaGi3g1v0509800.4.exon.11;Parent=LotjaGi3g1v0509800.4
LjG1.1_chr3	PGSB	exon	92697656	92697829	.	-	.	ID=LotjaGi3g1v0509800.4.exon.12;Parent=LotjaGi3g1v0509800.4
LjG1.1_chr3	PGSB	mRNA	92694381	92698297	.	-	.	ID=LotjaGi3g1v0509800.5;Parent=LotjaGi3g1v0509800
LjG1.1_chr3	PGSB	exon	92694381	92694482	.	-	.	ID=LotjaGi3g1v0509800.5.exon.1;Parent=LotjaGi3g1v0509800.5
LjG1.1_chr3	PGSB	CDS	92694381	92694482	.	-	0	ID=LotjaGi3g1v0509800.5.CDS.1;Parent=LotjaGi3g1v0509800.5
LjG1.1_chr3	PGSB	exon	92694609	92694669	.	-	.	ID=LotjaGi3g1v0509800.5.exon.2;Parent=LotjaGi3g1v0509800.5
LjG1.1_chr3	PGSB	CDS	92694609	92694669	.	-	1	ID=LotjaGi3g1v0509800.5.CDS.2;Parent=LotjaGi3g1v0509800.5
LjG1.1_chr3	PGSB	exon	92695065	92695171	.	-	.	ID=LotjaGi3g1v0509800.5.exon.3;Parent=LotjaGi3g1v0509800.5
LjG1.1_chr3	PGSB	CDS	92695065	92695171	.	-	0	ID=LotjaGi3g1v0509800.5.CDS.3;Parent=LotjaGi3g1v0509800.5
LjG1.1_chr3	PGSB	exon	92695252	92695356	.	-	.	ID=LotjaGi3g1v0509800.5.exon.4;Parent=LotjaGi3g1v0509800.5
LjG1.1_chr3	PGSB	CDS	92695252	92695356	.	-	0	ID=LotjaGi3g1v0509800.5.CDS.4;Parent=LotjaGi3g1v0509800.5
LjG1.1_chr3	PGSB	exon	92695440	92695526	.	-	.	ID=LotjaGi3g1v0509800.5.exon.5;Parent=LotjaGi3g1v0509800.5
LjG1.1_chr3	PGSB	CDS	92695440	92695526	.	-	0	ID=LotjaGi3g1v0509800.5.CDS.5;Parent=LotjaGi3g1v0509800.5
LjG1.1_chr3	PGSB	exon	92695730	92695810	.	-	.	ID=LotjaGi3g1v0509800.5.exon.6;Parent=LotjaGi3g1v0509800.5
LjG1.1_chr3	PGSB	CDS	92695730	92695810	.	-	0	ID=LotjaGi3g1v0509800.5.CDS.6;Parent=LotjaGi3g1v0509800.5
LjG1.1_chr3	PGSB	exon	92695949	92696134	.	-	.	ID=LotjaGi3g1v0509800.5.exon.7;Parent=LotjaGi3g1v0509800.5
LjG1.1_chr3	PGSB	CDS	92695949	92696134	.	-	0	ID=LotjaGi3g1v0509800.5.CDS.7;Parent=LotjaGi3g1v0509800.5
LjG1.1_chr3	PGSB	exon	92696658	92696751	.	-	.	ID=LotjaGi3g1v0509800.5.exon.8;Parent=LotjaGi3g1v0509800.5
LjG1.1_chr3	PGSB	CDS	92696658	92696751	.	-	1	ID=LotjaGi3g1v0509800.5.CDS.8;Parent=LotjaGi3g1v0509800.5
LjG1.1_chr3	PGSB	exon	92696979	92697034	.	-	.	ID=LotjaGi3g1v0509800.5.exon.9;Parent=LotjaGi3g1v0509800.5
LjG1.1_chr3	PGSB	CDS	92696979	92697034	.	-	0	ID=LotjaGi3g1v0509800.5.CDS.9;Parent=LotjaGi3g1v0509800.5
LjG1.1_chr3	PGSB	exon	92697113	92697196	.	-	.	ID=LotjaGi3g1v0509800.5.exon.10;Parent=LotjaGi3g1v0509800.5
LjG1.1_chr3	PGSB	CDS	92697113	92697196	.	-	0	ID=LotjaGi3g1v0509800.5.CDS.10;Parent=LotjaGi3g1v0509800.5
LjG1.1_chr3	PGSB	exon	92697286	92697378	.	-	.	ID=LotjaGi3g1v0509800.5.exon.11;Parent=LotjaGi3g1v0509800.5
LjG1.1_chr3	PGSB	CDS	92697286	92697378	.	-	0	ID=LotjaGi3g1v0509800.5.CDS.11;Parent=LotjaGi3g1v0509800.5
LjG1.1_chr3	PGSB	exon	92697656	92697826	.	-	.	ID=LotjaGi3g1v0509800.5.exon.12;Parent=LotjaGi3g1v0509800.5
LjG1.1_chr3	PGSB	CDS	92697656	92697826	.	-	0	ID=LotjaGi3g1v0509800.5.CDS.12;Parent=LotjaGi3g1v0509800.5
LjG1.1_chr3	PGSB	exon	92697908	92698030	.	-	.	ID=LotjaGi3g1v0509800.5.exon.13;Parent=LotjaGi3g1v0509800.5
LjG1.1_chr3	PGSB	CDS	92697908	92698030	.	-	0	ID=LotjaGi3g1v0509800.5.CDS.13;Parent=LotjaGi3g1v0509800.5
LjG1.1_chr3	PGSB	CDS	92698248	92698265	.	-	0	ID=LotjaGi3g1v0509800.5.CDS.14;Parent=LotjaGi3g1v0509800.5
LjG1.1_chr3	PGSB	exon	92698248	92698297	.	-	.	ID=LotjaGi3g1v0509800.5.exon.14;Parent=LotjaGi3g1v0509800.5
LjG1.1_chr3	PGSB	five_prime_UTR	92698266	92698297	.	-	.	ID=LotjaGi3g1v0509800.5.five_prime_UTR.1;Parent=LotjaGi3g1v0509800.5
LjG1.1_chr3	PGSB	mRNA	92694381	92699022	.	-	.	ID=LotjaGi3g1v0509800.6;Parent=LotjaGi3g1v0509800
LjG1.1_chr3	PGSB	exon	92694381	92694482	.	-	.	ID=LotjaGi3g1v0509800.6.exon.1;Parent=LotjaGi3g1v0509800.6
LjG1.1_chr3	PGSB	CDS	92694381	92694482	.	-	0	ID=LotjaGi3g1v0509800.6.CDS.1;Parent=LotjaGi3g1v0509800.6
LjG1.1_chr3	PGSB	exon	92694609	92694669	.	-	.	ID=LotjaGi3g1v0509800.6.exon.2;Parent=LotjaGi3g1v0509800.6
LjG1.1_chr3	PGSB	CDS	92694609	92694669	.	-	1	ID=LotjaGi3g1v0509800.6.CDS.2;Parent=LotjaGi3g1v0509800.6
LjG1.1_chr3	PGSB	exon	92695065	92695171	.	-	.	ID=LotjaGi3g1v0509800.6.exon.3;Parent=LotjaGi3g1v0509800.6
LjG1.1_chr3	PGSB	CDS	92695065	92695171	.	-	0	ID=LotjaGi3g1v0509800.6.CDS.3;Parent=LotjaGi3g1v0509800.6
LjG1.1_chr3	PGSB	exon	92695252	92695356	.	-	.	ID=LotjaGi3g1v0509800.6.exon.4;Parent=LotjaGi3g1v0509800.6
LjG1.1_chr3	PGSB	CDS	92695252	92695356	.	-	0	ID=LotjaGi3g1v0509800.6.CDS.4;Parent=LotjaGi3g1v0509800.6
LjG1.1_chr3	PGSB	exon	92695440	92695526	.	-	.	ID=LotjaGi3g1v0509800.6.exon.5;Parent=LotjaGi3g1v0509800.6
LjG1.1_chr3	PGSB	CDS	92695440	92695526	.	-	0	ID=LotjaGi3g1v0509800.6.CDS.5;Parent=LotjaGi3g1v0509800.6
LjG1.1_chr3	PGSB	exon	92695730	92695810	.	-	.	ID=LotjaGi3g1v0509800.6.exon.6;Parent=LotjaGi3g1v0509800.6
LjG1.1_chr3	PGSB	CDS	92695730	92695810	.	-	0	ID=LotjaGi3g1v0509800.6.CDS.6;Parent=LotjaGi3g1v0509800.6
LjG1.1_chr3	PGSB	exon	92695949	92696134	.	-	.	ID=LotjaGi3g1v0509800.6.exon.7;Parent=LotjaGi3g1v0509800.6
LjG1.1_chr3	PGSB	CDS	92695949	92696134	.	-	0	ID=LotjaGi3g1v0509800.6.CDS.7;Parent=LotjaGi3g1v0509800.6
LjG1.1_chr3	PGSB	exon	92696658	92696751	.	-	.	ID=LotjaGi3g1v0509800.6.exon.8;Parent=LotjaGi3g1v0509800.6
LjG1.1_chr3	PGSB	CDS	92696658	92696751	.	-	1	ID=LotjaGi3g1v0509800.6.CDS.8;Parent=LotjaGi3g1v0509800.6
LjG1.1_chr3	PGSB	exon	92696979	92697034	.	-	.	ID=LotjaGi3g1v0509800.6.exon.9;Parent=LotjaGi3g1v0509800.6
LjG1.1_chr3	PGSB	CDS	92696979	92697034	.	-	0	ID=LotjaGi3g1v0509800.6.CDS.9;Parent=LotjaGi3g1v0509800.6
LjG1.1_chr3	PGSB	exon	92697113	92697196	.	-	.	ID=LotjaGi3g1v0509800.6.exon.10;Parent=LotjaGi3g1v0509800.6
LjG1.1_chr3	PGSB	CDS	92697113	92697196	.	-	0	ID=LotjaGi3g1v0509800.6.CDS.10;Parent=LotjaGi3g1v0509800.6
LjG1.1_chr3	PGSB	exon	92697286	92697378	.	-	.	ID=LotjaGi3g1v0509800.6.exon.11;Parent=LotjaGi3g1v0509800.6
LjG1.1_chr3	PGSB	CDS	92697286	92697378	.	-	0	ID=LotjaGi3g1v0509800.6.CDS.11;Parent=LotjaGi3g1v0509800.6
LjG1.1_chr3	PGSB	exon	92697656	92697826	.	-	.	ID=LotjaGi3g1v0509800.6.exon.12;Parent=LotjaGi3g1v0509800.6
LjG1.1_chr3	PGSB	CDS	92697656	92697826	.	-	0	ID=LotjaGi3g1v0509800.6.CDS.12;Parent=LotjaGi3g1v0509800.6
LjG1.1_chr3	PGSB	exon	92697908	92698030	.	-	.	ID=LotjaGi3g1v0509800.6.exon.13;Parent=LotjaGi3g1v0509800.6
LjG1.1_chr3	PGSB	CDS	92697908	92698030	.	-	0	ID=LotjaGi3g1v0509800.6.CDS.13;Parent=LotjaGi3g1v0509800.6
LjG1.1_chr3	PGSB	exon	92698780	92699022	.	-	.	ID=LotjaGi3g1v0509800.6.exon.14;Parent=LotjaGi3g1v0509800.6
LjG1.1_chr3	PGSB	CDS	92698780	92699022	.	-	0	ID=LotjaGi3g1v0509800.6.CDS.14;Parent=LotjaGi3g1v0509800.6
###
LjG1.1_chr3	PGSB	gene	92724051	92725382	.	-	.	ID=LotjaGi3g1v0509900
LjG1.1_chr3	PGSB	mRNA	92724051	92725382	.	-	.	ID=LotjaGi3g1v0509900.1;Parent=LotjaGi3g1v0509900
LjG1.1_chr3	PGSB	three_prime_UTR	92724051	92724087	.	-	.	ID=LotjaGi3g1v0509900.1.three_prime_UTR.1;Parent=LotjaGi3g1v0509900.1
LjG1.1_chr3	PGSB	exon	92724051	92725382	.	-	.	ID=LotjaGi3g1v0509900.1.exon.1;Parent=LotjaGi3g1v0509900.1
LjG1.1_chr3	PGSB	CDS	92724088	92724924	.	-	0	ID=LotjaGi3g1v0509900.1.CDS.1;Parent=LotjaGi3g1v0509900.1
LjG1.1_chr3	PGSB	five_prime_UTR	92724925	92725382	.	-	.	ID=LotjaGi3g1v0509900.1.five_prime_UTR.2;Parent=LotjaGi3g1v0509900.1
###
LjG1.1_chr3	PGSB	gene	92731744	92737272	.	+	.	ID=LotjaGi3g1v0510000
LjG1.1_chr3	PGSB	mRNA	92731744	92737272	.	+	.	ID=LotjaGi3g1v0510000.1;Parent=LotjaGi3g1v0510000
LjG1.1_chr3	PGSB	exon	92731744	92733170	.	+	.	ID=LotjaGi3g1v0510000.1.exon.1;Parent=LotjaGi3g1v0510000.1
LjG1.1_chr3	PGSB	five_prime_UTR	92731744	92733170	.	+	.	ID=LotjaGi3g1v0510000.1.five_prime_UTR.1;Parent=LotjaGi3g1v0510000.1
LjG1.1_chr3	PGSB	five_prime_UTR	92734613	92736211	.	+	.	ID=LotjaGi3g1v0510000.1.five_prime_UTR.2;Parent=LotjaGi3g1v0510000.1
LjG1.1_chr3	PGSB	exon	92734613	92737272	.	+	.	ID=LotjaGi3g1v0510000.1.exon.2;Parent=LotjaGi3g1v0510000.1
LjG1.1_chr3	PGSB	CDS	92736212	92737096	.	+	0	ID=LotjaGi3g1v0510000.1.CDS.1;Parent=LotjaGi3g1v0510000.1
LjG1.1_chr3	PGSB	three_prime_UTR	92737097	92737272	.	+	.	ID=LotjaGi3g1v0510000.1.three_prime_UTR.3;Parent=LotjaGi3g1v0510000.1
###
LjG1.1_chr3	PGSB	gene	92737874	92748619	.	-	.	ID=LotjaGi3g1v0510100_LC
LjG1.1_chr3	PGSB	mRNA	92737874	92748619	.	-	.	ID=LotjaGi3g1v0510100_LC.1;Parent=LotjaGi3g1v0510100_LC
LjG1.1_chr3	PGSB	three_prime_UTR	92737874	92744669	.	-	.	ID=LotjaGi3g1v0510100_LC.1.three_prime_UTR.1;Parent=LotjaGi3g1v0510100_LC.1
LjG1.1_chr3	PGSB	exon	92737874	92748619	.	-	.	ID=LotjaGi3g1v0510100_LC.1.exon.1;Parent=LotjaGi3g1v0510100_LC.1
LjG1.1_chr3	PGSB	CDS	92744670	92745074	.	-	0	ID=LotjaGi3g1v0510100_LC.1.CDS.1;Parent=LotjaGi3g1v0510100_LC.1
LjG1.1_chr3	PGSB	five_prime_UTR	92745075	92748619	.	-	.	ID=LotjaGi3g1v0510100_LC.1.five_prime_UTR.2;Parent=LotjaGi3g1v0510100_LC.1
###
LjG1.1_chr3	PGSB	gene	92751589	92753298	.	-	.	ID=LotjaGi3g1v0510200_LC
LjG1.1_chr3	PGSB	mRNA	92751589	92753298	.	-	.	ID=LotjaGi3g1v0510200_LC.1;Parent=LotjaGi3g1v0510200_LC
LjG1.1_chr3	PGSB	three_prime_UTR	92751589	92751839	.	-	.	ID=LotjaGi3g1v0510200_LC.1.three_prime_UTR.1;Parent=LotjaGi3g1v0510200_LC.1
LjG1.1_chr3	PGSB	exon	92751589	92753298	.	-	.	ID=LotjaGi3g1v0510200_LC.1.exon.1;Parent=LotjaGi3g1v0510200_LC.1
LjG1.1_chr3	PGSB	CDS	92751840	92752774	.	-	0	ID=LotjaGi3g1v0510200_LC.1.CDS.1;Parent=LotjaGi3g1v0510200_LC.1
LjG1.1_chr3	PGSB	five_prime_UTR	92752230	92753298	.	-	.	ID=LotjaGi3g1v0510200_LC.1.five_prime_UTR.2;Parent=LotjaGi3g1v0510200_LC.1
###
LjG1.1_chr3	PGSB	gene	92755944	92757017	.	-	.	ID=LotjaGi3g1v0510300_LC
LjG1.1_chr3	PGSB	mRNA	92755944	92757017	.	-	.	ID=LotjaGi3g1v0510300_LC.1;Parent=LotjaGi3g1v0510300_LC
LjG1.1_chr3	PGSB	three_prime_UTR	92755944	92756161	.	-	.	ID=LotjaGi3g1v0510300_LC.1.three_prime_UTR.1;Parent=LotjaGi3g1v0510300_LC.1
LjG1.1_chr3	PGSB	exon	92755944	92757017	.	-	.	ID=LotjaGi3g1v0510300_LC.1.exon.1;Parent=LotjaGi3g1v0510300_LC.1
LjG1.1_chr3	PGSB	CDS	92756162	92756635	.	-	0	ID=LotjaGi3g1v0510300_LC.1.CDS.1;Parent=LotjaGi3g1v0510300_LC.1
LjG1.1_chr3	PGSB	five_prime_UTR	92756636	92757017	.	-	.	ID=LotjaGi3g1v0510300_LC.1.five_prime_UTR.2;Parent=LotjaGi3g1v0510300_LC.1
###
LjG1.1_chr3	PGSB	gene	92758398	92759895	.	-	.	ID=LotjaGi3g1v0510400
LjG1.1_chr3	PGSB	mRNA	92758398	92759895	.	-	.	ID=LotjaGi3g1v0510400.1;Parent=LotjaGi3g1v0510400
LjG1.1_chr3	PGSB	three_prime_UTR	92758398	92758567	.	-	.	ID=LotjaGi3g1v0510400.1.three_prime_UTR.1;Parent=LotjaGi3g1v0510400.1
LjG1.1_chr3	PGSB	exon	92758398	92759895	.	-	.	ID=LotjaGi3g1v0510400.1.exon.1;Parent=LotjaGi3g1v0510400.1
LjG1.1_chr3	PGSB	CDS	92758568	92759437	.	-	0	ID=LotjaGi3g1v0510400.1.CDS.1;Parent=LotjaGi3g1v0510400.1
LjG1.1_chr3	PGSB	five_prime_UTR	92759438	92759895	.	-	.	ID=LotjaGi3g1v0510400.1.five_prime_UTR.2;Parent=LotjaGi3g1v0510400.1
###
LjG1.1_chr3	PGSB	gene	92762066	92764737	.	-	.	ID=LotjaGi3g1v0510500
LjG1.1_chr3	PGSB	mRNA	92762066	92764737	.	-	.	ID=LotjaGi3g1v0510500.1;Parent=LotjaGi3g1v0510500
LjG1.1_chr3	PGSB	three_prime_UTR	92762066	92762501	.	-	.	ID=LotjaGi3g1v0510500.1.three_prime_UTR.1;Parent=LotjaGi3g1v0510500.1
LjG1.1_chr3	PGSB	exon	92762066	92764040	.	-	.	ID=LotjaGi3g1v0510500.1.exon.1;Parent=LotjaGi3g1v0510500.1
LjG1.1_chr3	PGSB	CDS	92762502	92764034	.	-	0	ID=LotjaGi3g1v0510500.1.CDS.1;Parent=LotjaGi3g1v0510500.1
LjG1.1_chr3	PGSB	five_prime_UTR	92764035	92764040	.	-	.	ID=LotjaGi3g1v0510500.1.five_prime_UTR.2;Parent=LotjaGi3g1v0510500.1
LjG1.1_chr3	PGSB	exon	92764424	92764737	.	-	.	ID=LotjaGi3g1v0510500.1.exon.2;Parent=LotjaGi3g1v0510500.1
LjG1.1_chr3	PGSB	five_prime_UTR	92764424	92764737	.	-	.	ID=LotjaGi3g1v0510500.1.five_prime_UTR.3;Parent=LotjaGi3g1v0510500.1
LjG1.1_chr3	PGSB	mRNA	92762502	92764034	.	-	.	ID=LotjaGi3g1v0510500.2;Parent=LotjaGi3g1v0510500
LjG1.1_chr3	PGSB	exon	92762502	92764034	.	-	.	ID=LotjaGi3g1v0510500.2.exon.1;Parent=LotjaGi3g1v0510500.2
LjG1.1_chr3	PGSB	CDS	92762502	92764034	.	-	0	ID=LotjaGi3g1v0510500.2.CDS.1;Parent=LotjaGi3g1v0510500.2
###
LjG1.1_chr3	PGSB	gene	92765782	92768805	.	+	.	ID=LotjaGi3g1v0510600
LjG1.1_chr3	PGSB	mRNA	92765782	92768805	.	+	.	ID=LotjaGi3g1v0510600.1;Parent=LotjaGi3g1v0510600
LjG1.1_chr3	PGSB	five_prime_UTR	92765782	92766131	.	+	.	ID=LotjaGi3g1v0510600.1.five_prime_UTR.1;Parent=LotjaGi3g1v0510600.1
LjG1.1_chr3	PGSB	exon	92765782	92766234	.	+	.	ID=LotjaGi3g1v0510600.1.exon.1;Parent=LotjaGi3g1v0510600.1
LjG1.1_chr3	PGSB	CDS	92766132	92766234	.	+	0	ID=LotjaGi3g1v0510600.1.CDS.1;Parent=LotjaGi3g1v0510600.1
LjG1.1_chr3	PGSB	exon	92766354	92766414	.	+	.	ID=LotjaGi3g1v0510600.1.exon.2;Parent=LotjaGi3g1v0510600.1
LjG1.1_chr3	PGSB	CDS	92766354	92766414	.	+	2	ID=LotjaGi3g1v0510600.1.CDS.2;Parent=LotjaGi3g1v0510600.1
LjG1.1_chr3	PGSB	exon	92766673	92766808	.	+	.	ID=LotjaGi3g1v0510600.1.exon.3;Parent=LotjaGi3g1v0510600.1
LjG1.1_chr3	PGSB	CDS	92766673	92766808	.	+	1	ID=LotjaGi3g1v0510600.1.CDS.3;Parent=LotjaGi3g1v0510600.1
LjG1.1_chr3	PGSB	exon	92766985	92767312	.	+	.	ID=LotjaGi3g1v0510600.1.exon.4;Parent=LotjaGi3g1v0510600.1
LjG1.1_chr3	PGSB	CDS	92766985	92767312	.	+	0	ID=LotjaGi3g1v0510600.1.CDS.4;Parent=LotjaGi3g1v0510600.1
LjG1.1_chr3	PGSB	exon	92767598	92767726	.	+	.	ID=LotjaGi3g1v0510600.1.exon.5;Parent=LotjaGi3g1v0510600.1
LjG1.1_chr3	PGSB	CDS	92767598	92767726	.	+	2	ID=LotjaGi3g1v0510600.1.CDS.5;Parent=LotjaGi3g1v0510600.1
LjG1.1_chr3	PGSB	CDS	92767833	92768281	.	+	2	ID=LotjaGi3g1v0510600.1.CDS.6;Parent=LotjaGi3g1v0510600.1
LjG1.1_chr3	PGSB	exon	92767833	92768805	.	+	.	ID=LotjaGi3g1v0510600.1.exon.6;Parent=LotjaGi3g1v0510600.1
LjG1.1_chr3	PGSB	three_prime_UTR	92768282	92768805	.	+	.	ID=LotjaGi3g1v0510600.1.three_prime_UTR.2;Parent=LotjaGi3g1v0510600.1
###
LjG1.1_chr3	PGSB	gene	92770113	92775057	.	-	.	ID=LotjaGi3g1v0510700_LC
LjG1.1_chr3	PGSB	mRNA	92770113	92775057	.	-	.	ID=LotjaGi3g1v0510700_LC.1;Parent=LotjaGi3g1v0510700_LC
LjG1.1_chr3	PGSB	three_prime_UTR	92770113	92772988	.	-	.	ID=LotjaGi3g1v0510700_LC.1.three_prime_UTR.1;Parent=LotjaGi3g1v0510700_LC.1
LjG1.1_chr3	PGSB	exon	92770113	92775057	.	-	.	ID=LotjaGi3g1v0510700_LC.1.exon.1;Parent=LotjaGi3g1v0510700_LC.1
LjG1.1_chr3	PGSB	CDS	92770229	92773879	.	-	0	ID=LotjaGi3g1v0510700_LC.1.CDS.1;Parent=LotjaGi3g1v0510700_LC.1
LjG1.1_chr3	PGSB	five_prime_UTR	92773880	92775057	.	-	.	ID=LotjaGi3g1v0510700_LC.1.five_prime_UTR.2;Parent=LotjaGi3g1v0510700_LC.1
###
LjG1.1_chr3	PGSB	gene	92777376	92779626	.	-	.	ID=LotjaGi3g1v0510800
LjG1.1_chr3	PGSB	mRNA	92777376	92779626	.	-	.	ID=LotjaGi3g1v0510800.1;Parent=LotjaGi3g1v0510800
LjG1.1_chr3	PGSB	three_prime_UTR	92777376	92778034	.	-	.	ID=LotjaGi3g1v0510800.1.three_prime_UTR.1;Parent=LotjaGi3g1v0510800.1
LjG1.1_chr3	PGSB	exon	92777376	92778148	.	-	.	ID=LotjaGi3g1v0510800.1.exon.1;Parent=LotjaGi3g1v0510800.1
LjG1.1_chr3	PGSB	CDS	92778035	92778148	.	-	0	ID=LotjaGi3g1v0510800.1.CDS.1;Parent=LotjaGi3g1v0510800.1
LjG1.1_chr3	PGSB	exon	92779058	92779192	.	-	.	ID=LotjaGi3g1v0510800.1.exon.2;Parent=LotjaGi3g1v0510800.1
LjG1.1_chr3	PGSB	CDS	92779058	92779192	.	-	0	ID=LotjaGi3g1v0510800.1.CDS.2;Parent=LotjaGi3g1v0510800.1
LjG1.1_chr3	PGSB	exon	92779393	92779467	.	-	.	ID=LotjaGi3g1v0510800.1.exon.3;Parent=LotjaGi3g1v0510800.1
LjG1.1_chr3	PGSB	CDS	92779393	92779467	.	-	0	ID=LotjaGi3g1v0510800.1.CDS.3;Parent=LotjaGi3g1v0510800.1
LjG1.1_chr3	PGSB	CDS	92779550	92779552	.	-	0	ID=LotjaGi3g1v0510800.1.CDS.4;Parent=LotjaGi3g1v0510800.1
LjG1.1_chr3	PGSB	exon	92779550	92779626	.	-	.	ID=LotjaGi3g1v0510800.1.exon.4;Parent=LotjaGi3g1v0510800.1
LjG1.1_chr3	PGSB	five_prime_UTR	92779553	92779626	.	-	.	ID=LotjaGi3g1v0510800.1.five_prime_UTR.2;Parent=LotjaGi3g1v0510800.1
LjG1.1_chr3	PGSB	mRNA	92777532	92779620	.	-	.	ID=LotjaGi3g1v0510800.2;Parent=LotjaGi3g1v0510800
LjG1.1_chr3	PGSB	three_prime_UTR	92777532	92778034	.	-	.	ID=LotjaGi3g1v0510800.2.three_prime_UTR.1;Parent=LotjaGi3g1v0510800.2
LjG1.1_chr3	PGSB	exon	92777532	92778148	.	-	.	ID=LotjaGi3g1v0510800.2.exon.1;Parent=LotjaGi3g1v0510800.2
LjG1.1_chr3	PGSB	CDS	92778035	92778148	.	-	0	ID=LotjaGi3g1v0510800.2.CDS.1;Parent=LotjaGi3g1v0510800.2
LjG1.1_chr3	PGSB	exon	92779058	92779189	.	-	.	ID=LotjaGi3g1v0510800.2.exon.2;Parent=LotjaGi3g1v0510800.2
LjG1.1_chr3	PGSB	CDS	92779058	92779189	.	-	0	ID=LotjaGi3g1v0510800.2.CDS.2;Parent=LotjaGi3g1v0510800.2
LjG1.1_chr3	PGSB	exon	92779393	92779467	.	-	.	ID=LotjaGi3g1v0510800.2.exon.3;Parent=LotjaGi3g1v0510800.2
LjG1.1_chr3	PGSB	CDS	92779393	92779467	.	-	0	ID=LotjaGi3g1v0510800.2.CDS.3;Parent=LotjaGi3g1v0510800.2
LjG1.1_chr3	PGSB	CDS	92779550	92779552	.	-	0	ID=LotjaGi3g1v0510800.2.CDS.4;Parent=LotjaGi3g1v0510800.2
LjG1.1_chr3	PGSB	exon	92779550	92779620	.	-	.	ID=LotjaGi3g1v0510800.2.exon.4;Parent=LotjaGi3g1v0510800.2
LjG1.1_chr3	PGSB	five_prime_UTR	92779553	92779620	.	-	.	ID=LotjaGi3g1v0510800.2.five_prime_UTR.2;Parent=LotjaGi3g1v0510800.2
###
LjG1.1_chr3	PGSB	gene	92798473	92807276	.	-	.	ID=LotjaGi3g1v0510900
LjG1.1_chr3	PGSB	mRNA	92798473	92807276	.	-	.	ID=LotjaGi3g1v0510900.1;Parent=LotjaGi3g1v0510900
LjG1.1_chr3	PGSB	exon	92798473	92802607	.	-	.	ID=LotjaGi3g1v0510900.1.exon.1;Parent=LotjaGi3g1v0510900.1
LjG1.1_chr3	PGSB	three_prime_UTR	92798473	92802607	.	-	.	ID=LotjaGi3g1v0510900.1.three_prime_UTR.1;Parent=LotjaGi3g1v0510900.1
LjG1.1_chr3	PGSB	three_prime_UTR	92803024	92803075	.	-	.	ID=LotjaGi3g1v0510900.1.three_prime_UTR.2;Parent=LotjaGi3g1v0510900.1
LjG1.1_chr3	PGSB	exon	92803024	92803186	.	-	.	ID=LotjaGi3g1v0510900.1.exon.2;Parent=LotjaGi3g1v0510900.1
LjG1.1_chr3	PGSB	CDS	92803076	92803186	.	-	0	ID=LotjaGi3g1v0510900.1.CDS.1;Parent=LotjaGi3g1v0510900.1
LjG1.1_chr3	PGSB	exon	92803301	92803407	.	-	.	ID=LotjaGi3g1v0510900.1.exon.3;Parent=LotjaGi3g1v0510900.1
LjG1.1_chr3	PGSB	CDS	92803301	92803407	.	-	2	ID=LotjaGi3g1v0510900.1.CDS.2;Parent=LotjaGi3g1v0510900.1
LjG1.1_chr3	PGSB	exon	92803758	92803881	.	-	.	ID=LotjaGi3g1v0510900.1.exon.4;Parent=LotjaGi3g1v0510900.1
LjG1.1_chr3	PGSB	CDS	92803758	92803881	.	-	0	ID=LotjaGi3g1v0510900.1.CDS.3;Parent=LotjaGi3g1v0510900.1
LjG1.1_chr3	PGSB	exon	92803977	92804142	.	-	.	ID=LotjaGi3g1v0510900.1.exon.5;Parent=LotjaGi3g1v0510900.1
LjG1.1_chr3	PGSB	CDS	92803977	92804142	.	-	1	ID=LotjaGi3g1v0510900.1.CDS.4;Parent=LotjaGi3g1v0510900.1
LjG1.1_chr3	PGSB	exon	92804237	92804311	.	-	.	ID=LotjaGi3g1v0510900.1.exon.6;Parent=LotjaGi3g1v0510900.1
LjG1.1_chr3	PGSB	CDS	92804237	92804311	.	-	1	ID=LotjaGi3g1v0510900.1.CDS.5;Parent=LotjaGi3g1v0510900.1
LjG1.1_chr3	PGSB	exon	92804401	92804462	.	-	.	ID=LotjaGi3g1v0510900.1.exon.7;Parent=LotjaGi3g1v0510900.1
LjG1.1_chr3	PGSB	CDS	92804401	92804462	.	-	0	ID=LotjaGi3g1v0510900.1.CDS.6;Parent=LotjaGi3g1v0510900.1
LjG1.1_chr3	PGSB	exon	92805236	92805301	.	-	.	ID=LotjaGi3g1v0510900.1.exon.8;Parent=LotjaGi3g1v0510900.1
LjG1.1_chr3	PGSB	CDS	92805236	92805301	.	-	0	ID=LotjaGi3g1v0510900.1.CDS.7;Parent=LotjaGi3g1v0510900.1
LjG1.1_chr3	PGSB	exon	92805508	92805552	.	-	.	ID=LotjaGi3g1v0510900.1.exon.9;Parent=LotjaGi3g1v0510900.1
LjG1.1_chr3	PGSB	CDS	92805508	92805552	.	-	0	ID=LotjaGi3g1v0510900.1.CDS.8;Parent=LotjaGi3g1v0510900.1
LjG1.1_chr3	PGSB	exon	92805630	92806029	.	-	.	ID=LotjaGi3g1v0510900.1.exon.10;Parent=LotjaGi3g1v0510900.1
LjG1.1_chr3	PGSB	CDS	92805630	92806029	.	-	1	ID=LotjaGi3g1v0510900.1.CDS.9;Parent=LotjaGi3g1v0510900.1
LjG1.1_chr3	PGSB	CDS	92806132	92806562	.	-	0	ID=LotjaGi3g1v0510900.1.CDS.10;Parent=LotjaGi3g1v0510900.1
LjG1.1_chr3	PGSB	exon	92806132	92806596	.	-	.	ID=LotjaGi3g1v0510900.1.exon.11;Parent=LotjaGi3g1v0510900.1
LjG1.1_chr3	PGSB	five_prime_UTR	92806563	92806596	.	-	.	ID=LotjaGi3g1v0510900.1.five_prime_UTR.3;Parent=LotjaGi3g1v0510900.1
LjG1.1_chr3	PGSB	exon	92807057	92807276	.	-	.	ID=LotjaGi3g1v0510900.1.exon.12;Parent=LotjaGi3g1v0510900.1
LjG1.1_chr3	PGSB	five_prime_UTR	92807057	92807276	.	-	.	ID=LotjaGi3g1v0510900.1.five_prime_UTR.4;Parent=LotjaGi3g1v0510900.1
LjG1.1_chr3	PGSB	mRNA	92798473	92807276	.	-	.	ID=LotjaGi3g1v0510900.2;Parent=LotjaGi3g1v0510900
LjG1.1_chr3	PGSB	exon	92798473	92801392	.	-	.	ID=LotjaGi3g1v0510900.2.exon.1;Parent=LotjaGi3g1v0510900.2
LjG1.1_chr3	PGSB	three_prime_UTR	92798473	92801392	.	-	.	ID=LotjaGi3g1v0510900.2.three_prime_UTR.1;Parent=LotjaGi3g1v0510900.2
LjG1.1_chr3	PGSB	exon	92802485	92803186	.	-	.	ID=LotjaGi3g1v0510900.2.exon.2;Parent=LotjaGi3g1v0510900.2
LjG1.1_chr3	PGSB	three_prime_UTR	92802485	92803186	.	-	.	ID=LotjaGi3g1v0510900.2.three_prime_UTR.2;Parent=LotjaGi3g1v0510900.2
LjG1.1_chr3	PGSB	exon	92803301	92803407	.	-	.	ID=LotjaGi3g1v0510900.2.exon.3;Parent=LotjaGi3g1v0510900.2
LjG1.1_chr3	PGSB	three_prime_UTR	92803301	92803407	.	-	.	ID=LotjaGi3g1v0510900.2.three_prime_UTR.3;Parent=LotjaGi3g1v0510900.2
LjG1.1_chr3	PGSB	exon	92803758	92803881	.	-	.	ID=LotjaGi3g1v0510900.2.exon.4;Parent=LotjaGi3g1v0510900.2
LjG1.1_chr3	PGSB	three_prime_UTR	92803758	92803881	.	-	.	ID=LotjaGi3g1v0510900.2.three_prime_UTR.4;Parent=LotjaGi3g1v0510900.2
LjG1.1_chr3	PGSB	exon	92803977	92804142	.	-	.	ID=LotjaGi3g1v0510900.2.exon.5;Parent=LotjaGi3g1v0510900.2
LjG1.1_chr3	PGSB	three_prime_UTR	92803977	92804142	.	-	.	ID=LotjaGi3g1v0510900.2.three_prime_UTR.5;Parent=LotjaGi3g1v0510900.2
LjG1.1_chr3	PGSB	three_prime_UTR	92804237	92804390	.	-	.	ID=LotjaGi3g1v0510900.2.three_prime_UTR.6;Parent=LotjaGi3g1v0510900.2
LjG1.1_chr3	PGSB	exon	92804237	92804462	.	-	.	ID=LotjaGi3g1v0510900.2.exon.6;Parent=LotjaGi3g1v0510900.2
LjG1.1_chr3	PGSB	CDS	92804391	92804462	.	-	0	ID=LotjaGi3g1v0510900.2.CDS.1;Parent=LotjaGi3g1v0510900.2
LjG1.1_chr3	PGSB	exon	92805236	92805301	.	-	.	ID=LotjaGi3g1v0510900.2.exon.7;Parent=LotjaGi3g1v0510900.2
LjG1.1_chr3	PGSB	CDS	92805236	92805301	.	-	0	ID=LotjaGi3g1v0510900.2.CDS.2;Parent=LotjaGi3g1v0510900.2
LjG1.1_chr3	PGSB	exon	92805508	92805552	.	-	.	ID=LotjaGi3g1v0510900.2.exon.8;Parent=LotjaGi3g1v0510900.2
LjG1.1_chr3	PGSB	CDS	92805508	92805552	.	-	0	ID=LotjaGi3g1v0510900.2.CDS.3;Parent=LotjaGi3g1v0510900.2
LjG1.1_chr3	PGSB	exon	92805630	92806029	.	-	.	ID=LotjaGi3g1v0510900.2.exon.9;Parent=LotjaGi3g1v0510900.2
LjG1.1_chr3	PGSB	CDS	92805630	92806029	.	-	1	ID=LotjaGi3g1v0510900.2.CDS.4;Parent=LotjaGi3g1v0510900.2
LjG1.1_chr3	PGSB	CDS	92806132	92806562	.	-	0	ID=LotjaGi3g1v0510900.2.CDS.5;Parent=LotjaGi3g1v0510900.2
LjG1.1_chr3	PGSB	exon	92806132	92806596	.	-	.	ID=LotjaGi3g1v0510900.2.exon.10;Parent=LotjaGi3g1v0510900.2
LjG1.1_chr3	PGSB	five_prime_UTR	92806563	92806596	.	-	.	ID=LotjaGi3g1v0510900.2.five_prime_UTR.7;Parent=LotjaGi3g1v0510900.2
LjG1.1_chr3	PGSB	exon	92807057	92807276	.	-	.	ID=LotjaGi3g1v0510900.2.exon.11;Parent=LotjaGi3g1v0510900.2
LjG1.1_chr3	PGSB	five_prime_UTR	92807057	92807276	.	-	.	ID=LotjaGi3g1v0510900.2.five_prime_UTR.8;Parent=LotjaGi3g1v0510900.2
LjG1.1_chr3	PGSB	mRNA	92803076	92806562	.	-	.	ID=LotjaGi3g1v0510900.3;Parent=LotjaGi3g1v0510900
LjG1.1_chr3	PGSB	exon	92803076	92803186	.	-	.	ID=LotjaGi3g1v0510900.3.exon.1;Parent=LotjaGi3g1v0510900.3
LjG1.1_chr3	PGSB	CDS	92803076	92803186	.	-	0	ID=LotjaGi3g1v0510900.3.CDS.1;Parent=LotjaGi3g1v0510900.3
LjG1.1_chr3	PGSB	exon	92803301	92803407	.	-	.	ID=LotjaGi3g1v0510900.3.exon.2;Parent=LotjaGi3g1v0510900.3
LjG1.1_chr3	PGSB	CDS	92803301	92803407	.	-	2	ID=LotjaGi3g1v0510900.3.CDS.2;Parent=LotjaGi3g1v0510900.3
LjG1.1_chr3	PGSB	exon	92803758	92803881	.	-	.	ID=LotjaGi3g1v0510900.3.exon.3;Parent=LotjaGi3g1v0510900.3
LjG1.1_chr3	PGSB	CDS	92803758	92803881	.	-	0	ID=LotjaGi3g1v0510900.3.CDS.3;Parent=LotjaGi3g1v0510900.3
LjG1.1_chr3	PGSB	exon	92803977	92804142	.	-	.	ID=LotjaGi3g1v0510900.3.exon.4;Parent=LotjaGi3g1v0510900.3
LjG1.1_chr3	PGSB	CDS	92803977	92804142	.	-	1	ID=LotjaGi3g1v0510900.3.CDS.4;Parent=LotjaGi3g1v0510900.3
LjG1.1_chr3	PGSB	exon	92804237	92804311	.	-	.	ID=LotjaGi3g1v0510900.3.exon.5;Parent=LotjaGi3g1v0510900.3
LjG1.1_chr3	PGSB	CDS	92804237	92804311	.	-	1	ID=LotjaGi3g1v0510900.3.CDS.5;Parent=LotjaGi3g1v0510900.3
LjG1.1_chr3	PGSB	exon	92805236	92805301	.	-	.	ID=LotjaGi3g1v0510900.3.exon.6;Parent=LotjaGi3g1v0510900.3
LjG1.1_chr3	PGSB	CDS	92805236	92805301	.	-	1	ID=LotjaGi3g1v0510900.3.CDS.6;Parent=LotjaGi3g1v0510900.3
LjG1.1_chr3	PGSB	exon	92805381	92805409	.	-	.	ID=LotjaGi3g1v0510900.3.exon.7;Parent=LotjaGi3g1v0510900.3
LjG1.1_chr3	PGSB	CDS	92805381	92805409	.	-	0	ID=LotjaGi3g1v0510900.3.CDS.7;Parent=LotjaGi3g1v0510900.3
LjG1.1_chr3	PGSB	exon	92805630	92806029	.	-	.	ID=LotjaGi3g1v0510900.3.exon.8;Parent=LotjaGi3g1v0510900.3
LjG1.1_chr3	PGSB	CDS	92805630	92806029	.	-	1	ID=LotjaGi3g1v0510900.3.CDS.8;Parent=LotjaGi3g1v0510900.3
LjG1.1_chr3	PGSB	exon	92806132	92806562	.	-	.	ID=LotjaGi3g1v0510900.3.exon.9;Parent=LotjaGi3g1v0510900.3
LjG1.1_chr3	PGSB	CDS	92806132	92806562	.	-	0	ID=LotjaGi3g1v0510900.3.CDS.9;Parent=LotjaGi3g1v0510900.3
LjG1.1_chr3	PGSB	mRNA	92803076	92806643	.	-	.	ID=LotjaGi3g1v0510900.4;Parent=LotjaGi3g1v0510900
LjG1.1_chr3	PGSB	exon	92803076	92803186	.	-	.	ID=LotjaGi3g1v0510900.4.exon.1;Parent=LotjaGi3g1v0510900.4
LjG1.1_chr3	PGSB	CDS	92803076	92803186	.	-	0	ID=LotjaGi3g1v0510900.4.CDS.1;Parent=LotjaGi3g1v0510900.4
LjG1.1_chr3	PGSB	exon	92803301	92803407	.	-	.	ID=LotjaGi3g1v0510900.4.exon.2;Parent=LotjaGi3g1v0510900.4
LjG1.1_chr3	PGSB	CDS	92803301	92803407	.	-	2	ID=LotjaGi3g1v0510900.4.CDS.2;Parent=LotjaGi3g1v0510900.4
LjG1.1_chr3	PGSB	exon	92803758	92803881	.	-	.	ID=LotjaGi3g1v0510900.4.exon.3;Parent=LotjaGi3g1v0510900.4
LjG1.1_chr3	PGSB	CDS	92803758	92803881	.	-	0	ID=LotjaGi3g1v0510900.4.CDS.3;Parent=LotjaGi3g1v0510900.4
LjG1.1_chr3	PGSB	exon	92803977	92804142	.	-	.	ID=LotjaGi3g1v0510900.4.exon.4;Parent=LotjaGi3g1v0510900.4
LjG1.1_chr3	PGSB	CDS	92803977	92804142	.	-	1	ID=LotjaGi3g1v0510900.4.CDS.4;Parent=LotjaGi3g1v0510900.4
LjG1.1_chr3	PGSB	exon	92804237	92804311	.	-	.	ID=LotjaGi3g1v0510900.4.exon.5;Parent=LotjaGi3g1v0510900.4
LjG1.1_chr3	PGSB	CDS	92804237	92804311	.	-	1	ID=LotjaGi3g1v0510900.4.CDS.5;Parent=LotjaGi3g1v0510900.4
LjG1.1_chr3	PGSB	exon	92804401	92804462	.	-	.	ID=LotjaGi3g1v0510900.4.exon.6;Parent=LotjaGi3g1v0510900.4
LjG1.1_chr3	PGSB	CDS	92804401	92804462	.	-	0	ID=LotjaGi3g1v0510900.4.CDS.6;Parent=LotjaGi3g1v0510900.4
LjG1.1_chr3	PGSB	exon	92805236	92805301	.	-	.	ID=LotjaGi3g1v0510900.4.exon.7;Parent=LotjaGi3g1v0510900.4
LjG1.1_chr3	PGSB	CDS	92805236	92805301	.	-	0	ID=LotjaGi3g1v0510900.4.CDS.7;Parent=LotjaGi3g1v0510900.4
LjG1.1_chr3	PGSB	exon	92805508	92805552	.	-	.	ID=LotjaGi3g1v0510900.4.exon.8;Parent=LotjaGi3g1v0510900.4
LjG1.1_chr3	PGSB	CDS	92805508	92805552	.	-	0	ID=LotjaGi3g1v0510900.4.CDS.8;Parent=LotjaGi3g1v0510900.4
LjG1.1_chr3	PGSB	exon	92805630	92806029	.	-	.	ID=LotjaGi3g1v0510900.4.exon.9;Parent=LotjaGi3g1v0510900.4
LjG1.1_chr3	PGSB	CDS	92805630	92806029	.	-	1	ID=LotjaGi3g1v0510900.4.CDS.9;Parent=LotjaGi3g1v0510900.4
LjG1.1_chr3	PGSB	CDS	92806132	92806562	.	-	0	ID=LotjaGi3g1v0510900.4.CDS.10;Parent=LotjaGi3g1v0510900.4
LjG1.1_chr3	PGSB	exon	92806132	92806643	.	-	.	ID=LotjaGi3g1v0510900.4.exon.10;Parent=LotjaGi3g1v0510900.4
###
LjG1.1_chr3	PGSB	gene	92815914	92822490	.	+	.	ID=LotjaGi3g1v0511000
LjG1.1_chr3	PGSB	mRNA	92815914	92822490	.	+	.	ID=LotjaGi3g1v0511000.1;Parent=LotjaGi3g1v0511000
LjG1.1_chr3	PGSB	exon	92815914	92816275	.	+	.	ID=LotjaGi3g1v0511000.1.exon.1;Parent=LotjaGi3g1v0511000.1
LjG1.1_chr3	PGSB	five_prime_UTR	92815914	92816275	.	+	.	ID=LotjaGi3g1v0511000.1.five_prime_UTR.1;Parent=LotjaGi3g1v0511000.1
LjG1.1_chr3	PGSB	five_prime_UTR	92816537	92816639	.	+	.	ID=LotjaGi3g1v0511000.1.five_prime_UTR.2;Parent=LotjaGi3g1v0511000.1
LjG1.1_chr3	PGSB	exon	92816537	92816685	.	+	.	ID=LotjaGi3g1v0511000.1.exon.2;Parent=LotjaGi3g1v0511000.1
LjG1.1_chr3	PGSB	CDS	92816640	92816685	.	+	0	ID=LotjaGi3g1v0511000.1.CDS.1;Parent=LotjaGi3g1v0511000.1
LjG1.1_chr3	PGSB	exon	92817121	92817373	.	+	.	ID=LotjaGi3g1v0511000.1.exon.3;Parent=LotjaGi3g1v0511000.1
LjG1.1_chr3	PGSB	CDS	92817121	92817373	.	+	2	ID=LotjaGi3g1v0511000.1.CDS.2;Parent=LotjaGi3g1v0511000.1
LjG1.1_chr3	PGSB	exon	92817932	92818031	.	+	.	ID=LotjaGi3g1v0511000.1.exon.4;Parent=LotjaGi3g1v0511000.1
LjG1.1_chr3	PGSB	CDS	92817932	92818031	.	+	1	ID=LotjaGi3g1v0511000.1.CDS.3;Parent=LotjaGi3g1v0511000.1
LjG1.1_chr3	PGSB	exon	92818129	92818395	.	+	.	ID=LotjaGi3g1v0511000.1.exon.5;Parent=LotjaGi3g1v0511000.1
LjG1.1_chr3	PGSB	CDS	92818129	92818395	.	+	0	ID=LotjaGi3g1v0511000.1.CDS.4;Parent=LotjaGi3g1v0511000.1
LjG1.1_chr3	PGSB	exon	92818617	92818694	.	+	.	ID=LotjaGi3g1v0511000.1.exon.6;Parent=LotjaGi3g1v0511000.1
LjG1.1_chr3	PGSB	CDS	92818617	92818694	.	+	0	ID=LotjaGi3g1v0511000.1.CDS.5;Parent=LotjaGi3g1v0511000.1
LjG1.1_chr3	PGSB	exon	92819389	92819490	.	+	.	ID=LotjaGi3g1v0511000.1.exon.7;Parent=LotjaGi3g1v0511000.1
LjG1.1_chr3	PGSB	CDS	92819389	92819490	.	+	0	ID=LotjaGi3g1v0511000.1.CDS.6;Parent=LotjaGi3g1v0511000.1
LjG1.1_chr3	PGSB	exon	92819587	92819636	.	+	.	ID=LotjaGi3g1v0511000.1.exon.8;Parent=LotjaGi3g1v0511000.1
LjG1.1_chr3	PGSB	CDS	92819587	92819636	.	+	0	ID=LotjaGi3g1v0511000.1.CDS.7;Parent=LotjaGi3g1v0511000.1
LjG1.1_chr3	PGSB	exon	92819909	92820008	.	+	.	ID=LotjaGi3g1v0511000.1.exon.9;Parent=LotjaGi3g1v0511000.1
LjG1.1_chr3	PGSB	CDS	92819909	92820008	.	+	1	ID=LotjaGi3g1v0511000.1.CDS.8;Parent=LotjaGi3g1v0511000.1
LjG1.1_chr3	PGSB	exon	92820096	92820188	.	+	.	ID=LotjaGi3g1v0511000.1.exon.10;Parent=LotjaGi3g1v0511000.1
LjG1.1_chr3	PGSB	CDS	92820096	92820188	.	+	0	ID=LotjaGi3g1v0511000.1.CDS.9;Parent=LotjaGi3g1v0511000.1
LjG1.1_chr3	PGSB	exon	92820315	92820362	.	+	.	ID=LotjaGi3g1v0511000.1.exon.11;Parent=LotjaGi3g1v0511000.1
LjG1.1_chr3	PGSB	CDS	92820315	92820362	.	+	0	ID=LotjaGi3g1v0511000.1.CDS.10;Parent=LotjaGi3g1v0511000.1
LjG1.1_chr3	PGSB	exon	92820639	92820747	.	+	.	ID=LotjaGi3g1v0511000.1.exon.12;Parent=LotjaGi3g1v0511000.1
LjG1.1_chr3	PGSB	CDS	92820639	92820747	.	+	0	ID=LotjaGi3g1v0511000.1.CDS.11;Parent=LotjaGi3g1v0511000.1
LjG1.1_chr3	PGSB	exon	92820949	92821301	.	+	.	ID=LotjaGi3g1v0511000.1.exon.13;Parent=LotjaGi3g1v0511000.1
LjG1.1_chr3	PGSB	CDS	92820949	92821301	.	+	2	ID=LotjaGi3g1v0511000.1.CDS.12;Parent=LotjaGi3g1v0511000.1
LjG1.1_chr3	PGSB	exon	92821602	92821673	.	+	.	ID=LotjaGi3g1v0511000.1.exon.14;Parent=LotjaGi3g1v0511000.1
LjG1.1_chr3	PGSB	CDS	92821602	92821673	.	+	0	ID=LotjaGi3g1v0511000.1.CDS.13;Parent=LotjaGi3g1v0511000.1
LjG1.1_chr3	PGSB	CDS	92821771	92821782	.	+	0	ID=LotjaGi3g1v0511000.1.CDS.14;Parent=LotjaGi3g1v0511000.1
LjG1.1_chr3	PGSB	exon	92821771	92822490	.	+	.	ID=LotjaGi3g1v0511000.1.exon.15;Parent=LotjaGi3g1v0511000.1
LjG1.1_chr3	PGSB	three_prime_UTR	92821783	92822490	.	+	.	ID=LotjaGi3g1v0511000.1.three_prime_UTR.3;Parent=LotjaGi3g1v0511000.1
###
LjG1.1_chr3	PGSB	gene	92822912	92828549	.	-	.	ID=LotjaGi3g1v0511100
LjG1.1_chr3	PGSB	mRNA	92822912	92828549	.	-	.	ID=LotjaGi3g1v0511100.1;Parent=LotjaGi3g1v0511100
LjG1.1_chr3	PGSB	three_prime_UTR	92822912	92823657	.	-	.	ID=LotjaGi3g1v0511100.1.three_prime_UTR.1;Parent=LotjaGi3g1v0511100.1
LjG1.1_chr3	PGSB	exon	92822912	92823678	.	-	.	ID=LotjaGi3g1v0511100.1.exon.1;Parent=LotjaGi3g1v0511100.1
LjG1.1_chr3	PGSB	CDS	92823658	92823678	.	-	0	ID=LotjaGi3g1v0511100.1.CDS.1;Parent=LotjaGi3g1v0511100.1
LjG1.1_chr3	PGSB	exon	92823761	92823835	.	-	.	ID=LotjaGi3g1v0511100.1.exon.2;Parent=LotjaGi3g1v0511100.1
LjG1.1_chr3	PGSB	CDS	92823761	92823835	.	-	0	ID=LotjaGi3g1v0511100.1.CDS.2;Parent=LotjaGi3g1v0511100.1
LjG1.1_chr3	PGSB	exon	92824114	92824517	.	-	.	ID=LotjaGi3g1v0511100.1.exon.3;Parent=LotjaGi3g1v0511100.1
LjG1.1_chr3	PGSB	CDS	92824114	92824517	.	-	2	ID=LotjaGi3g1v0511100.1.CDS.3;Parent=LotjaGi3g1v0511100.1
LjG1.1_chr3	PGSB	exon	92825429	92825573	.	-	.	ID=LotjaGi3g1v0511100.1.exon.4;Parent=LotjaGi3g1v0511100.1
LjG1.1_chr3	PGSB	CDS	92825429	92825573	.	-	0	ID=LotjaGi3g1v0511100.1.CDS.4;Parent=LotjaGi3g1v0511100.1
LjG1.1_chr3	PGSB	exon	92825834	92825947	.	-	.	ID=LotjaGi3g1v0511100.1.exon.5;Parent=LotjaGi3g1v0511100.1
LjG1.1_chr3	PGSB	CDS	92825834	92825947	.	-	0	ID=LotjaGi3g1v0511100.1.CDS.5;Parent=LotjaGi3g1v0511100.1
LjG1.1_chr3	PGSB	exon	92826100	92826198	.	-	.	ID=LotjaGi3g1v0511100.1.exon.6;Parent=LotjaGi3g1v0511100.1
LjG1.1_chr3	PGSB	CDS	92826100	92826198	.	-	0	ID=LotjaGi3g1v0511100.1.CDS.6;Parent=LotjaGi3g1v0511100.1
LjG1.1_chr3	PGSB	exon	92826301	92826400	.	-	.	ID=LotjaGi3g1v0511100.1.exon.7;Parent=LotjaGi3g1v0511100.1
LjG1.1_chr3	PGSB	CDS	92826301	92826400	.	-	1	ID=LotjaGi3g1v0511100.1.CDS.7;Parent=LotjaGi3g1v0511100.1
LjG1.1_chr3	PGSB	exon	92826563	92826612	.	-	.	ID=LotjaGi3g1v0511100.1.exon.8;Parent=LotjaGi3g1v0511100.1
LjG1.1_chr3	PGSB	CDS	92826563	92826612	.	-	0	ID=LotjaGi3g1v0511100.1.CDS.8;Parent=LotjaGi3g1v0511100.1
LjG1.1_chr3	PGSB	CDS	92826710	92826889	.	-	0	ID=LotjaGi3g1v0511100.1.CDS.9;Parent=LotjaGi3g1v0511100.1
LjG1.1_chr3	PGSB	exon	92826710	92826999	.	-	.	ID=LotjaGi3g1v0511100.1.exon.9;Parent=LotjaGi3g1v0511100.1
LjG1.1_chr3	PGSB	five_prime_UTR	92826890	92826999	.	-	.	ID=LotjaGi3g1v0511100.1.five_prime_UTR.2;Parent=LotjaGi3g1v0511100.1
LjG1.1_chr3	PGSB	exon	92827088	92827354	.	-	.	ID=LotjaGi3g1v0511100.1.exon.10;Parent=LotjaGi3g1v0511100.1
LjG1.1_chr3	PGSB	five_prime_UTR	92827088	92827354	.	-	.	ID=LotjaGi3g1v0511100.1.five_prime_UTR.3;Parent=LotjaGi3g1v0511100.1
LjG1.1_chr3	PGSB	exon	92827462	92827561	.	-	.	ID=LotjaGi3g1v0511100.1.exon.11;Parent=LotjaGi3g1v0511100.1
LjG1.1_chr3	PGSB	five_prime_UTR	92827462	92827561	.	-	.	ID=LotjaGi3g1v0511100.1.five_prime_UTR.4;Parent=LotjaGi3g1v0511100.1
LjG1.1_chr3	PGSB	exon	92827668	92827971	.	-	.	ID=LotjaGi3g1v0511100.1.exon.12;Parent=LotjaGi3g1v0511100.1
LjG1.1_chr3	PGSB	five_prime_UTR	92827668	92827971	.	-	.	ID=LotjaGi3g1v0511100.1.five_prime_UTR.5;Parent=LotjaGi3g1v0511100.1
LjG1.1_chr3	PGSB	exon	92828097	92828549	.	-	.	ID=LotjaGi3g1v0511100.1.exon.13;Parent=LotjaGi3g1v0511100.1
LjG1.1_chr3	PGSB	five_prime_UTR	92828097	92828549	.	-	.	ID=LotjaGi3g1v0511100.1.five_prime_UTR.6;Parent=LotjaGi3g1v0511100.1
LjG1.1_chr3	PGSB	mRNA	92823161	92828476	.	-	.	ID=LotjaGi3g1v0511100.2;Parent=LotjaGi3g1v0511100
LjG1.1_chr3	PGSB	three_prime_UTR	92823161	92823657	.	-	.	ID=LotjaGi3g1v0511100.2.three_prime_UTR.1;Parent=LotjaGi3g1v0511100.2
LjG1.1_chr3	PGSB	exon	92823161	92823678	.	-	.	ID=LotjaGi3g1v0511100.2.exon.1;Parent=LotjaGi3g1v0511100.2
LjG1.1_chr3	PGSB	CDS	92823658	92823678	.	-	0	ID=LotjaGi3g1v0511100.2.CDS.1;Parent=LotjaGi3g1v0511100.2
LjG1.1_chr3	PGSB	exon	92823761	92823835	.	-	.	ID=LotjaGi3g1v0511100.2.exon.2;Parent=LotjaGi3g1v0511100.2
LjG1.1_chr3	PGSB	CDS	92823761	92823835	.	-	0	ID=LotjaGi3g1v0511100.2.CDS.2;Parent=LotjaGi3g1v0511100.2
LjG1.1_chr3	PGSB	exon	92824114	92824517	.	-	.	ID=LotjaGi3g1v0511100.2.exon.3;Parent=LotjaGi3g1v0511100.2
LjG1.1_chr3	PGSB	CDS	92824114	92824517	.	-	2	ID=LotjaGi3g1v0511100.2.CDS.3;Parent=LotjaGi3g1v0511100.2
LjG1.1_chr3	PGSB	exon	92825429	92825573	.	-	.	ID=LotjaGi3g1v0511100.2.exon.4;Parent=LotjaGi3g1v0511100.2
LjG1.1_chr3	PGSB	CDS	92825429	92825573	.	-	0	ID=LotjaGi3g1v0511100.2.CDS.4;Parent=LotjaGi3g1v0511100.2
LjG1.1_chr3	PGSB	exon	92825834	92825947	.	-	.	ID=LotjaGi3g1v0511100.2.exon.5;Parent=LotjaGi3g1v0511100.2
LjG1.1_chr3	PGSB	CDS	92825834	92825947	.	-	0	ID=LotjaGi3g1v0511100.2.CDS.5;Parent=LotjaGi3g1v0511100.2
LjG1.1_chr3	PGSB	exon	92826100	92826198	.	-	.	ID=LotjaGi3g1v0511100.2.exon.6;Parent=LotjaGi3g1v0511100.2
LjG1.1_chr3	PGSB	CDS	92826100	92826198	.	-	0	ID=LotjaGi3g1v0511100.2.CDS.6;Parent=LotjaGi3g1v0511100.2
LjG1.1_chr3	PGSB	exon	92826301	92826400	.	-	.	ID=LotjaGi3g1v0511100.2.exon.7;Parent=LotjaGi3g1v0511100.2
LjG1.1_chr3	PGSB	CDS	92826301	92826400	.	-	1	ID=LotjaGi3g1v0511100.2.CDS.7;Parent=LotjaGi3g1v0511100.2
LjG1.1_chr3	PGSB	exon	92826563	92826612	.	-	.	ID=LotjaGi3g1v0511100.2.exon.8;Parent=LotjaGi3g1v0511100.2
LjG1.1_chr3	PGSB	CDS	92826563	92826612	.	-	0	ID=LotjaGi3g1v0511100.2.CDS.8;Parent=LotjaGi3g1v0511100.2
LjG1.1_chr3	PGSB	exon	92826710	92826811	.	-	.	ID=LotjaGi3g1v0511100.2.exon.9;Parent=LotjaGi3g1v0511100.2
LjG1.1_chr3	PGSB	CDS	92826710	92826811	.	-	0	ID=LotjaGi3g1v0511100.2.CDS.9;Parent=LotjaGi3g1v0511100.2
LjG1.1_chr3	PGSB	exon	92826922	92826999	.	-	.	ID=LotjaGi3g1v0511100.2.exon.10;Parent=LotjaGi3g1v0511100.2
LjG1.1_chr3	PGSB	CDS	92826922	92826999	.	-	0	ID=LotjaGi3g1v0511100.2.CDS.10;Parent=LotjaGi3g1v0511100.2
LjG1.1_chr3	PGSB	exon	92827088	92827354	.	-	.	ID=LotjaGi3g1v0511100.2.exon.11;Parent=LotjaGi3g1v0511100.2
LjG1.1_chr3	PGSB	CDS	92827088	92827354	.	-	0	ID=LotjaGi3g1v0511100.2.CDS.11;Parent=LotjaGi3g1v0511100.2
LjG1.1_chr3	PGSB	exon	92827462	92827561	.	-	.	ID=LotjaGi3g1v0511100.2.exon.12;Parent=LotjaGi3g1v0511100.2
LjG1.1_chr3	PGSB	CDS	92827462	92827561	.	-	1	ID=LotjaGi3g1v0511100.2.CDS.12;Parent=LotjaGi3g1v0511100.2
LjG1.1_chr3	PGSB	exon	92827668	92827971	.	-	.	ID=LotjaGi3g1v0511100.2.exon.13;Parent=LotjaGi3g1v0511100.2
LjG1.1_chr3	PGSB	CDS	92827668	92827971	.	-	2	ID=LotjaGi3g1v0511100.2.CDS.13;Parent=LotjaGi3g1v0511100.2
LjG1.1_chr3	PGSB	CDS	92828097	92828166	.	-	0	ID=LotjaGi3g1v0511100.2.CDS.14;Parent=LotjaGi3g1v0511100.2
LjG1.1_chr3	PGSB	exon	92828097	92828476	.	-	.	ID=LotjaGi3g1v0511100.2.exon.14;Parent=LotjaGi3g1v0511100.2
LjG1.1_chr3	PGSB	five_prime_UTR	92828167	92828476	.	-	.	ID=LotjaGi3g1v0511100.2.five_prime_UTR.2;Parent=LotjaGi3g1v0511100.2
LjG1.1_chr3	PGSB	mRNA	92825773	92828130	.	-	.	ID=LotjaGi3g1v0511100.3;Parent=LotjaGi3g1v0511100
LjG1.1_chr3	PGSB	exon	92825773	92825947	.	-	.	ID=LotjaGi3g1v0511100.3.exon.1;Parent=LotjaGi3g1v0511100.3
LjG1.1_chr3	PGSB	CDS	92825789	92825947	.	-	0	ID=LotjaGi3g1v0511100.3.CDS.1;Parent=LotjaGi3g1v0511100.3
LjG1.1_chr3	PGSB	exon	92826100	92826198	.	-	.	ID=LotjaGi3g1v0511100.3.exon.2;Parent=LotjaGi3g1v0511100.3
LjG1.1_chr3	PGSB	CDS	92826100	92826198	.	-	0	ID=LotjaGi3g1v0511100.3.CDS.2;Parent=LotjaGi3g1v0511100.3
LjG1.1_chr3	PGSB	exon	92826301	92826400	.	-	.	ID=LotjaGi3g1v0511100.3.exon.3;Parent=LotjaGi3g1v0511100.3
LjG1.1_chr3	PGSB	CDS	92826301	92826400	.	-	1	ID=LotjaGi3g1v0511100.3.CDS.3;Parent=LotjaGi3g1v0511100.3
LjG1.1_chr3	PGSB	exon	92826563	92826612	.	-	.	ID=LotjaGi3g1v0511100.3.exon.4;Parent=LotjaGi3g1v0511100.3
LjG1.1_chr3	PGSB	CDS	92826563	92826612	.	-	0	ID=LotjaGi3g1v0511100.3.CDS.4;Parent=LotjaGi3g1v0511100.3
LjG1.1_chr3	PGSB	exon	92826710	92826811	.	-	.	ID=LotjaGi3g1v0511100.3.exon.5;Parent=LotjaGi3g1v0511100.3
LjG1.1_chr3	PGSB	CDS	92826710	92826811	.	-	0	ID=LotjaGi3g1v0511100.3.CDS.5;Parent=LotjaGi3g1v0511100.3
LjG1.1_chr3	PGSB	exon	92826922	92826999	.	-	.	ID=LotjaGi3g1v0511100.3.exon.6;Parent=LotjaGi3g1v0511100.3
LjG1.1_chr3	PGSB	CDS	92826922	92826999	.	-	0	ID=LotjaGi3g1v0511100.3.CDS.6;Parent=LotjaGi3g1v0511100.3
LjG1.1_chr3	PGSB	exon	92827088	92827354	.	-	.	ID=LotjaGi3g1v0511100.3.exon.7;Parent=LotjaGi3g1v0511100.3
LjG1.1_chr3	PGSB	CDS	92827088	92827354	.	-	0	ID=LotjaGi3g1v0511100.3.CDS.7;Parent=LotjaGi3g1v0511100.3
LjG1.1_chr3	PGSB	exon	92827462	92827561	.	-	.	ID=LotjaGi3g1v0511100.3.exon.8;Parent=LotjaGi3g1v0511100.3
LjG1.1_chr3	PGSB	CDS	92827462	92827561	.	-	1	ID=LotjaGi3g1v0511100.3.CDS.8;Parent=LotjaGi3g1v0511100.3
LjG1.1_chr3	PGSB	exon	92827668	92827971	.	-	.	ID=LotjaGi3g1v0511100.3.exon.9;Parent=LotjaGi3g1v0511100.3
LjG1.1_chr3	PGSB	CDS	92827668	92827971	.	-	2	ID=LotjaGi3g1v0511100.3.CDS.9;Parent=LotjaGi3g1v0511100.3
LjG1.1_chr3	PGSB	exon	92828097	92828130	.	-	.	ID=LotjaGi3g1v0511100.3.exon.10;Parent=LotjaGi3g1v0511100.3
LjG1.1_chr3	PGSB	CDS	92828097	92828130	.	-	0	ID=LotjaGi3g1v0511100.3.CDS.10;Parent=LotjaGi3g1v0511100.3
###
LjG1.1_chr3	PGSB	gene	92836220	92837394	.	-	.	ID=LotjaGi3g1v0511200
LjG1.1_chr3	PGSB	mRNA	92836220	92837394	.	-	.	ID=LotjaGi3g1v0511200.1;Parent=LotjaGi3g1v0511200
LjG1.1_chr3	PGSB	three_prime_UTR	92836220	92836790	.	-	.	ID=LotjaGi3g1v0511200.1.three_prime_UTR.1;Parent=LotjaGi3g1v0511200.1
LjG1.1_chr3	PGSB	exon	92836220	92837394	.	-	.	ID=LotjaGi3g1v0511200.1.exon.1;Parent=LotjaGi3g1v0511200.1
LjG1.1_chr3	PGSB	CDS	92836791	92837177	.	-	0	ID=LotjaGi3g1v0511200.1.CDS.1;Parent=LotjaGi3g1v0511200.1
LjG1.1_chr3	PGSB	five_prime_UTR	92837178	92837394	.	-	.	ID=LotjaGi3g1v0511200.1.five_prime_UTR.2;Parent=LotjaGi3g1v0511200.1
###
LjG1.1_chr3	PGSB	gene	92853454	92855149	.	+	.	ID=LotjaGi3g1v0511300
LjG1.1_chr3	PGSB	mRNA	92853454	92855149	.	+	.	ID=LotjaGi3g1v0511300.1;Parent=LotjaGi3g1v0511300
LjG1.1_chr3	PGSB	five_prime_UTR	92853454	92854124	.	+	.	ID=LotjaGi3g1v0511300.1.five_prime_UTR.1;Parent=LotjaGi3g1v0511300.1
LjG1.1_chr3	PGSB	exon	92853454	92855149	.	+	.	ID=LotjaGi3g1v0511300.1.exon.1;Parent=LotjaGi3g1v0511300.1
LjG1.1_chr3	PGSB	CDS	92854125	92854586	.	+	0	ID=LotjaGi3g1v0511300.1.CDS.1;Parent=LotjaGi3g1v0511300.1
LjG1.1_chr3	PGSB	three_prime_UTR	92854587	92855149	.	+	.	ID=LotjaGi3g1v0511300.1.three_prime_UTR.2;Parent=LotjaGi3g1v0511300.1
###
LjG1.1_chr3	PGSB	gene	92867307	92872161	.	+	.	ID=LotjaGi3g1v0511400
LjG1.1_chr3	PGSB	mRNA	92867307	92872161	.	+	.	ID=LotjaGi3g1v0511400.1;Parent=LotjaGi3g1v0511400
LjG1.1_chr3	PGSB	exon	92867307	92867737	.	+	.	ID=LotjaGi3g1v0511400.1.exon.1;Parent=LotjaGi3g1v0511400.1
LjG1.1_chr3	PGSB	five_prime_UTR	92867307	92867737	.	+	.	ID=LotjaGi3g1v0511400.1.five_prime_UTR.1;Parent=LotjaGi3g1v0511400.1
LjG1.1_chr3	PGSB	five_prime_UTR	92867906	92867928	.	+	.	ID=LotjaGi3g1v0511400.1.five_prime_UTR.2;Parent=LotjaGi3g1v0511400.1
LjG1.1_chr3	PGSB	exon	92867906	92868666	.	+	.	ID=LotjaGi3g1v0511400.1.exon.2;Parent=LotjaGi3g1v0511400.1
LjG1.1_chr3	PGSB	CDS	92867929	92868666	.	+	0	ID=LotjaGi3g1v0511400.1.CDS.1;Parent=LotjaGi3g1v0511400.1
LjG1.1_chr3	PGSB	exon	92869026	92869326	.	+	.	ID=LotjaGi3g1v0511400.1.exon.3;Parent=LotjaGi3g1v0511400.1
LjG1.1_chr3	PGSB	CDS	92869026	92869326	.	+	0	ID=LotjaGi3g1v0511400.1.CDS.2;Parent=LotjaGi3g1v0511400.1
LjG1.1_chr3	PGSB	CDS	92870159	92871612	.	+	2	ID=LotjaGi3g1v0511400.1.CDS.3;Parent=LotjaGi3g1v0511400.1
LjG1.1_chr3	PGSB	exon	92870159	92872161	.	+	.	ID=LotjaGi3g1v0511400.1.exon.4;Parent=LotjaGi3g1v0511400.1
LjG1.1_chr3	PGSB	three_prime_UTR	92871613	92872161	.	+	.	ID=LotjaGi3g1v0511400.1.three_prime_UTR.3;Parent=LotjaGi3g1v0511400.1
LjG1.1_chr3	PGSB	mRNA	92867307	92872161	.	+	.	ID=LotjaGi3g1v0511400.2;Parent=LotjaGi3g1v0511400
LjG1.1_chr3	PGSB	exon	92867307	92867737	.	+	.	ID=LotjaGi3g1v0511400.2.exon.1;Parent=LotjaGi3g1v0511400.2
LjG1.1_chr3	PGSB	five_prime_UTR	92867307	92867737	.	+	.	ID=LotjaGi3g1v0511400.2.five_prime_UTR.1;Parent=LotjaGi3g1v0511400.2
LjG1.1_chr3	PGSB	five_prime_UTR	92867906	92867928	.	+	.	ID=LotjaGi3g1v0511400.2.five_prime_UTR.2;Parent=LotjaGi3g1v0511400.2
LjG1.1_chr3	PGSB	exon	92867906	92868666	.	+	.	ID=LotjaGi3g1v0511400.2.exon.2;Parent=LotjaGi3g1v0511400.2
LjG1.1_chr3	PGSB	CDS	92867929	92868666	.	+	0	ID=LotjaGi3g1v0511400.2.CDS.1;Parent=LotjaGi3g1v0511400.2
LjG1.1_chr3	PGSB	exon	92869026	92869326	.	+	.	ID=LotjaGi3g1v0511400.2.exon.3;Parent=LotjaGi3g1v0511400.2
LjG1.1_chr3	PGSB	CDS	92869026	92869326	.	+	0	ID=LotjaGi3g1v0511400.2.CDS.2;Parent=LotjaGi3g1v0511400.2
LjG1.1_chr3	PGSB	CDS	92870144	92871612	.	+	2	ID=LotjaGi3g1v0511400.2.CDS.3;Parent=LotjaGi3g1v0511400.2
LjG1.1_chr3	PGSB	exon	92870144	92872161	.	+	.	ID=LotjaGi3g1v0511400.2.exon.4;Parent=LotjaGi3g1v0511400.2
LjG1.1_chr3	PGSB	three_prime_UTR	92871613	92872161	.	+	.	ID=LotjaGi3g1v0511400.2.three_prime_UTR.3;Parent=LotjaGi3g1v0511400.2
###
LjG1.1_chr3	PGSB	gene	92873135	92875517	.	+	.	ID=LotjaGi3g1v0511500
LjG1.1_chr3	PGSB	mRNA	92873135	92875517	.	+	.	ID=LotjaGi3g1v0511500.1;Parent=LotjaGi3g1v0511500
LjG1.1_chr3	PGSB	exon	92873135	92873397	.	+	.	ID=LotjaGi3g1v0511500.1.exon.1;Parent=LotjaGi3g1v0511500.1
LjG1.1_chr3	PGSB	five_prime_UTR	92873135	92873397	.	+	.	ID=LotjaGi3g1v0511500.1.five_prime_UTR.1;Parent=LotjaGi3g1v0511500.1
LjG1.1_chr3	PGSB	five_prime_UTR	92873492	92873521	.	+	.	ID=LotjaGi3g1v0511500.1.five_prime_UTR.2;Parent=LotjaGi3g1v0511500.1
LjG1.1_chr3	PGSB	exon	92873492	92873623	.	+	.	ID=LotjaGi3g1v0511500.1.exon.2;Parent=LotjaGi3g1v0511500.1
LjG1.1_chr3	PGSB	CDS	92873522	92873623	.	+	0	ID=LotjaGi3g1v0511500.1.CDS.1;Parent=LotjaGi3g1v0511500.1
LjG1.1_chr3	PGSB	exon	92873940	92874040	.	+	.	ID=LotjaGi3g1v0511500.1.exon.3;Parent=LotjaGi3g1v0511500.1
LjG1.1_chr3	PGSB	CDS	92873940	92874040	.	+	0	ID=LotjaGi3g1v0511500.1.CDS.2;Parent=LotjaGi3g1v0511500.1
LjG1.1_chr3	PGSB	exon	92874126	92874282	.	+	.	ID=LotjaGi3g1v0511500.1.exon.4;Parent=LotjaGi3g1v0511500.1
LjG1.1_chr3	PGSB	CDS	92874126	92874282	.	+	1	ID=LotjaGi3g1v0511500.1.CDS.3;Parent=LotjaGi3g1v0511500.1
LjG1.1_chr3	PGSB	exon	92874441	92874643	.	+	.	ID=LotjaGi3g1v0511500.1.exon.5;Parent=LotjaGi3g1v0511500.1
LjG1.1_chr3	PGSB	CDS	92874441	92874643	.	+	0	ID=LotjaGi3g1v0511500.1.CDS.4;Parent=LotjaGi3g1v0511500.1
LjG1.1_chr3	PGSB	exon	92874849	92874948	.	+	.	ID=LotjaGi3g1v0511500.1.exon.6;Parent=LotjaGi3g1v0511500.1
LjG1.1_chr3	PGSB	CDS	92874849	92874948	.	+	1	ID=LotjaGi3g1v0511500.1.CDS.5;Parent=LotjaGi3g1v0511500.1
LjG1.1_chr3	PGSB	CDS	92875182	92875205	.	+	0	ID=LotjaGi3g1v0511500.1.CDS.6;Parent=LotjaGi3g1v0511500.1
LjG1.1_chr3	PGSB	exon	92875182	92875517	.	+	.	ID=LotjaGi3g1v0511500.1.exon.7;Parent=LotjaGi3g1v0511500.1
LjG1.1_chr3	PGSB	three_prime_UTR	92875206	92875517	.	+	.	ID=LotjaGi3g1v0511500.1.three_prime_UTR.3;Parent=LotjaGi3g1v0511500.1
LjG1.1_chr3	PGSB	mRNA	92873522	92875205	.	+	.	ID=LotjaGi3g1v0511500.2;Parent=LotjaGi3g1v0511500
LjG1.1_chr3	PGSB	exon	92873522	92873623	.	+	.	ID=LotjaGi3g1v0511500.2.exon.1;Parent=LotjaGi3g1v0511500.2
LjG1.1_chr3	PGSB	CDS	92873522	92873623	.	+	0	ID=LotjaGi3g1v0511500.2.CDS.1;Parent=LotjaGi3g1v0511500.2
LjG1.1_chr3	PGSB	exon	92873940	92874040	.	+	.	ID=LotjaGi3g1v0511500.2.exon.2;Parent=LotjaGi3g1v0511500.2
LjG1.1_chr3	PGSB	CDS	92873940	92874040	.	+	0	ID=LotjaGi3g1v0511500.2.CDS.2;Parent=LotjaGi3g1v0511500.2
LjG1.1_chr3	PGSB	exon	92874126	92874282	.	+	.	ID=LotjaGi3g1v0511500.2.exon.3;Parent=LotjaGi3g1v0511500.2
LjG1.1_chr3	PGSB	CDS	92874126	92874282	.	+	1	ID=LotjaGi3g1v0511500.2.CDS.3;Parent=LotjaGi3g1v0511500.2
LjG1.1_chr3	PGSB	exon	92874441	92874643	.	+	.	ID=LotjaGi3g1v0511500.2.exon.4;Parent=LotjaGi3g1v0511500.2
LjG1.1_chr3	PGSB	CDS	92874441	92874643	.	+	0	ID=LotjaGi3g1v0511500.2.CDS.4;Parent=LotjaGi3g1v0511500.2
LjG1.1_chr3	PGSB	exon	92874849	92874948	.	+	.	ID=LotjaGi3g1v0511500.2.exon.5;Parent=LotjaGi3g1v0511500.2
LjG1.1_chr3	PGSB	CDS	92874849	92874948	.	+	1	ID=LotjaGi3g1v0511500.2.CDS.5;Parent=LotjaGi3g1v0511500.2
LjG1.1_chr3	PGSB	exon	92875182	92875205	.	+	.	ID=LotjaGi3g1v0511500.2.exon.6;Parent=LotjaGi3g1v0511500.2
LjG1.1_chr3	PGSB	CDS	92875182	92875205	.	+	0	ID=LotjaGi3g1v0511500.2.CDS.6;Parent=LotjaGi3g1v0511500.2
###
LjG1.1_chr3	PGSB	gene	92880815	92885250	.	+	.	ID=LotjaGi3g1v0511600
LjG1.1_chr3	PGSB	mRNA	92880815	92885250	.	+	.	ID=LotjaGi3g1v0511600.1;Parent=LotjaGi3g1v0511600
LjG1.1_chr3	PGSB	exon	92880815	92880981	.	+	.	ID=LotjaGi3g1v0511600.1.exon.1;Parent=LotjaGi3g1v0511600.1
LjG1.1_chr3	PGSB	five_prime_UTR	92880815	92880981	.	+	.	ID=LotjaGi3g1v0511600.1.five_prime_UTR.1;Parent=LotjaGi3g1v0511600.1
LjG1.1_chr3	PGSB	five_prime_UTR	92881226	92881244	.	+	.	ID=LotjaGi3g1v0511600.1.five_prime_UTR.2;Parent=LotjaGi3g1v0511600.1
LjG1.1_chr3	PGSB	exon	92881226	92881322	.	+	.	ID=LotjaGi3g1v0511600.1.exon.2;Parent=LotjaGi3g1v0511600.1
LjG1.1_chr3	PGSB	CDS	92881245	92881322	.	+	0	ID=LotjaGi3g1v0511600.1.CDS.1;Parent=LotjaGi3g1v0511600.1
LjG1.1_chr3	PGSB	exon	92881538	92881579	.	+	.	ID=LotjaGi3g1v0511600.1.exon.3;Parent=LotjaGi3g1v0511600.1
LjG1.1_chr3	PGSB	CDS	92881538	92881579	.	+	0	ID=LotjaGi3g1v0511600.1.CDS.2;Parent=LotjaGi3g1v0511600.1
LjG1.1_chr3	PGSB	exon	92881725	92881904	.	+	.	ID=LotjaGi3g1v0511600.1.exon.4;Parent=LotjaGi3g1v0511600.1
LjG1.1_chr3	PGSB	CDS	92881725	92881904	.	+	0	ID=LotjaGi3g1v0511600.1.CDS.3;Parent=LotjaGi3g1v0511600.1
LjG1.1_chr3	PGSB	exon	92882007	92882171	.	+	.	ID=LotjaGi3g1v0511600.1.exon.5;Parent=LotjaGi3g1v0511600.1
LjG1.1_chr3	PGSB	CDS	92882007	92882171	.	+	0	ID=LotjaGi3g1v0511600.1.CDS.4;Parent=LotjaGi3g1v0511600.1
LjG1.1_chr3	PGSB	exon	92882900	92883100	.	+	.	ID=LotjaGi3g1v0511600.1.exon.6;Parent=LotjaGi3g1v0511600.1
LjG1.1_chr3	PGSB	CDS	92882900	92883100	.	+	0	ID=LotjaGi3g1v0511600.1.CDS.5;Parent=LotjaGi3g1v0511600.1
LjG1.1_chr3	PGSB	exon	92883371	92883868	.	+	.	ID=LotjaGi3g1v0511600.1.exon.7;Parent=LotjaGi3g1v0511600.1
LjG1.1_chr3	PGSB	CDS	92883371	92883868	.	+	0	ID=LotjaGi3g1v0511600.1.CDS.6;Parent=LotjaGi3g1v0511600.1
LjG1.1_chr3	PGSB	exon	92883942	92884076	.	+	.	ID=LotjaGi3g1v0511600.1.exon.8;Parent=LotjaGi3g1v0511600.1
LjG1.1_chr3	PGSB	CDS	92883942	92884076	.	+	0	ID=LotjaGi3g1v0511600.1.CDS.7;Parent=LotjaGi3g1v0511600.1
LjG1.1_chr3	PGSB	CDS	92884156	92884512	.	+	0	ID=LotjaGi3g1v0511600.1.CDS.8;Parent=LotjaGi3g1v0511600.1
LjG1.1_chr3	PGSB	exon	92884156	92885250	.	+	.	ID=LotjaGi3g1v0511600.1.exon.9;Parent=LotjaGi3g1v0511600.1
LjG1.1_chr3	PGSB	three_prime_UTR	92884513	92885250	.	+	.	ID=LotjaGi3g1v0511600.1.three_prime_UTR.3;Parent=LotjaGi3g1v0511600.1
LjG1.1_chr3	PGSB	mRNA	92881245	92884512	.	+	.	ID=LotjaGi3g1v0511600.2;Parent=LotjaGi3g1v0511600
LjG1.1_chr3	PGSB	exon	92881245	92881322	.	+	.	ID=LotjaGi3g1v0511600.2.exon.1;Parent=LotjaGi3g1v0511600.2
LjG1.1_chr3	PGSB	CDS	92881245	92881322	.	+	0	ID=LotjaGi3g1v0511600.2.CDS.1;Parent=LotjaGi3g1v0511600.2
LjG1.1_chr3	PGSB	exon	92881538	92881579	.	+	.	ID=LotjaGi3g1v0511600.2.exon.2;Parent=LotjaGi3g1v0511600.2
LjG1.1_chr3	PGSB	CDS	92881538	92881579	.	+	0	ID=LotjaGi3g1v0511600.2.CDS.2;Parent=LotjaGi3g1v0511600.2
LjG1.1_chr3	PGSB	exon	92881725	92881904	.	+	.	ID=LotjaGi3g1v0511600.2.exon.3;Parent=LotjaGi3g1v0511600.2
LjG1.1_chr3	PGSB	CDS	92881725	92881904	.	+	0	ID=LotjaGi3g1v0511600.2.CDS.3;Parent=LotjaGi3g1v0511600.2
LjG1.1_chr3	PGSB	exon	92882007	92882171	.	+	.	ID=LotjaGi3g1v0511600.2.exon.4;Parent=LotjaGi3g1v0511600.2
LjG1.1_chr3	PGSB	CDS	92882007	92882171	.	+	0	ID=LotjaGi3g1v0511600.2.CDS.4;Parent=LotjaGi3g1v0511600.2
LjG1.1_chr3	PGSB	exon	92882900	92883100	.	+	.	ID=LotjaGi3g1v0511600.2.exon.5;Parent=LotjaGi3g1v0511600.2
LjG1.1_chr3	PGSB	CDS	92882900	92883100	.	+	0	ID=LotjaGi3g1v0511600.2.CDS.5;Parent=LotjaGi3g1v0511600.2
LjG1.1_chr3	PGSB	exon	92883371	92883868	.	+	.	ID=LotjaGi3g1v0511600.2.exon.6;Parent=LotjaGi3g1v0511600.2
LjG1.1_chr3	PGSB	CDS	92883371	92883868	.	+	0	ID=LotjaGi3g1v0511600.2.CDS.6;Parent=LotjaGi3g1v0511600.2
LjG1.1_chr3	PGSB	exon	92883942	92884076	.	+	.	ID=LotjaGi3g1v0511600.2.exon.7;Parent=LotjaGi3g1v0511600.2
LjG1.1_chr3	PGSB	CDS	92883942	92884076	.	+	0	ID=LotjaGi3g1v0511600.2.CDS.7;Parent=LotjaGi3g1v0511600.2
LjG1.1_chr3	PGSB	exon	92884156	92884512	.	+	.	ID=LotjaGi3g1v0511600.2.exon.8;Parent=LotjaGi3g1v0511600.2
LjG1.1_chr3	PGSB	CDS	92884156	92884512	.	+	0	ID=LotjaGi3g1v0511600.2.CDS.8;Parent=LotjaGi3g1v0511600.2
###
LjG1.1_chr3	PGSB	gene	92885936	92890998	.	-	.	ID=LotjaGi3g1v0511700
LjG1.1_chr3	PGSB	mRNA	92885936	92890998	.	-	.	ID=LotjaGi3g1v0511700.1;Parent=LotjaGi3g1v0511700
LjG1.1_chr3	PGSB	three_prime_UTR	92885936	92886747	.	-	.	ID=LotjaGi3g1v0511700.1.three_prime_UTR.1;Parent=LotjaGi3g1v0511700.1
LjG1.1_chr3	PGSB	exon	92885936	92887059	.	-	.	ID=LotjaGi3g1v0511700.1.exon.1;Parent=LotjaGi3g1v0511700.1
LjG1.1_chr3	PGSB	CDS	92886748	92887059	.	-	0	ID=LotjaGi3g1v0511700.1.CDS.1;Parent=LotjaGi3g1v0511700.1
LjG1.1_chr3	PGSB	exon	92887235	92887385	.	-	.	ID=LotjaGi3g1v0511700.1.exon.2;Parent=LotjaGi3g1v0511700.1
LjG1.1_chr3	PGSB	CDS	92887235	92887385	.	-	1	ID=LotjaGi3g1v0511700.1.CDS.2;Parent=LotjaGi3g1v0511700.1
LjG1.1_chr3	PGSB	exon	92887467	92887704	.	-	.	ID=LotjaGi3g1v0511700.1.exon.3;Parent=LotjaGi3g1v0511700.1
LjG1.1_chr3	PGSB	CDS	92887467	92887704	.	-	2	ID=LotjaGi3g1v0511700.1.CDS.3;Parent=LotjaGi3g1v0511700.1
LjG1.1_chr3	PGSB	exon	92887792	92888002	.	-	.	ID=LotjaGi3g1v0511700.1.exon.4;Parent=LotjaGi3g1v0511700.1
LjG1.1_chr3	PGSB	CDS	92887792	92888002	.	-	0	ID=LotjaGi3g1v0511700.1.CDS.4;Parent=LotjaGi3g1v0511700.1
LjG1.1_chr3	PGSB	exon	92888087	92888232	.	-	.	ID=LotjaGi3g1v0511700.1.exon.5;Parent=LotjaGi3g1v0511700.1
LjG1.1_chr3	PGSB	CDS	92888087	92888232	.	-	2	ID=LotjaGi3g1v0511700.1.CDS.5;Parent=LotjaGi3g1v0511700.1
LjG1.1_chr3	PGSB	exon	92888311	92888472	.	-	.	ID=LotjaGi3g1v0511700.1.exon.6;Parent=LotjaGi3g1v0511700.1
LjG1.1_chr3	PGSB	CDS	92888311	92888472	.	-	2	ID=LotjaGi3g1v0511700.1.CDS.6;Parent=LotjaGi3g1v0511700.1
LjG1.1_chr3	PGSB	CDS	92888827	92890087	.	-	0	ID=LotjaGi3g1v0511700.1.CDS.7;Parent=LotjaGi3g1v0511700.1
LjG1.1_chr3	PGSB	exon	92888827	92890998	.	-	.	ID=LotjaGi3g1v0511700.1.exon.7;Parent=LotjaGi3g1v0511700.1
LjG1.1_chr3	PGSB	five_prime_UTR	92890088	92890998	.	-	.	ID=LotjaGi3g1v0511700.1.five_prime_UTR.2;Parent=LotjaGi3g1v0511700.1
LjG1.1_chr3	PGSB	mRNA	92886083	92888474	.	-	.	ID=LotjaGi3g1v0511700.2;Parent=LotjaGi3g1v0511700
LjG1.1_chr3	PGSB	three_prime_UTR	92886083	92886747	.	-	.	ID=LotjaGi3g1v0511700.2.three_prime_UTR.1;Parent=LotjaGi3g1v0511700.2
LjG1.1_chr3	PGSB	exon	92886083	92887059	.	-	.	ID=LotjaGi3g1v0511700.2.exon.1;Parent=LotjaGi3g1v0511700.2
LjG1.1_chr3	PGSB	CDS	92886748	92887059	.	-	0	ID=LotjaGi3g1v0511700.2.CDS.1;Parent=LotjaGi3g1v0511700.2
LjG1.1_chr3	PGSB	exon	92887235	92887385	.	-	.	ID=LotjaGi3g1v0511700.2.exon.2;Parent=LotjaGi3g1v0511700.2
LjG1.1_chr3	PGSB	CDS	92887235	92887385	.	-	1	ID=LotjaGi3g1v0511700.2.CDS.2;Parent=LotjaGi3g1v0511700.2
LjG1.1_chr3	PGSB	CDS	92887467	92887555	.	-	0	ID=LotjaGi3g1v0511700.2.CDS.3;Parent=LotjaGi3g1v0511700.2
LjG1.1_chr3	PGSB	exon	92887467	92888002	.	-	.	ID=LotjaGi3g1v0511700.2.exon.3;Parent=LotjaGi3g1v0511700.2
LjG1.1_chr3	PGSB	five_prime_UTR	92887556	92888002	.	-	.	ID=LotjaGi3g1v0511700.2.five_prime_UTR.2;Parent=LotjaGi3g1v0511700.2
LjG1.1_chr3	PGSB	exon	92888087	92888474	.	-	.	ID=LotjaGi3g1v0511700.2.exon.4;Parent=LotjaGi3g1v0511700.2
LjG1.1_chr3	PGSB	five_prime_UTR	92888087	92888474	.	-	.	ID=LotjaGi3g1v0511700.2.five_prime_UTR.3;Parent=LotjaGi3g1v0511700.2
###
LjG1.1_chr3	PGSB	gene	92891122	92902697	.	+	.	ID=LotjaGi3g1v0511800
LjG1.1_chr3	PGSB	mRNA	92891122	92902697	.	+	.	ID=LotjaGi3g1v0511800.1;Parent=LotjaGi3g1v0511800
LjG1.1_chr3	PGSB	five_prime_UTR	92891122	92893243	.	+	.	ID=LotjaGi3g1v0511800.1.five_prime_UTR.1;Parent=LotjaGi3g1v0511800.1
LjG1.1_chr3	PGSB	exon	92891122	92894555	.	+	.	ID=LotjaGi3g1v0511800.1.exon.1;Parent=LotjaGi3g1v0511800.1
LjG1.1_chr3	PGSB	CDS	92893244	92894555	.	+	0	ID=LotjaGi3g1v0511800.1.CDS.1;Parent=LotjaGi3g1v0511800.1
LjG1.1_chr3	PGSB	exon	92895278	92895424	.	+	.	ID=LotjaGi3g1v0511800.1.exon.2;Parent=LotjaGi3g1v0511800.1
LjG1.1_chr3	PGSB	CDS	92895278	92895424	.	+	2	ID=LotjaGi3g1v0511800.1.CDS.2;Parent=LotjaGi3g1v0511800.1
LjG1.1_chr3	PGSB	exon	92895523	92895668	.	+	.	ID=LotjaGi3g1v0511800.1.exon.3;Parent=LotjaGi3g1v0511800.1
LjG1.1_chr3	PGSB	CDS	92895523	92895668	.	+	2	ID=LotjaGi3g1v0511800.1.CDS.3;Parent=LotjaGi3g1v0511800.1
LjG1.1_chr3	PGSB	exon	92895760	92895970	.	+	.	ID=LotjaGi3g1v0511800.1.exon.4;Parent=LotjaGi3g1v0511800.1
LjG1.1_chr3	PGSB	CDS	92895760	92895970	.	+	0	ID=LotjaGi3g1v0511800.1.CDS.4;Parent=LotjaGi3g1v0511800.1
LjG1.1_chr3	PGSB	exon	92896065	92896302	.	+	.	ID=LotjaGi3g1v0511800.1.exon.5;Parent=LotjaGi3g1v0511800.1
LjG1.1_chr3	PGSB	CDS	92896065	92896302	.	+	2	ID=LotjaGi3g1v0511800.1.CDS.5;Parent=LotjaGi3g1v0511800.1
LjG1.1_chr3	PGSB	exon	92896384	92896534	.	+	.	ID=LotjaGi3g1v0511800.1.exon.6;Parent=LotjaGi3g1v0511800.1
LjG1.1_chr3	PGSB	CDS	92896384	92896534	.	+	1	ID=LotjaGi3g1v0511800.1.CDS.6;Parent=LotjaGi3g1v0511800.1
LjG1.1_chr3	PGSB	CDS	92896726	92897019	.	+	0	ID=LotjaGi3g1v0511800.1.CDS.7;Parent=LotjaGi3g1v0511800.1
LjG1.1_chr3	PGSB	exon	92896726	92902697	.	+	.	ID=LotjaGi3g1v0511800.1.exon.7;Parent=LotjaGi3g1v0511800.1
LjG1.1_chr3	PGSB	three_prime_UTR	92897020	92902697	.	+	.	ID=LotjaGi3g1v0511800.1.three_prime_UTR.2;Parent=LotjaGi3g1v0511800.1
LjG1.1_chr3	PGSB	mRNA	92891600	92902646	.	+	.	ID=LotjaGi3g1v0511800.2;Parent=LotjaGi3g1v0511800
LjG1.1_chr3	PGSB	five_prime_UTR	92891600	92892112	.	+	.	ID=LotjaGi3g1v0511800.2.five_prime_UTR.1;Parent=LotjaGi3g1v0511800.2
LjG1.1_chr3	PGSB	exon	92891600	92892353	.	+	.	ID=LotjaGi3g1v0511800.2.exon.1;Parent=LotjaGi3g1v0511800.2
LjG1.1_chr3	PGSB	CDS	92892113	92892353	.	+	0	ID=LotjaGi3g1v0511800.2.CDS.1;Parent=LotjaGi3g1v0511800.2
LjG1.1_chr3	PGSB	exon	92895278	92895424	.	+	.	ID=LotjaGi3g1v0511800.2.exon.2;Parent=LotjaGi3g1v0511800.2
LjG1.1_chr3	PGSB	CDS	92895278	92895424	.	+	2	ID=LotjaGi3g1v0511800.2.CDS.2;Parent=LotjaGi3g1v0511800.2
LjG1.1_chr3	PGSB	exon	92895523	92895668	.	+	.	ID=LotjaGi3g1v0511800.2.exon.3;Parent=LotjaGi3g1v0511800.2
LjG1.1_chr3	PGSB	CDS	92895523	92895668	.	+	2	ID=LotjaGi3g1v0511800.2.CDS.3;Parent=LotjaGi3g1v0511800.2
LjG1.1_chr3	PGSB	exon	92895760	92895970	.	+	.	ID=LotjaGi3g1v0511800.2.exon.4;Parent=LotjaGi3g1v0511800.2
LjG1.1_chr3	PGSB	CDS	92895760	92895970	.	+	0	ID=LotjaGi3g1v0511800.2.CDS.4;Parent=LotjaGi3g1v0511800.2
LjG1.1_chr3	PGSB	exon	92896065	92896302	.	+	.	ID=LotjaGi3g1v0511800.2.exon.5;Parent=LotjaGi3g1v0511800.2
LjG1.1_chr3	PGSB	CDS	92896065	92896302	.	+	2	ID=LotjaGi3g1v0511800.2.CDS.5;Parent=LotjaGi3g1v0511800.2
LjG1.1_chr3	PGSB	exon	92896384	92896534	.	+	.	ID=LotjaGi3g1v0511800.2.exon.6;Parent=LotjaGi3g1v0511800.2
LjG1.1_chr3	PGSB	CDS	92896384	92896534	.	+	1	ID=LotjaGi3g1v0511800.2.CDS.6;Parent=LotjaGi3g1v0511800.2
LjG1.1_chr3	PGSB	CDS	92896726	92897019	.	+	0	ID=LotjaGi3g1v0511800.2.CDS.7;Parent=LotjaGi3g1v0511800.2
LjG1.1_chr3	PGSB	exon	92896726	92902646	.	+	.	ID=LotjaGi3g1v0511800.2.exon.7;Parent=LotjaGi3g1v0511800.2
LjG1.1_chr3	PGSB	three_prime_UTR	92897020	92902646	.	+	.	ID=LotjaGi3g1v0511800.2.three_prime_UTR.2;Parent=LotjaGi3g1v0511800.2
LjG1.1_chr3	PGSB	mRNA	92891663	92900782	.	+	.	ID=LotjaGi3g1v0511800.3;Parent=LotjaGi3g1v0511800
LjG1.1_chr3	PGSB	exon	92891663	92893080	.	+	.	ID=LotjaGi3g1v0511800.3.exon.1;Parent=LotjaGi3g1v0511800.3
LjG1.1_chr3	PGSB	five_prime_UTR	92891663	92893080	.	+	.	ID=LotjaGi3g1v0511800.3.five_prime_UTR.1;Parent=LotjaGi3g1v0511800.3
LjG1.1_chr3	PGSB	five_prime_UTR	92893187	92893243	.	+	.	ID=LotjaGi3g1v0511800.3.five_prime_UTR.2;Parent=LotjaGi3g1v0511800.3
LjG1.1_chr3	PGSB	exon	92893187	92894555	.	+	.	ID=LotjaGi3g1v0511800.3.exon.2;Parent=LotjaGi3g1v0511800.3
LjG1.1_chr3	PGSB	CDS	92893244	92894555	.	+	0	ID=LotjaGi3g1v0511800.3.CDS.1;Parent=LotjaGi3g1v0511800.3
LjG1.1_chr3	PGSB	exon	92895278	92895424	.	+	.	ID=LotjaGi3g1v0511800.3.exon.3;Parent=LotjaGi3g1v0511800.3
LjG1.1_chr3	PGSB	CDS	92895278	92895424	.	+	2	ID=LotjaGi3g1v0511800.3.CDS.2;Parent=LotjaGi3g1v0511800.3
LjG1.1_chr3	PGSB	exon	92895523	92895668	.	+	.	ID=LotjaGi3g1v0511800.3.exon.4;Parent=LotjaGi3g1v0511800.3
LjG1.1_chr3	PGSB	CDS	92895523	92895668	.	+	2	ID=LotjaGi3g1v0511800.3.CDS.3;Parent=LotjaGi3g1v0511800.3
LjG1.1_chr3	PGSB	exon	92895760	92895970	.	+	.	ID=LotjaGi3g1v0511800.3.exon.5;Parent=LotjaGi3g1v0511800.3
LjG1.1_chr3	PGSB	CDS	92895760	92895970	.	+	0	ID=LotjaGi3g1v0511800.3.CDS.4;Parent=LotjaGi3g1v0511800.3
LjG1.1_chr3	PGSB	exon	92896065	92896302	.	+	.	ID=LotjaGi3g1v0511800.3.exon.6;Parent=LotjaGi3g1v0511800.3
LjG1.1_chr3	PGSB	CDS	92896065	92896302	.	+	2	ID=LotjaGi3g1v0511800.3.CDS.5;Parent=LotjaGi3g1v0511800.3
LjG1.1_chr3	PGSB	exon	92896384	92896534	.	+	.	ID=LotjaGi3g1v0511800.3.exon.7;Parent=LotjaGi3g1v0511800.3
LjG1.1_chr3	PGSB	CDS	92896384	92896534	.	+	1	ID=LotjaGi3g1v0511800.3.CDS.6;Parent=LotjaGi3g1v0511800.3
LjG1.1_chr3	PGSB	CDS	92896726	92897019	.	+	0	ID=LotjaGi3g1v0511800.3.CDS.7;Parent=LotjaGi3g1v0511800.3
LjG1.1_chr3	PGSB	exon	92896726	92900782	.	+	.	ID=LotjaGi3g1v0511800.3.exon.8;Parent=LotjaGi3g1v0511800.3
LjG1.1_chr3	PGSB	three_prime_UTR	92897020	92900782	.	+	.	ID=LotjaGi3g1v0511800.3.three_prime_UTR.3;Parent=LotjaGi3g1v0511800.3
###
LjG1.1_chr3	PGSB	gene	92891663	92902660	.	-	.	ID=LotjaGi3g1v0511900
LjG1.1_chr3	PGSB	mRNA	92891663	92902660	.	-	.	ID=LotjaGi3g1v0511900.1;Parent=LotjaGi3g1v0511900
LjG1.1_chr3	PGSB	three_prime_UTR	92891663	92899015	.	-	.	ID=LotjaGi3g1v0511900.1.three_prime_UTR.1;Parent=LotjaGi3g1v0511900.1
LjG1.1_chr3	PGSB	exon	92891663	92899309	.	-	.	ID=LotjaGi3g1v0511900.1.exon.1;Parent=LotjaGi3g1v0511900.1
LjG1.1_chr3	PGSB	CDS	92899016	92899309	.	-	0	ID=LotjaGi3g1v0511900.1.CDS.1;Parent=LotjaGi3g1v0511900.1
LjG1.1_chr3	PGSB	exon	92899503	92899653	.	-	.	ID=LotjaGi3g1v0511900.1.exon.2;Parent=LotjaGi3g1v0511900.1
LjG1.1_chr3	PGSB	CDS	92899503	92899653	.	-	1	ID=LotjaGi3g1v0511900.1.CDS.2;Parent=LotjaGi3g1v0511900.1
LjG1.1_chr3	PGSB	exon	92899736	92899973	.	-	.	ID=LotjaGi3g1v0511900.1.exon.3;Parent=LotjaGi3g1v0511900.1
LjG1.1_chr3	PGSB	CDS	92899736	92899973	.	-	2	ID=LotjaGi3g1v0511900.1.CDS.3;Parent=LotjaGi3g1v0511900.1
LjG1.1_chr3	PGSB	exon	92900065	92900275	.	-	.	ID=LotjaGi3g1v0511900.1.exon.4;Parent=LotjaGi3g1v0511900.1
LjG1.1_chr3	PGSB	CDS	92900065	92900275	.	-	0	ID=LotjaGi3g1v0511900.1.CDS.4;Parent=LotjaGi3g1v0511900.1
LjG1.1_chr3	PGSB	exon	92900359	92900504	.	-	.	ID=LotjaGi3g1v0511900.1.exon.5;Parent=LotjaGi3g1v0511900.1
LjG1.1_chr3	PGSB	CDS	92900359	92900504	.	-	2	ID=LotjaGi3g1v0511900.1.CDS.5;Parent=LotjaGi3g1v0511900.1
LjG1.1_chr3	PGSB	exon	92900634	92900780	.	-	.	ID=LotjaGi3g1v0511900.1.exon.6;Parent=LotjaGi3g1v0511900.1
LjG1.1_chr3	PGSB	CDS	92900634	92900780	.	-	2	ID=LotjaGi3g1v0511900.1.CDS.6;Parent=LotjaGi3g1v0511900.1
LjG1.1_chr3	PGSB	CDS	92901337	92902615	.	-	0	ID=LotjaGi3g1v0511900.1.CDS.7;Parent=LotjaGi3g1v0511900.1
LjG1.1_chr3	PGSB	exon	92901337	92902660	.	-	.	ID=LotjaGi3g1v0511900.1.exon.7;Parent=LotjaGi3g1v0511900.1
LjG1.1_chr3	PGSB	five_prime_UTR	92902616	92902660	.	-	.	ID=LotjaGi3g1v0511900.1.five_prime_UTR.2;Parent=LotjaGi3g1v0511900.1
LjG1.1_chr3	PGSB	mRNA	92895742	92902646	.	-	.	ID=LotjaGi3g1v0511900.2;Parent=LotjaGi3g1v0511900
LjG1.1_chr3	PGSB	exon	92895742	92897790	.	-	.	ID=LotjaGi3g1v0511900.2.exon.1;Parent=LotjaGi3g1v0511900.2
LjG1.1_chr3	PGSB	three_prime_UTR	92895742	92897790	.	-	.	ID=LotjaGi3g1v0511900.2.three_prime_UTR.1;Parent=LotjaGi3g1v0511900.2
LjG1.1_chr3	PGSB	three_prime_UTR	92898892	92899015	.	-	.	ID=LotjaGi3g1v0511900.2.three_prime_UTR.2;Parent=LotjaGi3g1v0511900.2
LjG1.1_chr3	PGSB	exon	92898892	92899309	.	-	.	ID=LotjaGi3g1v0511900.2.exon.2;Parent=LotjaGi3g1v0511900.2
LjG1.1_chr3	PGSB	CDS	92899016	92899309	.	-	0	ID=LotjaGi3g1v0511900.2.CDS.1;Parent=LotjaGi3g1v0511900.2
LjG1.1_chr3	PGSB	exon	92899503	92899653	.	-	.	ID=LotjaGi3g1v0511900.2.exon.3;Parent=LotjaGi3g1v0511900.2
LjG1.1_chr3	PGSB	CDS	92899503	92899653	.	-	1	ID=LotjaGi3g1v0511900.2.CDS.2;Parent=LotjaGi3g1v0511900.2
LjG1.1_chr3	PGSB	exon	92899736	92899973	.	-	.	ID=LotjaGi3g1v0511900.2.exon.4;Parent=LotjaGi3g1v0511900.2
LjG1.1_chr3	PGSB	CDS	92899736	92899973	.	-	2	ID=LotjaGi3g1v0511900.2.CDS.3;Parent=LotjaGi3g1v0511900.2
LjG1.1_chr3	PGSB	exon	92900065	92900275	.	-	.	ID=LotjaGi3g1v0511900.2.exon.5;Parent=LotjaGi3g1v0511900.2
LjG1.1_chr3	PGSB	CDS	92900065	92900275	.	-	0	ID=LotjaGi3g1v0511900.2.CDS.4;Parent=LotjaGi3g1v0511900.2
LjG1.1_chr3	PGSB	exon	92900359	92900504	.	-	.	ID=LotjaGi3g1v0511900.2.exon.6;Parent=LotjaGi3g1v0511900.2
LjG1.1_chr3	PGSB	CDS	92900359	92900504	.	-	2	ID=LotjaGi3g1v0511900.2.CDS.5;Parent=LotjaGi3g1v0511900.2
LjG1.1_chr3	PGSB	exon	92900634	92900780	.	-	.	ID=LotjaGi3g1v0511900.2.exon.7;Parent=LotjaGi3g1v0511900.2
LjG1.1_chr3	PGSB	CDS	92900634	92900780	.	-	2	ID=LotjaGi3g1v0511900.2.CDS.6;Parent=LotjaGi3g1v0511900.2
LjG1.1_chr3	PGSB	CDS	92901337	92902615	.	-	0	ID=LotjaGi3g1v0511900.2.CDS.7;Parent=LotjaGi3g1v0511900.2
LjG1.1_chr3	PGSB	exon	92901337	92902646	.	-	.	ID=LotjaGi3g1v0511900.2.exon.8;Parent=LotjaGi3g1v0511900.2
LjG1.1_chr3	PGSB	five_prime_UTR	92902616	92902646	.	-	.	ID=LotjaGi3g1v0511900.2.five_prime_UTR.3;Parent=LotjaGi3g1v0511900.2
###
LjG1.1_chr3	PGSB	gene	92910296	92915838	.	+	.	ID=LotjaGi3g1v0512000
LjG1.1_chr3	PGSB	mRNA	92910296	92915838	.	+	.	ID=LotjaGi3g1v0512000.1;Parent=LotjaGi3g1v0512000
LjG1.1_chr3	PGSB	five_prime_UTR	92910296	92910811	.	+	.	ID=LotjaGi3g1v0512000.1.five_prime_UTR.1;Parent=LotjaGi3g1v0512000.1
LjG1.1_chr3	PGSB	exon	92910296	92913512	.	+	.	ID=LotjaGi3g1v0512000.1.exon.1;Parent=LotjaGi3g1v0512000.1
LjG1.1_chr3	PGSB	CDS	92910812	92913512	.	+	0	ID=LotjaGi3g1v0512000.1.CDS.1;Parent=LotjaGi3g1v0512000.1
LjG1.1_chr3	PGSB	CDS	92915089	92915450	.	+	2	ID=LotjaGi3g1v0512000.1.CDS.2;Parent=LotjaGi3g1v0512000.1
LjG1.1_chr3	PGSB	exon	92915089	92915838	.	+	.	ID=LotjaGi3g1v0512000.1.exon.2;Parent=LotjaGi3g1v0512000.1
LjG1.1_chr3	PGSB	three_prime_UTR	92915451	92915838	.	+	.	ID=LotjaGi3g1v0512000.1.three_prime_UTR.2;Parent=LotjaGi3g1v0512000.1
###
LjG1.1_chr3	PGSB	gene	92916324	92919455	.	-	.	ID=LotjaGi3g1v0512100
LjG1.1_chr3	PGSB	mRNA	92916324	92919455	.	-	.	ID=LotjaGi3g1v0512100.1;Parent=LotjaGi3g1v0512100
LjG1.1_chr3	PGSB	three_prime_UTR	92916324	92916922	.	-	.	ID=LotjaGi3g1v0512100.1.three_prime_UTR.1;Parent=LotjaGi3g1v0512100.1
LjG1.1_chr3	PGSB	exon	92916324	92917101	.	-	.	ID=LotjaGi3g1v0512100.1.exon.1;Parent=LotjaGi3g1v0512100.1
LjG1.1_chr3	PGSB	CDS	92916923	92917101	.	-	2	ID=LotjaGi3g1v0512100.1.CDS.1;Parent=LotjaGi3g1v0512100.1
LjG1.1_chr3	PGSB	exon	92917185	92917223	.	-	.	ID=LotjaGi3g1v0512100.1.exon.2;Parent=LotjaGi3g1v0512100.1
LjG1.1_chr3	PGSB	CDS	92917185	92917223	.	-	2	ID=LotjaGi3g1v0512100.1.CDS.2;Parent=LotjaGi3g1v0512100.1
LjG1.1_chr3	PGSB	exon	92917693	92917749	.	-	.	ID=LotjaGi3g1v0512100.1.exon.3;Parent=LotjaGi3g1v0512100.1
LjG1.1_chr3	PGSB	CDS	92917693	92917749	.	-	2	ID=LotjaGi3g1v0512100.1.CDS.3;Parent=LotjaGi3g1v0512100.1
LjG1.1_chr3	PGSB	exon	92917859	92918007	.	-	.	ID=LotjaGi3g1v0512100.1.exon.4;Parent=LotjaGi3g1v0512100.1
LjG1.1_chr3	PGSB	CDS	92917859	92918007	.	-	1	ID=LotjaGi3g1v0512100.1.CDS.4;Parent=LotjaGi3g1v0512100.1
LjG1.1_chr3	PGSB	exon	92918342	92918409	.	-	.	ID=LotjaGi3g1v0512100.1.exon.5;Parent=LotjaGi3g1v0512100.1
LjG1.1_chr3	PGSB	CDS	92918342	92918409	.	-	0	ID=LotjaGi3g1v0512100.1.CDS.5;Parent=LotjaGi3g1v0512100.1
LjG1.1_chr3	PGSB	exon	92919341	92919455	.	-	.	ID=LotjaGi3g1v0512100.1.exon.6;Parent=LotjaGi3g1v0512100.1
LjG1.1_chr3	PGSB	five_prime_UTR	92919341	92919455	.	-	.	ID=LotjaGi3g1v0512100.1.five_prime_UTR.2;Parent=LotjaGi3g1v0512100.1
LjG1.1_chr3	PGSB	mRNA	92916923	92918409	.	-	.	ID=LotjaGi3g1v0512100.2;Parent=LotjaGi3g1v0512100
LjG1.1_chr3	PGSB	exon	92916923	92917101	.	-	.	ID=LotjaGi3g1v0512100.2.exon.1;Parent=LotjaGi3g1v0512100.2
LjG1.1_chr3	PGSB	CDS	92916923	92917101	.	-	2	ID=LotjaGi3g1v0512100.2.CDS.1;Parent=LotjaGi3g1v0512100.2
LjG1.1_chr3	PGSB	exon	92917185	92917223	.	-	.	ID=LotjaGi3g1v0512100.2.exon.2;Parent=LotjaGi3g1v0512100.2
LjG1.1_chr3	PGSB	CDS	92917185	92917223	.	-	2	ID=LotjaGi3g1v0512100.2.CDS.2;Parent=LotjaGi3g1v0512100.2
LjG1.1_chr3	PGSB	exon	92917693	92917749	.	-	.	ID=LotjaGi3g1v0512100.2.exon.3;Parent=LotjaGi3g1v0512100.2
LjG1.1_chr3	PGSB	CDS	92917693	92917749	.	-	2	ID=LotjaGi3g1v0512100.2.CDS.3;Parent=LotjaGi3g1v0512100.2
LjG1.1_chr3	PGSB	exon	92917859	92918007	.	-	.	ID=LotjaGi3g1v0512100.2.exon.4;Parent=LotjaGi3g1v0512100.2
LjG1.1_chr3	PGSB	CDS	92917859	92918007	.	-	1	ID=LotjaGi3g1v0512100.2.CDS.4;Parent=LotjaGi3g1v0512100.2
LjG1.1_chr3	PGSB	exon	92918342	92918409	.	-	.	ID=LotjaGi3g1v0512100.2.exon.5;Parent=LotjaGi3g1v0512100.2
LjG1.1_chr3	PGSB	CDS	92918342	92918409	.	-	0	ID=LotjaGi3g1v0512100.2.CDS.5;Parent=LotjaGi3g1v0512100.2
###
LjG1.1_chr3	PGSB	gene	92928612	92933816	.	+	.	ID=LotjaGi3g1v0512200
LjG1.1_chr3	PGSB	mRNA	92928612	92933816	.	+	.	ID=LotjaGi3g1v0512200.1;Parent=LotjaGi3g1v0512200
LjG1.1_chr3	PGSB	five_prime_UTR	92928612	92928867	.	+	.	ID=LotjaGi3g1v0512200.1.five_prime_UTR.1;Parent=LotjaGi3g1v0512200.1
LjG1.1_chr3	PGSB	exon	92928612	92929294	.	+	.	ID=LotjaGi3g1v0512200.1.exon.1;Parent=LotjaGi3g1v0512200.1
LjG1.1_chr3	PGSB	CDS	92928868	92929294	.	+	0	ID=LotjaGi3g1v0512200.1.CDS.1;Parent=LotjaGi3g1v0512200.1
LjG1.1_chr3	PGSB	exon	92930099	92930424	.	+	.	ID=LotjaGi3g1v0512200.1.exon.2;Parent=LotjaGi3g1v0512200.1
LjG1.1_chr3	PGSB	CDS	92930099	92930424	.	+	2	ID=LotjaGi3g1v0512200.1.CDS.2;Parent=LotjaGi3g1v0512200.1
LjG1.1_chr3	PGSB	exon	92930537	92930689	.	+	.	ID=LotjaGi3g1v0512200.1.exon.3;Parent=LotjaGi3g1v0512200.1
LjG1.1_chr3	PGSB	CDS	92930537	92930689	.	+	0	ID=LotjaGi3g1v0512200.1.CDS.3;Parent=LotjaGi3g1v0512200.1
LjG1.1_chr3	PGSB	exon	92931347	92931439	.	+	.	ID=LotjaGi3g1v0512200.1.exon.4;Parent=LotjaGi3g1v0512200.1
LjG1.1_chr3	PGSB	CDS	92931347	92931439	.	+	0	ID=LotjaGi3g1v0512200.1.CDS.4;Parent=LotjaGi3g1v0512200.1
LjG1.1_chr3	PGSB	exon	92931747	92931805	.	+	.	ID=LotjaGi3g1v0512200.1.exon.5;Parent=LotjaGi3g1v0512200.1
LjG1.1_chr3	PGSB	CDS	92931747	92931805	.	+	0	ID=LotjaGi3g1v0512200.1.CDS.5;Parent=LotjaGi3g1v0512200.1
LjG1.1_chr3	PGSB	exon	92932819	92932912	.	+	.	ID=LotjaGi3g1v0512200.1.exon.6;Parent=LotjaGi3g1v0512200.1
LjG1.1_chr3	PGSB	CDS	92932819	92932912	.	+	1	ID=LotjaGi3g1v0512200.1.CDS.6;Parent=LotjaGi3g1v0512200.1
LjG1.1_chr3	PGSB	CDS	92933132	92933353	.	+	0	ID=LotjaGi3g1v0512200.1.CDS.7;Parent=LotjaGi3g1v0512200.1
LjG1.1_chr3	PGSB	exon	92933132	92933816	.	+	.	ID=LotjaGi3g1v0512200.1.exon.7;Parent=LotjaGi3g1v0512200.1
LjG1.1_chr3	PGSB	three_prime_UTR	92933354	92933816	.	+	.	ID=LotjaGi3g1v0512200.1.three_prime_UTR.2;Parent=LotjaGi3g1v0512200.1
###
LjG1.1_chr3	PGSB	gene	92934903	92940533	.	-	.	ID=LotjaGi3g1v0512300
LjG1.1_chr3	PGSB	mRNA	92934903	92940533	.	-	.	ID=LotjaGi3g1v0512300.1;Parent=LotjaGi3g1v0512300
LjG1.1_chr3	PGSB	three_prime_UTR	92934903	92938819	.	-	.	ID=LotjaGi3g1v0512300.1.three_prime_UTR.1;Parent=LotjaGi3g1v0512300.1
LjG1.1_chr3	PGSB	exon	92934903	92939129	.	-	.	ID=LotjaGi3g1v0512300.1.exon.1;Parent=LotjaGi3g1v0512300.1
LjG1.1_chr3	PGSB	CDS	92938820	92939129	.	-	1	ID=LotjaGi3g1v0512300.1.CDS.1;Parent=LotjaGi3g1v0512300.1
LjG1.1_chr3	PGSB	exon	92939247	92939368	.	-	.	ID=LotjaGi3g1v0512300.1.exon.2;Parent=LotjaGi3g1v0512300.1
LjG1.1_chr3	PGSB	CDS	92939247	92939368	.	-	0	ID=LotjaGi3g1v0512300.1.CDS.2;Parent=LotjaGi3g1v0512300.1
LjG1.1_chr3	PGSB	exon	92939469	92939587	.	-	.	ID=LotjaGi3g1v0512300.1.exon.3;Parent=LotjaGi3g1v0512300.1
LjG1.1_chr3	PGSB	CDS	92939469	92939587	.	-	2	ID=LotjaGi3g1v0512300.1.CDS.3;Parent=LotjaGi3g1v0512300.1
LjG1.1_chr3	PGSB	exon	92939808	92939913	.	-	.	ID=LotjaGi3g1v0512300.1.exon.4;Parent=LotjaGi3g1v0512300.1
LjG1.1_chr3	PGSB	CDS	92939808	92939913	.	-	0	ID=LotjaGi3g1v0512300.1.CDS.4;Parent=LotjaGi3g1v0512300.1
LjG1.1_chr3	PGSB	exon	92940433	92940533	.	-	.	ID=LotjaGi3g1v0512300.1.exon.5;Parent=LotjaGi3g1v0512300.1
LjG1.1_chr3	PGSB	five_prime_UTR	92940433	92940533	.	-	.	ID=LotjaGi3g1v0512300.1.five_prime_UTR.2;Parent=LotjaGi3g1v0512300.1
###
LjG1.1_chr3	PGSB	gene	92935279	92938271	.	+	.	ID=LotjaGi3g1v0512400
LjG1.1_chr3	PGSB	mRNA	92935279	92938271	.	+	.	ID=LotjaGi3g1v0512400.1;Parent=LotjaGi3g1v0512400
LjG1.1_chr3	PGSB	five_prime_UTR	92935279	92935654	.	+	.	ID=LotjaGi3g1v0512400.1.five_prime_UTR.1;Parent=LotjaGi3g1v0512400.1
LjG1.1_chr3	PGSB	exon	92935279	92937832	.	+	.	ID=LotjaGi3g1v0512400.1.exon.1;Parent=LotjaGi3g1v0512400.1
LjG1.1_chr3	PGSB	CDS	92935655	92937832	.	+	0	ID=LotjaGi3g1v0512400.1.CDS.1;Parent=LotjaGi3g1v0512400.1
LjG1.1_chr3	PGSB	CDS	92937931	92937945	.	+	0	ID=LotjaGi3g1v0512400.1.CDS.2;Parent=LotjaGi3g1v0512400.1
LjG1.1_chr3	PGSB	exon	92937931	92938271	.	+	.	ID=LotjaGi3g1v0512400.1.exon.2;Parent=LotjaGi3g1v0512400.1
LjG1.1_chr3	PGSB	three_prime_UTR	92937946	92938271	.	+	.	ID=LotjaGi3g1v0512400.1.three_prime_UTR.2;Parent=LotjaGi3g1v0512400.1
###
LjG1.1_chr3	PGSB	gene	92941463	92943460	.	+	.	ID=LotjaGi3g1v0512500
LjG1.1_chr3	PGSB	mRNA	92941463	92943460	.	+	.	ID=LotjaGi3g1v0512500.1;Parent=LotjaGi3g1v0512500
LjG1.1_chr3	PGSB	five_prime_UTR	92941463	92941641	.	+	.	ID=LotjaGi3g1v0512500.1.five_prime_UTR.1;Parent=LotjaGi3g1v0512500.1
LjG1.1_chr3	PGSB	exon	92941463	92942199	.	+	.	ID=LotjaGi3g1v0512500.1.exon.1;Parent=LotjaGi3g1v0512500.1
LjG1.1_chr3	PGSB	CDS	92941642	92942199	.	+	0	ID=LotjaGi3g1v0512500.1.CDS.1;Parent=LotjaGi3g1v0512500.1
LjG1.1_chr3	PGSB	exon	92942716	92942962	.	+	.	ID=LotjaGi3g1v0512500.1.exon.2;Parent=LotjaGi3g1v0512500.1
LjG1.1_chr3	PGSB	CDS	92942716	92942962	.	+	0	ID=LotjaGi3g1v0512500.1.CDS.2;Parent=LotjaGi3g1v0512500.1
LjG1.1_chr3	PGSB	CDS	92943117	92943394	.	+	2	ID=LotjaGi3g1v0512500.1.CDS.3;Parent=LotjaGi3g1v0512500.1
LjG1.1_chr3	PGSB	exon	92943117	92943460	.	+	.	ID=LotjaGi3g1v0512500.1.exon.3;Parent=LotjaGi3g1v0512500.1
LjG1.1_chr3	PGSB	three_prime_UTR	92943395	92943460	.	+	.	ID=LotjaGi3g1v0512500.1.three_prime_UTR.2;Parent=LotjaGi3g1v0512500.1
###
LjG1.1_chr3	PGSB	gene	92944395	92945102	.	+	.	ID=LotjaGi3g1v0512600_LC
LjG1.1_chr3	PGSB	mRNA	92944395	92945102	.	+	.	ID=LotjaGi3g1v0512600_LC.1;Parent=LotjaGi3g1v0512600_LC
LjG1.1_chr3	PGSB	five_prime_UTR	92944395	92944680	.	+	.	ID=LotjaGi3g1v0512600_LC.1.five_prime_UTR.1;Parent=LotjaGi3g1v0512600_LC.1
LjG1.1_chr3	PGSB	exon	92944395	92945102	.	+	.	ID=LotjaGi3g1v0512600_LC.1.exon.1;Parent=LotjaGi3g1v0512600_LC.1
LjG1.1_chr3	PGSB	CDS	92944681	92945100	.	+	0	ID=LotjaGi3g1v0512600_LC.1.CDS.1;Parent=LotjaGi3g1v0512600_LC.1
LjG1.1_chr3	PGSB	three_prime_UTR	92945101	92945102	.	+	.	ID=LotjaGi3g1v0512600_LC.1.three_prime_UTR.2;Parent=LotjaGi3g1v0512600_LC.1
###
LjG1.1_chr3	PGSB	gene	92947665	92949409	.	+	.	ID=LotjaGi3g1v0512700
LjG1.1_chr3	PGSB	mRNA	92947665	92949409	.	+	.	ID=LotjaGi3g1v0512700.1;Parent=LotjaGi3g1v0512700
LjG1.1_chr3	PGSB	five_prime_UTR	92947665	92947711	.	+	.	ID=LotjaGi3g1v0512700.1.five_prime_UTR.1;Parent=LotjaGi3g1v0512700.1
LjG1.1_chr3	PGSB	exon	92947665	92948269	.	+	.	ID=LotjaGi3g1v0512700.1.exon.1;Parent=LotjaGi3g1v0512700.1
LjG1.1_chr3	PGSB	CDS	92947712	92948269	.	+	0	ID=LotjaGi3g1v0512700.1.CDS.1;Parent=LotjaGi3g1v0512700.1
LjG1.1_chr3	PGSB	exon	92948611	92948857	.	+	.	ID=LotjaGi3g1v0512700.1.exon.2;Parent=LotjaGi3g1v0512700.1
LjG1.1_chr3	PGSB	CDS	92948611	92948857	.	+	0	ID=LotjaGi3g1v0512700.1.CDS.2;Parent=LotjaGi3g1v0512700.1
LjG1.1_chr3	PGSB	CDS	92949022	92949293	.	+	2	ID=LotjaGi3g1v0512700.1.CDS.3;Parent=LotjaGi3g1v0512700.1
LjG1.1_chr3	PGSB	exon	92949022	92949409	.	+	.	ID=LotjaGi3g1v0512700.1.exon.3;Parent=LotjaGi3g1v0512700.1
LjG1.1_chr3	PGSB	three_prime_UTR	92949294	92949409	.	+	.	ID=LotjaGi3g1v0512700.1.three_prime_UTR.2;Parent=LotjaGi3g1v0512700.1
###
LjG1.1_chr3	PGSB	gene	92949466	92958993	.	-	.	ID=LotjaGi3g1v0512800
LjG1.1_chr3	PGSB	mRNA	92949466	92958993	.	-	.	ID=LotjaGi3g1v0512800.1;Parent=LotjaGi3g1v0512800
LjG1.1_chr3	PGSB	three_prime_UTR	92949466	92950222	.	-	.	ID=LotjaGi3g1v0512800.1.three_prime_UTR.1;Parent=LotjaGi3g1v0512800.1
LjG1.1_chr3	PGSB	exon	92949466	92950433	.	-	.	ID=LotjaGi3g1v0512800.1.exon.1;Parent=LotjaGi3g1v0512800.1
LjG1.1_chr3	PGSB	CDS	92950223	92950433	.	-	1	ID=LotjaGi3g1v0512800.1.CDS.1;Parent=LotjaGi3g1v0512800.1
LjG1.1_chr3	PGSB	exon	92950772	92950831	.	-	.	ID=LotjaGi3g1v0512800.1.exon.2;Parent=LotjaGi3g1v0512800.1
LjG1.1_chr3	PGSB	CDS	92950772	92950831	.	-	1	ID=LotjaGi3g1v0512800.1.CDS.2;Parent=LotjaGi3g1v0512800.1
LjG1.1_chr3	PGSB	exon	92950944	92951137	.	-	.	ID=LotjaGi3g1v0512800.1.exon.3;Parent=LotjaGi3g1v0512800.1
LjG1.1_chr3	PGSB	CDS	92950944	92951137	.	-	0	ID=LotjaGi3g1v0512800.1.CDS.3;Parent=LotjaGi3g1v0512800.1
LjG1.1_chr3	PGSB	exon	92951224	92951307	.	-	.	ID=LotjaGi3g1v0512800.1.exon.4;Parent=LotjaGi3g1v0512800.1
LjG1.1_chr3	PGSB	CDS	92951224	92951307	.	-	0	ID=LotjaGi3g1v0512800.1.CDS.4;Parent=LotjaGi3g1v0512800.1
LjG1.1_chr3	PGSB	exon	92951416	92951599	.	-	.	ID=LotjaGi3g1v0512800.1.exon.5;Parent=LotjaGi3g1v0512800.1
LjG1.1_chr3	PGSB	CDS	92951416	92951599	.	-	1	ID=LotjaGi3g1v0512800.1.CDS.5;Parent=LotjaGi3g1v0512800.1
LjG1.1_chr3	PGSB	exon	92951790	92951996	.	-	.	ID=LotjaGi3g1v0512800.1.exon.6;Parent=LotjaGi3g1v0512800.1
LjG1.1_chr3	PGSB	CDS	92951790	92951996	.	-	1	ID=LotjaGi3g1v0512800.1.CDS.6;Parent=LotjaGi3g1v0512800.1
LjG1.1_chr3	PGSB	exon	92952102	92952262	.	-	.	ID=LotjaGi3g1v0512800.1.exon.7;Parent=LotjaGi3g1v0512800.1
LjG1.1_chr3	PGSB	CDS	92952102	92952262	.	-	0	ID=LotjaGi3g1v0512800.1.CDS.7;Parent=LotjaGi3g1v0512800.1
LjG1.1_chr3	PGSB	exon	92953080	92953233	.	-	.	ID=LotjaGi3g1v0512800.1.exon.8;Parent=LotjaGi3g1v0512800.1
LjG1.1_chr3	PGSB	CDS	92953080	92953233	.	-	1	ID=LotjaGi3g1v0512800.1.CDS.8;Parent=LotjaGi3g1v0512800.1
LjG1.1_chr3	PGSB	exon	92954173	92954321	.	-	.	ID=LotjaGi3g1v0512800.1.exon.9;Parent=LotjaGi3g1v0512800.1
LjG1.1_chr3	PGSB	CDS	92954173	92954321	.	-	0	ID=LotjaGi3g1v0512800.1.CDS.9;Parent=LotjaGi3g1v0512800.1
LjG1.1_chr3	PGSB	exon	92954452	92954559	.	-	.	ID=LotjaGi3g1v0512800.1.exon.10;Parent=LotjaGi3g1v0512800.1
LjG1.1_chr3	PGSB	CDS	92954452	92954559	.	-	0	ID=LotjaGi3g1v0512800.1.CDS.10;Parent=LotjaGi3g1v0512800.1
LjG1.1_chr3	PGSB	exon	92954762	92954869	.	-	.	ID=LotjaGi3g1v0512800.1.exon.11;Parent=LotjaGi3g1v0512800.1
LjG1.1_chr3	PGSB	CDS	92954762	92954869	.	-	0	ID=LotjaGi3g1v0512800.1.CDS.11;Parent=LotjaGi3g1v0512800.1
LjG1.1_chr3	PGSB	exon	92955396	92955533	.	-	.	ID=LotjaGi3g1v0512800.1.exon.12;Parent=LotjaGi3g1v0512800.1
LjG1.1_chr3	PGSB	CDS	92955396	92955533	.	-	0	ID=LotjaGi3g1v0512800.1.CDS.12;Parent=LotjaGi3g1v0512800.1
LjG1.1_chr3	PGSB	exon	92956203	92956376	.	-	.	ID=LotjaGi3g1v0512800.1.exon.13;Parent=LotjaGi3g1v0512800.1
LjG1.1_chr3	PGSB	CDS	92956203	92956376	.	-	0	ID=LotjaGi3g1v0512800.1.CDS.13;Parent=LotjaGi3g1v0512800.1
LjG1.1_chr3	PGSB	exon	92956476	92956586	.	-	.	ID=LotjaGi3g1v0512800.1.exon.14;Parent=LotjaGi3g1v0512800.1
LjG1.1_chr3	PGSB	CDS	92956476	92956586	.	-	0	ID=LotjaGi3g1v0512800.1.CDS.14;Parent=LotjaGi3g1v0512800.1
LjG1.1_chr3	PGSB	exon	92956992	92957099	.	-	.	ID=LotjaGi3g1v0512800.1.exon.15;Parent=LotjaGi3g1v0512800.1
LjG1.1_chr3	PGSB	CDS	92956992	92957099	.	-	0	ID=LotjaGi3g1v0512800.1.CDS.15;Parent=LotjaGi3g1v0512800.1
LjG1.1_chr3	PGSB	exon	92957184	92957303	.	-	.	ID=LotjaGi3g1v0512800.1.exon.16;Parent=LotjaGi3g1v0512800.1
LjG1.1_chr3	PGSB	CDS	92957184	92957303	.	-	0	ID=LotjaGi3g1v0512800.1.CDS.16;Parent=LotjaGi3g1v0512800.1
LjG1.1_chr3	PGSB	exon	92958111	92958155	.	-	.	ID=LotjaGi3g1v0512800.1.exon.17;Parent=LotjaGi3g1v0512800.1
LjG1.1_chr3	PGSB	CDS	92958111	92958155	.	-	0	ID=LotjaGi3g1v0512800.1.CDS.17;Parent=LotjaGi3g1v0512800.1
LjG1.1_chr3	PGSB	CDS	92958629	92958781	.	-	0	ID=LotjaGi3g1v0512800.1.CDS.18;Parent=LotjaGi3g1v0512800.1
LjG1.1_chr3	PGSB	exon	92958629	92958993	.	-	.	ID=LotjaGi3g1v0512800.1.exon.18;Parent=LotjaGi3g1v0512800.1
LjG1.1_chr3	PGSB	five_prime_UTR	92958782	92958993	.	-	.	ID=LotjaGi3g1v0512800.1.five_prime_UTR.2;Parent=LotjaGi3g1v0512800.1
LjG1.1_chr3	PGSB	mRNA	92950232	92958781	.	-	.	ID=LotjaGi3g1v0512800.2;Parent=LotjaGi3g1v0512800
LjG1.1_chr3	PGSB	exon	92950232	92950433	.	-	.	ID=LotjaGi3g1v0512800.2.exon.1;Parent=LotjaGi3g1v0512800.2
LjG1.1_chr3	PGSB	three_prime_UTR	92950232	92950433	.	-	.	ID=LotjaGi3g1v0512800.2.three_prime_UTR.1;Parent=LotjaGi3g1v0512800.2
LjG1.1_chr3	PGSB	exon	92950772	92950831	.	-	.	ID=LotjaGi3g1v0512800.2.exon.2;Parent=LotjaGi3g1v0512800.2
LjG1.1_chr3	PGSB	three_prime_UTR	92950772	92950831	.	-	.	ID=LotjaGi3g1v0512800.2.three_prime_UTR.2;Parent=LotjaGi3g1v0512800.2
LjG1.1_chr3	PGSB	three_prime_UTR	92950944	92951202	.	-	.	ID=LotjaGi3g1v0512800.2.three_prime_UTR.3;Parent=LotjaGi3g1v0512800.2
LjG1.1_chr3	PGSB	exon	92950944	92951307	.	-	.	ID=LotjaGi3g1v0512800.2.exon.3;Parent=LotjaGi3g1v0512800.2
LjG1.1_chr3	PGSB	CDS	92951203	92951307	.	-	0	ID=LotjaGi3g1v0512800.2.CDS.1;Parent=LotjaGi3g1v0512800.2
LjG1.1_chr3	PGSB	exon	92951416	92951599	.	-	.	ID=LotjaGi3g1v0512800.2.exon.4;Parent=LotjaGi3g1v0512800.2
LjG1.1_chr3	PGSB	CDS	92951416	92951599	.	-	1	ID=LotjaGi3g1v0512800.2.CDS.2;Parent=LotjaGi3g1v0512800.2
LjG1.1_chr3	PGSB	exon	92951790	92951996	.	-	.	ID=LotjaGi3g1v0512800.2.exon.5;Parent=LotjaGi3g1v0512800.2
LjG1.1_chr3	PGSB	CDS	92951790	92951996	.	-	1	ID=LotjaGi3g1v0512800.2.CDS.3;Parent=LotjaGi3g1v0512800.2
LjG1.1_chr3	PGSB	exon	92952102	92952262	.	-	.	ID=LotjaGi3g1v0512800.2.exon.6;Parent=LotjaGi3g1v0512800.2
LjG1.1_chr3	PGSB	CDS	92952102	92952262	.	-	0	ID=LotjaGi3g1v0512800.2.CDS.4;Parent=LotjaGi3g1v0512800.2
LjG1.1_chr3	PGSB	exon	92953080	92953233	.	-	.	ID=LotjaGi3g1v0512800.2.exon.7;Parent=LotjaGi3g1v0512800.2
LjG1.1_chr3	PGSB	CDS	92953080	92953233	.	-	1	ID=LotjaGi3g1v0512800.2.CDS.5;Parent=LotjaGi3g1v0512800.2
LjG1.1_chr3	PGSB	exon	92954173	92954321	.	-	.	ID=LotjaGi3g1v0512800.2.exon.8;Parent=LotjaGi3g1v0512800.2
LjG1.1_chr3	PGSB	CDS	92954173	92954321	.	-	0	ID=LotjaGi3g1v0512800.2.CDS.6;Parent=LotjaGi3g1v0512800.2
LjG1.1_chr3	PGSB	exon	92954452	92954559	.	-	.	ID=LotjaGi3g1v0512800.2.exon.9;Parent=LotjaGi3g1v0512800.2
LjG1.1_chr3	PGSB	CDS	92954452	92954559	.	-	0	ID=LotjaGi3g1v0512800.2.CDS.7;Parent=LotjaGi3g1v0512800.2
LjG1.1_chr3	PGSB	exon	92954762	92954869	.	-	.	ID=LotjaGi3g1v0512800.2.exon.10;Parent=LotjaGi3g1v0512800.2
LjG1.1_chr3	PGSB	CDS	92954762	92954869	.	-	0	ID=LotjaGi3g1v0512800.2.CDS.8;Parent=LotjaGi3g1v0512800.2
LjG1.1_chr3	PGSB	exon	92955396	92955533	.	-	.	ID=LotjaGi3g1v0512800.2.exon.11;Parent=LotjaGi3g1v0512800.2
LjG1.1_chr3	PGSB	CDS	92955396	92955533	.	-	0	ID=LotjaGi3g1v0512800.2.CDS.9;Parent=LotjaGi3g1v0512800.2
LjG1.1_chr3	PGSB	exon	92956203	92956376	.	-	.	ID=LotjaGi3g1v0512800.2.exon.12;Parent=LotjaGi3g1v0512800.2
LjG1.1_chr3	PGSB	CDS	92956203	92956376	.	-	0	ID=LotjaGi3g1v0512800.2.CDS.10;Parent=LotjaGi3g1v0512800.2
LjG1.1_chr3	PGSB	exon	92956476	92956586	.	-	.	ID=LotjaGi3g1v0512800.2.exon.13;Parent=LotjaGi3g1v0512800.2
LjG1.1_chr3	PGSB	CDS	92956476	92956586	.	-	0	ID=LotjaGi3g1v0512800.2.CDS.11;Parent=LotjaGi3g1v0512800.2
LjG1.1_chr3	PGSB	exon	92956992	92957099	.	-	.	ID=LotjaGi3g1v0512800.2.exon.14;Parent=LotjaGi3g1v0512800.2
LjG1.1_chr3	PGSB	CDS	92956992	92957099	.	-	0	ID=LotjaGi3g1v0512800.2.CDS.12;Parent=LotjaGi3g1v0512800.2
LjG1.1_chr3	PGSB	exon	92957184	92957303	.	-	.	ID=LotjaGi3g1v0512800.2.exon.15;Parent=LotjaGi3g1v0512800.2
LjG1.1_chr3	PGSB	CDS	92957184	92957303	.	-	0	ID=LotjaGi3g1v0512800.2.CDS.13;Parent=LotjaGi3g1v0512800.2
LjG1.1_chr3	PGSB	exon	92958111	92958155	.	-	.	ID=LotjaGi3g1v0512800.2.exon.16;Parent=LotjaGi3g1v0512800.2
LjG1.1_chr3	PGSB	CDS	92958111	92958155	.	-	0	ID=LotjaGi3g1v0512800.2.CDS.14;Parent=LotjaGi3g1v0512800.2
LjG1.1_chr3	PGSB	exon	92958629	92958781	.	-	.	ID=LotjaGi3g1v0512800.2.exon.17;Parent=LotjaGi3g1v0512800.2
LjG1.1_chr3	PGSB	CDS	92958629	92958781	.	-	0	ID=LotjaGi3g1v0512800.2.CDS.15;Parent=LotjaGi3g1v0512800.2
###
LjG1.1_chr3	PGSB	gene	92967199	92969851	.	-	.	ID=LotjaGi3g1v0512900
LjG1.1_chr3	PGSB	mRNA	92967199	92969851	.	-	.	ID=LotjaGi3g1v0512900.1;Parent=LotjaGi3g1v0512900
LjG1.1_chr3	PGSB	three_prime_UTR	92967199	92968636	.	-	.	ID=LotjaGi3g1v0512900.1.three_prime_UTR.1;Parent=LotjaGi3g1v0512900.1
LjG1.1_chr3	PGSB	exon	92967199	92968995	.	-	.	ID=LotjaGi3g1v0512900.1.exon.1;Parent=LotjaGi3g1v0512900.1
LjG1.1_chr3	PGSB	CDS	92968637	92968995	.	-	2	ID=LotjaGi3g1v0512900.1.CDS.1;Parent=LotjaGi3g1v0512900.1
LjG1.1_chr3	PGSB	CDS	92969440	92969704	.	-	0	ID=LotjaGi3g1v0512900.1.CDS.2;Parent=LotjaGi3g1v0512900.1
LjG1.1_chr3	PGSB	exon	92969440	92969851	.	-	.	ID=LotjaGi3g1v0512900.1.exon.2;Parent=LotjaGi3g1v0512900.1
LjG1.1_chr3	PGSB	five_prime_UTR	92969705	92969851	.	-	.	ID=LotjaGi3g1v0512900.1.five_prime_UTR.2;Parent=LotjaGi3g1v0512900.1
###
LjG1.1_chr3	PGSB	gene	92972517	92974294	.	-	.	ID=LotjaGi3g1v0513000
LjG1.1_chr3	PGSB	mRNA	92972517	92974294	.	-	.	ID=LotjaGi3g1v0513000.1;Parent=LotjaGi3g1v0513000
LjG1.1_chr3	PGSB	three_prime_UTR	92972517	92973506	.	-	.	ID=LotjaGi3g1v0513000.1.three_prime_UTR.1;Parent=LotjaGi3g1v0513000.1
LjG1.1_chr3	PGSB	exon	92972517	92974294	.	-	.	ID=LotjaGi3g1v0513000.1.exon.1;Parent=LotjaGi3g1v0513000.1
LjG1.1_chr3	PGSB	CDS	92973507	92974010	.	-	0	ID=LotjaGi3g1v0513000.1.CDS.1;Parent=LotjaGi3g1v0513000.1
LjG1.1_chr3	PGSB	five_prime_UTR	92974011	92974294	.	-	.	ID=LotjaGi3g1v0513000.1.five_prime_UTR.2;Parent=LotjaGi3g1v0513000.1
###
LjG1.1_chr3	PGSB	gene	92974577	92981309	.	-	.	ID=LotjaGi3g1v0513100
LjG1.1_chr3	PGSB	mRNA	92974577	92981309	.	-	.	ID=LotjaGi3g1v0513100.1;Parent=LotjaGi3g1v0513100
LjG1.1_chr3	PGSB	three_prime_UTR	92974577	92975828	.	-	.	ID=LotjaGi3g1v0513100.1.three_prime_UTR.1;Parent=LotjaGi3g1v0513100.1
LjG1.1_chr3	PGSB	exon	92974577	92978791	.	-	.	ID=LotjaGi3g1v0513100.1.exon.1;Parent=LotjaGi3g1v0513100.1
LjG1.1_chr3	PGSB	CDS	92975829	92978791	.	-	2	ID=LotjaGi3g1v0513100.1.CDS.1;Parent=LotjaGi3g1v0513100.1
LjG1.1_chr3	PGSB	exon	92979462	92979956	.	-	.	ID=LotjaGi3g1v0513100.1.exon.2;Parent=LotjaGi3g1v0513100.1
LjG1.1_chr3	PGSB	CDS	92979462	92979956	.	-	2	ID=LotjaGi3g1v0513100.1.CDS.2;Parent=LotjaGi3g1v0513100.1
LjG1.1_chr3	PGSB	CDS	92980502	92980709	.	-	0	ID=LotjaGi3g1v0513100.1.CDS.3;Parent=LotjaGi3g1v0513100.1
LjG1.1_chr3	PGSB	exon	92980502	92980761	.	-	.	ID=LotjaGi3g1v0513100.1.exon.3;Parent=LotjaGi3g1v0513100.1
LjG1.1_chr3	PGSB	five_prime_UTR	92980710	92980761	.	-	.	ID=LotjaGi3g1v0513100.1.five_prime_UTR.2;Parent=LotjaGi3g1v0513100.1
LjG1.1_chr3	PGSB	exon	92980908	92981309	.	-	.	ID=LotjaGi3g1v0513100.1.exon.4;Parent=LotjaGi3g1v0513100.1
LjG1.1_chr3	PGSB	five_prime_UTR	92980908	92981309	.	-	.	ID=LotjaGi3g1v0513100.1.five_prime_UTR.3;Parent=LotjaGi3g1v0513100.1
LjG1.1_chr3	PGSB	mRNA	92975829	92980709	.	-	.	ID=LotjaGi3g1v0513100.2;Parent=LotjaGi3g1v0513100
LjG1.1_chr3	PGSB	exon	92975829	92978791	.	-	.	ID=LotjaGi3g1v0513100.2.exon.1;Parent=LotjaGi3g1v0513100.2
LjG1.1_chr3	PGSB	CDS	92975829	92978791	.	-	2	ID=LotjaGi3g1v0513100.2.CDS.1;Parent=LotjaGi3g1v0513100.2
LjG1.1_chr3	PGSB	exon	92979462	92979956	.	-	.	ID=LotjaGi3g1v0513100.2.exon.2;Parent=LotjaGi3g1v0513100.2
LjG1.1_chr3	PGSB	CDS	92979462	92979956	.	-	2	ID=LotjaGi3g1v0513100.2.CDS.2;Parent=LotjaGi3g1v0513100.2
LjG1.1_chr3	PGSB	exon	92980502	92980709	.	-	.	ID=LotjaGi3g1v0513100.2.exon.3;Parent=LotjaGi3g1v0513100.2
LjG1.1_chr3	PGSB	CDS	92980502	92980709	.	-	0	ID=LotjaGi3g1v0513100.2.CDS.3;Parent=LotjaGi3g1v0513100.2
###
LjG1.1_chr3	PGSB	gene	92981376	92986510	.	-	.	ID=LotjaGi3g1v0513200
LjG1.1_chr3	PGSB	mRNA	92981376	92986510	.	-	.	ID=LotjaGi3g1v0513200.1;Parent=LotjaGi3g1v0513200
LjG1.1_chr3	PGSB	three_prime_UTR	92981376	92982738	.	-	.	ID=LotjaGi3g1v0513200.1.three_prime_UTR.1;Parent=LotjaGi3g1v0513200.1
LjG1.1_chr3	PGSB	exon	92981376	92982840	.	-	.	ID=LotjaGi3g1v0513200.1.exon.1;Parent=LotjaGi3g1v0513200.1
LjG1.1_chr3	PGSB	CDS	92982739	92982840	.	-	0	ID=LotjaGi3g1v0513200.1.CDS.1;Parent=LotjaGi3g1v0513200.1
LjG1.1_chr3	PGSB	exon	92982970	92983091	.	-	.	ID=LotjaGi3g1v0513200.1.exon.2;Parent=LotjaGi3g1v0513200.1
LjG1.1_chr3	PGSB	CDS	92982970	92983091	.	-	2	ID=LotjaGi3g1v0513200.1.CDS.2;Parent=LotjaGi3g1v0513200.1
LjG1.1_chr3	PGSB	exon	92983505	92983552	.	-	.	ID=LotjaGi3g1v0513200.1.exon.3;Parent=LotjaGi3g1v0513200.1
LjG1.1_chr3	PGSB	CDS	92983505	92983552	.	-	2	ID=LotjaGi3g1v0513200.1.CDS.3;Parent=LotjaGi3g1v0513200.1
LjG1.1_chr3	PGSB	exon	92983977	92984079	.	-	.	ID=LotjaGi3g1v0513200.1.exon.4;Parent=LotjaGi3g1v0513200.1
LjG1.1_chr3	PGSB	CDS	92983977	92984079	.	-	0	ID=LotjaGi3g1v0513200.1.CDS.4;Parent=LotjaGi3g1v0513200.1
LjG1.1_chr3	PGSB	exon	92984817	92984891	.	-	.	ID=LotjaGi3g1v0513200.1.exon.5;Parent=LotjaGi3g1v0513200.1
LjG1.1_chr3	PGSB	CDS	92984817	92984891	.	-	0	ID=LotjaGi3g1v0513200.1.CDS.5;Parent=LotjaGi3g1v0513200.1
LjG1.1_chr3	PGSB	exon	92985193	92985309	.	-	.	ID=LotjaGi3g1v0513200.1.exon.6;Parent=LotjaGi3g1v0513200.1
LjG1.1_chr3	PGSB	CDS	92985193	92985309	.	-	0	ID=LotjaGi3g1v0513200.1.CDS.6;Parent=LotjaGi3g1v0513200.1
LjG1.1_chr3	PGSB	exon	92985414	92985479	.	-	.	ID=LotjaGi3g1v0513200.1.exon.7;Parent=LotjaGi3g1v0513200.1
LjG1.1_chr3	PGSB	CDS	92985414	92985479	.	-	0	ID=LotjaGi3g1v0513200.1.CDS.7;Parent=LotjaGi3g1v0513200.1
LjG1.1_chr3	PGSB	exon	92985574	92985672	.	-	.	ID=LotjaGi3g1v0513200.1.exon.8;Parent=LotjaGi3g1v0513200.1
LjG1.1_chr3	PGSB	CDS	92985574	92985672	.	-	0	ID=LotjaGi3g1v0513200.1.CDS.8;Parent=LotjaGi3g1v0513200.1
LjG1.1_chr3	PGSB	exon	92985838	92985943	.	-	.	ID=LotjaGi3g1v0513200.1.exon.9;Parent=LotjaGi3g1v0513200.1
LjG1.1_chr3	PGSB	CDS	92985838	92985943	.	-	1	ID=LotjaGi3g1v0513200.1.CDS.9;Parent=LotjaGi3g1v0513200.1
LjG1.1_chr3	PGSB	exon	92986111	92986202	.	-	.	ID=LotjaGi3g1v0513200.1.exon.10;Parent=LotjaGi3g1v0513200.1
LjG1.1_chr3	PGSB	CDS	92986111	92986202	.	-	0	ID=LotjaGi3g1v0513200.1.CDS.10;Parent=LotjaGi3g1v0513200.1
LjG1.1_chr3	PGSB	CDS	92986286	92986369	.	-	0	ID=LotjaGi3g1v0513200.1.CDS.11;Parent=LotjaGi3g1v0513200.1
LjG1.1_chr3	PGSB	exon	92986286	92986510	.	-	.	ID=LotjaGi3g1v0513200.1.exon.11;Parent=LotjaGi3g1v0513200.1
LjG1.1_chr3	PGSB	five_prime_UTR	92986370	92986510	.	-	.	ID=LotjaGi3g1v0513200.1.five_prime_UTR.2;Parent=LotjaGi3g1v0513200.1
###
LjG1.1_chr3	PGSB	gene	92991070	93003062	.	-	.	ID=LotjaGi3g1v0513300
LjG1.1_chr3	PGSB	mRNA	92991070	93003062	.	-	.	ID=LotjaGi3g1v0513300.1;Parent=LotjaGi3g1v0513300
LjG1.1_chr3	PGSB	exon	92991070	92992693	.	-	.	ID=LotjaGi3g1v0513300.1.exon.1;Parent=LotjaGi3g1v0513300.1
LjG1.1_chr3	PGSB	three_prime_UTR	92991070	92992693	.	-	.	ID=LotjaGi3g1v0513300.1.three_prime_UTR.1;Parent=LotjaGi3g1v0513300.1
LjG1.1_chr3	PGSB	three_prime_UTR	92992791	92992811	.	-	.	ID=LotjaGi3g1v0513300.1.three_prime_UTR.2;Parent=LotjaGi3g1v0513300.1
LjG1.1_chr3	PGSB	exon	92992791	92992897	.	-	.	ID=LotjaGi3g1v0513300.1.exon.2;Parent=LotjaGi3g1v0513300.1
LjG1.1_chr3	PGSB	CDS	92992812	92992897	.	-	2	ID=LotjaGi3g1v0513300.1.CDS.1;Parent=LotjaGi3g1v0513300.1
LjG1.1_chr3	PGSB	exon	92993015	92993144	.	-	.	ID=LotjaGi3g1v0513300.1.exon.3;Parent=LotjaGi3g1v0513300.1
LjG1.1_chr3	PGSB	CDS	92993015	92993144	.	-	0	ID=LotjaGi3g1v0513300.1.CDS.2;Parent=LotjaGi3g1v0513300.1
LjG1.1_chr3	PGSB	exon	92993406	92994140	.	-	.	ID=LotjaGi3g1v0513300.1.exon.4;Parent=LotjaGi3g1v0513300.1
LjG1.1_chr3	PGSB	CDS	92993406	92994140	.	-	0	ID=LotjaGi3g1v0513300.1.CDS.3;Parent=LotjaGi3g1v0513300.1
LjG1.1_chr3	PGSB	exon	92994461	92994604	.	-	.	ID=LotjaGi3g1v0513300.1.exon.5;Parent=LotjaGi3g1v0513300.1
LjG1.1_chr3	PGSB	CDS	92994461	92994604	.	-	0	ID=LotjaGi3g1v0513300.1.CDS.4;Parent=LotjaGi3g1v0513300.1
LjG1.1_chr3	PGSB	exon	92994724	92994771	.	-	.	ID=LotjaGi3g1v0513300.1.exon.6;Parent=LotjaGi3g1v0513300.1
LjG1.1_chr3	PGSB	CDS	92994724	92994771	.	-	0	ID=LotjaGi3g1v0513300.1.CDS.5;Parent=LotjaGi3g1v0513300.1
LjG1.1_chr3	PGSB	exon	92994917	92994967	.	-	.	ID=LotjaGi3g1v0513300.1.exon.7;Parent=LotjaGi3g1v0513300.1
LjG1.1_chr3	PGSB	CDS	92994917	92994967	.	-	0	ID=LotjaGi3g1v0513300.1.CDS.6;Parent=LotjaGi3g1v0513300.1
LjG1.1_chr3	PGSB	exon	92995088	92995207	.	-	.	ID=LotjaGi3g1v0513300.1.exon.8;Parent=LotjaGi3g1v0513300.1
LjG1.1_chr3	PGSB	CDS	92995088	92995207	.	-	0	ID=LotjaGi3g1v0513300.1.CDS.7;Parent=LotjaGi3g1v0513300.1
LjG1.1_chr3	PGSB	exon	92995389	92995529	.	-	.	ID=LotjaGi3g1v0513300.1.exon.9;Parent=LotjaGi3g1v0513300.1
LjG1.1_chr3	PGSB	CDS	92995389	92995529	.	-	0	ID=LotjaGi3g1v0513300.1.CDS.8;Parent=LotjaGi3g1v0513300.1
LjG1.1_chr3	PGSB	exon	92996037	92996240	.	-	.	ID=LotjaGi3g1v0513300.1.exon.10;Parent=LotjaGi3g1v0513300.1
LjG1.1_chr3	PGSB	CDS	92996037	92996240	.	-	0	ID=LotjaGi3g1v0513300.1.CDS.9;Parent=LotjaGi3g1v0513300.1
LjG1.1_chr3	PGSB	exon	92996898	92997080	.	-	.	ID=LotjaGi3g1v0513300.1.exon.11;Parent=LotjaGi3g1v0513300.1
LjG1.1_chr3	PGSB	CDS	92996898	92997080	.	-	0	ID=LotjaGi3g1v0513300.1.CDS.10;Parent=LotjaGi3g1v0513300.1
LjG1.1_chr3	PGSB	exon	92997179	92997310	.	-	.	ID=LotjaGi3g1v0513300.1.exon.12;Parent=LotjaGi3g1v0513300.1
LjG1.1_chr3	PGSB	CDS	92997179	92997310	.	-	0	ID=LotjaGi3g1v0513300.1.CDS.11;Parent=LotjaGi3g1v0513300.1
LjG1.1_chr3	PGSB	exon	92997409	92997516	.	-	.	ID=LotjaGi3g1v0513300.1.exon.13;Parent=LotjaGi3g1v0513300.1
LjG1.1_chr3	PGSB	CDS	92997409	92997516	.	-	0	ID=LotjaGi3g1v0513300.1.CDS.12;Parent=LotjaGi3g1v0513300.1
LjG1.1_chr3	PGSB	exon	92997729	92997833	.	-	.	ID=LotjaGi3g1v0513300.1.exon.14;Parent=LotjaGi3g1v0513300.1
LjG1.1_chr3	PGSB	CDS	92997729	92997833	.	-	0	ID=LotjaGi3g1v0513300.1.CDS.13;Parent=LotjaGi3g1v0513300.1
LjG1.1_chr3	PGSB	exon	92997996	92998100	.	-	.	ID=LotjaGi3g1v0513300.1.exon.15;Parent=LotjaGi3g1v0513300.1
LjG1.1_chr3	PGSB	CDS	92997996	92998100	.	-	0	ID=LotjaGi3g1v0513300.1.CDS.14;Parent=LotjaGi3g1v0513300.1
LjG1.1_chr3	PGSB	exon	92998194	92998250	.	-	.	ID=LotjaGi3g1v0513300.1.exon.16;Parent=LotjaGi3g1v0513300.1
LjG1.1_chr3	PGSB	CDS	92998194	92998250	.	-	0	ID=LotjaGi3g1v0513300.1.CDS.15;Parent=LotjaGi3g1v0513300.1
LjG1.1_chr3	PGSB	exon	92998534	92998601	.	-	.	ID=LotjaGi3g1v0513300.1.exon.17;Parent=LotjaGi3g1v0513300.1
LjG1.1_chr3	PGSB	CDS	92998534	92998601	.	-	2	ID=LotjaGi3g1v0513300.1.CDS.16;Parent=LotjaGi3g1v0513300.1
LjG1.1_chr3	PGSB	exon	92998710	92998788	.	-	.	ID=LotjaGi3g1v0513300.1.exon.18;Parent=LotjaGi3g1v0513300.1
LjG1.1_chr3	PGSB	CDS	92998710	92998788	.	-	0	ID=LotjaGi3g1v0513300.1.CDS.17;Parent=LotjaGi3g1v0513300.1
LjG1.1_chr3	PGSB	exon	92999417	92999476	.	-	.	ID=LotjaGi3g1v0513300.1.exon.19;Parent=LotjaGi3g1v0513300.1
LjG1.1_chr3	PGSB	CDS	92999417	92999476	.	-	0	ID=LotjaGi3g1v0513300.1.CDS.18;Parent=LotjaGi3g1v0513300.1
LjG1.1_chr3	PGSB	exon	92999679	92999732	.	-	.	ID=LotjaGi3g1v0513300.1.exon.20;Parent=LotjaGi3g1v0513300.1
LjG1.1_chr3	PGSB	CDS	92999679	92999732	.	-	0	ID=LotjaGi3g1v0513300.1.CDS.19;Parent=LotjaGi3g1v0513300.1
LjG1.1_chr3	PGSB	exon	93000005	93000070	.	-	.	ID=LotjaGi3g1v0513300.1.exon.21;Parent=LotjaGi3g1v0513300.1
LjG1.1_chr3	PGSB	CDS	93000005	93000070	.	-	0	ID=LotjaGi3g1v0513300.1.CDS.20;Parent=LotjaGi3g1v0513300.1
LjG1.1_chr3	PGSB	exon	93001645	93001697	.	-	.	ID=LotjaGi3g1v0513300.1.exon.22;Parent=LotjaGi3g1v0513300.1
LjG1.1_chr3	PGSB	CDS	93001645	93001697	.	-	2	ID=LotjaGi3g1v0513300.1.CDS.21;Parent=LotjaGi3g1v0513300.1
LjG1.1_chr3	PGSB	exon	93001923	93002012	.	-	.	ID=LotjaGi3g1v0513300.1.exon.23;Parent=LotjaGi3g1v0513300.1
LjG1.1_chr3	PGSB	CDS	93001923	93002012	.	-	2	ID=LotjaGi3g1v0513300.1.CDS.22;Parent=LotjaGi3g1v0513300.1
LjG1.1_chr3	PGSB	exon	93002193	93002290	.	-	.	ID=LotjaGi3g1v0513300.1.exon.24;Parent=LotjaGi3g1v0513300.1
LjG1.1_chr3	PGSB	CDS	93002193	93002290	.	-	1	ID=LotjaGi3g1v0513300.1.CDS.23;Parent=LotjaGi3g1v0513300.1
LjG1.1_chr3	PGSB	CDS	93002460	93002818	.	-	0	ID=LotjaGi3g1v0513300.1.CDS.24;Parent=LotjaGi3g1v0513300.1
LjG1.1_chr3	PGSB	exon	93002460	93003062	.	-	.	ID=LotjaGi3g1v0513300.1.exon.25;Parent=LotjaGi3g1v0513300.1
LjG1.1_chr3	PGSB	five_prime_UTR	93002819	93003062	.	-	.	ID=LotjaGi3g1v0513300.1.five_prime_UTR.3;Parent=LotjaGi3g1v0513300.1
LjG1.1_chr3	PGSB	mRNA	92992812	93002815	.	-	.	ID=LotjaGi3g1v0513300.2;Parent=LotjaGi3g1v0513300
LjG1.1_chr3	PGSB	exon	92992812	92992897	.	-	.	ID=LotjaGi3g1v0513300.2.exon.1;Parent=LotjaGi3g1v0513300.2
LjG1.1_chr3	PGSB	CDS	92992812	92992897	.	-	2	ID=LotjaGi3g1v0513300.2.CDS.1;Parent=LotjaGi3g1v0513300.2
LjG1.1_chr3	PGSB	exon	92993015	92993144	.	-	.	ID=LotjaGi3g1v0513300.2.exon.2;Parent=LotjaGi3g1v0513300.2
LjG1.1_chr3	PGSB	CDS	92993015	92993144	.	-	0	ID=LotjaGi3g1v0513300.2.CDS.2;Parent=LotjaGi3g1v0513300.2
LjG1.1_chr3	PGSB	exon	92993406	92994140	.	-	.	ID=LotjaGi3g1v0513300.2.exon.3;Parent=LotjaGi3g1v0513300.2
LjG1.1_chr3	PGSB	CDS	92993406	92994140	.	-	0	ID=LotjaGi3g1v0513300.2.CDS.3;Parent=LotjaGi3g1v0513300.2
LjG1.1_chr3	PGSB	exon	92994461	92994604	.	-	.	ID=LotjaGi3g1v0513300.2.exon.4;Parent=LotjaGi3g1v0513300.2
LjG1.1_chr3	PGSB	CDS	92994461	92994604	.	-	0	ID=LotjaGi3g1v0513300.2.CDS.4;Parent=LotjaGi3g1v0513300.2
LjG1.1_chr3	PGSB	exon	92994724	92994771	.	-	.	ID=LotjaGi3g1v0513300.2.exon.5;Parent=LotjaGi3g1v0513300.2
LjG1.1_chr3	PGSB	CDS	92994724	92994771	.	-	0	ID=LotjaGi3g1v0513300.2.CDS.5;Parent=LotjaGi3g1v0513300.2
LjG1.1_chr3	PGSB	exon	92994917	92994967	.	-	.	ID=LotjaGi3g1v0513300.2.exon.6;Parent=LotjaGi3g1v0513300.2
LjG1.1_chr3	PGSB	CDS	92994917	92994967	.	-	0	ID=LotjaGi3g1v0513300.2.CDS.6;Parent=LotjaGi3g1v0513300.2
LjG1.1_chr3	PGSB	exon	92995088	92995207	.	-	.	ID=LotjaGi3g1v0513300.2.exon.7;Parent=LotjaGi3g1v0513300.2
LjG1.1_chr3	PGSB	CDS	92995088	92995207	.	-	0	ID=LotjaGi3g1v0513300.2.CDS.7;Parent=LotjaGi3g1v0513300.2
LjG1.1_chr3	PGSB	exon	92995389	92995529	.	-	.	ID=LotjaGi3g1v0513300.2.exon.8;Parent=LotjaGi3g1v0513300.2
LjG1.1_chr3	PGSB	CDS	92995389	92995529	.	-	0	ID=LotjaGi3g1v0513300.2.CDS.8;Parent=LotjaGi3g1v0513300.2
LjG1.1_chr3	PGSB	exon	92996898	92997080	.	-	.	ID=LotjaGi3g1v0513300.2.exon.9;Parent=LotjaGi3g1v0513300.2
LjG1.1_chr3	PGSB	CDS	92996898	92997080	.	-	0	ID=LotjaGi3g1v0513300.2.CDS.9;Parent=LotjaGi3g1v0513300.2
LjG1.1_chr3	PGSB	exon	92997179	92997310	.	-	.	ID=LotjaGi3g1v0513300.2.exon.10;Parent=LotjaGi3g1v0513300.2
LjG1.1_chr3	PGSB	CDS	92997179	92997310	.	-	0	ID=LotjaGi3g1v0513300.2.CDS.10;Parent=LotjaGi3g1v0513300.2
LjG1.1_chr3	PGSB	exon	92997409	92997516	.	-	.	ID=LotjaGi3g1v0513300.2.exon.11;Parent=LotjaGi3g1v0513300.2
LjG1.1_chr3	PGSB	CDS	92997409	92997516	.	-	0	ID=LotjaGi3g1v0513300.2.CDS.11;Parent=LotjaGi3g1v0513300.2
LjG1.1_chr3	PGSB	exon	92997729	92997833	.	-	.	ID=LotjaGi3g1v0513300.2.exon.12;Parent=LotjaGi3g1v0513300.2
LjG1.1_chr3	PGSB	CDS	92997729	92997833	.	-	0	ID=LotjaGi3g1v0513300.2.CDS.12;Parent=LotjaGi3g1v0513300.2
LjG1.1_chr3	PGSB	exon	92997996	92998100	.	-	.	ID=LotjaGi3g1v0513300.2.exon.13;Parent=LotjaGi3g1v0513300.2
LjG1.1_chr3	PGSB	CDS	92997996	92998100	.	-	0	ID=LotjaGi3g1v0513300.2.CDS.13;Parent=LotjaGi3g1v0513300.2
LjG1.1_chr3	PGSB	exon	92998194	92998250	.	-	.	ID=LotjaGi3g1v0513300.2.exon.14;Parent=LotjaGi3g1v0513300.2
LjG1.1_chr3	PGSB	CDS	92998194	92998250	.	-	0	ID=LotjaGi3g1v0513300.2.CDS.14;Parent=LotjaGi3g1v0513300.2
LjG1.1_chr3	PGSB	exon	92998534	92998601	.	-	.	ID=LotjaGi3g1v0513300.2.exon.15;Parent=LotjaGi3g1v0513300.2
LjG1.1_chr3	PGSB	CDS	92998534	92998601	.	-	2	ID=LotjaGi3g1v0513300.2.CDS.15;Parent=LotjaGi3g1v0513300.2
LjG1.1_chr3	PGSB	exon	92998710	92998788	.	-	.	ID=LotjaGi3g1v0513300.2.exon.16;Parent=LotjaGi3g1v0513300.2
LjG1.1_chr3	PGSB	CDS	92998710	92998788	.	-	0	ID=LotjaGi3g1v0513300.2.CDS.16;Parent=LotjaGi3g1v0513300.2
LjG1.1_chr3	PGSB	exon	92999417	92999476	.	-	.	ID=LotjaGi3g1v0513300.2.exon.17;Parent=LotjaGi3g1v0513300.2
LjG1.1_chr3	PGSB	CDS	92999417	92999476	.	-	0	ID=LotjaGi3g1v0513300.2.CDS.17;Parent=LotjaGi3g1v0513300.2
LjG1.1_chr3	PGSB	exon	92999679	92999732	.	-	.	ID=LotjaGi3g1v0513300.2.exon.18;Parent=LotjaGi3g1v0513300.2
LjG1.1_chr3	PGSB	CDS	92999679	92999732	.	-	0	ID=LotjaGi3g1v0513300.2.CDS.18;Parent=LotjaGi3g1v0513300.2
LjG1.1_chr3	PGSB	exon	93000005	93000070	.	-	.	ID=LotjaGi3g1v0513300.2.exon.19;Parent=LotjaGi3g1v0513300.2
LjG1.1_chr3	PGSB	CDS	93000005	93000070	.	-	0	ID=LotjaGi3g1v0513300.2.CDS.19;Parent=LotjaGi3g1v0513300.2
LjG1.1_chr3	PGSB	exon	93001645	93001697	.	-	.	ID=LotjaGi3g1v0513300.2.exon.20;Parent=LotjaGi3g1v0513300.2
LjG1.1_chr3	PGSB	CDS	93001645	93001697	.	-	2	ID=LotjaGi3g1v0513300.2.CDS.20;Parent=LotjaGi3g1v0513300.2
LjG1.1_chr3	PGSB	exon	93001923	93002012	.	-	.	ID=LotjaGi3g1v0513300.2.exon.21;Parent=LotjaGi3g1v0513300.2
LjG1.1_chr3	PGSB	CDS	93001923	93002012	.	-	2	ID=LotjaGi3g1v0513300.2.CDS.21;Parent=LotjaGi3g1v0513300.2
LjG1.1_chr3	PGSB	exon	93002193	93002290	.	-	.	ID=LotjaGi3g1v0513300.2.exon.22;Parent=LotjaGi3g1v0513300.2
LjG1.1_chr3	PGSB	CDS	93002193	93002290	.	-	1	ID=LotjaGi3g1v0513300.2.CDS.22;Parent=LotjaGi3g1v0513300.2
LjG1.1_chr3	PGSB	CDS	93002460	93002701	.	-	0	ID=LotjaGi3g1v0513300.2.CDS.23;Parent=LotjaGi3g1v0513300.2
LjG1.1_chr3	PGSB	exon	93002460	93002815	.	-	.	ID=LotjaGi3g1v0513300.2.exon.23;Parent=LotjaGi3g1v0513300.2
LjG1.1_chr3	PGSB	five_prime_UTR	93002702	93002815	.	-	.	ID=LotjaGi3g1v0513300.2.five_prime_UTR.1;Parent=LotjaGi3g1v0513300.2
###
LjG1.1_chr3	PGSB	gene	93006849	93012670	.	+	.	ID=LotjaGi3g1v0513400
LjG1.1_chr3	PGSB	mRNA	93006849	93012670	.	+	.	ID=LotjaGi3g1v0513400.1;Parent=LotjaGi3g1v0513400
LjG1.1_chr3	PGSB	five_prime_UTR	93006849	93006982	.	+	.	ID=LotjaGi3g1v0513400.1.five_prime_UTR.1;Parent=LotjaGi3g1v0513400.1
LjG1.1_chr3	PGSB	exon	93006849	93007067	.	+	.	ID=LotjaGi3g1v0513400.1.exon.1;Parent=LotjaGi3g1v0513400.1
LjG1.1_chr3	PGSB	CDS	93006983	93007067	.	+	0	ID=LotjaGi3g1v0513400.1.CDS.1;Parent=LotjaGi3g1v0513400.1
LjG1.1_chr3	PGSB	exon	93007163	93007356	.	+	.	ID=LotjaGi3g1v0513400.1.exon.2;Parent=LotjaGi3g1v0513400.1
LjG1.1_chr3	PGSB	CDS	93007163	93007356	.	+	2	ID=LotjaGi3g1v0513400.1.CDS.2;Parent=LotjaGi3g1v0513400.1
LjG1.1_chr3	PGSB	exon	93007877	93008016	.	+	.	ID=LotjaGi3g1v0513400.1.exon.3;Parent=LotjaGi3g1v0513400.1
LjG1.1_chr3	PGSB	CDS	93007877	93008016	.	+	0	ID=LotjaGi3g1v0513400.1.CDS.3;Parent=LotjaGi3g1v0513400.1
LjG1.1_chr3	PGSB	exon	93008131	93008383	.	+	.	ID=LotjaGi3g1v0513400.1.exon.4;Parent=LotjaGi3g1v0513400.1
LjG1.1_chr3	PGSB	CDS	93008131	93008383	.	+	1	ID=LotjaGi3g1v0513400.1.CDS.4;Parent=LotjaGi3g1v0513400.1
LjG1.1_chr3	PGSB	exon	93008497	93008629	.	+	.	ID=LotjaGi3g1v0513400.1.exon.5;Parent=LotjaGi3g1v0513400.1
LjG1.1_chr3	PGSB	CDS	93008497	93008629	.	+	0	ID=LotjaGi3g1v0513400.1.CDS.5;Parent=LotjaGi3g1v0513400.1
LjG1.1_chr3	PGSB	exon	93009078	93009166	.	+	.	ID=LotjaGi3g1v0513400.1.exon.6;Parent=LotjaGi3g1v0513400.1
LjG1.1_chr3	PGSB	CDS	93009078	93009166	.	+	2	ID=LotjaGi3g1v0513400.1.CDS.6;Parent=LotjaGi3g1v0513400.1
LjG1.1_chr3	PGSB	exon	93009439	93009716	.	+	.	ID=LotjaGi3g1v0513400.1.exon.7;Parent=LotjaGi3g1v0513400.1
LjG1.1_chr3	PGSB	CDS	93009439	93009716	.	+	0	ID=LotjaGi3g1v0513400.1.CDS.7;Parent=LotjaGi3g1v0513400.1
LjG1.1_chr3	PGSB	exon	93010698	93010767	.	+	.	ID=LotjaGi3g1v0513400.1.exon.8;Parent=LotjaGi3g1v0513400.1
LjG1.1_chr3	PGSB	CDS	93010698	93010767	.	+	1	ID=LotjaGi3g1v0513400.1.CDS.8;Parent=LotjaGi3g1v0513400.1
LjG1.1_chr3	PGSB	CDS	93010898	93011101	.	+	0	ID=LotjaGi3g1v0513400.1.CDS.9;Parent=LotjaGi3g1v0513400.1
LjG1.1_chr3	PGSB	exon	93010898	93011144	.	+	.	ID=LotjaGi3g1v0513400.1.exon.9;Parent=LotjaGi3g1v0513400.1
LjG1.1_chr3	PGSB	three_prime_UTR	93011102	93011144	.	+	.	ID=LotjaGi3g1v0513400.1.three_prime_UTR.2;Parent=LotjaGi3g1v0513400.1
LjG1.1_chr3	PGSB	exon	93012427	93012670	.	+	.	ID=LotjaGi3g1v0513400.1.exon.10;Parent=LotjaGi3g1v0513400.1
LjG1.1_chr3	PGSB	three_prime_UTR	93012427	93012670	.	+	.	ID=LotjaGi3g1v0513400.1.three_prime_UTR.3;Parent=LotjaGi3g1v0513400.1
LjG1.1_chr3	PGSB	mRNA	93006906	93011339	.	+	.	ID=LotjaGi3g1v0513400.2;Parent=LotjaGi3g1v0513400
LjG1.1_chr3	PGSB	exon	93006906	93007067	.	+	.	ID=LotjaGi3g1v0513400.2.exon.1;Parent=LotjaGi3g1v0513400.2
LjG1.1_chr3	PGSB	five_prime_UTR	93006906	93007067	.	+	.	ID=LotjaGi3g1v0513400.2.five_prime_UTR.1;Parent=LotjaGi3g1v0513400.2
LjG1.1_chr3	PGSB	exon	93007163	93007356	.	+	.	ID=LotjaGi3g1v0513400.2.exon.2;Parent=LotjaGi3g1v0513400.2
LjG1.1_chr3	PGSB	five_prime_UTR	93007163	93007356	.	+	.	ID=LotjaGi3g1v0513400.2.five_prime_UTR.2;Parent=LotjaGi3g1v0513400.2
LjG1.1_chr3	PGSB	five_prime_UTR	93007873	93007927	.	+	.	ID=LotjaGi3g1v0513400.2.five_prime_UTR.3;Parent=LotjaGi3g1v0513400.2
LjG1.1_chr3	PGSB	exon	93007873	93008016	.	+	.	ID=LotjaGi3g1v0513400.2.exon.3;Parent=LotjaGi3g1v0513400.2
LjG1.1_chr3	PGSB	CDS	93007928	93008016	.	+	0	ID=LotjaGi3g1v0513400.2.CDS.1;Parent=LotjaGi3g1v0513400.2
LjG1.1_chr3	PGSB	exon	93008131	93008383	.	+	.	ID=LotjaGi3g1v0513400.2.exon.4;Parent=LotjaGi3g1v0513400.2
LjG1.1_chr3	PGSB	CDS	93008131	93008383	.	+	1	ID=LotjaGi3g1v0513400.2.CDS.2;Parent=LotjaGi3g1v0513400.2
LjG1.1_chr3	PGSB	exon	93008497	93008629	.	+	.	ID=LotjaGi3g1v0513400.2.exon.5;Parent=LotjaGi3g1v0513400.2
LjG1.1_chr3	PGSB	CDS	93008497	93008629	.	+	0	ID=LotjaGi3g1v0513400.2.CDS.3;Parent=LotjaGi3g1v0513400.2
LjG1.1_chr3	PGSB	exon	93009078	93009166	.	+	.	ID=LotjaGi3g1v0513400.2.exon.6;Parent=LotjaGi3g1v0513400.2
LjG1.1_chr3	PGSB	CDS	93009078	93009166	.	+	2	ID=LotjaGi3g1v0513400.2.CDS.4;Parent=LotjaGi3g1v0513400.2
LjG1.1_chr3	PGSB	exon	93009439	93009716	.	+	.	ID=LotjaGi3g1v0513400.2.exon.7;Parent=LotjaGi3g1v0513400.2
LjG1.1_chr3	PGSB	CDS	93009439	93009716	.	+	0	ID=LotjaGi3g1v0513400.2.CDS.5;Parent=LotjaGi3g1v0513400.2
LjG1.1_chr3	PGSB	exon	93010698	93010767	.	+	.	ID=LotjaGi3g1v0513400.2.exon.8;Parent=LotjaGi3g1v0513400.2
LjG1.1_chr3	PGSB	CDS	93010698	93010767	.	+	1	ID=LotjaGi3g1v0513400.2.CDS.6;Parent=LotjaGi3g1v0513400.2
LjG1.1_chr3	PGSB	CDS	93010898	93011101	.	+	0	ID=LotjaGi3g1v0513400.2.CDS.7;Parent=LotjaGi3g1v0513400.2
LjG1.1_chr3	PGSB	exon	93010898	93011339	.	+	.	ID=LotjaGi3g1v0513400.2.exon.9;Parent=LotjaGi3g1v0513400.2
LjG1.1_chr3	PGSB	three_prime_UTR	93011102	93011339	.	+	.	ID=LotjaGi3g1v0513400.2.three_prime_UTR.4;Parent=LotjaGi3g1v0513400.2
###
LjG1.1_chr3	PGSB	gene	93016368	93016780	.	+	.	ID=LotjaGi3g1v0513500_LC
LjG1.1_chr3	PGSB	mRNA	93016368	93016780	.	+	.	ID=LotjaGi3g1v0513500_LC.1;Parent=LotjaGi3g1v0513500_LC
LjG1.1_chr3	PGSB	five_prime_UTR	93016368	93016368	.	+	.	ID=LotjaGi3g1v0513500_LC.1.five_prime_UTR.1;Parent=LotjaGi3g1v0513500_LC.1
LjG1.1_chr3	PGSB	exon	93016368	93016544	.	+	.	ID=LotjaGi3g1v0513500_LC.1.exon.1;Parent=LotjaGi3g1v0513500_LC.1
LjG1.1_chr3	PGSB	CDS	93016369	93016544	.	+	0	ID=LotjaGi3g1v0513500_LC.1.CDS.1;Parent=LotjaGi3g1v0513500_LC.1
LjG1.1_chr3	PGSB	CDS	93016646	93016778	.	+	1	ID=LotjaGi3g1v0513500_LC.1.CDS.2;Parent=LotjaGi3g1v0513500_LC.1
LjG1.1_chr3	PGSB	exon	93016646	93016780	.	+	.	ID=LotjaGi3g1v0513500_LC.1.exon.2;Parent=LotjaGi3g1v0513500_LC.1
LjG1.1_chr3	PGSB	three_prime_UTR	93016779	93016780	.	+	.	ID=LotjaGi3g1v0513500_LC.1.three_prime_UTR.2;Parent=LotjaGi3g1v0513500_LC.1
###
LjG1.1_chr3	PGSB	gene	93061461	93066185	.	+	.	ID=LotjaGi3g1v0513600
LjG1.1_chr3	PGSB	mRNA	93061461	93066185	.	+	.	ID=LotjaGi3g1v0513600.1;Parent=LotjaGi3g1v0513600
LjG1.1_chr3	PGSB	five_prime_UTR	93061461	93061524	.	+	.	ID=LotjaGi3g1v0513600.1.five_prime_UTR.1;Parent=LotjaGi3g1v0513600.1
LjG1.1_chr3	PGSB	exon	93061461	93062184	.	+	.	ID=LotjaGi3g1v0513600.1.exon.1;Parent=LotjaGi3g1v0513600.1
LjG1.1_chr3	PGSB	CDS	93061525	93062184	.	+	0	ID=LotjaGi3g1v0513600.1.CDS.1;Parent=LotjaGi3g1v0513600.1
LjG1.1_chr3	PGSB	exon	93063092	93063298	.	+	.	ID=LotjaGi3g1v0513600.1.exon.2;Parent=LotjaGi3g1v0513600.1
LjG1.1_chr3	PGSB	CDS	93063092	93063298	.	+	0	ID=LotjaGi3g1v0513600.1.CDS.2;Parent=LotjaGi3g1v0513600.1
LjG1.1_chr3	PGSB	CDS	93063396	93063458	.	+	0	ID=LotjaGi3g1v0513600.1.CDS.3;Parent=LotjaGi3g1v0513600.1
LjG1.1_chr3	PGSB	exon	93063396	93066185	.	+	.	ID=LotjaGi3g1v0513600.1.exon.3;Parent=LotjaGi3g1v0513600.1
LjG1.1_chr3	PGSB	three_prime_UTR	93063459	93066185	.	+	.	ID=LotjaGi3g1v0513600.1.three_prime_UTR.2;Parent=LotjaGi3g1v0513600.1
###
LjG1.1_chr3	PGSB	gene	93063074	93081981	.	-	.	ID=LotjaGi3g1v0513700_LC
LjG1.1_chr3	PGSB	mRNA	93063074	93081981	.	-	.	ID=LotjaGi3g1v0513700_LC.1;Parent=LotjaGi3g1v0513700_LC
LjG1.1_chr3	PGSB	three_prime_UTR	93063074	93064399	.	-	.	ID=LotjaGi3g1v0513700_LC.1.three_prime_UTR.1;Parent=LotjaGi3g1v0513700_LC.1
LjG1.1_chr3	PGSB	exon	93063074	93064501	.	-	.	ID=LotjaGi3g1v0513700_LC.1.exon.1;Parent=LotjaGi3g1v0513700_LC.1
LjG1.1_chr3	PGSB	CDS	93064400	93064501	.	-	2	ID=LotjaGi3g1v0513700_LC.1.CDS.1;Parent=LotjaGi3g1v0513700_LC.1
LjG1.1_chr3	PGSB	exon	93064587	93064646	.	-	.	ID=LotjaGi3g1v0513700_LC.1.exon.2;Parent=LotjaGi3g1v0513700_LC.1
LjG1.1_chr3	PGSB	CDS	93064587	93064646	.	-	2	ID=LotjaGi3g1v0513700_LC.1.CDS.2;Parent=LotjaGi3g1v0513700_LC.1
LjG1.1_chr3	PGSB	exon	93065233	93065304	.	-	.	ID=LotjaGi3g1v0513700_LC.1.exon.3;Parent=LotjaGi3g1v0513700_LC.1
LjG1.1_chr3	PGSB	CDS	93065233	93065304	.	-	2	ID=LotjaGi3g1v0513700_LC.1.CDS.3;Parent=LotjaGi3g1v0513700_LC.1
LjG1.1_chr3	PGSB	exon	93065652	93065729	.	-	.	ID=LotjaGi3g1v0513700_LC.1.exon.4;Parent=LotjaGi3g1v0513700_LC.1
LjG1.1_chr3	PGSB	CDS	93065652	93065729	.	-	2	ID=LotjaGi3g1v0513700_LC.1.CDS.4;Parent=LotjaGi3g1v0513700_LC.1
LjG1.1_chr3	PGSB	exon	93066046	93066174	.	-	.	ID=LotjaGi3g1v0513700_LC.1.exon.5;Parent=LotjaGi3g1v0513700_LC.1
LjG1.1_chr3	PGSB	CDS	93066046	93066174	.	-	2	ID=LotjaGi3g1v0513700_LC.1.CDS.5;Parent=LotjaGi3g1v0513700_LC.1
LjG1.1_chr3	PGSB	exon	93066428	93066538	.	-	.	ID=LotjaGi3g1v0513700_LC.1.exon.6;Parent=LotjaGi3g1v0513700_LC.1
LjG1.1_chr3	PGSB	CDS	93066428	93066538	.	-	2	ID=LotjaGi3g1v0513700_LC.1.CDS.6;Parent=LotjaGi3g1v0513700_LC.1
LjG1.1_chr3	PGSB	exon	93066645	93066713	.	-	.	ID=LotjaGi3g1v0513700_LC.1.exon.7;Parent=LotjaGi3g1v0513700_LC.1
LjG1.1_chr3	PGSB	CDS	93066645	93066713	.	-	2	ID=LotjaGi3g1v0513700_LC.1.CDS.7;Parent=LotjaGi3g1v0513700_LC.1
LjG1.1_chr3	PGSB	exon	93066797	93066934	.	-	.	ID=LotjaGi3g1v0513700_LC.1.exon.8;Parent=LotjaGi3g1v0513700_LC.1
LjG1.1_chr3	PGSB	CDS	93066797	93066934	.	-	2	ID=LotjaGi3g1v0513700_LC.1.CDS.8;Parent=LotjaGi3g1v0513700_LC.1
LjG1.1_chr3	PGSB	exon	93067053	93067191	.	-	.	ID=LotjaGi3g1v0513700_LC.1.exon.9;Parent=LotjaGi3g1v0513700_LC.1
LjG1.1_chr3	PGSB	CDS	93067053	93067191	.	-	0	ID=LotjaGi3g1v0513700_LC.1.CDS.9;Parent=LotjaGi3g1v0513700_LC.1
LjG1.1_chr3	PGSB	exon	93067630	93067685	.	-	.	ID=LotjaGi3g1v0513700_LC.1.exon.10;Parent=LotjaGi3g1v0513700_LC.1
LjG1.1_chr3	PGSB	CDS	93067630	93067685	.	-	2	ID=LotjaGi3g1v0513700_LC.1.CDS.10;Parent=LotjaGi3g1v0513700_LC.1
LjG1.1_chr3	PGSB	exon	93068171	93068226	.	-	.	ID=LotjaGi3g1v0513700_LC.1.exon.11;Parent=LotjaGi3g1v0513700_LC.1
LjG1.1_chr3	PGSB	CDS	93068171	93068226	.	-	1	ID=LotjaGi3g1v0513700_LC.1.CDS.11;Parent=LotjaGi3g1v0513700_LC.1
LjG1.1_chr3	PGSB	exon	93068366	93068474	.	-	.	ID=LotjaGi3g1v0513700_LC.1.exon.12;Parent=LotjaGi3g1v0513700_LC.1
LjG1.1_chr3	PGSB	CDS	93068366	93068474	.	-	2	ID=LotjaGi3g1v0513700_LC.1.CDS.12;Parent=LotjaGi3g1v0513700_LC.1
LjG1.1_chr3	PGSB	exon	93068981	93069075	.	-	.	ID=LotjaGi3g1v0513700_LC.1.exon.13;Parent=LotjaGi3g1v0513700_LC.1
LjG1.1_chr3	PGSB	CDS	93068981	93069075	.	-	1	ID=LotjaGi3g1v0513700_LC.1.CDS.13;Parent=LotjaGi3g1v0513700_LC.1
LjG1.1_chr3	PGSB	exon	93069175	93070358	.	-	.	ID=LotjaGi3g1v0513700_LC.1.exon.14;Parent=LotjaGi3g1v0513700_LC.1
LjG1.1_chr3	PGSB	CDS	93069175	93070358	.	-	0	ID=LotjaGi3g1v0513700_LC.1.CDS.14;Parent=LotjaGi3g1v0513700_LC.1
LjG1.1_chr3	PGSB	five_prime_UTR	93069635	93070358	.	-	.	ID=LotjaGi3g1v0513700_LC.1.five_prime_UTR.2;Parent=LotjaGi3g1v0513700_LC.1
LjG1.1_chr3	PGSB	exon	93070447	93070503	.	-	.	ID=LotjaGi3g1v0513700_LC.1.exon.15;Parent=LotjaGi3g1v0513700_LC.1
LjG1.1_chr3	PGSB	CDS	93070447	93070503	.	-	0	ID=LotjaGi3g1v0513700_LC.1.CDS.15;Parent=LotjaGi3g1v0513700_LC.1
LjG1.1_chr3	PGSB	five_prime_UTR	93070447	93070503	.	-	.	ID=LotjaGi3g1v0513700_LC.1.five_prime_UTR.3;Parent=LotjaGi3g1v0513700_LC.1
LjG1.1_chr3	PGSB	exon	93070590	93070661	.	-	.	ID=LotjaGi3g1v0513700_LC.1.exon.16;Parent=LotjaGi3g1v0513700_LC.1
LjG1.1_chr3	PGSB	CDS	93070590	93070661	.	-	0	ID=LotjaGi3g1v0513700_LC.1.CDS.16;Parent=LotjaGi3g1v0513700_LC.1
LjG1.1_chr3	PGSB	five_prime_UTR	93070590	93070661	.	-	.	ID=LotjaGi3g1v0513700_LC.1.five_prime_UTR.4;Parent=LotjaGi3g1v0513700_LC.1
LjG1.1_chr3	PGSB	exon	93071387	93071464	.	-	.	ID=LotjaGi3g1v0513700_LC.1.exon.17;Parent=LotjaGi3g1v0513700_LC.1
LjG1.1_chr3	PGSB	CDS	93071387	93071464	.	-	0	ID=LotjaGi3g1v0513700_LC.1.CDS.17;Parent=LotjaGi3g1v0513700_LC.1
LjG1.1_chr3	PGSB	five_prime_UTR	93071387	93071464	.	-	.	ID=LotjaGi3g1v0513700_LC.1.five_prime_UTR.5;Parent=LotjaGi3g1v0513700_LC.1
LjG1.1_chr3	PGSB	exon	93071632	93071760	.	-	.	ID=LotjaGi3g1v0513700_LC.1.exon.18;Parent=LotjaGi3g1v0513700_LC.1
LjG1.1_chr3	PGSB	CDS	93071632	93071760	.	-	0	ID=LotjaGi3g1v0513700_LC.1.CDS.18;Parent=LotjaGi3g1v0513700_LC.1
LjG1.1_chr3	PGSB	five_prime_UTR	93071632	93071760	.	-	.	ID=LotjaGi3g1v0513700_LC.1.five_prime_UTR.6;Parent=LotjaGi3g1v0513700_LC.1
LjG1.1_chr3	PGSB	exon	93072017	93072127	.	-	.	ID=LotjaGi3g1v0513700_LC.1.exon.19;Parent=LotjaGi3g1v0513700_LC.1
LjG1.1_chr3	PGSB	CDS	93072017	93072127	.	-	0	ID=LotjaGi3g1v0513700_LC.1.CDS.19;Parent=LotjaGi3g1v0513700_LC.1
LjG1.1_chr3	PGSB	five_prime_UTR	93072017	93072127	.	-	.	ID=LotjaGi3g1v0513700_LC.1.five_prime_UTR.7;Parent=LotjaGi3g1v0513700_LC.1
LjG1.1_chr3	PGSB	exon	93072238	93072306	.	-	.	ID=LotjaGi3g1v0513700_LC.1.exon.20;Parent=LotjaGi3g1v0513700_LC.1
LjG1.1_chr3	PGSB	CDS	93072238	93072306	.	-	0	ID=LotjaGi3g1v0513700_LC.1.CDS.20;Parent=LotjaGi3g1v0513700_LC.1
LjG1.1_chr3	PGSB	five_prime_UTR	93072238	93072306	.	-	.	ID=LotjaGi3g1v0513700_LC.1.five_prime_UTR.8;Parent=LotjaGi3g1v0513700_LC.1
LjG1.1_chr3	PGSB	exon	93072379	93072516	.	-	.	ID=LotjaGi3g1v0513700_LC.1.exon.21;Parent=LotjaGi3g1v0513700_LC.1
LjG1.1_chr3	PGSB	CDS	93072379	93072516	.	-	0	ID=LotjaGi3g1v0513700_LC.1.CDS.21;Parent=LotjaGi3g1v0513700_LC.1
LjG1.1_chr3	PGSB	five_prime_UTR	93072379	93072516	.	-	.	ID=LotjaGi3g1v0513700_LC.1.five_prime_UTR.9;Parent=LotjaGi3g1v0513700_LC.1
LjG1.1_chr3	PGSB	exon	93072637	93072775	.	-	.	ID=LotjaGi3g1v0513700_LC.1.exon.22;Parent=LotjaGi3g1v0513700_LC.1
LjG1.1_chr3	PGSB	CDS	93072637	93072775	.	-	1	ID=LotjaGi3g1v0513700_LC.1.CDS.22;Parent=LotjaGi3g1v0513700_LC.1
LjG1.1_chr3	PGSB	five_prime_UTR	93072637	93072775	.	-	.	ID=LotjaGi3g1v0513700_LC.1.five_prime_UTR.10;Parent=LotjaGi3g1v0513700_LC.1
LjG1.1_chr3	PGSB	exon	93073346	93073401	.	-	.	ID=LotjaGi3g1v0513700_LC.1.exon.23;Parent=LotjaGi3g1v0513700_LC.1
LjG1.1_chr3	PGSB	CDS	93073346	93073401	.	-	0	ID=LotjaGi3g1v0513700_LC.1.CDS.23;Parent=LotjaGi3g1v0513700_LC.1
LjG1.1_chr3	PGSB	five_prime_UTR	93073346	93073401	.	-	.	ID=LotjaGi3g1v0513700_LC.1.five_prime_UTR.11;Parent=LotjaGi3g1v0513700_LC.1
LjG1.1_chr3	PGSB	exon	93073706	93073761	.	-	.	ID=LotjaGi3g1v0513700_LC.1.exon.24;Parent=LotjaGi3g1v0513700_LC.1
LjG1.1_chr3	PGSB	CDS	93073706	93073761	.	-	2	ID=LotjaGi3g1v0513700_LC.1.CDS.24;Parent=LotjaGi3g1v0513700_LC.1
LjG1.1_chr3	PGSB	five_prime_UTR	93073706	93073761	.	-	.	ID=LotjaGi3g1v0513700_LC.1.five_prime_UTR.12;Parent=LotjaGi3g1v0513700_LC.1
LjG1.1_chr3	PGSB	exon	93073884	93073992	.	-	.	ID=LotjaGi3g1v0513700_LC.1.exon.25;Parent=LotjaGi3g1v0513700_LC.1
LjG1.1_chr3	PGSB	CDS	93073884	93073992	.	-	0	ID=LotjaGi3g1v0513700_LC.1.CDS.25;Parent=LotjaGi3g1v0513700_LC.1
LjG1.1_chr3	PGSB	five_prime_UTR	93073884	93073992	.	-	.	ID=LotjaGi3g1v0513700_LC.1.five_prime_UTR.13;Parent=LotjaGi3g1v0513700_LC.1
LjG1.1_chr3	PGSB	exon	93074717	93074811	.	-	.	ID=LotjaGi3g1v0513700_LC.1.exon.26;Parent=LotjaGi3g1v0513700_LC.1
LjG1.1_chr3	PGSB	CDS	93074717	93074811	.	-	2	ID=LotjaGi3g1v0513700_LC.1.CDS.26;Parent=LotjaGi3g1v0513700_LC.1
LjG1.1_chr3	PGSB	five_prime_UTR	93074717	93074811	.	-	.	ID=LotjaGi3g1v0513700_LC.1.five_prime_UTR.14;Parent=LotjaGi3g1v0513700_LC.1
LjG1.1_chr3	PGSB	exon	93075067	93076837	.	-	.	ID=LotjaGi3g1v0513700_LC.1.exon.27;Parent=LotjaGi3g1v0513700_LC.1
LjG1.1_chr3	PGSB	CDS	93075067	93076837	.	-	0	ID=LotjaGi3g1v0513700_LC.1.CDS.27;Parent=LotjaGi3g1v0513700_LC.1
LjG1.1_chr3	PGSB	five_prime_UTR	93075067	93076837	.	-	.	ID=LotjaGi3g1v0513700_LC.1.five_prime_UTR.15;Parent=LotjaGi3g1v0513700_LC.1
LjG1.1_chr3	PGSB	exon	93076923	93076982	.	-	.	ID=LotjaGi3g1v0513700_LC.1.exon.28;Parent=LotjaGi3g1v0513700_LC.1
LjG1.1_chr3	PGSB	CDS	93076923	93076982	.	-	0	ID=LotjaGi3g1v0513700_LC.1.CDS.28;Parent=LotjaGi3g1v0513700_LC.1
LjG1.1_chr3	PGSB	five_prime_UTR	93076923	93076982	.	-	.	ID=LotjaGi3g1v0513700_LC.1.five_prime_UTR.16;Parent=LotjaGi3g1v0513700_LC.1
LjG1.1_chr3	PGSB	exon	93077221	93077292	.	-	.	ID=LotjaGi3g1v0513700_LC.1.exon.29;Parent=LotjaGi3g1v0513700_LC.1
LjG1.1_chr3	PGSB	CDS	93077221	93077292	.	-	0	ID=LotjaGi3g1v0513700_LC.1.CDS.29;Parent=LotjaGi3g1v0513700_LC.1
LjG1.1_chr3	PGSB	five_prime_UTR	93077221	93077292	.	-	.	ID=LotjaGi3g1v0513700_LC.1.five_prime_UTR.17;Parent=LotjaGi3g1v0513700_LC.1
LjG1.1_chr3	PGSB	exon	93077863	93077940	.	-	.	ID=LotjaGi3g1v0513700_LC.1.exon.30;Parent=LotjaGi3g1v0513700_LC.1
LjG1.1_chr3	PGSB	CDS	93077863	93077940	.	-	0	ID=LotjaGi3g1v0513700_LC.1.CDS.30;Parent=LotjaGi3g1v0513700_LC.1
LjG1.1_chr3	PGSB	five_prime_UTR	93077863	93077940	.	-	.	ID=LotjaGi3g1v0513700_LC.1.five_prime_UTR.18;Parent=LotjaGi3g1v0513700_LC.1
LjG1.1_chr3	PGSB	exon	93078115	93078243	.	-	.	ID=LotjaGi3g1v0513700_LC.1.exon.31;Parent=LotjaGi3g1v0513700_LC.1
LjG1.1_chr3	PGSB	CDS	93078115	93078243	.	-	0	ID=LotjaGi3g1v0513700_LC.1.CDS.31;Parent=LotjaGi3g1v0513700_LC.1
LjG1.1_chr3	PGSB	five_prime_UTR	93078115	93078243	.	-	.	ID=LotjaGi3g1v0513700_LC.1.five_prime_UTR.19;Parent=LotjaGi3g1v0513700_LC.1
LjG1.1_chr3	PGSB	exon	93078473	93078583	.	-	.	ID=LotjaGi3g1v0513700_LC.1.exon.32;Parent=LotjaGi3g1v0513700_LC.1
LjG1.1_chr3	PGSB	CDS	93078473	93078583	.	-	0	ID=LotjaGi3g1v0513700_LC.1.CDS.32;Parent=LotjaGi3g1v0513700_LC.1
LjG1.1_chr3	PGSB	five_prime_UTR	93078473	93078583	.	-	.	ID=LotjaGi3g1v0513700_LC.1.five_prime_UTR.20;Parent=LotjaGi3g1v0513700_LC.1
LjG1.1_chr3	PGSB	exon	93078681	93078749	.	-	.	ID=LotjaGi3g1v0513700_LC.1.exon.33;Parent=LotjaGi3g1v0513700_LC.1
LjG1.1_chr3	PGSB	CDS	93078681	93078749	.	-	0	ID=LotjaGi3g1v0513700_LC.1.CDS.33;Parent=LotjaGi3g1v0513700_LC.1
LjG1.1_chr3	PGSB	five_prime_UTR	93078681	93078749	.	-	.	ID=LotjaGi3g1v0513700_LC.1.five_prime_UTR.21;Parent=LotjaGi3g1v0513700_LC.1
LjG1.1_chr3	PGSB	exon	93078852	93078989	.	-	.	ID=LotjaGi3g1v0513700_LC.1.exon.34;Parent=LotjaGi3g1v0513700_LC.1
LjG1.1_chr3	PGSB	CDS	93078852	93078989	.	-	0	ID=LotjaGi3g1v0513700_LC.1.CDS.34;Parent=LotjaGi3g1v0513700_LC.1
LjG1.1_chr3	PGSB	five_prime_UTR	93078852	93078989	.	-	.	ID=LotjaGi3g1v0513700_LC.1.five_prime_UTR.22;Parent=LotjaGi3g1v0513700_LC.1
LjG1.1_chr3	PGSB	exon	93079104	93079242	.	-	.	ID=LotjaGi3g1v0513700_LC.1.exon.35;Parent=LotjaGi3g1v0513700_LC.1
LjG1.1_chr3	PGSB	CDS	93079104	93079242	.	-	1	ID=LotjaGi3g1v0513700_LC.1.CDS.35;Parent=LotjaGi3g1v0513700_LC.1
LjG1.1_chr3	PGSB	five_prime_UTR	93079104	93079242	.	-	.	ID=LotjaGi3g1v0513700_LC.1.five_prime_UTR.23;Parent=LotjaGi3g1v0513700_LC.1
LjG1.1_chr3	PGSB	exon	93079848	93079903	.	-	.	ID=LotjaGi3g1v0513700_LC.1.exon.36;Parent=LotjaGi3g1v0513700_LC.1
LjG1.1_chr3	PGSB	CDS	93079848	93079903	.	-	0	ID=LotjaGi3g1v0513700_LC.1.CDS.36;Parent=LotjaGi3g1v0513700_LC.1
LjG1.1_chr3	PGSB	five_prime_UTR	93079848	93079903	.	-	.	ID=LotjaGi3g1v0513700_LC.1.five_prime_UTR.24;Parent=LotjaGi3g1v0513700_LC.1
LjG1.1_chr3	PGSB	exon	93080188	93080243	.	-	.	ID=LotjaGi3g1v0513700_LC.1.exon.37;Parent=LotjaGi3g1v0513700_LC.1
LjG1.1_chr3	PGSB	CDS	93080188	93080243	.	-	2	ID=LotjaGi3g1v0513700_LC.1.CDS.37;Parent=LotjaGi3g1v0513700_LC.1
LjG1.1_chr3	PGSB	five_prime_UTR	93080188	93080243	.	-	.	ID=LotjaGi3g1v0513700_LC.1.five_prime_UTR.25;Parent=LotjaGi3g1v0513700_LC.1
LjG1.1_chr3	PGSB	exon	93080373	93080481	.	-	.	ID=LotjaGi3g1v0513700_LC.1.exon.38;Parent=LotjaGi3g1v0513700_LC.1
LjG1.1_chr3	PGSB	CDS	93080373	93080481	.	-	0	ID=LotjaGi3g1v0513700_LC.1.CDS.38;Parent=LotjaGi3g1v0513700_LC.1
LjG1.1_chr3	PGSB	five_prime_UTR	93080373	93080481	.	-	.	ID=LotjaGi3g1v0513700_LC.1.five_prime_UTR.26;Parent=LotjaGi3g1v0513700_LC.1
LjG1.1_chr3	PGSB	exon	93081201	93081295	.	-	.	ID=LotjaGi3g1v0513700_LC.1.exon.39;Parent=LotjaGi3g1v0513700_LC.1
LjG1.1_chr3	PGSB	CDS	93081201	93081295	.	-	2	ID=LotjaGi3g1v0513700_LC.1.CDS.39;Parent=LotjaGi3g1v0513700_LC.1
LjG1.1_chr3	PGSB	five_prime_UTR	93081201	93081295	.	-	.	ID=LotjaGi3g1v0513700_LC.1.five_prime_UTR.27;Parent=LotjaGi3g1v0513700_LC.1
LjG1.1_chr3	PGSB	CDS	93081418	93081961	.	-	0	ID=LotjaGi3g1v0513700_LC.1.CDS.40;Parent=LotjaGi3g1v0513700_LC.1
LjG1.1_chr3	PGSB	exon	93081418	93081981	.	-	.	ID=LotjaGi3g1v0513700_LC.1.exon.40;Parent=LotjaGi3g1v0513700_LC.1
LjG1.1_chr3	PGSB	five_prime_UTR	93081418	93081981	.	-	.	ID=LotjaGi3g1v0513700_LC.1.five_prime_UTR.28;Parent=LotjaGi3g1v0513700_LC.1
###
LjG1.1_chr3	PGSB	gene	93106134	93113108	.	+	.	ID=LotjaGi3g1v0513800
LjG1.1_chr3	PGSB	mRNA	93106134	93113108	.	+	.	ID=LotjaGi3g1v0513800.1;Parent=LotjaGi3g1v0513800
LjG1.1_chr3	PGSB	five_prime_UTR	93106134	93106601	.	+	.	ID=LotjaGi3g1v0513800.1.five_prime_UTR.1;Parent=LotjaGi3g1v0513800.1
LjG1.1_chr3	PGSB	exon	93106134	93106796	.	+	.	ID=LotjaGi3g1v0513800.1.exon.1;Parent=LotjaGi3g1v0513800.1
LjG1.1_chr3	PGSB	CDS	93106602	93106796	.	+	0	ID=LotjaGi3g1v0513800.1.CDS.1;Parent=LotjaGi3g1v0513800.1
LjG1.1_chr3	PGSB	exon	93106904	93106946	.	+	.	ID=LotjaGi3g1v0513800.1.exon.2;Parent=LotjaGi3g1v0513800.1
LjG1.1_chr3	PGSB	CDS	93106904	93106946	.	+	0	ID=LotjaGi3g1v0513800.1.CDS.2;Parent=LotjaGi3g1v0513800.1
LjG1.1_chr3	PGSB	exon	93107496	93107585	.	+	.	ID=LotjaGi3g1v0513800.1.exon.3;Parent=LotjaGi3g1v0513800.1
LjG1.1_chr3	PGSB	CDS	93107496	93107585	.	+	2	ID=LotjaGi3g1v0513800.1.CDS.3;Parent=LotjaGi3g1v0513800.1
LjG1.1_chr3	PGSB	exon	93107926	93108001	.	+	.	ID=LotjaGi3g1v0513800.1.exon.4;Parent=LotjaGi3g1v0513800.1
LjG1.1_chr3	PGSB	CDS	93107926	93108001	.	+	2	ID=LotjaGi3g1v0513800.1.CDS.4;Parent=LotjaGi3g1v0513800.1
LjG1.1_chr3	PGSB	exon	93108727	93108796	.	+	.	ID=LotjaGi3g1v0513800.1.exon.5;Parent=LotjaGi3g1v0513800.1
LjG1.1_chr3	PGSB	CDS	93108727	93108796	.	+	1	ID=LotjaGi3g1v0513800.1.CDS.5;Parent=LotjaGi3g1v0513800.1
LjG1.1_chr3	PGSB	exon	93109187	93109330	.	+	.	ID=LotjaGi3g1v0513800.1.exon.6;Parent=LotjaGi3g1v0513800.1
LjG1.1_chr3	PGSB	CDS	93109187	93109330	.	+	0	ID=LotjaGi3g1v0513800.1.CDS.6;Parent=LotjaGi3g1v0513800.1
LjG1.1_chr3	PGSB	exon	93109409	93109513	.	+	.	ID=LotjaGi3g1v0513800.1.exon.7;Parent=LotjaGi3g1v0513800.1
LjG1.1_chr3	PGSB	CDS	93109409	93109513	.	+	0	ID=LotjaGi3g1v0513800.1.CDS.7;Parent=LotjaGi3g1v0513800.1
LjG1.1_chr3	PGSB	exon	93109739	93109885	.	+	.	ID=LotjaGi3g1v0513800.1.exon.8;Parent=LotjaGi3g1v0513800.1
LjG1.1_chr3	PGSB	CDS	93109739	93109885	.	+	0	ID=LotjaGi3g1v0513800.1.CDS.8;Parent=LotjaGi3g1v0513800.1
LjG1.1_chr3	PGSB	exon	93110690	93110765	.	+	.	ID=LotjaGi3g1v0513800.1.exon.9;Parent=LotjaGi3g1v0513800.1
LjG1.1_chr3	PGSB	CDS	93110690	93110765	.	+	0	ID=LotjaGi3g1v0513800.1.CDS.9;Parent=LotjaGi3g1v0513800.1
LjG1.1_chr3	PGSB	exon	93111368	93111456	.	+	.	ID=LotjaGi3g1v0513800.1.exon.10;Parent=LotjaGi3g1v0513800.1
LjG1.1_chr3	PGSB	CDS	93111368	93111456	.	+	2	ID=LotjaGi3g1v0513800.1.CDS.10;Parent=LotjaGi3g1v0513800.1
LjG1.1_chr3	PGSB	exon	93112191	93112282	.	+	.	ID=LotjaGi3g1v0513800.1.exon.11;Parent=LotjaGi3g1v0513800.1
LjG1.1_chr3	PGSB	CDS	93112191	93112282	.	+	0	ID=LotjaGi3g1v0513800.1.CDS.11;Parent=LotjaGi3g1v0513800.1
LjG1.1_chr3	PGSB	exon	93112367	93112412	.	+	.	ID=LotjaGi3g1v0513800.1.exon.12;Parent=LotjaGi3g1v0513800.1
LjG1.1_chr3	PGSB	CDS	93112367	93112412	.	+	1	ID=LotjaGi3g1v0513800.1.CDS.12;Parent=LotjaGi3g1v0513800.1
LjG1.1_chr3	PGSB	CDS	93112489	93112557	.	+	0	ID=LotjaGi3g1v0513800.1.CDS.13;Parent=LotjaGi3g1v0513800.1
LjG1.1_chr3	PGSB	exon	93112489	93113108	.	+	.	ID=LotjaGi3g1v0513800.1.exon.13;Parent=LotjaGi3g1v0513800.1
LjG1.1_chr3	PGSB	three_prime_UTR	93112558	93113108	.	+	.	ID=LotjaGi3g1v0513800.1.three_prime_UTR.2;Parent=LotjaGi3g1v0513800.1
LjG1.1_chr3	PGSB	mRNA	93106602	93112557	.	+	.	ID=LotjaGi3g1v0513800.2;Parent=LotjaGi3g1v0513800
LjG1.1_chr3	PGSB	exon	93106602	93106796	.	+	.	ID=LotjaGi3g1v0513800.2.exon.1;Parent=LotjaGi3g1v0513800.2
LjG1.1_chr3	PGSB	CDS	93106602	93106796	.	+	0	ID=LotjaGi3g1v0513800.2.CDS.1;Parent=LotjaGi3g1v0513800.2
LjG1.1_chr3	PGSB	exon	93106904	93106946	.	+	.	ID=LotjaGi3g1v0513800.2.exon.2;Parent=LotjaGi3g1v0513800.2
LjG1.1_chr3	PGSB	CDS	93106904	93106946	.	+	0	ID=LotjaGi3g1v0513800.2.CDS.2;Parent=LotjaGi3g1v0513800.2
LjG1.1_chr3	PGSB	exon	93107496	93107585	.	+	.	ID=LotjaGi3g1v0513800.2.exon.3;Parent=LotjaGi3g1v0513800.2
LjG1.1_chr3	PGSB	CDS	93107496	93107585	.	+	2	ID=LotjaGi3g1v0513800.2.CDS.3;Parent=LotjaGi3g1v0513800.2
LjG1.1_chr3	PGSB	exon	93107926	93108001	.	+	.	ID=LotjaGi3g1v0513800.2.exon.4;Parent=LotjaGi3g1v0513800.2
LjG1.1_chr3	PGSB	CDS	93107926	93108001	.	+	2	ID=LotjaGi3g1v0513800.2.CDS.4;Parent=LotjaGi3g1v0513800.2
LjG1.1_chr3	PGSB	exon	93108727	93108796	.	+	.	ID=LotjaGi3g1v0513800.2.exon.5;Parent=LotjaGi3g1v0513800.2
LjG1.1_chr3	PGSB	CDS	93108727	93108796	.	+	1	ID=LotjaGi3g1v0513800.2.CDS.5;Parent=LotjaGi3g1v0513800.2
LjG1.1_chr3	PGSB	exon	93109187	93109330	.	+	.	ID=LotjaGi3g1v0513800.2.exon.6;Parent=LotjaGi3g1v0513800.2
LjG1.1_chr3	PGSB	CDS	93109187	93109330	.	+	0	ID=LotjaGi3g1v0513800.2.CDS.6;Parent=LotjaGi3g1v0513800.2
LjG1.1_chr3	PGSB	exon	93109409	93109513	.	+	.	ID=LotjaGi3g1v0513800.2.exon.7;Parent=LotjaGi3g1v0513800.2
LjG1.1_chr3	PGSB	CDS	93109409	93109513	.	+	0	ID=LotjaGi3g1v0513800.2.CDS.7;Parent=LotjaGi3g1v0513800.2
LjG1.1_chr3	PGSB	exon	93109739	93109885	.	+	.	ID=LotjaGi3g1v0513800.2.exon.8;Parent=LotjaGi3g1v0513800.2
LjG1.1_chr3	PGSB	CDS	93109739	93109885	.	+	0	ID=LotjaGi3g1v0513800.2.CDS.8;Parent=LotjaGi3g1v0513800.2
LjG1.1_chr3	PGSB	exon	93110690	93110765	.	+	.	ID=LotjaGi3g1v0513800.2.exon.9;Parent=LotjaGi3g1v0513800.2
LjG1.1_chr3	PGSB	CDS	93110690	93110765	.	+	0	ID=LotjaGi3g1v0513800.2.CDS.9;Parent=LotjaGi3g1v0513800.2
LjG1.1_chr3	PGSB	exon	93111368	93111456	.	+	.	ID=LotjaGi3g1v0513800.2.exon.10;Parent=LotjaGi3g1v0513800.2
LjG1.1_chr3	PGSB	CDS	93111368	93111456	.	+	2	ID=LotjaGi3g1v0513800.2.CDS.10;Parent=LotjaGi3g1v0513800.2
LjG1.1_chr3	PGSB	exon	93112191	93112282	.	+	.	ID=LotjaGi3g1v0513800.2.exon.11;Parent=LotjaGi3g1v0513800.2
LjG1.1_chr3	PGSB	CDS	93112191	93112282	.	+	0	ID=LotjaGi3g1v0513800.2.CDS.11;Parent=LotjaGi3g1v0513800.2
LjG1.1_chr3	PGSB	exon	93112367	93112382	.	+	.	ID=LotjaGi3g1v0513800.2.exon.12;Parent=LotjaGi3g1v0513800.2
LjG1.1_chr3	PGSB	CDS	93112367	93112382	.	+	1	ID=LotjaGi3g1v0513800.2.CDS.12;Parent=LotjaGi3g1v0513800.2
LjG1.1_chr3	PGSB	exon	93112489	93112557	.	+	.	ID=LotjaGi3g1v0513800.2.exon.13;Parent=LotjaGi3g1v0513800.2
LjG1.1_chr3	PGSB	CDS	93112489	93112557	.	+	0	ID=LotjaGi3g1v0513800.2.CDS.13;Parent=LotjaGi3g1v0513800.2
###
LjG1.1_chr3	PGSB	gene	93113171	93120398	.	-	.	ID=LotjaGi3g1v0513900
LjG1.1_chr3	PGSB	mRNA	93113171	93120398	.	-	.	ID=LotjaGi3g1v0513900.1;Parent=LotjaGi3g1v0513900
LjG1.1_chr3	PGSB	three_prime_UTR	93113171	93113728	.	-	.	ID=LotjaGi3g1v0513900.1.three_prime_UTR.1;Parent=LotjaGi3g1v0513900.1
LjG1.1_chr3	PGSB	exon	93113171	93113845	.	-	.	ID=LotjaGi3g1v0513900.1.exon.1;Parent=LotjaGi3g1v0513900.1
LjG1.1_chr3	PGSB	CDS	93113729	93113845	.	-	0	ID=LotjaGi3g1v0513900.1.CDS.1;Parent=LotjaGi3g1v0513900.1
LjG1.1_chr3	PGSB	exon	93114671	93114745	.	-	.	ID=LotjaGi3g1v0513900.1.exon.2;Parent=LotjaGi3g1v0513900.1
LjG1.1_chr3	PGSB	CDS	93114671	93114745	.	-	0	ID=LotjaGi3g1v0513900.1.CDS.2;Parent=LotjaGi3g1v0513900.1
LjG1.1_chr3	PGSB	exon	93114851	93115003	.	-	.	ID=LotjaGi3g1v0513900.1.exon.3;Parent=LotjaGi3g1v0513900.1
LjG1.1_chr3	PGSB	CDS	93114851	93115003	.	-	0	ID=LotjaGi3g1v0513900.1.CDS.3;Parent=LotjaGi3g1v0513900.1
LjG1.1_chr3	PGSB	exon	93115131	93115193	.	-	.	ID=LotjaGi3g1v0513900.1.exon.4;Parent=LotjaGi3g1v0513900.1
LjG1.1_chr3	PGSB	CDS	93115131	93115193	.	-	0	ID=LotjaGi3g1v0513900.1.CDS.4;Parent=LotjaGi3g1v0513900.1
LjG1.1_chr3	PGSB	exon	93115310	93115510	.	-	.	ID=LotjaGi3g1v0513900.1.exon.5;Parent=LotjaGi3g1v0513900.1
LjG1.1_chr3	PGSB	CDS	93115310	93115510	.	-	0	ID=LotjaGi3g1v0513900.1.CDS.5;Parent=LotjaGi3g1v0513900.1
LjG1.1_chr3	PGSB	exon	93115655	93115756	.	-	.	ID=LotjaGi3g1v0513900.1.exon.6;Parent=LotjaGi3g1v0513900.1
LjG1.1_chr3	PGSB	CDS	93115655	93115756	.	-	0	ID=LotjaGi3g1v0513900.1.CDS.6;Parent=LotjaGi3g1v0513900.1
LjG1.1_chr3	PGSB	exon	93118088	93118239	.	-	.	ID=LotjaGi3g1v0513900.1.exon.7;Parent=LotjaGi3g1v0513900.1
LjG1.1_chr3	PGSB	CDS	93118088	93118239	.	-	2	ID=LotjaGi3g1v0513900.1.CDS.7;Parent=LotjaGi3g1v0513900.1
LjG1.1_chr3	PGSB	exon	93118339	93118408	.	-	.	ID=LotjaGi3g1v0513900.1.exon.8;Parent=LotjaGi3g1v0513900.1
LjG1.1_chr3	PGSB	CDS	93118339	93118408	.	-	0	ID=LotjaGi3g1v0513900.1.CDS.8;Parent=LotjaGi3g1v0513900.1
LjG1.1_chr3	PGSB	exon	93118513	93118635	.	-	.	ID=LotjaGi3g1v0513900.1.exon.9;Parent=LotjaGi3g1v0513900.1
LjG1.1_chr3	PGSB	CDS	93118513	93118635	.	-	0	ID=LotjaGi3g1v0513900.1.CDS.9;Parent=LotjaGi3g1v0513900.1
LjG1.1_chr3	PGSB	CDS	93119054	93119113	.	-	0	ID=LotjaGi3g1v0513900.1.CDS.10;Parent=LotjaGi3g1v0513900.1
LjG1.1_chr3	PGSB	exon	93119054	93119237	.	-	.	ID=LotjaGi3g1v0513900.1.exon.10;Parent=LotjaGi3g1v0513900.1
LjG1.1_chr3	PGSB	five_prime_UTR	93119114	93119237	.	-	.	ID=LotjaGi3g1v0513900.1.five_prime_UTR.2;Parent=LotjaGi3g1v0513900.1
LjG1.1_chr3	PGSB	exon	93120168	93120398	.	-	.	ID=LotjaGi3g1v0513900.1.exon.11;Parent=LotjaGi3g1v0513900.1
LjG1.1_chr3	PGSB	five_prime_UTR	93120168	93120398	.	-	.	ID=LotjaGi3g1v0513900.1.five_prime_UTR.3;Parent=LotjaGi3g1v0513900.1
LjG1.1_chr3	PGSB	mRNA	93113729	93118873	.	-	.	ID=LotjaGi3g1v0513900.2;Parent=LotjaGi3g1v0513900
LjG1.1_chr3	PGSB	exon	93113729	93113845	.	-	.	ID=LotjaGi3g1v0513900.2.exon.1;Parent=LotjaGi3g1v0513900.2
LjG1.1_chr3	PGSB	CDS	93113729	93113845	.	-	0	ID=LotjaGi3g1v0513900.2.CDS.1;Parent=LotjaGi3g1v0513900.2
LjG1.1_chr3	PGSB	exon	93114671	93114745	.	-	.	ID=LotjaGi3g1v0513900.2.exon.2;Parent=LotjaGi3g1v0513900.2
LjG1.1_chr3	PGSB	CDS	93114671	93114745	.	-	0	ID=LotjaGi3g1v0513900.2.CDS.2;Parent=LotjaGi3g1v0513900.2
LjG1.1_chr3	PGSB	exon	93114851	93115003	.	-	.	ID=LotjaGi3g1v0513900.2.exon.3;Parent=LotjaGi3g1v0513900.2
LjG1.1_chr3	PGSB	CDS	93114851	93115003	.	-	0	ID=LotjaGi3g1v0513900.2.CDS.3;Parent=LotjaGi3g1v0513900.2
LjG1.1_chr3	PGSB	exon	93115131	93115193	.	-	.	ID=LotjaGi3g1v0513900.2.exon.4;Parent=LotjaGi3g1v0513900.2
LjG1.1_chr3	PGSB	CDS	93115131	93115193	.	-	0	ID=LotjaGi3g1v0513900.2.CDS.4;Parent=LotjaGi3g1v0513900.2
LjG1.1_chr3	PGSB	exon	93115310	93115510	.	-	.	ID=LotjaGi3g1v0513900.2.exon.5;Parent=LotjaGi3g1v0513900.2
LjG1.1_chr3	PGSB	CDS	93115310	93115510	.	-	0	ID=LotjaGi3g1v0513900.2.CDS.5;Parent=LotjaGi3g1v0513900.2
LjG1.1_chr3	PGSB	exon	93115655	93115756	.	-	.	ID=LotjaGi3g1v0513900.2.exon.6;Parent=LotjaGi3g1v0513900.2
LjG1.1_chr3	PGSB	CDS	93115655	93115756	.	-	0	ID=LotjaGi3g1v0513900.2.CDS.6;Parent=LotjaGi3g1v0513900.2
LjG1.1_chr3	PGSB	exon	93118088	93118239	.	-	.	ID=LotjaGi3g1v0513900.2.exon.7;Parent=LotjaGi3g1v0513900.2
LjG1.1_chr3	PGSB	CDS	93118088	93118239	.	-	2	ID=LotjaGi3g1v0513900.2.CDS.7;Parent=LotjaGi3g1v0513900.2
LjG1.1_chr3	PGSB	exon	93118339	93118408	.	-	.	ID=LotjaGi3g1v0513900.2.exon.8;Parent=LotjaGi3g1v0513900.2
LjG1.1_chr3	PGSB	CDS	93118339	93118408	.	-	0	ID=LotjaGi3g1v0513900.2.CDS.8;Parent=LotjaGi3g1v0513900.2
LjG1.1_chr3	PGSB	exon	93118513	93118635	.	-	.	ID=LotjaGi3g1v0513900.2.exon.9;Parent=LotjaGi3g1v0513900.2
LjG1.1_chr3	PGSB	CDS	93118513	93118635	.	-	0	ID=LotjaGi3g1v0513900.2.CDS.9;Parent=LotjaGi3g1v0513900.2
LjG1.1_chr3	PGSB	CDS	93118818	93118847	.	-	0	ID=LotjaGi3g1v0513900.2.CDS.10;Parent=LotjaGi3g1v0513900.2
LjG1.1_chr3	PGSB	exon	93118818	93118873	.	-	.	ID=LotjaGi3g1v0513900.2.exon.10;Parent=LotjaGi3g1v0513900.2
LjG1.1_chr3	PGSB	five_prime_UTR	93118848	93118873	.	-	.	ID=LotjaGi3g1v0513900.2.five_prime_UTR.1;Parent=LotjaGi3g1v0513900.2
LjG1.1_chr3	PGSB	mRNA	93113729	93119113	.	-	.	ID=LotjaGi3g1v0513900.3;Parent=LotjaGi3g1v0513900
LjG1.1_chr3	PGSB	exon	93113729	93113845	.	-	.	ID=LotjaGi3g1v0513900.3.exon.1;Parent=LotjaGi3g1v0513900.3
LjG1.1_chr3	PGSB	CDS	93113729	93113845	.	-	0	ID=LotjaGi3g1v0513900.3.CDS.1;Parent=LotjaGi3g1v0513900.3
LjG1.1_chr3	PGSB	exon	93114671	93114745	.	-	.	ID=LotjaGi3g1v0513900.3.exon.2;Parent=LotjaGi3g1v0513900.3
LjG1.1_chr3	PGSB	CDS	93114671	93114745	.	-	0	ID=LotjaGi3g1v0513900.3.CDS.2;Parent=LotjaGi3g1v0513900.3
LjG1.1_chr3	PGSB	exon	93114851	93115003	.	-	.	ID=LotjaGi3g1v0513900.3.exon.3;Parent=LotjaGi3g1v0513900.3
LjG1.1_chr3	PGSB	CDS	93114851	93115003	.	-	0	ID=LotjaGi3g1v0513900.3.CDS.3;Parent=LotjaGi3g1v0513900.3
LjG1.1_chr3	PGSB	exon	93115131	93115193	.	-	.	ID=LotjaGi3g1v0513900.3.exon.4;Parent=LotjaGi3g1v0513900.3
LjG1.1_chr3	PGSB	CDS	93115131	93115193	.	-	0	ID=LotjaGi3g1v0513900.3.CDS.4;Parent=LotjaGi3g1v0513900.3
LjG1.1_chr3	PGSB	exon	93115310	93115510	.	-	.	ID=LotjaGi3g1v0513900.3.exon.5;Parent=LotjaGi3g1v0513900.3
LjG1.1_chr3	PGSB	CDS	93115310	93115510	.	-	0	ID=LotjaGi3g1v0513900.3.CDS.5;Parent=LotjaGi3g1v0513900.3
LjG1.1_chr3	PGSB	exon	93115655	93115756	.	-	.	ID=LotjaGi3g1v0513900.3.exon.6;Parent=LotjaGi3g1v0513900.3
LjG1.1_chr3	PGSB	CDS	93115655	93115756	.	-	0	ID=LotjaGi3g1v0513900.3.CDS.6;Parent=LotjaGi3g1v0513900.3
LjG1.1_chr3	PGSB	exon	93118088	93118239	.	-	.	ID=LotjaGi3g1v0513900.3.exon.7;Parent=LotjaGi3g1v0513900.3
LjG1.1_chr3	PGSB	CDS	93118088	93118239	.	-	2	ID=LotjaGi3g1v0513900.3.CDS.7;Parent=LotjaGi3g1v0513900.3
LjG1.1_chr3	PGSB	exon	93118339	93118408	.	-	.	ID=LotjaGi3g1v0513900.3.exon.8;Parent=LotjaGi3g1v0513900.3
LjG1.1_chr3	PGSB	CDS	93118339	93118408	.	-	0	ID=LotjaGi3g1v0513900.3.CDS.8;Parent=LotjaGi3g1v0513900.3
LjG1.1_chr3	PGSB	exon	93118513	93118635	.	-	.	ID=LotjaGi3g1v0513900.3.exon.9;Parent=LotjaGi3g1v0513900.3
LjG1.1_chr3	PGSB	CDS	93118513	93118635	.	-	0	ID=LotjaGi3g1v0513900.3.CDS.9;Parent=LotjaGi3g1v0513900.3
LjG1.1_chr3	PGSB	exon	93119054	93119113	.	-	.	ID=LotjaGi3g1v0513900.3.exon.10;Parent=LotjaGi3g1v0513900.3
LjG1.1_chr3	PGSB	CDS	93119054	93119113	.	-	0	ID=LotjaGi3g1v0513900.3.CDS.10;Parent=LotjaGi3g1v0513900.3
###
LjG1.1_chr3	PGSB	gene	93123797	93126072	.	+	.	ID=LotjaGi3g1v0514000
LjG1.1_chr3	PGSB	mRNA	93123797	93126072	.	+	.	ID=LotjaGi3g1v0514000.1;Parent=LotjaGi3g1v0514000
LjG1.1_chr3	PGSB	exon	93123797	93123976	.	+	.	ID=LotjaGi3g1v0514000.1.exon.1;Parent=LotjaGi3g1v0514000.1
LjG1.1_chr3	PGSB	five_prime_UTR	93123797	93123976	.	+	.	ID=LotjaGi3g1v0514000.1.five_prime_UTR.1;Parent=LotjaGi3g1v0514000.1
LjG1.1_chr3	PGSB	five_prime_UTR	93124079	93124098	.	+	.	ID=LotjaGi3g1v0514000.1.five_prime_UTR.2;Parent=LotjaGi3g1v0514000.1
LjG1.1_chr3	PGSB	exon	93124079	93124416	.	+	.	ID=LotjaGi3g1v0514000.1.exon.2;Parent=LotjaGi3g1v0514000.1
LjG1.1_chr3	PGSB	CDS	93124099	93124416	.	+	0	ID=LotjaGi3g1v0514000.1.CDS.1;Parent=LotjaGi3g1v0514000.1
LjG1.1_chr3	PGSB	CDS	93124509	93125102	.	+	0	ID=LotjaGi3g1v0514000.1.CDS.2;Parent=LotjaGi3g1v0514000.1
LjG1.1_chr3	PGSB	exon	93124509	93126072	.	+	.	ID=LotjaGi3g1v0514000.1.exon.3;Parent=LotjaGi3g1v0514000.1
LjG1.1_chr3	PGSB	three_prime_UTR	93125103	93126072	.	+	.	ID=LotjaGi3g1v0514000.1.three_prime_UTR.3;Parent=LotjaGi3g1v0514000.1
###
LjG1.1_chr3	PGSB	gene	93129282	93133732	.	+	.	ID=LotjaGi3g1v0514100
LjG1.1_chr3	PGSB	mRNA	93129282	93133732	.	+	.	ID=LotjaGi3g1v0514100.1;Parent=LotjaGi3g1v0514100
LjG1.1_chr3	PGSB	five_prime_UTR	93129282	93129385	.	+	.	ID=LotjaGi3g1v0514100.1.five_prime_UTR.1;Parent=LotjaGi3g1v0514100.1
LjG1.1_chr3	PGSB	exon	93129282	93129629	.	+	.	ID=LotjaGi3g1v0514100.1.exon.1;Parent=LotjaGi3g1v0514100.1
LjG1.1_chr3	PGSB	CDS	93129386	93129629	.	+	0	ID=LotjaGi3g1v0514100.1.CDS.1;Parent=LotjaGi3g1v0514100.1
LjG1.1_chr3	PGSB	exon	93130951	93131120	.	+	.	ID=LotjaGi3g1v0514100.1.exon.2;Parent=LotjaGi3g1v0514100.1
LjG1.1_chr3	PGSB	CDS	93130951	93131120	.	+	2	ID=LotjaGi3g1v0514100.1.CDS.2;Parent=LotjaGi3g1v0514100.1
LjG1.1_chr3	PGSB	exon	93131427	93131496	.	+	.	ID=LotjaGi3g1v0514100.1.exon.3;Parent=LotjaGi3g1v0514100.1
LjG1.1_chr3	PGSB	CDS	93131427	93131496	.	+	0	ID=LotjaGi3g1v0514100.1.CDS.3;Parent=LotjaGi3g1v0514100.1
LjG1.1_chr3	PGSB	CDS	93132700	93132791	.	+	2	ID=LotjaGi3g1v0514100.1.CDS.4;Parent=LotjaGi3g1v0514100.1
LjG1.1_chr3	PGSB	exon	93132700	93133732	.	+	.	ID=LotjaGi3g1v0514100.1.exon.4;Parent=LotjaGi3g1v0514100.1
LjG1.1_chr3	PGSB	three_prime_UTR	93132792	93133732	.	+	.	ID=LotjaGi3g1v0514100.1.three_prime_UTR.2;Parent=LotjaGi3g1v0514100.1
LjG1.1_chr3	PGSB	mRNA	93129302	93133554	.	+	.	ID=LotjaGi3g1v0514100.2;Parent=LotjaGi3g1v0514100
LjG1.1_chr3	PGSB	five_prime_UTR	93129302	93129385	.	+	.	ID=LotjaGi3g1v0514100.2.five_prime_UTR.1;Parent=LotjaGi3g1v0514100.2
LjG1.1_chr3	PGSB	exon	93129302	93129629	.	+	.	ID=LotjaGi3g1v0514100.2.exon.1;Parent=LotjaGi3g1v0514100.2
LjG1.1_chr3	PGSB	CDS	93129386	93129629	.	+	0	ID=LotjaGi3g1v0514100.2.CDS.1;Parent=LotjaGi3g1v0514100.2
LjG1.1_chr3	PGSB	exon	93130951	93131120	.	+	.	ID=LotjaGi3g1v0514100.2.exon.2;Parent=LotjaGi3g1v0514100.2
LjG1.1_chr3	PGSB	CDS	93130951	93131120	.	+	2	ID=LotjaGi3g1v0514100.2.CDS.2;Parent=LotjaGi3g1v0514100.2
LjG1.1_chr3	PGSB	exon	93131427	93131496	.	+	.	ID=LotjaGi3g1v0514100.2.exon.3;Parent=LotjaGi3g1v0514100.2
LjG1.1_chr3	PGSB	CDS	93131427	93131496	.	+	0	ID=LotjaGi3g1v0514100.2.CDS.3;Parent=LotjaGi3g1v0514100.2
LjG1.1_chr3	PGSB	exon	93132700	93132772	.	+	.	ID=LotjaGi3g1v0514100.2.exon.4;Parent=LotjaGi3g1v0514100.2
LjG1.1_chr3	PGSB	CDS	93132700	93132772	.	+	2	ID=LotjaGi3g1v0514100.2.CDS.4;Parent=LotjaGi3g1v0514100.2
LjG1.1_chr3	PGSB	CDS	93133017	93133128	.	+	1	ID=LotjaGi3g1v0514100.2.CDS.5;Parent=LotjaGi3g1v0514100.2
LjG1.1_chr3	PGSB	exon	93133017	93133554	.	+	.	ID=LotjaGi3g1v0514100.2.exon.5;Parent=LotjaGi3g1v0514100.2
LjG1.1_chr3	PGSB	three_prime_UTR	93133129	93133554	.	+	.	ID=LotjaGi3g1v0514100.2.three_prime_UTR.2;Parent=LotjaGi3g1v0514100.2
###
LjG1.1_chr3	PGSB	gene	93134639	93140920	.	+	.	ID=LotjaGi3g1v0514200
LjG1.1_chr3	PGSB	mRNA	93134639	93140920	.	+	.	ID=LotjaGi3g1v0514200.1;Parent=LotjaGi3g1v0514200
LjG1.1_chr3	PGSB	five_prime_UTR	93134639	93134690	.	+	.	ID=LotjaGi3g1v0514200.1.five_prime_UTR.1;Parent=LotjaGi3g1v0514200.1
LjG1.1_chr3	PGSB	exon	93134639	93134910	.	+	.	ID=LotjaGi3g1v0514200.1.exon.1;Parent=LotjaGi3g1v0514200.1
LjG1.1_chr3	PGSB	CDS	93134691	93134910	.	+	0	ID=LotjaGi3g1v0514200.1.CDS.1;Parent=LotjaGi3g1v0514200.1
LjG1.1_chr3	PGSB	exon	93136154	93136320	.	+	.	ID=LotjaGi3g1v0514200.1.exon.2;Parent=LotjaGi3g1v0514200.1
LjG1.1_chr3	PGSB	CDS	93136154	93136320	.	+	2	ID=LotjaGi3g1v0514200.1.CDS.2;Parent=LotjaGi3g1v0514200.1
LjG1.1_chr3	PGSB	exon	93136621	93136690	.	+	.	ID=LotjaGi3g1v0514200.1.exon.3;Parent=LotjaGi3g1v0514200.1
LjG1.1_chr3	PGSB	CDS	93136621	93136690	.	+	0	ID=LotjaGi3g1v0514200.1.CDS.3;Parent=LotjaGi3g1v0514200.1
LjG1.1_chr3	PGSB	CDS	93137871	93138031	.	+	2	ID=LotjaGi3g1v0514200.1.CDS.4;Parent=LotjaGi3g1v0514200.1
LjG1.1_chr3	PGSB	exon	93137871	93139264	.	+	.	ID=LotjaGi3g1v0514200.1.exon.4;Parent=LotjaGi3g1v0514200.1
LjG1.1_chr3	PGSB	three_prime_UTR	93138032	93139264	.	+	.	ID=LotjaGi3g1v0514200.1.three_prime_UTR.2;Parent=LotjaGi3g1v0514200.1
LjG1.1_chr3	PGSB	exon	93140545	93140727	.	+	.	ID=LotjaGi3g1v0514200.1.exon.5;Parent=LotjaGi3g1v0514200.1
LjG1.1_chr3	PGSB	three_prime_UTR	93140545	93140727	.	+	.	ID=LotjaGi3g1v0514200.1.three_prime_UTR.3;Parent=LotjaGi3g1v0514200.1
LjG1.1_chr3	PGSB	exon	93140859	93140920	.	+	.	ID=LotjaGi3g1v0514200.1.exon.6;Parent=LotjaGi3g1v0514200.1
LjG1.1_chr3	PGSB	three_prime_UTR	93140859	93140920	.	+	.	ID=LotjaGi3g1v0514200.1.three_prime_UTR.4;Parent=LotjaGi3g1v0514200.1
LjG1.1_chr3	PGSB	mRNA	93134654	93138788	.	+	.	ID=LotjaGi3g1v0514200.2;Parent=LotjaGi3g1v0514200
LjG1.1_chr3	PGSB	five_prime_UTR	93134654	93134690	.	+	.	ID=LotjaGi3g1v0514200.2.five_prime_UTR.1;Parent=LotjaGi3g1v0514200.2
LjG1.1_chr3	PGSB	exon	93134654	93134910	.	+	.	ID=LotjaGi3g1v0514200.2.exon.1;Parent=LotjaGi3g1v0514200.2
LjG1.1_chr3	PGSB	CDS	93134691	93134910	.	+	0	ID=LotjaGi3g1v0514200.2.CDS.1;Parent=LotjaGi3g1v0514200.2
LjG1.1_chr3	PGSB	exon	93136154	93136320	.	+	.	ID=LotjaGi3g1v0514200.2.exon.2;Parent=LotjaGi3g1v0514200.2
LjG1.1_chr3	PGSB	CDS	93136154	93136320	.	+	2	ID=LotjaGi3g1v0514200.2.CDS.2;Parent=LotjaGi3g1v0514200.2
LjG1.1_chr3	PGSB	exon	93136621	93136690	.	+	.	ID=LotjaGi3g1v0514200.2.exon.3;Parent=LotjaGi3g1v0514200.2
LjG1.1_chr3	PGSB	CDS	93136621	93136690	.	+	0	ID=LotjaGi3g1v0514200.2.CDS.3;Parent=LotjaGi3g1v0514200.2
LjG1.1_chr3	PGSB	exon	93137871	93137949	.	+	.	ID=LotjaGi3g1v0514200.2.exon.4;Parent=LotjaGi3g1v0514200.2
LjG1.1_chr3	PGSB	CDS	93137871	93137949	.	+	2	ID=LotjaGi3g1v0514200.2.CDS.4;Parent=LotjaGi3g1v0514200.2
LjG1.1_chr3	PGSB	CDS	93138073	93138184	.	+	1	ID=LotjaGi3g1v0514200.2.CDS.5;Parent=LotjaGi3g1v0514200.2
LjG1.1_chr3	PGSB	exon	93138073	93138788	.	+	.	ID=LotjaGi3g1v0514200.2.exon.5;Parent=LotjaGi3g1v0514200.2
LjG1.1_chr3	PGSB	three_prime_UTR	93138185	93138788	.	+	.	ID=LotjaGi3g1v0514200.2.three_prime_UTR.2;Parent=LotjaGi3g1v0514200.2
###
LjG1.1_chr3	PGSB	gene	93141391	93143077	.	+	.	ID=LotjaGi3g1v0514300
LjG1.1_chr3	PGSB	mRNA	93141391	93143077	.	+	.	ID=LotjaGi3g1v0514300.1;Parent=LotjaGi3g1v0514300
LjG1.1_chr3	PGSB	five_prime_UTR	93141391	93141411	.	+	.	ID=LotjaGi3g1v0514300.1.five_prime_UTR.1;Parent=LotjaGi3g1v0514300.1
LjG1.1_chr3	PGSB	exon	93141391	93141534	.	+	.	ID=LotjaGi3g1v0514300.1.exon.1;Parent=LotjaGi3g1v0514300.1
LjG1.1_chr3	PGSB	CDS	93141412	93141534	.	+	0	ID=LotjaGi3g1v0514300.1.CDS.1;Parent=LotjaGi3g1v0514300.1
LjG1.1_chr3	PGSB	exon	93141628	93141681	.	+	.	ID=LotjaGi3g1v0514300.1.exon.2;Parent=LotjaGi3g1v0514300.1
LjG1.1_chr3	PGSB	CDS	93141628	93141681	.	+	0	ID=LotjaGi3g1v0514300.1.CDS.2;Parent=LotjaGi3g1v0514300.1
LjG1.1_chr3	PGSB	exon	93141772	93141864	.	+	.	ID=LotjaGi3g1v0514300.1.exon.3;Parent=LotjaGi3g1v0514300.1
LjG1.1_chr3	PGSB	CDS	93141772	93141864	.	+	0	ID=LotjaGi3g1v0514300.1.CDS.3;Parent=LotjaGi3g1v0514300.1
LjG1.1_chr3	PGSB	exon	93141960	93142052	.	+	.	ID=LotjaGi3g1v0514300.1.exon.4;Parent=LotjaGi3g1v0514300.1
LjG1.1_chr3	PGSB	CDS	93141960	93142052	.	+	0	ID=LotjaGi3g1v0514300.1.CDS.4;Parent=LotjaGi3g1v0514300.1
LjG1.1_chr3	PGSB	exon	93142146	93142250	.	+	.	ID=LotjaGi3g1v0514300.1.exon.5;Parent=LotjaGi3g1v0514300.1
LjG1.1_chr3	PGSB	CDS	93142146	93142250	.	+	0	ID=LotjaGi3g1v0514300.1.CDS.5;Parent=LotjaGi3g1v0514300.1
LjG1.1_chr3	PGSB	exon	93142339	93142437	.	+	.	ID=LotjaGi3g1v0514300.1.exon.6;Parent=LotjaGi3g1v0514300.1
LjG1.1_chr3	PGSB	CDS	93142339	93142437	.	+	0	ID=LotjaGi3g1v0514300.1.CDS.6;Parent=LotjaGi3g1v0514300.1
LjG1.1_chr3	PGSB	CDS	93142673	93142921	.	+	0	ID=LotjaGi3g1v0514300.1.CDS.7;Parent=LotjaGi3g1v0514300.1
LjG1.1_chr3	PGSB	exon	93142673	93143077	.	+	.	ID=LotjaGi3g1v0514300.1.exon.7;Parent=LotjaGi3g1v0514300.1
LjG1.1_chr3	PGSB	three_prime_UTR	93142922	93143077	.	+	.	ID=LotjaGi3g1v0514300.1.three_prime_UTR.2;Parent=LotjaGi3g1v0514300.1
###
LjG1.1_chr3	PGSB	gene	93144990	93149799	.	+	.	ID=LotjaGi3g1v0514400
LjG1.1_chr3	PGSB	mRNA	93144990	93149799	.	+	.	ID=LotjaGi3g1v0514400.1;Parent=LotjaGi3g1v0514400
LjG1.1_chr3	PGSB	five_prime_UTR	93144990	93145156	.	+	.	ID=LotjaGi3g1v0514400.1.five_prime_UTR.1;Parent=LotjaGi3g1v0514400.1
LjG1.1_chr3	PGSB	exon	93144990	93145570	.	+	.	ID=LotjaGi3g1v0514400.1.exon.1;Parent=LotjaGi3g1v0514400.1
LjG1.1_chr3	PGSB	CDS	93145157	93145570	.	+	0	ID=LotjaGi3g1v0514400.1.CDS.1;Parent=LotjaGi3g1v0514400.1
LjG1.1_chr3	PGSB	exon	93147371	93147670	.	+	.	ID=LotjaGi3g1v0514400.1.exon.2;Parent=LotjaGi3g1v0514400.1
LjG1.1_chr3	PGSB	CDS	93147371	93147670	.	+	0	ID=LotjaGi3g1v0514400.1.CDS.2;Parent=LotjaGi3g1v0514400.1
LjG1.1_chr3	PGSB	exon	93148163	93148324	.	+	.	ID=LotjaGi3g1v0514400.1.exon.3;Parent=LotjaGi3g1v0514400.1
LjG1.1_chr3	PGSB	CDS	93148163	93148324	.	+	0	ID=LotjaGi3g1v0514400.1.CDS.3;Parent=LotjaGi3g1v0514400.1
LjG1.1_chr3	PGSB	CDS	93148656	93149264	.	+	0	ID=LotjaGi3g1v0514400.1.CDS.4;Parent=LotjaGi3g1v0514400.1
LjG1.1_chr3	PGSB	exon	93148656	93149799	.	+	.	ID=LotjaGi3g1v0514400.1.exon.4;Parent=LotjaGi3g1v0514400.1
LjG1.1_chr3	PGSB	three_prime_UTR	93149265	93149799	.	+	.	ID=LotjaGi3g1v0514400.1.three_prime_UTR.2;Parent=LotjaGi3g1v0514400.1
###
LjG1.1_chr3	PGSB	gene	93150018	93162693	.	-	.	ID=LotjaGi3g1v0514500
LjG1.1_chr3	PGSB	mRNA	93150018	93158099	.	-	.	ID=LotjaGi3g1v0514500.1;Parent=LotjaGi3g1v0514500
LjG1.1_chr3	PGSB	three_prime_UTR	93150018	93150187	.	-	.	ID=LotjaGi3g1v0514500.1.three_prime_UTR.1;Parent=LotjaGi3g1v0514500.1
LjG1.1_chr3	PGSB	exon	93150018	93150775	.	-	.	ID=LotjaGi3g1v0514500.1.exon.1;Parent=LotjaGi3g1v0514500.1
LjG1.1_chr3	PGSB	CDS	93150188	93150775	.	-	0	ID=LotjaGi3g1v0514500.1.CDS.1;Parent=LotjaGi3g1v0514500.1
LjG1.1_chr3	PGSB	exon	93151888	93152021	.	-	.	ID=LotjaGi3g1v0514500.1.exon.2;Parent=LotjaGi3g1v0514500.1
LjG1.1_chr3	PGSB	CDS	93151888	93152021	.	-	2	ID=LotjaGi3g1v0514500.1.CDS.2;Parent=LotjaGi3g1v0514500.1
LjG1.1_chr3	PGSB	exon	93152139	93152915	.	-	.	ID=LotjaGi3g1v0514500.1.exon.3;Parent=LotjaGi3g1v0514500.1
LjG1.1_chr3	PGSB	CDS	93152139	93152915	.	-	2	ID=LotjaGi3g1v0514500.1.CDS.3;Parent=LotjaGi3g1v0514500.1
LjG1.1_chr3	PGSB	CDS	93153406	93154018	.	-	0	ID=LotjaGi3g1v0514500.1.CDS.4;Parent=LotjaGi3g1v0514500.1
LjG1.1_chr3	PGSB	exon	93153406	93158099	.	-	.	ID=LotjaGi3g1v0514500.1.exon.4;Parent=LotjaGi3g1v0514500.1
LjG1.1_chr3	PGSB	five_prime_UTR	93154019	93158099	.	-	.	ID=LotjaGi3g1v0514500.1.five_prime_UTR.2;Parent=LotjaGi3g1v0514500.1
LjG1.1_chr3	PGSB	mRNA	93150018	93158099	.	-	.	ID=LotjaGi3g1v0514500.2;Parent=LotjaGi3g1v0514500
LjG1.1_chr3	PGSB	exon	93150018	93150775	.	-	.	ID=LotjaGi3g1v0514500.2.exon.1;Parent=LotjaGi3g1v0514500.2
LjG1.1_chr3	PGSB	three_prime_UTR	93150018	93150775	.	-	.	ID=LotjaGi3g1v0514500.2.three_prime_UTR.1;Parent=LotjaGi3g1v0514500.2
LjG1.1_chr3	PGSB	exon	93151888	93151981	.	-	.	ID=LotjaGi3g1v0514500.2.exon.2;Parent=LotjaGi3g1v0514500.2
LjG1.1_chr3	PGSB	three_prime_UTR	93151888	93151981	.	-	.	ID=LotjaGi3g1v0514500.2.three_prime_UTR.2;Parent=LotjaGi3g1v0514500.2
LjG1.1_chr3	PGSB	exon	93152139	93152915	.	-	.	ID=LotjaGi3g1v0514500.2.exon.3;Parent=LotjaGi3g1v0514500.2
LjG1.1_chr3	PGSB	three_prime_UTR	93152139	93152915	.	-	.	ID=LotjaGi3g1v0514500.2.three_prime_UTR.3;Parent=LotjaGi3g1v0514500.2
LjG1.1_chr3	PGSB	three_prime_UTR	93153406	93156469	.	-	.	ID=LotjaGi3g1v0514500.2.three_prime_UTR.4;Parent=LotjaGi3g1v0514500.2
LjG1.1_chr3	PGSB	exon	93153406	93157098	.	-	.	ID=LotjaGi3g1v0514500.2.exon.4;Parent=LotjaGi3g1v0514500.2
LjG1.1_chr3	PGSB	CDS	93156470	93157098	.	-	2	ID=LotjaGi3g1v0514500.2.CDS.1;Parent=LotjaGi3g1v0514500.2
LjG1.1_chr3	PGSB	CDS	93157515	93158031	.	-	0	ID=LotjaGi3g1v0514500.2.CDS.2;Parent=LotjaGi3g1v0514500.2
LjG1.1_chr3	PGSB	exon	93157515	93158099	.	-	.	ID=LotjaGi3g1v0514500.2.exon.5;Parent=LotjaGi3g1v0514500.2
LjG1.1_chr3	PGSB	five_prime_UTR	93158032	93158099	.	-	.	ID=LotjaGi3g1v0514500.2.five_prime_UTR.5;Parent=LotjaGi3g1v0514500.2
LjG1.1_chr3	PGSB	mRNA	93150018	93162693	.	-	.	ID=LotjaGi3g1v0514500.3;Parent=LotjaGi3g1v0514500
LjG1.1_chr3	PGSB	three_prime_UTR	93150018	93150187	.	-	.	ID=LotjaGi3g1v0514500.3.three_prime_UTR.1;Parent=LotjaGi3g1v0514500.3
LjG1.1_chr3	PGSB	exon	93150018	93150775	.	-	.	ID=LotjaGi3g1v0514500.3.exon.1;Parent=LotjaGi3g1v0514500.3
LjG1.1_chr3	PGSB	CDS	93150188	93150775	.	-	0	ID=LotjaGi3g1v0514500.3.CDS.1;Parent=LotjaGi3g1v0514500.3
LjG1.1_chr3	PGSB	exon	93151888	93152021	.	-	.	ID=LotjaGi3g1v0514500.3.exon.2;Parent=LotjaGi3g1v0514500.3
LjG1.1_chr3	PGSB	CDS	93151888	93152021	.	-	2	ID=LotjaGi3g1v0514500.3.CDS.2;Parent=LotjaGi3g1v0514500.3
LjG1.1_chr3	PGSB	exon	93152139	93152915	.	-	.	ID=LotjaGi3g1v0514500.3.exon.3;Parent=LotjaGi3g1v0514500.3
LjG1.1_chr3	PGSB	CDS	93152139	93152915	.	-	2	ID=LotjaGi3g1v0514500.3.CDS.3;Parent=LotjaGi3g1v0514500.3
LjG1.1_chr3	PGSB	CDS	93153406	93154018	.	-	0	ID=LotjaGi3g1v0514500.3.CDS.4;Parent=LotjaGi3g1v0514500.3
LjG1.1_chr3	PGSB	exon	93153406	93157098	.	-	.	ID=LotjaGi3g1v0514500.3.exon.4;Parent=LotjaGi3g1v0514500.3
LjG1.1_chr3	PGSB	five_prime_UTR	93154019	93157098	.	-	.	ID=LotjaGi3g1v0514500.3.five_prime_UTR.2;Parent=LotjaGi3g1v0514500.3
LjG1.1_chr3	PGSB	exon	93157515	93157595	.	-	.	ID=LotjaGi3g1v0514500.3.exon.5;Parent=LotjaGi3g1v0514500.3
LjG1.1_chr3	PGSB	five_prime_UTR	93157515	93157595	.	-	.	ID=LotjaGi3g1v0514500.3.five_prime_UTR.3;Parent=LotjaGi3g1v0514500.3
LjG1.1_chr3	PGSB	exon	93162647	93162693	.	-	.	ID=LotjaGi3g1v0514500.3.exon.6;Parent=LotjaGi3g1v0514500.3
LjG1.1_chr3	PGSB	five_prime_UTR	93162647	93162693	.	-	.	ID=LotjaGi3g1v0514500.3.five_prime_UTR.4;Parent=LotjaGi3g1v0514500.3
###
LjG1.1_chr3	PGSB	gene	93174492	93179123	.	+	.	ID=LotjaGi3g1v0514600
LjG1.1_chr3	PGSB	mRNA	93174492	93179123	.	+	.	ID=LotjaGi3g1v0514600.1;Parent=LotjaGi3g1v0514600
LjG1.1_chr3	PGSB	five_prime_UTR	93174492	93174858	.	+	.	ID=LotjaGi3g1v0514600.1.five_prime_UTR.1;Parent=LotjaGi3g1v0514600.1
LjG1.1_chr3	PGSB	exon	93174492	93175041	.	+	.	ID=LotjaGi3g1v0514600.1.exon.1;Parent=LotjaGi3g1v0514600.1
LjG1.1_chr3	PGSB	CDS	93174859	93175041	.	+	0	ID=LotjaGi3g1v0514600.1.CDS.1;Parent=LotjaGi3g1v0514600.1
LjG1.1_chr3	PGSB	exon	93175880	93176149	.	+	.	ID=LotjaGi3g1v0514600.1.exon.2;Parent=LotjaGi3g1v0514600.1
LjG1.1_chr3	PGSB	CDS	93175880	93176149	.	+	0	ID=LotjaGi3g1v0514600.1.CDS.2;Parent=LotjaGi3g1v0514600.1
LjG1.1_chr3	PGSB	exon	93177232	93177341	.	+	.	ID=LotjaGi3g1v0514600.1.exon.3;Parent=LotjaGi3g1v0514600.1
LjG1.1_chr3	PGSB	CDS	93177232	93177341	.	+	0	ID=LotjaGi3g1v0514600.1.CDS.3;Parent=LotjaGi3g1v0514600.1
LjG1.1_chr3	PGSB	exon	93177467	93177557	.	+	.	ID=LotjaGi3g1v0514600.1.exon.4;Parent=LotjaGi3g1v0514600.1
LjG1.1_chr3	PGSB	CDS	93177467	93177557	.	+	1	ID=LotjaGi3g1v0514600.1.CDS.4;Parent=LotjaGi3g1v0514600.1
LjG1.1_chr3	PGSB	exon	93177886	93178155	.	+	.	ID=LotjaGi3g1v0514600.1.exon.5;Parent=LotjaGi3g1v0514600.1
LjG1.1_chr3	PGSB	CDS	93177886	93178155	.	+	0	ID=LotjaGi3g1v0514600.1.CDS.5;Parent=LotjaGi3g1v0514600.1
LjG1.1_chr3	PGSB	CDS	93178442	93178720	.	+	0	ID=LotjaGi3g1v0514600.1.CDS.6;Parent=LotjaGi3g1v0514600.1
LjG1.1_chr3	PGSB	exon	93178442	93179123	.	+	.	ID=LotjaGi3g1v0514600.1.exon.6;Parent=LotjaGi3g1v0514600.1
LjG1.1_chr3	PGSB	three_prime_UTR	93178721	93179123	.	+	.	ID=LotjaGi3g1v0514600.1.three_prime_UTR.2;Parent=LotjaGi3g1v0514600.1
LjG1.1_chr3	PGSB	mRNA	93175605	93178720	.	+	.	ID=LotjaGi3g1v0514600.2;Parent=LotjaGi3g1v0514600
LjG1.1_chr3	PGSB	five_prime_UTR	93175605	93175645	.	+	.	ID=LotjaGi3g1v0514600.2.five_prime_UTR.1;Parent=LotjaGi3g1v0514600.2
LjG1.1_chr3	PGSB	exon	93175605	93175777	.	+	.	ID=LotjaGi3g1v0514600.2.exon.1;Parent=LotjaGi3g1v0514600.2
LjG1.1_chr3	PGSB	CDS	93175646	93175777	.	+	0	ID=LotjaGi3g1v0514600.2.CDS.1;Parent=LotjaGi3g1v0514600.2
LjG1.1_chr3	PGSB	exon	93175880	93176149	.	+	.	ID=LotjaGi3g1v0514600.2.exon.2;Parent=LotjaGi3g1v0514600.2
LjG1.1_chr3	PGSB	CDS	93175880	93176149	.	+	0	ID=LotjaGi3g1v0514600.2.CDS.2;Parent=LotjaGi3g1v0514600.2
LjG1.1_chr3	PGSB	exon	93177232	93177341	.	+	.	ID=LotjaGi3g1v0514600.2.exon.3;Parent=LotjaGi3g1v0514600.2
LjG1.1_chr3	PGSB	CDS	93177232	93177341	.	+	0	ID=LotjaGi3g1v0514600.2.CDS.3;Parent=LotjaGi3g1v0514600.2
LjG1.1_chr3	PGSB	exon	93177467	93177557	.	+	.	ID=LotjaGi3g1v0514600.2.exon.4;Parent=LotjaGi3g1v0514600.2
LjG1.1_chr3	PGSB	CDS	93177467	93177557	.	+	1	ID=LotjaGi3g1v0514600.2.CDS.4;Parent=LotjaGi3g1v0514600.2
LjG1.1_chr3	PGSB	exon	93177886	93178155	.	+	.	ID=LotjaGi3g1v0514600.2.exon.5;Parent=LotjaGi3g1v0514600.2
LjG1.1_chr3	PGSB	CDS	93177886	93178155	.	+	0	ID=LotjaGi3g1v0514600.2.CDS.5;Parent=LotjaGi3g1v0514600.2
LjG1.1_chr3	PGSB	exon	93178442	93178720	.	+	.	ID=LotjaGi3g1v0514600.2.exon.6;Parent=LotjaGi3g1v0514600.2
LjG1.1_chr3	PGSB	CDS	93178442	93178720	.	+	0	ID=LotjaGi3g1v0514600.2.CDS.6;Parent=LotjaGi3g1v0514600.2
LjG1.1_chr3	PGSB	mRNA	93177354	93178773	.	+	.	ID=LotjaGi3g1v0514600.3;Parent=LotjaGi3g1v0514600
LjG1.1_chr3	PGSB	exon	93177354	93177364	.	+	.	ID=LotjaGi3g1v0514600.3.exon.1;Parent=LotjaGi3g1v0514600.3
LjG1.1_chr3	PGSB	CDS	93177354	93177364	.	+	0	ID=LotjaGi3g1v0514600.3.CDS.1;Parent=LotjaGi3g1v0514600.3
LjG1.1_chr3	PGSB	exon	93177467	93177557	.	+	.	ID=LotjaGi3g1v0514600.3.exon.2;Parent=LotjaGi3g1v0514600.3
LjG1.1_chr3	PGSB	CDS	93177467	93177557	.	+	1	ID=LotjaGi3g1v0514600.3.CDS.2;Parent=LotjaGi3g1v0514600.3
LjG1.1_chr3	PGSB	exon	93177886	93178155	.	+	.	ID=LotjaGi3g1v0514600.3.exon.3;Parent=LotjaGi3g1v0514600.3
LjG1.1_chr3	PGSB	CDS	93177886	93178155	.	+	0	ID=LotjaGi3g1v0514600.3.CDS.3;Parent=LotjaGi3g1v0514600.3
LjG1.1_chr3	PGSB	CDS	93178442	93178720	.	+	0	ID=LotjaGi3g1v0514600.3.CDS.4;Parent=LotjaGi3g1v0514600.3
LjG1.1_chr3	PGSB	exon	93178442	93178773	.	+	.	ID=LotjaGi3g1v0514600.3.exon.4;Parent=LotjaGi3g1v0514600.3
LjG1.1_chr3	PGSB	three_prime_UTR	93178721	93178773	.	+	.	ID=LotjaGi3g1v0514600.3.three_prime_UTR.1;Parent=LotjaGi3g1v0514600.3
###
LjG1.1_chr3	PGSB	gene	93182946	93189718	.	+	.	ID=LotjaGi3g1v0514700
LjG1.1_chr3	PGSB	mRNA	93182946	93189718	.	+	.	ID=LotjaGi3g1v0514700.1;Parent=LotjaGi3g1v0514700
LjG1.1_chr3	PGSB	exon	93182946	93183144	.	+	.	ID=LotjaGi3g1v0514700.1.exon.1;Parent=LotjaGi3g1v0514700.1
LjG1.1_chr3	PGSB	five_prime_UTR	93182946	93183144	.	+	.	ID=LotjaGi3g1v0514700.1.five_prime_UTR.1;Parent=LotjaGi3g1v0514700.1
LjG1.1_chr3	PGSB	five_prime_UTR	93184087	93184177	.	+	.	ID=LotjaGi3g1v0514700.1.five_prime_UTR.2;Parent=LotjaGi3g1v0514700.1
LjG1.1_chr3	PGSB	exon	93184087	93184397	.	+	.	ID=LotjaGi3g1v0514700.1.exon.2;Parent=LotjaGi3g1v0514700.1
LjG1.1_chr3	PGSB	CDS	93184178	93184397	.	+	0	ID=LotjaGi3g1v0514700.1.CDS.1;Parent=LotjaGi3g1v0514700.1
LjG1.1_chr3	PGSB	exon	93184682	93184771	.	+	.	ID=LotjaGi3g1v0514700.1.exon.3;Parent=LotjaGi3g1v0514700.1
LjG1.1_chr3	PGSB	CDS	93184682	93184771	.	+	2	ID=LotjaGi3g1v0514700.1.CDS.2;Parent=LotjaGi3g1v0514700.1
LjG1.1_chr3	PGSB	exon	93184858	93184958	.	+	.	ID=LotjaGi3g1v0514700.1.exon.4;Parent=LotjaGi3g1v0514700.1
LjG1.1_chr3	PGSB	CDS	93184858	93184958	.	+	2	ID=LotjaGi3g1v0514700.1.CDS.3;Parent=LotjaGi3g1v0514700.1
LjG1.1_chr3	PGSB	exon	93185067	93185180	.	+	.	ID=LotjaGi3g1v0514700.1.exon.5;Parent=LotjaGi3g1v0514700.1
LjG1.1_chr3	PGSB	CDS	93185067	93185180	.	+	0	ID=LotjaGi3g1v0514700.1.CDS.4;Parent=LotjaGi3g1v0514700.1
LjG1.1_chr3	PGSB	exon	93185270	93185351	.	+	.	ID=LotjaGi3g1v0514700.1.exon.6;Parent=LotjaGi3g1v0514700.1
LjG1.1_chr3	PGSB	CDS	93185270	93185351	.	+	0	ID=LotjaGi3g1v0514700.1.CDS.5;Parent=LotjaGi3g1v0514700.1
LjG1.1_chr3	PGSB	exon	93185431	93185498	.	+	.	ID=LotjaGi3g1v0514700.1.exon.7;Parent=LotjaGi3g1v0514700.1
LjG1.1_chr3	PGSB	CDS	93185431	93185498	.	+	2	ID=LotjaGi3g1v0514700.1.CDS.6;Parent=LotjaGi3g1v0514700.1
LjG1.1_chr3	PGSB	exon	93185579	93185644	.	+	.	ID=LotjaGi3g1v0514700.1.exon.8;Parent=LotjaGi3g1v0514700.1
LjG1.1_chr3	PGSB	CDS	93185579	93185644	.	+	0	ID=LotjaGi3g1v0514700.1.CDS.7;Parent=LotjaGi3g1v0514700.1
LjG1.1_chr3	PGSB	exon	93185739	93185863	.	+	.	ID=LotjaGi3g1v0514700.1.exon.9;Parent=LotjaGi3g1v0514700.1
LjG1.1_chr3	PGSB	CDS	93185739	93185863	.	+	0	ID=LotjaGi3g1v0514700.1.CDS.8;Parent=LotjaGi3g1v0514700.1
LjG1.1_chr3	PGSB	exon	93186076	93186412	.	+	.	ID=LotjaGi3g1v0514700.1.exon.10;Parent=LotjaGi3g1v0514700.1
LjG1.1_chr3	PGSB	CDS	93186076	93186412	.	+	1	ID=LotjaGi3g1v0514700.1.CDS.9;Parent=LotjaGi3g1v0514700.1
LjG1.1_chr3	PGSB	exon	93186615	93186716	.	+	.	ID=LotjaGi3g1v0514700.1.exon.11;Parent=LotjaGi3g1v0514700.1
LjG1.1_chr3	PGSB	CDS	93186615	93186716	.	+	0	ID=LotjaGi3g1v0514700.1.CDS.10;Parent=LotjaGi3g1v0514700.1
LjG1.1_chr3	PGSB	exon	93186837	93186963	.	+	.	ID=LotjaGi3g1v0514700.1.exon.12;Parent=LotjaGi3g1v0514700.1
LjG1.1_chr3	PGSB	CDS	93186837	93186963	.	+	0	ID=LotjaGi3g1v0514700.1.CDS.11;Parent=LotjaGi3g1v0514700.1
LjG1.1_chr3	PGSB	exon	93187082	93187635	.	+	.	ID=LotjaGi3g1v0514700.1.exon.13;Parent=LotjaGi3g1v0514700.1
LjG1.1_chr3	PGSB	CDS	93187082	93187635	.	+	2	ID=LotjaGi3g1v0514700.1.CDS.12;Parent=LotjaGi3g1v0514700.1
LjG1.1_chr3	PGSB	exon	93187923	93188236	.	+	.	ID=LotjaGi3g1v0514700.1.exon.14;Parent=LotjaGi3g1v0514700.1
LjG1.1_chr3	PGSB	CDS	93187923	93188236	.	+	0	ID=LotjaGi3g1v0514700.1.CDS.13;Parent=LotjaGi3g1v0514700.1
LjG1.1_chr3	PGSB	CDS	93188671	93188989	.	+	1	ID=LotjaGi3g1v0514700.1.CDS.14;Parent=LotjaGi3g1v0514700.1
LjG1.1_chr3	PGSB	exon	93188671	93189718	.	+	.	ID=LotjaGi3g1v0514700.1.exon.15;Parent=LotjaGi3g1v0514700.1
LjG1.1_chr3	PGSB	three_prime_UTR	93188990	93189718	.	+	.	ID=LotjaGi3g1v0514700.1.three_prime_UTR.3;Parent=LotjaGi3g1v0514700.1
###
LjG1.1_chr3	PGSB	gene	93190618	93194335	.	+	.	ID=LotjaGi3g1v0514800
LjG1.1_chr3	PGSB	mRNA	93190618	93194335	.	+	.	ID=LotjaGi3g1v0514800.1;Parent=LotjaGi3g1v0514800
LjG1.1_chr3	PGSB	five_prime_UTR	93190618	93190770	.	+	.	ID=LotjaGi3g1v0514800.1.five_prime_UTR.1;Parent=LotjaGi3g1v0514800.1
LjG1.1_chr3	PGSB	exon	93190618	93190893	.	+	.	ID=LotjaGi3g1v0514800.1.exon.1;Parent=LotjaGi3g1v0514800.1
LjG1.1_chr3	PGSB	CDS	93190771	93190893	.	+	0	ID=LotjaGi3g1v0514800.1.CDS.1;Parent=LotjaGi3g1v0514800.1
LjG1.1_chr3	PGSB	exon	93190990	93191031	.	+	.	ID=LotjaGi3g1v0514800.1.exon.2;Parent=LotjaGi3g1v0514800.1
LjG1.1_chr3	PGSB	CDS	93190990	93191031	.	+	0	ID=LotjaGi3g1v0514800.1.CDS.2;Parent=LotjaGi3g1v0514800.1
LjG1.1_chr3	PGSB	exon	93191189	93191270	.	+	.	ID=LotjaGi3g1v0514800.1.exon.3;Parent=LotjaGi3g1v0514800.1
LjG1.1_chr3	PGSB	CDS	93191189	93191270	.	+	0	ID=LotjaGi3g1v0514800.1.CDS.3;Parent=LotjaGi3g1v0514800.1
LjG1.1_chr3	PGSB	exon	93191587	93191642	.	+	.	ID=LotjaGi3g1v0514800.1.exon.4;Parent=LotjaGi3g1v0514800.1
LjG1.1_chr3	PGSB	CDS	93191587	93191642	.	+	2	ID=LotjaGi3g1v0514800.1.CDS.4;Parent=LotjaGi3g1v0514800.1
LjG1.1_chr3	PGSB	CDS	93192204	93192245	.	+	0	ID=LotjaGi3g1v0514800.1.CDS.5;Parent=LotjaGi3g1v0514800.1
LjG1.1_chr3	PGSB	exon	93192204	93192276	.	+	.	ID=LotjaGi3g1v0514800.1.exon.5;Parent=LotjaGi3g1v0514800.1
LjG1.1_chr3	PGSB	three_prime_UTR	93192246	93192276	.	+	.	ID=LotjaGi3g1v0514800.1.three_prime_UTR.2;Parent=LotjaGi3g1v0514800.1
LjG1.1_chr3	PGSB	exon	93193698	93194335	.	+	.	ID=LotjaGi3g1v0514800.1.exon.6;Parent=LotjaGi3g1v0514800.1
LjG1.1_chr3	PGSB	three_prime_UTR	93193698	93194335	.	+	.	ID=LotjaGi3g1v0514800.1.three_prime_UTR.3;Parent=LotjaGi3g1v0514800.1
###
LjG1.1_chr3	PGSB	gene	93202000	93205212	.	+	.	ID=LotjaGi3g1v0514900
LjG1.1_chr3	PGSB	mRNA	93202000	93205212	.	+	.	ID=LotjaGi3g1v0514900.1;Parent=LotjaGi3g1v0514900
LjG1.1_chr3	PGSB	five_prime_UTR	93202000	93202647	.	+	.	ID=LotjaGi3g1v0514900.1.five_prime_UTR.1;Parent=LotjaGi3g1v0514900.1
LjG1.1_chr3	PGSB	exon	93202000	93205212	.	+	.	ID=LotjaGi3g1v0514900.1.exon.1;Parent=LotjaGi3g1v0514900.1
LjG1.1_chr3	PGSB	CDS	93202648	93204786	.	+	0	ID=LotjaGi3g1v0514900.1.CDS.1;Parent=LotjaGi3g1v0514900.1
LjG1.1_chr3	PGSB	three_prime_UTR	93204787	93205212	.	+	.	ID=LotjaGi3g1v0514900.1.three_prime_UTR.2;Parent=LotjaGi3g1v0514900.1
###
LjG1.1_chr3	PGSB	gene	93213972	93223749	.	+	.	ID=LotjaGi3g1v0515000
LjG1.1_chr3	PGSB	mRNA	93213972	93223749	.	+	.	ID=LotjaGi3g1v0515000.1;Parent=LotjaGi3g1v0515000
LjG1.1_chr3	PGSB	five_prime_UTR	93213972	93214271	.	+	.	ID=LotjaGi3g1v0515000.1.five_prime_UTR.1;Parent=LotjaGi3g1v0515000.1
LjG1.1_chr3	PGSB	exon	93213972	93223749	.	+	.	ID=LotjaGi3g1v0515000.1.exon.1;Parent=LotjaGi3g1v0515000.1
LjG1.1_chr3	PGSB	CDS	93214272	93215774	.	+	0	ID=LotjaGi3g1v0515000.1.CDS.1;Parent=LotjaGi3g1v0515000.1
LjG1.1_chr3	PGSB	three_prime_UTR	93215775	93223749	.	+	.	ID=LotjaGi3g1v0515000.1.three_prime_UTR.2;Parent=LotjaGi3g1v0515000.1
###
LjG1.1_chr3	PGSB	gene	93225328	93235448	.	+	.	ID=LotjaGi3g1v0515100
LjG1.1_chr3	PGSB	mRNA	93225328	93235295	.	+	.	ID=LotjaGi3g1v0515100.1;Parent=LotjaGi3g1v0515100
LjG1.1_chr3	PGSB	exon	93225328	93225695	.	+	.	ID=LotjaGi3g1v0515100.1.exon.1;Parent=LotjaGi3g1v0515100.1
LjG1.1_chr3	PGSB	five_prime_UTR	93225328	93225695	.	+	.	ID=LotjaGi3g1v0515100.1.five_prime_UTR.1;Parent=LotjaGi3g1v0515100.1
LjG1.1_chr3	PGSB	exon	93227841	93228003	.	+	.	ID=LotjaGi3g1v0515100.1.exon.2;Parent=LotjaGi3g1v0515100.1
LjG1.1_chr3	PGSB	five_prime_UTR	93227841	93228003	.	+	.	ID=LotjaGi3g1v0515100.1.five_prime_UTR.2;Parent=LotjaGi3g1v0515100.1
LjG1.1_chr3	PGSB	five_prime_UTR	93229005	93229068	.	+	.	ID=LotjaGi3g1v0515100.1.five_prime_UTR.3;Parent=LotjaGi3g1v0515100.1
LjG1.1_chr3	PGSB	exon	93229005	93229945	.	+	.	ID=LotjaGi3g1v0515100.1.exon.3;Parent=LotjaGi3g1v0515100.1
LjG1.1_chr3	PGSB	CDS	93229069	93229887	.	+	0	ID=LotjaGi3g1v0515100.1.CDS.1;Parent=LotjaGi3g1v0515100.1
LjG1.1_chr3	PGSB	three_prime_UTR	93229888	93229945	.	+	.	ID=LotjaGi3g1v0515100.1.three_prime_UTR.4;Parent=LotjaGi3g1v0515100.1
LjG1.1_chr3	PGSB	exon	93230760	93232717	.	+	.	ID=LotjaGi3g1v0515100.1.exon.4;Parent=LotjaGi3g1v0515100.1
LjG1.1_chr3	PGSB	three_prime_UTR	93230760	93232717	.	+	.	ID=LotjaGi3g1v0515100.1.three_prime_UTR.5;Parent=LotjaGi3g1v0515100.1
LjG1.1_chr3	PGSB	exon	93232968	93233314	.	+	.	ID=LotjaGi3g1v0515100.1.exon.5;Parent=LotjaGi3g1v0515100.1
LjG1.1_chr3	PGSB	three_prime_UTR	93232968	93233314	.	+	.	ID=LotjaGi3g1v0515100.1.three_prime_UTR.6;Parent=LotjaGi3g1v0515100.1
LjG1.1_chr3	PGSB	exon	93234017	93235295	.	+	.	ID=LotjaGi3g1v0515100.1.exon.6;Parent=LotjaGi3g1v0515100.1
LjG1.1_chr3	PGSB	three_prime_UTR	93234017	93235295	.	+	.	ID=LotjaGi3g1v0515100.1.three_prime_UTR.7;Parent=LotjaGi3g1v0515100.1
LjG1.1_chr3	PGSB	mRNA	93232588	93235102	.	+	.	ID=LotjaGi3g1v0515100.2;Parent=LotjaGi3g1v0515100
LjG1.1_chr3	PGSB	exon	93232588	93232717	.	+	.	ID=LotjaGi3g1v0515100.2.exon.1;Parent=LotjaGi3g1v0515100.2
LjG1.1_chr3	PGSB	CDS	93232588	93232717	.	+	0	ID=LotjaGi3g1v0515100.2.CDS.1;Parent=LotjaGi3g1v0515100.2
LjG1.1_chr3	PGSB	exon	93232968	93233314	.	+	.	ID=LotjaGi3g1v0515100.2.exon.2;Parent=LotjaGi3g1v0515100.2
LjG1.1_chr3	PGSB	CDS	93232968	93233314	.	+	2	ID=LotjaGi3g1v0515100.2.CDS.2;Parent=LotjaGi3g1v0515100.2
LjG1.1_chr3	PGSB	exon	93234017	93235102	.	+	.	ID=LotjaGi3g1v0515100.2.exon.3;Parent=LotjaGi3g1v0515100.2
LjG1.1_chr3	PGSB	CDS	93234017	93235102	.	+	0	ID=LotjaGi3g1v0515100.2.CDS.3;Parent=LotjaGi3g1v0515100.2
###
LjG1.1_chr3	PGSB	gene	93236564	93242350	.	-	.	ID=LotjaGi3g1v0515200
LjG1.1_chr3	PGSB	mRNA	93236564	93242350	.	-	.	ID=LotjaGi3g1v0515200.1;Parent=LotjaGi3g1v0515200
LjG1.1_chr3	PGSB	three_prime_UTR	93236564	93236951	.	-	.	ID=LotjaGi3g1v0515200.1.three_prime_UTR.1;Parent=LotjaGi3g1v0515200.1
LjG1.1_chr3	PGSB	exon	93236564	93237053	.	-	.	ID=LotjaGi3g1v0515200.1.exon.1;Parent=LotjaGi3g1v0515200.1
LjG1.1_chr3	PGSB	CDS	93236952	93237053	.	-	0	ID=LotjaGi3g1v0515200.1.CDS.1;Parent=LotjaGi3g1v0515200.1
LjG1.1_chr3	PGSB	exon	93237144	93237283	.	-	.	ID=LotjaGi3g1v0515200.1.exon.2;Parent=LotjaGi3g1v0515200.1
LjG1.1_chr3	PGSB	CDS	93237144	93237283	.	-	2	ID=LotjaGi3g1v0515200.1.CDS.2;Parent=LotjaGi3g1v0515200.1
LjG1.1_chr3	PGSB	exon	93237465	93237535	.	-	.	ID=LotjaGi3g1v0515200.1.exon.3;Parent=LotjaGi3g1v0515200.1
LjG1.1_chr3	PGSB	CDS	93237465	93237535	.	-	1	ID=LotjaGi3g1v0515200.1.CDS.3;Parent=LotjaGi3g1v0515200.1
LjG1.1_chr3	PGSB	exon	93237808	93237868	.	-	.	ID=LotjaGi3g1v0515200.1.exon.4;Parent=LotjaGi3g1v0515200.1
LjG1.1_chr3	PGSB	CDS	93237808	93237868	.	-	2	ID=LotjaGi3g1v0515200.1.CDS.4;Parent=LotjaGi3g1v0515200.1
LjG1.1_chr3	PGSB	exon	93238134	93238236	.	-	.	ID=LotjaGi3g1v0515200.1.exon.5;Parent=LotjaGi3g1v0515200.1
LjG1.1_chr3	PGSB	CDS	93238134	93238236	.	-	0	ID=LotjaGi3g1v0515200.1.CDS.5;Parent=LotjaGi3g1v0515200.1
LjG1.1_chr3	PGSB	exon	93239106	93239167	.	-	.	ID=LotjaGi3g1v0515200.1.exon.6;Parent=LotjaGi3g1v0515200.1
LjG1.1_chr3	PGSB	CDS	93239106	93239167	.	-	2	ID=LotjaGi3g1v0515200.1.CDS.6;Parent=LotjaGi3g1v0515200.1
LjG1.1_chr3	PGSB	exon	93239376	93239454	.	-	.	ID=LotjaGi3g1v0515200.1.exon.7;Parent=LotjaGi3g1v0515200.1
LjG1.1_chr3	PGSB	CDS	93239376	93239454	.	-	0	ID=LotjaGi3g1v0515200.1.CDS.7;Parent=LotjaGi3g1v0515200.1
LjG1.1_chr3	PGSB	exon	93239835	93239879	.	-	.	ID=LotjaGi3g1v0515200.1.exon.8;Parent=LotjaGi3g1v0515200.1
LjG1.1_chr3	PGSB	CDS	93239835	93239879	.	-	0	ID=LotjaGi3g1v0515200.1.CDS.8;Parent=LotjaGi3g1v0515200.1
LjG1.1_chr3	PGSB	exon	93240328	93240446	.	-	.	ID=LotjaGi3g1v0515200.1.exon.9;Parent=LotjaGi3g1v0515200.1
LjG1.1_chr3	PGSB	CDS	93240328	93240446	.	-	2	ID=LotjaGi3g1v0515200.1.CDS.9;Parent=LotjaGi3g1v0515200.1
LjG1.1_chr3	PGSB	exon	93240723	93240782	.	-	.	ID=LotjaGi3g1v0515200.1.exon.10;Parent=LotjaGi3g1v0515200.1
LjG1.1_chr3	PGSB	CDS	93240723	93240782	.	-	2	ID=LotjaGi3g1v0515200.1.CDS.10;Parent=LotjaGi3g1v0515200.1
LjG1.1_chr3	PGSB	exon	93241206	93241281	.	-	.	ID=LotjaGi3g1v0515200.1.exon.11;Parent=LotjaGi3g1v0515200.1
LjG1.1_chr3	PGSB	CDS	93241206	93241281	.	-	0	ID=LotjaGi3g1v0515200.1.CDS.11;Parent=LotjaGi3g1v0515200.1
LjG1.1_chr3	PGSB	exon	93241614	93241667	.	-	.	ID=LotjaGi3g1v0515200.1.exon.12;Parent=LotjaGi3g1v0515200.1
LjG1.1_chr3	PGSB	CDS	93241614	93241667	.	-	0	ID=LotjaGi3g1v0515200.1.CDS.12;Parent=LotjaGi3g1v0515200.1
LjG1.1_chr3	PGSB	CDS	93241780	93241857	.	-	0	ID=LotjaGi3g1v0515200.1.CDS.13;Parent=LotjaGi3g1v0515200.1
LjG1.1_chr3	PGSB	exon	93241780	93242350	.	-	.	ID=LotjaGi3g1v0515200.1.exon.13;Parent=LotjaGi3g1v0515200.1
LjG1.1_chr3	PGSB	five_prime_UTR	93241858	93242350	.	-	.	ID=LotjaGi3g1v0515200.1.five_prime_UTR.2;Parent=LotjaGi3g1v0515200.1
###
LjG1.1_chr3	PGSB	gene	93242712	93245805	.	-	.	ID=LotjaGi3g1v0515300
LjG1.1_chr3	PGSB	mRNA	93242712	93245805	.	-	.	ID=LotjaGi3g1v0515300.1;Parent=LotjaGi3g1v0515300
LjG1.1_chr3	PGSB	three_prime_UTR	93242712	93243770	.	-	.	ID=LotjaGi3g1v0515300.1.three_prime_UTR.1;Parent=LotjaGi3g1v0515300.1
LjG1.1_chr3	PGSB	exon	93242712	93243903	.	-	.	ID=LotjaGi3g1v0515300.1.exon.1;Parent=LotjaGi3g1v0515300.1
LjG1.1_chr3	PGSB	CDS	93243771	93243903	.	-	1	ID=LotjaGi3g1v0515300.1.CDS.1;Parent=LotjaGi3g1v0515300.1
LjG1.1_chr3	PGSB	exon	93244764	93245049	.	-	.	ID=LotjaGi3g1v0515300.1.exon.2;Parent=LotjaGi3g1v0515300.1
LjG1.1_chr3	PGSB	CDS	93244764	93245049	.	-	2	ID=LotjaGi3g1v0515300.1.CDS.2;Parent=LotjaGi3g1v0515300.1
LjG1.1_chr3	PGSB	CDS	93245482	93245557	.	-	0	ID=LotjaGi3g1v0515300.1.CDS.3;Parent=LotjaGi3g1v0515300.1
LjG1.1_chr3	PGSB	exon	93245482	93245805	.	-	.	ID=LotjaGi3g1v0515300.1.exon.3;Parent=LotjaGi3g1v0515300.1
LjG1.1_chr3	PGSB	five_prime_UTR	93245558	93245805	.	-	.	ID=LotjaGi3g1v0515300.1.five_prime_UTR.2;Parent=LotjaGi3g1v0515300.1
LjG1.1_chr3	PGSB	mRNA	93243771	93245059	.	-	.	ID=LotjaGi3g1v0515300.2;Parent=LotjaGi3g1v0515300
LjG1.1_chr3	PGSB	exon	93243771	93243903	.	-	.	ID=LotjaGi3g1v0515300.2.exon.1;Parent=LotjaGi3g1v0515300.2
LjG1.1_chr3	PGSB	CDS	93243771	93243903	.	-	1	ID=LotjaGi3g1v0515300.2.CDS.1;Parent=LotjaGi3g1v0515300.2
LjG1.1_chr3	PGSB	exon	93244764	93245059	.	-	.	ID=LotjaGi3g1v0515300.2.exon.2;Parent=LotjaGi3g1v0515300.2
LjG1.1_chr3	PGSB	CDS	93244764	93245059	.	-	0	ID=LotjaGi3g1v0515300.2.CDS.2;Parent=LotjaGi3g1v0515300.2
###
LjG1.1_chr3	PGSB	gene	93246802	93253331	.	-	.	ID=LotjaGi3g1v0515400
LjG1.1_chr3	PGSB	mRNA	93246802	93253331	.	-	.	ID=LotjaGi3g1v0515400.1;Parent=LotjaGi3g1v0515400
LjG1.1_chr3	PGSB	three_prime_UTR	93246802	93250473	.	-	.	ID=LotjaGi3g1v0515400.1.three_prime_UTR.1;Parent=LotjaGi3g1v0515400.1
LjG1.1_chr3	PGSB	exon	93246802	93250578	.	-	.	ID=LotjaGi3g1v0515400.1.exon.1;Parent=LotjaGi3g1v0515400.1
LjG1.1_chr3	PGSB	CDS	93250474	93250578	.	-	0	ID=LotjaGi3g1v0515400.1.CDS.1;Parent=LotjaGi3g1v0515400.1
LjG1.1_chr3	PGSB	exon	93250688	93250759	.	-	.	ID=LotjaGi3g1v0515400.1.exon.2;Parent=LotjaGi3g1v0515400.1
LjG1.1_chr3	PGSB	CDS	93250688	93250759	.	-	0	ID=LotjaGi3g1v0515400.1.CDS.2;Parent=LotjaGi3g1v0515400.1
LjG1.1_chr3	PGSB	exon	93250850	93250945	.	-	.	ID=LotjaGi3g1v0515400.1.exon.3;Parent=LotjaGi3g1v0515400.1
LjG1.1_chr3	PGSB	CDS	93250850	93250945	.	-	0	ID=LotjaGi3g1v0515400.1.CDS.3;Parent=LotjaGi3g1v0515400.1
LjG1.1_chr3	PGSB	exon	93251361	93251595	.	-	.	ID=LotjaGi3g1v0515400.1.exon.4;Parent=LotjaGi3g1v0515400.1
LjG1.1_chr3	PGSB	CDS	93251361	93251595	.	-	1	ID=LotjaGi3g1v0515400.1.CDS.4;Parent=LotjaGi3g1v0515400.1
LjG1.1_chr3	PGSB	exon	93252594	93252931	.	-	.	ID=LotjaGi3g1v0515400.1.exon.5;Parent=LotjaGi3g1v0515400.1
LjG1.1_chr3	PGSB	CDS	93252594	93252931	.	-	0	ID=LotjaGi3g1v0515400.1.CDS.5;Parent=LotjaGi3g1v0515400.1
LjG1.1_chr3	PGSB	CDS	93252997	93253152	.	-	0	ID=LotjaGi3g1v0515400.1.CDS.6;Parent=LotjaGi3g1v0515400.1
LjG1.1_chr3	PGSB	exon	93252997	93253331	.	-	.	ID=LotjaGi3g1v0515400.1.exon.6;Parent=LotjaGi3g1v0515400.1
LjG1.1_chr3	PGSB	five_prime_UTR	93253153	93253331	.	-	.	ID=LotjaGi3g1v0515400.1.five_prime_UTR.2;Parent=LotjaGi3g1v0515400.1
###
LjG1.1_chr3	PGSB	gene	93246802	93253331	.	+	.	ID=LotjaGi3g1v0515500
LjG1.1_chr3	PGSB	mRNA	93246802	93253331	.	+	.	ID=LotjaGi3g1v0515500.1;Parent=LotjaGi3g1v0515500
LjG1.1_chr3	PGSB	five_prime_UTR	93246802	93246990	.	+	.	ID=LotjaGi3g1v0515500.1.five_prime_UTR.1;Parent=LotjaGi3g1v0515500.1
LjG1.1_chr3	PGSB	exon	93246802	93247123	.	+	.	ID=LotjaGi3g1v0515500.1.exon.1;Parent=LotjaGi3g1v0515500.1
LjG1.1_chr3	PGSB	CDS	93246991	93247123	.	+	0	ID=LotjaGi3g1v0515500.1.CDS.1;Parent=LotjaGi3g1v0515500.1
LjG1.1_chr3	PGSB	exon	93247209	93247303	.	+	.	ID=LotjaGi3g1v0515500.1.exon.2;Parent=LotjaGi3g1v0515500.1
LjG1.1_chr3	PGSB	CDS	93247209	93247303	.	+	2	ID=LotjaGi3g1v0515500.1.CDS.2;Parent=LotjaGi3g1v0515500.1
LjG1.1_chr3	PGSB	exon	93247399	93247516	.	+	.	ID=LotjaGi3g1v0515500.1.exon.3;Parent=LotjaGi3g1v0515500.1
LjG1.1_chr3	PGSB	CDS	93247399	93247516	.	+	0	ID=LotjaGi3g1v0515500.1.CDS.3;Parent=LotjaGi3g1v0515500.1
LjG1.1_chr3	PGSB	exon	93248008	93248140	.	+	.	ID=LotjaGi3g1v0515500.1.exon.4;Parent=LotjaGi3g1v0515500.1
LjG1.1_chr3	PGSB	CDS	93248008	93248140	.	+	2	ID=LotjaGi3g1v0515500.1.CDS.4;Parent=LotjaGi3g1v0515500.1
LjG1.1_chr3	PGSB	exon	93248870	93249089	.	+	.	ID=LotjaGi3g1v0515500.1.exon.5;Parent=LotjaGi3g1v0515500.1
LjG1.1_chr3	PGSB	CDS	93248870	93249089	.	+	1	ID=LotjaGi3g1v0515500.1.CDS.5;Parent=LotjaGi3g1v0515500.1
LjG1.1_chr3	PGSB	CDS	93249233	93249463	.	+	0	ID=LotjaGi3g1v0515500.1.CDS.6;Parent=LotjaGi3g1v0515500.1
LjG1.1_chr3	PGSB	exon	93249233	93253331	.	+	.	ID=LotjaGi3g1v0515500.1.exon.6;Parent=LotjaGi3g1v0515500.1
LjG1.1_chr3	PGSB	three_prime_UTR	93249464	93253331	.	+	.	ID=LotjaGi3g1v0515500.1.three_prime_UTR.2;Parent=LotjaGi3g1v0515500.1
LjG1.1_chr3	PGSB	mRNA	93246991	93249107	.	+	.	ID=LotjaGi3g1v0515500.2;Parent=LotjaGi3g1v0515500
LjG1.1_chr3	PGSB	exon	93246991	93247123	.	+	.	ID=LotjaGi3g1v0515500.2.exon.1;Parent=LotjaGi3g1v0515500.2
LjG1.1_chr3	PGSB	CDS	93246991	93247123	.	+	0	ID=LotjaGi3g1v0515500.2.CDS.1;Parent=LotjaGi3g1v0515500.2
LjG1.1_chr3	PGSB	exon	93247209	93247303	.	+	.	ID=LotjaGi3g1v0515500.2.exon.2;Parent=LotjaGi3g1v0515500.2
LjG1.1_chr3	PGSB	CDS	93247209	93247303	.	+	2	ID=LotjaGi3g1v0515500.2.CDS.2;Parent=LotjaGi3g1v0515500.2
LjG1.1_chr3	PGSB	exon	93247399	93247516	.	+	.	ID=LotjaGi3g1v0515500.2.exon.3;Parent=LotjaGi3g1v0515500.2
LjG1.1_chr3	PGSB	CDS	93247399	93247516	.	+	0	ID=LotjaGi3g1v0515500.2.CDS.3;Parent=LotjaGi3g1v0515500.2
LjG1.1_chr3	PGSB	exon	93248008	93248140	.	+	.	ID=LotjaGi3g1v0515500.2.exon.4;Parent=LotjaGi3g1v0515500.2
LjG1.1_chr3	PGSB	CDS	93248008	93248140	.	+	2	ID=LotjaGi3g1v0515500.2.CDS.4;Parent=LotjaGi3g1v0515500.2
LjG1.1_chr3	PGSB	exon	93248870	93249107	.	+	.	ID=LotjaGi3g1v0515500.2.exon.5;Parent=LotjaGi3g1v0515500.2
LjG1.1_chr3	PGSB	CDS	93248870	93249107	.	+	1	ID=LotjaGi3g1v0515500.2.CDS.5;Parent=LotjaGi3g1v0515500.2
LjG1.1_chr3	PGSB	mRNA	93246991	93249463	.	+	.	ID=LotjaGi3g1v0515500.3;Parent=LotjaGi3g1v0515500
LjG1.1_chr3	PGSB	exon	93246991	93247123	.	+	.	ID=LotjaGi3g1v0515500.3.exon.1;Parent=LotjaGi3g1v0515500.3
LjG1.1_chr3	PGSB	CDS	93246991	93247123	.	+	0	ID=LotjaGi3g1v0515500.3.CDS.1;Parent=LotjaGi3g1v0515500.3
LjG1.1_chr3	PGSB	exon	93247209	93247303	.	+	.	ID=LotjaGi3g1v0515500.3.exon.2;Parent=LotjaGi3g1v0515500.3
LjG1.1_chr3	PGSB	CDS	93247209	93247303	.	+	2	ID=LotjaGi3g1v0515500.3.CDS.2;Parent=LotjaGi3g1v0515500.3
LjG1.1_chr3	PGSB	exon	93247399	93247516	.	+	.	ID=LotjaGi3g1v0515500.3.exon.3;Parent=LotjaGi3g1v0515500.3
LjG1.1_chr3	PGSB	CDS	93247399	93247516	.	+	0	ID=LotjaGi3g1v0515500.3.CDS.3;Parent=LotjaGi3g1v0515500.3
LjG1.1_chr3	PGSB	exon	93248059	93248140	.	+	.	ID=LotjaGi3g1v0515500.3.exon.4;Parent=LotjaGi3g1v0515500.3
LjG1.1_chr3	PGSB	CDS	93248059	93248140	.	+	2	ID=LotjaGi3g1v0515500.3.CDS.4;Parent=LotjaGi3g1v0515500.3
LjG1.1_chr3	PGSB	exon	93248870	93249089	.	+	.	ID=LotjaGi3g1v0515500.3.exon.5;Parent=LotjaGi3g1v0515500.3
LjG1.1_chr3	PGSB	CDS	93248870	93249089	.	+	1	ID=LotjaGi3g1v0515500.3.CDS.5;Parent=LotjaGi3g1v0515500.3
LjG1.1_chr3	PGSB	exon	93249233	93249463	.	+	.	ID=LotjaGi3g1v0515500.3.exon.6;Parent=LotjaGi3g1v0515500.3
LjG1.1_chr3	PGSB	CDS	93249233	93249463	.	+	0	ID=LotjaGi3g1v0515500.3.CDS.6;Parent=LotjaGi3g1v0515500.3
###
LjG1.1_chr3	PGSB	gene	93263070	93268734	.	+	.	ID=LotjaGi3g1v0515600
LjG1.1_chr3	PGSB	mRNA	93263070	93268734	.	+	.	ID=LotjaGi3g1v0515600.1;Parent=LotjaGi3g1v0515600
LjG1.1_chr3	PGSB	exon	93263070	93263521	.	+	.	ID=LotjaGi3g1v0515600.1.exon.1;Parent=LotjaGi3g1v0515600.1
LjG1.1_chr3	PGSB	five_prime_UTR	93263070	93263521	.	+	.	ID=LotjaGi3g1v0515600.1.five_prime_UTR.1;Parent=LotjaGi3g1v0515600.1
LjG1.1_chr3	PGSB	five_prime_UTR	93263599	93263651	.	+	.	ID=LotjaGi3g1v0515600.1.five_prime_UTR.2;Parent=LotjaGi3g1v0515600.1
LjG1.1_chr3	PGSB	exon	93263599	93264919	.	+	.	ID=LotjaGi3g1v0515600.1.exon.2;Parent=LotjaGi3g1v0515600.1
LjG1.1_chr3	PGSB	CDS	93263652	93264919	.	+	0	ID=LotjaGi3g1v0515600.1.CDS.1;Parent=LotjaGi3g1v0515600.1
LjG1.1_chr3	PGSB	exon	93265315	93265447	.	+	.	ID=LotjaGi3g1v0515600.1.exon.3;Parent=LotjaGi3g1v0515600.1
LjG1.1_chr3	PGSB	CDS	93265315	93265447	.	+	1	ID=LotjaGi3g1v0515600.1.CDS.2;Parent=LotjaGi3g1v0515600.1
LjG1.1_chr3	PGSB	exon	93265552	93265636	.	+	.	ID=LotjaGi3g1v0515600.1.exon.4;Parent=LotjaGi3g1v0515600.1
LjG1.1_chr3	PGSB	CDS	93265552	93265636	.	+	0	ID=LotjaGi3g1v0515600.1.CDS.3;Parent=LotjaGi3g1v0515600.1
LjG1.1_chr3	PGSB	CDS	93267866	93268083	.	+	2	ID=LotjaGi3g1v0515600.1.CDS.4;Parent=LotjaGi3g1v0515600.1
LjG1.1_chr3	PGSB	exon	93267866	93268734	.	+	.	ID=LotjaGi3g1v0515600.1.exon.5;Parent=LotjaGi3g1v0515600.1
LjG1.1_chr3	PGSB	three_prime_UTR	93268084	93268734	.	+	.	ID=LotjaGi3g1v0515600.1.three_prime_UTR.3;Parent=LotjaGi3g1v0515600.1
###
LjG1.1_chr3	PGSB	gene	93271943	93274391	.	-	.	ID=LotjaGi3g1v0515700
LjG1.1_chr3	PGSB	mRNA	93271943	93274391	.	-	.	ID=LotjaGi3g1v0515700.1;Parent=LotjaGi3g1v0515700
LjG1.1_chr3	PGSB	three_prime_UTR	93271943	93272443	.	-	.	ID=LotjaGi3g1v0515700.1.three_prime_UTR.1;Parent=LotjaGi3g1v0515700.1
LjG1.1_chr3	PGSB	exon	93271943	93274391	.	-	.	ID=LotjaGi3g1v0515700.1.exon.1;Parent=LotjaGi3g1v0515700.1
LjG1.1_chr3	PGSB	CDS	93272444	93274177	.	-	0	ID=LotjaGi3g1v0515700.1.CDS.1;Parent=LotjaGi3g1v0515700.1
LjG1.1_chr3	PGSB	five_prime_UTR	93274178	93274391	.	-	.	ID=LotjaGi3g1v0515700.1.five_prime_UTR.2;Parent=LotjaGi3g1v0515700.1
###
LjG1.1_chr3	PGSB	gene	93301597	93302661	.	+	.	ID=LotjaGi3g1v0515800
LjG1.1_chr3	PGSB	mRNA	93301597	93302661	.	+	.	ID=LotjaGi3g1v0515800.1;Parent=LotjaGi3g1v0515800
LjG1.1_chr3	PGSB	five_prime_UTR	93301597	93301844	.	+	.	ID=LotjaGi3g1v0515800.1.five_prime_UTR.1;Parent=LotjaGi3g1v0515800.1
LjG1.1_chr3	PGSB	exon	93301597	93302661	.	+	.	ID=LotjaGi3g1v0515800.1.exon.1;Parent=LotjaGi3g1v0515800.1
LjG1.1_chr3	PGSB	CDS	93301845	93302246	.	+	0	ID=LotjaGi3g1v0515800.1.CDS.1;Parent=LotjaGi3g1v0515800.1
LjG1.1_chr3	PGSB	three_prime_UTR	93302247	93302661	.	+	.	ID=LotjaGi3g1v0515800.1.three_prime_UTR.2;Parent=LotjaGi3g1v0515800.1
###
LjG1.1_chr3	PGSB	gene	93326580	93327538	.	-	.	ID=LotjaGi3g1v0515900
LjG1.1_chr3	PGSB	mRNA	93326580	93327538	.	-	.	ID=LotjaGi3g1v0515900.1;Parent=LotjaGi3g1v0515900
LjG1.1_chr3	PGSB	three_prime_UTR	93326580	93327128	.	-	.	ID=LotjaGi3g1v0515900.1.three_prime_UTR.1;Parent=LotjaGi3g1v0515900.1
LjG1.1_chr3	PGSB	exon	93326580	93327538	.	-	.	ID=LotjaGi3g1v0515900.1.exon.1;Parent=LotjaGi3g1v0515900.1
LjG1.1_chr3	PGSB	CDS	93327129	93327446	.	-	0	ID=LotjaGi3g1v0515900.1.CDS.1;Parent=LotjaGi3g1v0515900.1
LjG1.1_chr3	PGSB	five_prime_UTR	93327447	93327538	.	-	.	ID=LotjaGi3g1v0515900.1.five_prime_UTR.2;Parent=LotjaGi3g1v0515900.1
###
LjG1.1_chr3	PGSB	gene	93333908	93336990	.	-	.	ID=LotjaGi3g1v0516000
LjG1.1_chr3	PGSB	mRNA	93333908	93336990	.	-	.	ID=LotjaGi3g1v0516000.1;Parent=LotjaGi3g1v0516000
LjG1.1_chr3	PGSB	three_prime_UTR	93333908	93334422	.	-	.	ID=LotjaGi3g1v0516000.1.three_prime_UTR.1;Parent=LotjaGi3g1v0516000.1
LjG1.1_chr3	PGSB	exon	93333908	93334509	.	-	.	ID=LotjaGi3g1v0516000.1.exon.1;Parent=LotjaGi3g1v0516000.1
LjG1.1_chr3	PGSB	CDS	93334423	93334509	.	-	0	ID=LotjaGi3g1v0516000.1.CDS.1;Parent=LotjaGi3g1v0516000.1
LjG1.1_chr3	PGSB	exon	93335282	93335403	.	-	.	ID=LotjaGi3g1v0516000.1.exon.2;Parent=LotjaGi3g1v0516000.1
LjG1.1_chr3	PGSB	CDS	93335282	93335403	.	-	2	ID=LotjaGi3g1v0516000.1.CDS.2;Parent=LotjaGi3g1v0516000.1
LjG1.1_chr3	PGSB	exon	93335490	93335677	.	-	.	ID=LotjaGi3g1v0516000.1.exon.3;Parent=LotjaGi3g1v0516000.1
LjG1.1_chr3	PGSB	CDS	93335490	93335677	.	-	1	ID=LotjaGi3g1v0516000.1.CDS.3;Parent=LotjaGi3g1v0516000.1
LjG1.1_chr3	PGSB	exon	93336186	93336407	.	-	.	ID=LotjaGi3g1v0516000.1.exon.4;Parent=LotjaGi3g1v0516000.1
LjG1.1_chr3	PGSB	CDS	93336186	93336407	.	-	1	ID=LotjaGi3g1v0516000.1.CDS.4;Parent=LotjaGi3g1v0516000.1
LjG1.1_chr3	PGSB	exon	93336531	93336619	.	-	.	ID=LotjaGi3g1v0516000.1.exon.5;Parent=LotjaGi3g1v0516000.1
LjG1.1_chr3	PGSB	CDS	93336531	93336619	.	-	0	ID=LotjaGi3g1v0516000.1.CDS.5;Parent=LotjaGi3g1v0516000.1
LjG1.1_chr3	PGSB	CDS	93336714	93336827	.	-	0	ID=LotjaGi3g1v0516000.1.CDS.6;Parent=LotjaGi3g1v0516000.1
LjG1.1_chr3	PGSB	exon	93336714	93336990	.	-	.	ID=LotjaGi3g1v0516000.1.exon.6;Parent=LotjaGi3g1v0516000.1
LjG1.1_chr3	PGSB	five_prime_UTR	93336828	93336990	.	-	.	ID=LotjaGi3g1v0516000.1.five_prime_UTR.2;Parent=LotjaGi3g1v0516000.1
LjG1.1_chr3	PGSB	mRNA	93334423	93336827	.	-	.	ID=LotjaGi3g1v0516000.2;Parent=LotjaGi3g1v0516000
LjG1.1_chr3	PGSB	exon	93334423	93334509	.	-	.	ID=LotjaGi3g1v0516000.2.exon.1;Parent=LotjaGi3g1v0516000.2
LjG1.1_chr3	PGSB	three_prime_UTR	93334423	93334509	.	-	.	ID=LotjaGi3g1v0516000.2.three_prime_UTR.1;Parent=LotjaGi3g1v0516000.2
LjG1.1_chr3	PGSB	three_prime_UTR	93335282	93335393	.	-	.	ID=LotjaGi3g1v0516000.2.three_prime_UTR.2;Parent=LotjaGi3g1v0516000.2
LjG1.1_chr3	PGSB	exon	93335282	93335403	.	-	.	ID=LotjaGi3g1v0516000.2.exon.2;Parent=LotjaGi3g1v0516000.2
LjG1.1_chr3	PGSB	CDS	93335394	93335403	.	-	1	ID=LotjaGi3g1v0516000.2.CDS.1;Parent=LotjaGi3g1v0516000.2
LjG1.1_chr3	PGSB	exon	93335486	93335677	.	-	.	ID=LotjaGi3g1v0516000.2.exon.3;Parent=LotjaGi3g1v0516000.2
LjG1.1_chr3	PGSB	CDS	93335486	93335677	.	-	1	ID=LotjaGi3g1v0516000.2.CDS.2;Parent=LotjaGi3g1v0516000.2
LjG1.1_chr3	PGSB	exon	93336186	93336407	.	-	.	ID=LotjaGi3g1v0516000.2.exon.4;Parent=LotjaGi3g1v0516000.2
LjG1.1_chr3	PGSB	CDS	93336186	93336407	.	-	1	ID=LotjaGi3g1v0516000.2.CDS.3;Parent=LotjaGi3g1v0516000.2
LjG1.1_chr3	PGSB	exon	93336531	93336619	.	-	.	ID=LotjaGi3g1v0516000.2.exon.5;Parent=LotjaGi3g1v0516000.2
LjG1.1_chr3	PGSB	CDS	93336531	93336619	.	-	0	ID=LotjaGi3g1v0516000.2.CDS.4;Parent=LotjaGi3g1v0516000.2
LjG1.1_chr3	PGSB	exon	93336714	93336827	.	-	.	ID=LotjaGi3g1v0516000.2.exon.6;Parent=LotjaGi3g1v0516000.2
LjG1.1_chr3	PGSB	CDS	93336714	93336827	.	-	0	ID=LotjaGi3g1v0516000.2.CDS.5;Parent=LotjaGi3g1v0516000.2
LjG1.1_chr3	PGSB	mRNA	93334988	93336827	.	-	.	ID=LotjaGi3g1v0516000.3;Parent=LotjaGi3g1v0516000
LjG1.1_chr3	PGSB	exon	93334988	93335077	.	-	.	ID=LotjaGi3g1v0516000.3.exon.1;Parent=LotjaGi3g1v0516000.3
LjG1.1_chr3	PGSB	three_prime_UTR	93334988	93335077	.	-	.	ID=LotjaGi3g1v0516000.3.three_prime_UTR.1;Parent=LotjaGi3g1v0516000.3
LjG1.1_chr3	PGSB	three_prime_UTR	93335282	93335393	.	-	.	ID=LotjaGi3g1v0516000.3.three_prime_UTR.2;Parent=LotjaGi3g1v0516000.3
LjG1.1_chr3	PGSB	exon	93335282	93335403	.	-	.	ID=LotjaGi3g1v0516000.3.exon.2;Parent=LotjaGi3g1v0516000.3
LjG1.1_chr3	PGSB	CDS	93335394	93335403	.	-	1	ID=LotjaGi3g1v0516000.3.CDS.1;Parent=LotjaGi3g1v0516000.3
LjG1.1_chr3	PGSB	exon	93335486	93335677	.	-	.	ID=LotjaGi3g1v0516000.3.exon.3;Parent=LotjaGi3g1v0516000.3
LjG1.1_chr3	PGSB	CDS	93335486	93335677	.	-	1	ID=LotjaGi3g1v0516000.3.CDS.2;Parent=LotjaGi3g1v0516000.3
LjG1.1_chr3	PGSB	exon	93336186	93336407	.	-	.	ID=LotjaGi3g1v0516000.3.exon.4;Parent=LotjaGi3g1v0516000.3
LjG1.1_chr3	PGSB	CDS	93336186	93336407	.	-	1	ID=LotjaGi3g1v0516000.3.CDS.3;Parent=LotjaGi3g1v0516000.3
LjG1.1_chr3	PGSB	exon	93336531	93336619	.	-	.	ID=LotjaGi3g1v0516000.3.exon.5;Parent=LotjaGi3g1v0516000.3
LjG1.1_chr3	PGSB	CDS	93336531	93336619	.	-	0	ID=LotjaGi3g1v0516000.3.CDS.4;Parent=LotjaGi3g1v0516000.3
LjG1.1_chr3	PGSB	exon	93336714	93336827	.	-	.	ID=LotjaGi3g1v0516000.3.exon.6;Parent=LotjaGi3g1v0516000.3
LjG1.1_chr3	PGSB	CDS	93336714	93336827	.	-	0	ID=LotjaGi3g1v0516000.3.CDS.5;Parent=LotjaGi3g1v0516000.3
###
LjG1.1_chr3	PGSB	gene	93342559	93343290	.	-	.	ID=LotjaGi3g1v0516100_LC
LjG1.1_chr3	PGSB	mRNA	93342559	93343290	.	-	.	ID=LotjaGi3g1v0516100_LC.1;Parent=LotjaGi3g1v0516100_LC
LjG1.1_chr3	PGSB	three_prime_UTR	93342559	93342657	.	-	.	ID=LotjaGi3g1v0516100_LC.1.three_prime_UTR.1;Parent=LotjaGi3g1v0516100_LC.1
LjG1.1_chr3	PGSB	exon	93342559	93342908	.	-	.	ID=LotjaGi3g1v0516100_LC.1.exon.1;Parent=LotjaGi3g1v0516100_LC.1
LjG1.1_chr3	PGSB	CDS	93342658	93342908	.	-	2	ID=LotjaGi3g1v0516100_LC.1.CDS.1;Parent=LotjaGi3g1v0516100_LC.1
LjG1.1_chr3	PGSB	CDS	93343041	93343101	.	-	0	ID=LotjaGi3g1v0516100_LC.1.CDS.2;Parent=LotjaGi3g1v0516100_LC.1
LjG1.1_chr3	PGSB	exon	93343041	93343290	.	-	.	ID=LotjaGi3g1v0516100_LC.1.exon.2;Parent=LotjaGi3g1v0516100_LC.1
LjG1.1_chr3	PGSB	five_prime_UTR	93343102	93343290	.	-	.	ID=LotjaGi3g1v0516100_LC.1.five_prime_UTR.2;Parent=LotjaGi3g1v0516100_LC.1
###
LjG1.1_chr3	PGSB	gene	93358754	93359032	.	+	.	ID=LotjaGi3g1v0516200
LjG1.1_chr3	PGSB	mRNA	93358754	93359032	.	+	.	ID=LotjaGi3g1v0516200.1;Parent=LotjaGi3g1v0516200
LjG1.1_chr3	PGSB	exon	93358754	93359032	.	+	.	ID=LotjaGi3g1v0516200.1.exon.1;Parent=LotjaGi3g1v0516200.1
LjG1.1_chr3	PGSB	CDS	93358754	93359032	.	+	0	ID=LotjaGi3g1v0516200.1.CDS.1;Parent=LotjaGi3g1v0516200.1
###
LjG1.1_chr3	PGSB	gene	93360270	93368279	.	+	.	ID=LotjaGi3g1v0516300
LjG1.1_chr3	PGSB	mRNA	93360270	93368279	.	+	.	ID=LotjaGi3g1v0516300.1;Parent=LotjaGi3g1v0516300
LjG1.1_chr3	PGSB	exon	93360270	93360703	.	+	.	ID=LotjaGi3g1v0516300.1.exon.1;Parent=LotjaGi3g1v0516300.1
LjG1.1_chr3	PGSB	five_prime_UTR	93360270	93360703	.	+	.	ID=LotjaGi3g1v0516300.1.five_prime_UTR.1;Parent=LotjaGi3g1v0516300.1
LjG1.1_chr3	PGSB	five_prime_UTR	93366776	93366792	.	+	.	ID=LotjaGi3g1v0516300.1.five_prime_UTR.2;Parent=LotjaGi3g1v0516300.1
LjG1.1_chr3	PGSB	exon	93366776	93366907	.	+	.	ID=LotjaGi3g1v0516300.1.exon.2;Parent=LotjaGi3g1v0516300.1
LjG1.1_chr3	PGSB	CDS	93366793	93366907	.	+	0	ID=LotjaGi3g1v0516300.1.CDS.1;Parent=LotjaGi3g1v0516300.1
LjG1.1_chr3	PGSB	CDS	93367736	93367992	.	+	2	ID=LotjaGi3g1v0516300.1.CDS.2;Parent=LotjaGi3g1v0516300.1
LjG1.1_chr3	PGSB	exon	93367736	93368279	.	+	.	ID=LotjaGi3g1v0516300.1.exon.3;Parent=LotjaGi3g1v0516300.1
LjG1.1_chr3	PGSB	three_prime_UTR	93367993	93368279	.	+	.	ID=LotjaGi3g1v0516300.1.three_prime_UTR.3;Parent=LotjaGi3g1v0516300.1
LjG1.1_chr3	PGSB	mRNA	93367717	93367992	.	+	.	ID=LotjaGi3g1v0516300.2;Parent=LotjaGi3g1v0516300
LjG1.1_chr3	PGSB	exon	93367717	93367992	.	+	.	ID=LotjaGi3g1v0516300.2.exon.1;Parent=LotjaGi3g1v0516300.2
LjG1.1_chr3	PGSB	CDS	93367717	93367992	.	+	0	ID=LotjaGi3g1v0516300.2.CDS.1;Parent=LotjaGi3g1v0516300.2
###
LjG1.1_chr3	PGSB	gene	93360576	93360851	.	-	.	ID=LotjaGi3g1v0516400
LjG1.1_chr3	PGSB	mRNA	93360576	93360851	.	-	.	ID=LotjaGi3g1v0516400.1;Parent=LotjaGi3g1v0516400
LjG1.1_chr3	PGSB	exon	93360576	93360851	.	-	.	ID=LotjaGi3g1v0516400.1.exon.1;Parent=LotjaGi3g1v0516400.1
LjG1.1_chr3	PGSB	CDS	93360576	93360851	.	-	0	ID=LotjaGi3g1v0516400.1.CDS.1;Parent=LotjaGi3g1v0516400.1
###
LjG1.1_chr3	PGSB	gene	93361649	93361924	.	+	.	ID=LotjaGi3g1v0516500
LjG1.1_chr3	PGSB	mRNA	93361649	93361924	.	+	.	ID=LotjaGi3g1v0516500.1;Parent=LotjaGi3g1v0516500
LjG1.1_chr3	PGSB	exon	93361649	93361924	.	+	.	ID=LotjaGi3g1v0516500.1.exon.1;Parent=LotjaGi3g1v0516500.1
LjG1.1_chr3	PGSB	CDS	93361649	93361924	.	+	0	ID=LotjaGi3g1v0516500.1.CDS.1;Parent=LotjaGi3g1v0516500.1
###
LjG1.1_chr3	PGSB	gene	93363654	93363932	.	-	.	ID=LotjaGi3g1v0516600
LjG1.1_chr3	PGSB	mRNA	93363654	93363932	.	-	.	ID=LotjaGi3g1v0516600.1;Parent=LotjaGi3g1v0516600
LjG1.1_chr3	PGSB	exon	93363654	93363932	.	-	.	ID=LotjaGi3g1v0516600.1.exon.1;Parent=LotjaGi3g1v0516600.1
LjG1.1_chr3	PGSB	CDS	93363654	93363932	.	-	0	ID=LotjaGi3g1v0516600.1.CDS.1;Parent=LotjaGi3g1v0516600.1
###
LjG1.1_chr3	PGSB	gene	93364741	93365019	.	+	.	ID=LotjaGi3g1v0516700
LjG1.1_chr3	PGSB	mRNA	93364741	93365019	.	+	.	ID=LotjaGi3g1v0516700.1;Parent=LotjaGi3g1v0516700
LjG1.1_chr3	PGSB	exon	93364741	93365019	.	+	.	ID=LotjaGi3g1v0516700.1.exon.1;Parent=LotjaGi3g1v0516700.1
LjG1.1_chr3	PGSB	CDS	93364741	93365019	.	+	0	ID=LotjaGi3g1v0516700.1.CDS.1;Parent=LotjaGi3g1v0516700.1
###
LjG1.1_chr3	PGSB	gene	93366648	93366929	.	-	.	ID=LotjaGi3g1v0516800
LjG1.1_chr3	PGSB	mRNA	93366648	93366929	.	-	.	ID=LotjaGi3g1v0516800.1;Parent=LotjaGi3g1v0516800
LjG1.1_chr3	PGSB	CDS	93366648	93366923	.	-	0	ID=LotjaGi3g1v0516800.1.CDS.1;Parent=LotjaGi3g1v0516800.1
LjG1.1_chr3	PGSB	exon	93366648	93366929	.	-	.	ID=LotjaGi3g1v0516800.1.exon.1;Parent=LotjaGi3g1v0516800.1
###
LjG1.1_chr3	PGSB	gene	93375503	93375670	.	-	.	ID=LotjaGi3g1v0516900_LC
LjG1.1_chr3	PGSB	mRNA	93375503	93375670	.	-	.	ID=LotjaGi3g1v0516900_LC.1;Parent=LotjaGi3g1v0516900_LC
LjG1.1_chr3	PGSB	exon	93375503	93375670	.	-	.	ID=LotjaGi3g1v0516900_LC.1.exon.1;Parent=LotjaGi3g1v0516900_LC.1
###
LjG1.1_chr3	PGSB	gene	93378247	93386350	.	+	.	ID=LotjaGi3g1v0517000_LC
LjG1.1_chr3	PGSB	mRNA	93378247	93386350	.	+	.	ID=LotjaGi3g1v0517000_LC.1;Parent=LotjaGi3g1v0517000_LC
LjG1.1_chr3	PGSB	exon	93378247	93378854	.	+	.	ID=LotjaGi3g1v0517000_LC.1.exon.1;Parent=LotjaGi3g1v0517000_LC.1
LjG1.1_chr3	PGSB	five_prime_UTR	93378247	93378854	.	+	.	ID=LotjaGi3g1v0517000_LC.1.five_prime_UTR.1;Parent=LotjaGi3g1v0517000_LC.1
LjG1.1_chr3	PGSB	exon	93378930	93379009	.	+	.	ID=LotjaGi3g1v0517000_LC.1.exon.2;Parent=LotjaGi3g1v0517000_LC.1
LjG1.1_chr3	PGSB	five_prime_UTR	93378930	93379009	.	+	.	ID=LotjaGi3g1v0517000_LC.1.five_prime_UTR.2;Parent=LotjaGi3g1v0517000_LC.1
LjG1.1_chr3	PGSB	exon	93379159	93379256	.	+	.	ID=LotjaGi3g1v0517000_LC.1.exon.3;Parent=LotjaGi3g1v0517000_LC.1
LjG1.1_chr3	PGSB	five_prime_UTR	93379159	93379256	.	+	.	ID=LotjaGi3g1v0517000_LC.1.five_prime_UTR.3;Parent=LotjaGi3g1v0517000_LC.1
LjG1.1_chr3	PGSB	exon	93379344	93379418	.	+	.	ID=LotjaGi3g1v0517000_LC.1.exon.4;Parent=LotjaGi3g1v0517000_LC.1
LjG1.1_chr3	PGSB	five_prime_UTR	93379344	93379418	.	+	.	ID=LotjaGi3g1v0517000_LC.1.five_prime_UTR.4;Parent=LotjaGi3g1v0517000_LC.1
LjG1.1_chr3	PGSB	five_prime_UTR	93380216	93381988	.	+	.	ID=LotjaGi3g1v0517000_LC.1.five_prime_UTR.5;Parent=LotjaGi3g1v0517000_LC.1
LjG1.1_chr3	PGSB	exon	93380216	93382970	.	+	.	ID=LotjaGi3g1v0517000_LC.1.exon.5;Parent=LotjaGi3g1v0517000_LC.1
LjG1.1_chr3	PGSB	CDS	93381989	93382970	.	+	0	ID=LotjaGi3g1v0517000_LC.1.CDS.1;Parent=LotjaGi3g1v0517000_LC.1
LjG1.1_chr3	PGSB	CDS	93383255	93383292	.	+	2	ID=LotjaGi3g1v0517000_LC.1.CDS.2;Parent=LotjaGi3g1v0517000_LC.1
LjG1.1_chr3	PGSB	exon	93383255	93386350	.	+	.	ID=LotjaGi3g1v0517000_LC.1.exon.6;Parent=LotjaGi3g1v0517000_LC.1
LjG1.1_chr3	PGSB	three_prime_UTR	93383293	93386350	.	+	.	ID=LotjaGi3g1v0517000_LC.1.three_prime_UTR.6;Parent=LotjaGi3g1v0517000_LC.1
LjG1.1_chr3	PGSB	mRNA	93378247	93386350	.	+	.	ID=LotjaGi3g1v0517000_LC.2;Parent=LotjaGi3g1v0517000_LC
LjG1.1_chr3	PGSB	exon	93378247	93378854	.	+	.	ID=LotjaGi3g1v0517000_LC.2.exon.1;Parent=LotjaGi3g1v0517000_LC.2
LjG1.1_chr3	PGSB	five_prime_UTR	93378247	93378854	.	+	.	ID=LotjaGi3g1v0517000_LC.2.five_prime_UTR.1;Parent=LotjaGi3g1v0517000_LC.2
LjG1.1_chr3	PGSB	exon	93378930	93379009	.	+	.	ID=LotjaGi3g1v0517000_LC.2.exon.2;Parent=LotjaGi3g1v0517000_LC.2
LjG1.1_chr3	PGSB	five_prime_UTR	93378930	93379009	.	+	.	ID=LotjaGi3g1v0517000_LC.2.five_prime_UTR.2;Parent=LotjaGi3g1v0517000_LC.2
LjG1.1_chr3	PGSB	exon	93379159	93379256	.	+	.	ID=LotjaGi3g1v0517000_LC.2.exon.3;Parent=LotjaGi3g1v0517000_LC.2
LjG1.1_chr3	PGSB	five_prime_UTR	93379159	93379256	.	+	.	ID=LotjaGi3g1v0517000_LC.2.five_prime_UTR.3;Parent=LotjaGi3g1v0517000_LC.2
LjG1.1_chr3	PGSB	exon	93379344	93379418	.	+	.	ID=LotjaGi3g1v0517000_LC.2.exon.4;Parent=LotjaGi3g1v0517000_LC.2
LjG1.1_chr3	PGSB	five_prime_UTR	93379344	93379418	.	+	.	ID=LotjaGi3g1v0517000_LC.2.five_prime_UTR.4;Parent=LotjaGi3g1v0517000_LC.2
LjG1.1_chr3	PGSB	exon	93380216	93382970	.	+	.	ID=LotjaGi3g1v0517000_LC.2.exon.5;Parent=LotjaGi3g1v0517000_LC.2
LjG1.1_chr3	PGSB	five_prime_UTR	93380216	93382970	.	+	.	ID=LotjaGi3g1v0517000_LC.2.five_prime_UTR.5;Parent=LotjaGi3g1v0517000_LC.2
LjG1.1_chr3	PGSB	five_prime_UTR	93383255	93383272	.	+	.	ID=LotjaGi3g1v0517000_LC.2.five_prime_UTR.6;Parent=LotjaGi3g1v0517000_LC.2
LjG1.1_chr3	PGSB	exon	93383255	93386350	.	+	.	ID=LotjaGi3g1v0517000_LC.2.exon.6;Parent=LotjaGi3g1v0517000_LC.2
LjG1.1_chr3	PGSB	CDS	93383273	93386089	.	+	0	ID=LotjaGi3g1v0517000_LC.2.CDS.1;Parent=LotjaGi3g1v0517000_LC.2
LjG1.1_chr3	PGSB	three_prime_UTR	93386090	93386350	.	+	.	ID=LotjaGi3g1v0517000_LC.2.three_prime_UTR.7;Parent=LotjaGi3g1v0517000_LC.2
###
LjG1.1_chr3	PGSB	gene	93380300	93380512	.	-	.	ID=LotjaGi3g1v0517100_LC
LjG1.1_chr3	PGSB	mRNA	93380300	93380512	.	-	.	ID=LotjaGi3g1v0517100_LC.1;Parent=LotjaGi3g1v0517100_LC
LjG1.1_chr3	PGSB	exon	93380300	93380512	.	-	.	ID=LotjaGi3g1v0517100_LC.1.exon.1;Parent=LotjaGi3g1v0517100_LC.1
###
LjG1.1_chr3	PGSB	gene	93387698	93387973	.	-	.	ID=LotjaGi3g1v0517200
LjG1.1_chr3	PGSB	mRNA	93387698	93387973	.	-	.	ID=LotjaGi3g1v0517200.1;Parent=LotjaGi3g1v0517200
LjG1.1_chr3	PGSB	exon	93387698	93387973	.	-	.	ID=LotjaGi3g1v0517200.1.exon.1;Parent=LotjaGi3g1v0517200.1
LjG1.1_chr3	PGSB	CDS	93387698	93387973	.	-	0	ID=LotjaGi3g1v0517200.1.CDS.1;Parent=LotjaGi3g1v0517200.1
###
LjG1.1_chr3	PGSB	gene	93388764	93389042	.	+	.	ID=LotjaGi3g1v0517300
LjG1.1_chr3	PGSB	mRNA	93388764	93389042	.	+	.	ID=LotjaGi3g1v0517300.1;Parent=LotjaGi3g1v0517300
LjG1.1_chr3	PGSB	CDS	93388764	93389036	.	+	0	ID=LotjaGi3g1v0517300.1.CDS.1;Parent=LotjaGi3g1v0517300.1
LjG1.1_chr3	PGSB	exon	93388764	93389042	.	+	.	ID=LotjaGi3g1v0517300.1.exon.1;Parent=LotjaGi3g1v0517300.1
###
LjG1.1_chr3	PGSB	gene	93390723	93390998	.	-	.	ID=LotjaGi3g1v0517400
LjG1.1_chr3	PGSB	mRNA	93390723	93390998	.	-	.	ID=LotjaGi3g1v0517400.1;Parent=LotjaGi3g1v0517400
LjG1.1_chr3	PGSB	exon	93390723	93390998	.	-	.	ID=LotjaGi3g1v0517400.1.exon.1;Parent=LotjaGi3g1v0517400.1
LjG1.1_chr3	PGSB	CDS	93390723	93390998	.	-	0	ID=LotjaGi3g1v0517400.1.CDS.1;Parent=LotjaGi3g1v0517400.1
###
LjG1.1_chr3	PGSB	gene	93391793	93392068	.	+	.	ID=LotjaGi3g1v0517500
LjG1.1_chr3	PGSB	mRNA	93391793	93392068	.	+	.	ID=LotjaGi3g1v0517500.1;Parent=LotjaGi3g1v0517500
LjG1.1_chr3	PGSB	exon	93391793	93392068	.	+	.	ID=LotjaGi3g1v0517500.1.exon.1;Parent=LotjaGi3g1v0517500.1
LjG1.1_chr3	PGSB	CDS	93391793	93392068	.	+	0	ID=LotjaGi3g1v0517500.1.CDS.1;Parent=LotjaGi3g1v0517500.1
###
LjG1.1_chr3	PGSB	gene	93394196	93394484	.	+	.	ID=LotjaGi3g1v0517600
LjG1.1_chr3	PGSB	mRNA	93394196	93394484	.	+	.	ID=LotjaGi3g1v0517600.1;Parent=LotjaGi3g1v0517600
LjG1.1_chr3	PGSB	exon	93394196	93394484	.	+	.	ID=LotjaGi3g1v0517600.1.exon.1;Parent=LotjaGi3g1v0517600.1
LjG1.1_chr3	PGSB	CDS	93394218	93394484	.	+	0	ID=LotjaGi3g1v0517600.1.CDS.1;Parent=LotjaGi3g1v0517600.1
###
LjG1.1_chr3	PGSB	gene	93401399	93401650	.	-	.	ID=LotjaGi3g1v0517700
LjG1.1_chr3	PGSB	mRNA	93401399	93401650	.	-	.	ID=LotjaGi3g1v0517700.1;Parent=LotjaGi3g1v0517700
LjG1.1_chr3	PGSB	exon	93401399	93401650	.	-	.	ID=LotjaGi3g1v0517700.1.exon.1;Parent=LotjaGi3g1v0517700.1
LjG1.1_chr3	PGSB	CDS	93401399	93401650	.	-	0	ID=LotjaGi3g1v0517700.1.CDS.1;Parent=LotjaGi3g1v0517700.1
###
LjG1.1_chr3	PGSB	gene	93402538	93402816	.	+	.	ID=LotjaGi3g1v0517800
LjG1.1_chr3	PGSB	mRNA	93402538	93402816	.	+	.	ID=LotjaGi3g1v0517800.1;Parent=LotjaGi3g1v0517800
LjG1.1_chr3	PGSB	exon	93402538	93402816	.	+	.	ID=LotjaGi3g1v0517800.1.exon.1;Parent=LotjaGi3g1v0517800.1
LjG1.1_chr3	PGSB	CDS	93402538	93402816	.	+	0	ID=LotjaGi3g1v0517800.1.CDS.1;Parent=LotjaGi3g1v0517800.1
###
LjG1.1_chr3	PGSB	gene	93416913	93417164	.	-	.	ID=LotjaGi3g1v0517900
LjG1.1_chr3	PGSB	mRNA	93416913	93417164	.	-	.	ID=LotjaGi3g1v0517900.1;Parent=LotjaGi3g1v0517900
LjG1.1_chr3	PGSB	exon	93416913	93417164	.	-	.	ID=LotjaGi3g1v0517900.1.exon.1;Parent=LotjaGi3g1v0517900.1
LjG1.1_chr3	PGSB	CDS	93416913	93417164	.	-	0	ID=LotjaGi3g1v0517900.1.CDS.1;Parent=LotjaGi3g1v0517900.1
###
LjG1.1_chr3	PGSB	gene	93418280	93418558	.	+	.	ID=LotjaGi3g1v0518000
LjG1.1_chr3	PGSB	mRNA	93418280	93418558	.	+	.	ID=LotjaGi3g1v0518000.1;Parent=LotjaGi3g1v0518000
LjG1.1_chr3	PGSB	exon	93418280	93418558	.	+	.	ID=LotjaGi3g1v0518000.1.exon.1;Parent=LotjaGi3g1v0518000.1
LjG1.1_chr3	PGSB	CDS	93418280	93418558	.	+	0	ID=LotjaGi3g1v0518000.1.CDS.1;Parent=LotjaGi3g1v0518000.1
###
LjG1.1_chr3	PGSB	gene	93419910	93420161	.	-	.	ID=LotjaGi3g1v0518100
LjG1.1_chr3	PGSB	mRNA	93419910	93420161	.	-	.	ID=LotjaGi3g1v0518100.1;Parent=LotjaGi3g1v0518100
LjG1.1_chr3	PGSB	exon	93419910	93420161	.	-	.	ID=LotjaGi3g1v0518100.1.exon.1;Parent=LotjaGi3g1v0518100.1
LjG1.1_chr3	PGSB	CDS	93419910	93420161	.	-	0	ID=LotjaGi3g1v0518100.1.CDS.1;Parent=LotjaGi3g1v0518100.1
###
LjG1.1_chr3	PGSB	gene	93421364	93421531	.	+	.	ID=LotjaGi3g1v0518200_LC
LjG1.1_chr3	PGSB	mRNA	93421364	93421531	.	+	.	ID=LotjaGi3g1v0518200_LC.1;Parent=LotjaGi3g1v0518200_LC
LjG1.1_chr3	PGSB	exon	93421364	93421531	.	+	.	ID=LotjaGi3g1v0518200_LC.1.exon.1;Parent=LotjaGi3g1v0518200_LC.1
###
LjG1.1_chr3	PGSB	gene	93422817	93423095	.	-	.	ID=LotjaGi3g1v0518300
LjG1.1_chr3	PGSB	mRNA	93422817	93423095	.	-	.	ID=LotjaGi3g1v0518300.1;Parent=LotjaGi3g1v0518300
LjG1.1_chr3	PGSB	exon	93422817	93423095	.	-	.	ID=LotjaGi3g1v0518300.1.exon.1;Parent=LotjaGi3g1v0518300.1
LjG1.1_chr3	PGSB	CDS	93422817	93423095	.	-	0	ID=LotjaGi3g1v0518300.1.CDS.1;Parent=LotjaGi3g1v0518300.1
###
LjG1.1_chr3	PGSB	gene	93424173	93424448	.	+	.	ID=LotjaGi3g1v0518400_LC
LjG1.1_chr3	PGSB	mRNA	93424173	93424448	.	+	.	ID=LotjaGi3g1v0518400_LC.1;Parent=LotjaGi3g1v0518400_LC
LjG1.1_chr3	PGSB	exon	93424173	93424448	.	+	.	ID=LotjaGi3g1v0518400_LC.1.exon.1;Parent=LotjaGi3g1v0518400_LC.1
###
LjG1.1_chr3	PGSB	gene	93425704	93425983	.	-	.	ID=LotjaGi3g1v0518500
LjG1.1_chr3	PGSB	mRNA	93425704	93425983	.	-	.	ID=LotjaGi3g1v0518500.1;Parent=LotjaGi3g1v0518500
LjG1.1_chr3	PGSB	exon	93425704	93425983	.	-	.	ID=LotjaGi3g1v0518500.1.exon.1;Parent=LotjaGi3g1v0518500.1
LjG1.1_chr3	PGSB	CDS	93425711	93425983	.	-	0	ID=LotjaGi3g1v0518500.1.CDS.1;Parent=LotjaGi3g1v0518500.1
###
LjG1.1_chr3	PGSB	gene	93432361	93432612	.	-	.	ID=LotjaGi3g1v0518600
LjG1.1_chr3	PGSB	mRNA	93432361	93432612	.	-	.	ID=LotjaGi3g1v0518600.1;Parent=LotjaGi3g1v0518600
LjG1.1_chr3	PGSB	exon	93432361	93432612	.	-	.	ID=LotjaGi3g1v0518600.1.exon.1;Parent=LotjaGi3g1v0518600.1
LjG1.1_chr3	PGSB	CDS	93432361	93432612	.	-	0	ID=LotjaGi3g1v0518600.1.CDS.1;Parent=LotjaGi3g1v0518600.1
###
LjG1.1_chr3	PGSB	gene	93433717	93433995	.	+	.	ID=LotjaGi3g1v0518700
LjG1.1_chr3	PGSB	mRNA	93433717	93433995	.	+	.	ID=LotjaGi3g1v0518700.1;Parent=LotjaGi3g1v0518700
LjG1.1_chr3	PGSB	exon	93433717	93433995	.	+	.	ID=LotjaGi3g1v0518700.1.exon.1;Parent=LotjaGi3g1v0518700.1
LjG1.1_chr3	PGSB	CDS	93433717	93433995	.	+	0	ID=LotjaGi3g1v0518700.1.CDS.1;Parent=LotjaGi3g1v0518700.1
###
LjG1.1_chr3	PGSB	gene	93454171	93459935	.	-	.	ID=LotjaGi3g1v0518800_LC
LjG1.1_chr3	PGSB	mRNA	93454171	93459935	.	-	.	ID=LotjaGi3g1v0518800_LC.1;Parent=LotjaGi3g1v0518800_LC
LjG1.1_chr3	PGSB	three_prime_UTR	93454171	93454384	.	-	.	ID=LotjaGi3g1v0518800_LC.1.three_prime_UTR.1;Parent=LotjaGi3g1v0518800_LC.1
LjG1.1_chr3	PGSB	exon	93454171	93454904	.	-	.	ID=LotjaGi3g1v0518800_LC.1.exon.1;Parent=LotjaGi3g1v0518800_LC.1
LjG1.1_chr3	PGSB	CDS	93454385	93454904	.	-	1	ID=LotjaGi3g1v0518800_LC.1.CDS.1;Parent=LotjaGi3g1v0518800_LC.1
LjG1.1_chr3	PGSB	CDS	93455105	93455199	.	-	0	ID=LotjaGi3g1v0518800_LC.1.CDS.2;Parent=LotjaGi3g1v0518800_LC.1
LjG1.1_chr3	PGSB	exon	93455105	93455311	.	-	.	ID=LotjaGi3g1v0518800_LC.1.exon.2;Parent=LotjaGi3g1v0518800_LC.1
LjG1.1_chr3	PGSB	five_prime_UTR	93455200	93455311	.	-	.	ID=LotjaGi3g1v0518800_LC.1.five_prime_UTR.2;Parent=LotjaGi3g1v0518800_LC.1
LjG1.1_chr3	PGSB	exon	93455634	93455804	.	-	.	ID=LotjaGi3g1v0518800_LC.1.exon.3;Parent=LotjaGi3g1v0518800_LC.1
LjG1.1_chr3	PGSB	five_prime_UTR	93455634	93455804	.	-	.	ID=LotjaGi3g1v0518800_LC.1.five_prime_UTR.3;Parent=LotjaGi3g1v0518800_LC.1
LjG1.1_chr3	PGSB	exon	93455925	93456022	.	-	.	ID=LotjaGi3g1v0518800_LC.1.exon.4;Parent=LotjaGi3g1v0518800_LC.1
LjG1.1_chr3	PGSB	five_prime_UTR	93455925	93456022	.	-	.	ID=LotjaGi3g1v0518800_LC.1.five_prime_UTR.4;Parent=LotjaGi3g1v0518800_LC.1
LjG1.1_chr3	PGSB	exon	93457212	93457269	.	-	.	ID=LotjaGi3g1v0518800_LC.1.exon.5;Parent=LotjaGi3g1v0518800_LC.1
LjG1.1_chr3	PGSB	five_prime_UTR	93457212	93457269	.	-	.	ID=LotjaGi3g1v0518800_LC.1.five_prime_UTR.5;Parent=LotjaGi3g1v0518800_LC.1
LjG1.1_chr3	PGSB	exon	93457359	93457458	.	-	.	ID=LotjaGi3g1v0518800_LC.1.exon.6;Parent=LotjaGi3g1v0518800_LC.1
LjG1.1_chr3	PGSB	five_prime_UTR	93457359	93457458	.	-	.	ID=LotjaGi3g1v0518800_LC.1.five_prime_UTR.6;Parent=LotjaGi3g1v0518800_LC.1
LjG1.1_chr3	PGSB	exon	93457546	93457582	.	-	.	ID=LotjaGi3g1v0518800_LC.1.exon.7;Parent=LotjaGi3g1v0518800_LC.1
LjG1.1_chr3	PGSB	five_prime_UTR	93457546	93457582	.	-	.	ID=LotjaGi3g1v0518800_LC.1.five_prime_UTR.7;Parent=LotjaGi3g1v0518800_LC.1
LjG1.1_chr3	PGSB	exon	93457678	93457768	.	-	.	ID=LotjaGi3g1v0518800_LC.1.exon.8;Parent=LotjaGi3g1v0518800_LC.1
LjG1.1_chr3	PGSB	five_prime_UTR	93457678	93457768	.	-	.	ID=LotjaGi3g1v0518800_LC.1.five_prime_UTR.8;Parent=LotjaGi3g1v0518800_LC.1
LjG1.1_chr3	PGSB	exon	93457881	93457985	.	-	.	ID=LotjaGi3g1v0518800_LC.1.exon.9;Parent=LotjaGi3g1v0518800_LC.1
LjG1.1_chr3	PGSB	five_prime_UTR	93457881	93457985	.	-	.	ID=LotjaGi3g1v0518800_LC.1.five_prime_UTR.9;Parent=LotjaGi3g1v0518800_LC.1
LjG1.1_chr3	PGSB	exon	93458125	93458170	.	-	.	ID=LotjaGi3g1v0518800_LC.1.exon.10;Parent=LotjaGi3g1v0518800_LC.1
LjG1.1_chr3	PGSB	five_prime_UTR	93458125	93458170	.	-	.	ID=LotjaGi3g1v0518800_LC.1.five_prime_UTR.10;Parent=LotjaGi3g1v0518800_LC.1
LjG1.1_chr3	PGSB	exon	93459517	93459935	.	-	.	ID=LotjaGi3g1v0518800_LC.1.exon.11;Parent=LotjaGi3g1v0518800_LC.1
LjG1.1_chr3	PGSB	five_prime_UTR	93459517	93459935	.	-	.	ID=LotjaGi3g1v0518800_LC.1.five_prime_UTR.11;Parent=LotjaGi3g1v0518800_LC.1
LjG1.1_chr3	PGSB	mRNA	93454171	93459935	.	-	.	ID=LotjaGi3g1v0518800_LC.2;Parent=LotjaGi3g1v0518800_LC
LjG1.1_chr3	PGSB	three_prime_UTR	93454171	93454508	.	-	.	ID=LotjaGi3g1v0518800_LC.2.three_prime_UTR.1;Parent=LotjaGi3g1v0518800_LC.2
LjG1.1_chr3	PGSB	exon	93454171	93454904	.	-	.	ID=LotjaGi3g1v0518800_LC.2.exon.1;Parent=LotjaGi3g1v0518800_LC.2
LjG1.1_chr3	PGSB	CDS	93454509	93454904	.	-	0	ID=LotjaGi3g1v0518800_LC.2.CDS.1;Parent=LotjaGi3g1v0518800_LC.2
LjG1.1_chr3	PGSB	exon	93455105	93455311	.	-	.	ID=LotjaGi3g1v0518800_LC.2.exon.2;Parent=LotjaGi3g1v0518800_LC.2
LjG1.1_chr3	PGSB	CDS	93455105	93455311	.	-	0	ID=LotjaGi3g1v0518800_LC.2.CDS.2;Parent=LotjaGi3g1v0518800_LC.2
LjG1.1_chr3	PGSB	exon	93455634	93455804	.	-	.	ID=LotjaGi3g1v0518800_LC.2.exon.3;Parent=LotjaGi3g1v0518800_LC.2
LjG1.1_chr3	PGSB	CDS	93455634	93455804	.	-	0	ID=LotjaGi3g1v0518800_LC.2.CDS.3;Parent=LotjaGi3g1v0518800_LC.2
LjG1.1_chr3	PGSB	exon	93455925	93456022	.	-	.	ID=LotjaGi3g1v0518800_LC.2.exon.4;Parent=LotjaGi3g1v0518800_LC.2
LjG1.1_chr3	PGSB	CDS	93455925	93456022	.	-	2	ID=LotjaGi3g1v0518800_LC.2.CDS.4;Parent=LotjaGi3g1v0518800_LC.2
LjG1.1_chr3	PGSB	exon	93457212	93457269	.	-	.	ID=LotjaGi3g1v0518800_LC.2.exon.5;Parent=LotjaGi3g1v0518800_LC.2
LjG1.1_chr3	PGSB	CDS	93457212	93457269	.	-	0	ID=LotjaGi3g1v0518800_LC.2.CDS.5;Parent=LotjaGi3g1v0518800_LC.2
LjG1.1_chr3	PGSB	exon	93457359	93457458	.	-	.	ID=LotjaGi3g1v0518800_LC.2.exon.6;Parent=LotjaGi3g1v0518800_LC.2
LjG1.1_chr3	PGSB	CDS	93457359	93457458	.	-	1	ID=LotjaGi3g1v0518800_LC.2.CDS.6;Parent=LotjaGi3g1v0518800_LC.2
LjG1.1_chr3	PGSB	exon	93457546	93457582	.	-	.	ID=LotjaGi3g1v0518800_LC.2.exon.7;Parent=LotjaGi3g1v0518800_LC.2
LjG1.1_chr3	PGSB	CDS	93457546	93457582	.	-	2	ID=LotjaGi3g1v0518800_LC.2.CDS.7;Parent=LotjaGi3g1v0518800_LC.2
LjG1.1_chr3	PGSB	exon	93457678	93457768	.	-	.	ID=LotjaGi3g1v0518800_LC.2.exon.8;Parent=LotjaGi3g1v0518800_LC.2
LjG1.1_chr3	PGSB	CDS	93457678	93457768	.	-	0	ID=LotjaGi3g1v0518800_LC.2.CDS.8;Parent=LotjaGi3g1v0518800_LC.2
LjG1.1_chr3	PGSB	exon	93457881	93457985	.	-	.	ID=LotjaGi3g1v0518800_LC.2.exon.9;Parent=LotjaGi3g1v0518800_LC.2
LjG1.1_chr3	PGSB	CDS	93457881	93457985	.	-	0	ID=LotjaGi3g1v0518800_LC.2.CDS.9;Parent=LotjaGi3g1v0518800_LC.2
LjG1.1_chr3	PGSB	exon	93458125	93458170	.	-	.	ID=LotjaGi3g1v0518800_LC.2.exon.10;Parent=LotjaGi3g1v0518800_LC.2
LjG1.1_chr3	PGSB	CDS	93458125	93458170	.	-	1	ID=LotjaGi3g1v0518800_LC.2.CDS.10;Parent=LotjaGi3g1v0518800_LC.2
LjG1.1_chr3	PGSB	CDS	93459517	93459806	.	-	0	ID=LotjaGi3g1v0518800_LC.2.CDS.11;Parent=LotjaGi3g1v0518800_LC.2
LjG1.1_chr3	PGSB	exon	93459517	93459935	.	-	.	ID=LotjaGi3g1v0518800_LC.2.exon.11;Parent=LotjaGi3g1v0518800_LC.2
LjG1.1_chr3	PGSB	five_prime_UTR	93459807	93459935	.	-	.	ID=LotjaGi3g1v0518800_LC.2.five_prime_UTR.2;Parent=LotjaGi3g1v0518800_LC.2
###
LjG1.1_chr3	PGSB	gene	93506420	93506972	.	+	.	ID=LotjaGi3g1v0518900_LC
LjG1.1_chr3	PGSB	mRNA	93506420	93506972	.	+	.	ID=LotjaGi3g1v0518900_LC.1;Parent=LotjaGi3g1v0518900_LC
LjG1.1_chr3	PGSB	five_prime_UTR	93506420	93506421	.	+	.	ID=LotjaGi3g1v0518900_LC.1.five_prime_UTR.1;Parent=LotjaGi3g1v0518900_LC.1
LjG1.1_chr3	PGSB	exon	93506420	93506972	.	+	.	ID=LotjaGi3g1v0518900_LC.1.exon.1;Parent=LotjaGi3g1v0518900_LC.1
LjG1.1_chr3	PGSB	CDS	93506422	93506727	.	+	0	ID=LotjaGi3g1v0518900_LC.1.CDS.1;Parent=LotjaGi3g1v0518900_LC.1
LjG1.1_chr3	PGSB	three_prime_UTR	93506728	93506972	.	+	.	ID=LotjaGi3g1v0518900_LC.1.three_prime_UTR.2;Parent=LotjaGi3g1v0518900_LC.1
###
LjG1.1_chr3	PGSB	gene	93549445	93552163	.	+	.	ID=LotjaGi3g1v0519000
LjG1.1_chr3	PGSB	mRNA	93549445	93552163	.	+	.	ID=LotjaGi3g1v0519000.1;Parent=LotjaGi3g1v0519000
LjG1.1_chr3	PGSB	five_prime_UTR	93549445	93549586	.	+	.	ID=LotjaGi3g1v0519000.1.five_prime_UTR.1;Parent=LotjaGi3g1v0519000.1
LjG1.1_chr3	PGSB	exon	93549445	93549689	.	+	.	ID=LotjaGi3g1v0519000.1.exon.1;Parent=LotjaGi3g1v0519000.1
LjG1.1_chr3	PGSB	CDS	93549587	93549689	.	+	0	ID=LotjaGi3g1v0519000.1.CDS.1;Parent=LotjaGi3g1v0519000.1
LjG1.1_chr3	PGSB	exon	93550062	93550135	.	+	.	ID=LotjaGi3g1v0519000.1.exon.2;Parent=LotjaGi3g1v0519000.1
LjG1.1_chr3	PGSB	CDS	93550062	93550135	.	+	2	ID=LotjaGi3g1v0519000.1.CDS.2;Parent=LotjaGi3g1v0519000.1
LjG1.1_chr3	PGSB	exon	93550214	93550277	.	+	.	ID=LotjaGi3g1v0519000.1.exon.3;Parent=LotjaGi3g1v0519000.1
LjG1.1_chr3	PGSB	CDS	93550214	93550277	.	+	0	ID=LotjaGi3g1v0519000.1.CDS.3;Parent=LotjaGi3g1v0519000.1
LjG1.1_chr3	PGSB	exon	93550354	93550576	.	+	.	ID=LotjaGi3g1v0519000.1.exon.4;Parent=LotjaGi3g1v0519000.1
LjG1.1_chr3	PGSB	CDS	93550354	93550576	.	+	2	ID=LotjaGi3g1v0519000.1.CDS.4;Parent=LotjaGi3g1v0519000.1
LjG1.1_chr3	PGSB	CDS	93550928	93551720	.	+	1	ID=LotjaGi3g1v0519000.1.CDS.5;Parent=LotjaGi3g1v0519000.1
LjG1.1_chr3	PGSB	exon	93550928	93552163	.	+	.	ID=LotjaGi3g1v0519000.1.exon.5;Parent=LotjaGi3g1v0519000.1
LjG1.1_chr3	PGSB	three_prime_UTR	93551721	93552163	.	+	.	ID=LotjaGi3g1v0519000.1.three_prime_UTR.2;Parent=LotjaGi3g1v0519000.1
###
LjG1.1_chr3	PGSB	gene	93552407	93557641	.	-	.	ID=LotjaGi3g1v0519100
LjG1.1_chr3	PGSB	mRNA	93552407	93557641	.	-	.	ID=LotjaGi3g1v0519100.1;Parent=LotjaGi3g1v0519100
LjG1.1_chr3	PGSB	three_prime_UTR	93552407	93552610	.	-	.	ID=LotjaGi3g1v0519100.1.three_prime_UTR.1;Parent=LotjaGi3g1v0519100.1
LjG1.1_chr3	PGSB	exon	93552407	93557641	.	-	.	ID=LotjaGi3g1v0519100.1.exon.1;Parent=LotjaGi3g1v0519100.1
LjG1.1_chr3	PGSB	CDS	93552611	93556849	.	-	0	ID=LotjaGi3g1v0519100.1.CDS.1;Parent=LotjaGi3g1v0519100.1
LjG1.1_chr3	PGSB	five_prime_UTR	93556850	93557641	.	-	.	ID=LotjaGi3g1v0519100.1.five_prime_UTR.2;Parent=LotjaGi3g1v0519100.1
###
LjG1.1_chr3	PGSB	gene	93558318	93568726	.	+	.	ID=LotjaGi3g1v0519200_LC
LjG1.1_chr3	PGSB	mRNA	93558318	93568726	.	+	.	ID=LotjaGi3g1v0519200_LC.1;Parent=LotjaGi3g1v0519200_LC
LjG1.1_chr3	PGSB	five_prime_UTR	93558318	93560039	.	+	.	ID=LotjaGi3g1v0519200_LC.1.five_prime_UTR.1;Parent=LotjaGi3g1v0519200_LC.1
LjG1.1_chr3	PGSB	exon	93558318	93568726	.	+	.	ID=LotjaGi3g1v0519200_LC.1.exon.1;Parent=LotjaGi3g1v0519200_LC.1
LjG1.1_chr3	PGSB	CDS	93560040	93566570	.	+	0	ID=LotjaGi3g1v0519200_LC.1.CDS.1;Parent=LotjaGi3g1v0519200_LC.1
LjG1.1_chr3	PGSB	three_prime_UTR	93561213	93568726	.	+	.	ID=LotjaGi3g1v0519200_LC.1.three_prime_UTR.2;Parent=LotjaGi3g1v0519200_LC.1
###
LjG1.1_chr3	PGSB	gene	93565244	93565519	.	-	.	ID=LotjaGi3g1v0519300
LjG1.1_chr3	PGSB	mRNA	93565244	93565519	.	-	.	ID=LotjaGi3g1v0519300.1;Parent=LotjaGi3g1v0519300
LjG1.1_chr3	PGSB	exon	93565244	93565519	.	-	.	ID=LotjaGi3g1v0519300.1.exon.1;Parent=LotjaGi3g1v0519300.1
LjG1.1_chr3	PGSB	CDS	93565244	93565519	.	-	0	ID=LotjaGi3g1v0519300.1.CDS.1;Parent=LotjaGi3g1v0519300.1
###
LjG1.1_chr3	PGSB	gene	93569086	93569352	.	+	.	ID=LotjaGi3g1v0519400_LC
LjG1.1_chr3	PGSB	mRNA	93569086	93569352	.	+	.	ID=LotjaGi3g1v0519400_LC.1;Parent=LotjaGi3g1v0519400_LC
LjG1.1_chr3	PGSB	exon	93569086	93569352	.	+	.	ID=LotjaGi3g1v0519400_LC.1.exon.1;Parent=LotjaGi3g1v0519400_LC.1
###
LjG1.1_chr3	PGSB	gene	93572844	93573899	.	+	.	ID=LotjaGi3g1v0519500
LjG1.1_chr3	PGSB	mRNA	93572844	93573899	.	+	.	ID=LotjaGi3g1v0519500.1;Parent=LotjaGi3g1v0519500
LjG1.1_chr3	PGSB	five_prime_UTR	93572844	93573133	.	+	.	ID=LotjaGi3g1v0519500.1.five_prime_UTR.1;Parent=LotjaGi3g1v0519500.1
LjG1.1_chr3	PGSB	exon	93572844	93573899	.	+	.	ID=LotjaGi3g1v0519500.1.exon.1;Parent=LotjaGi3g1v0519500.1
LjG1.1_chr3	PGSB	CDS	93573134	93573433	.	+	0	ID=LotjaGi3g1v0519500.1.CDS.1;Parent=LotjaGi3g1v0519500.1
LjG1.1_chr3	PGSB	three_prime_UTR	93573434	93573899	.	+	.	ID=LotjaGi3g1v0519500.1.three_prime_UTR.2;Parent=LotjaGi3g1v0519500.1
###
LjG1.1_chr3	PGSB	gene	93608114	93619353	.	-	.	ID=LotjaGi3g1v0519600
LjG1.1_chr3	PGSB	mRNA	93608114	93619353	.	-	.	ID=LotjaGi3g1v0519600.1;Parent=LotjaGi3g1v0519600
LjG1.1_chr3	PGSB	three_prime_UTR	93608114	93609537	.	-	.	ID=LotjaGi3g1v0519600.1.three_prime_UTR.1;Parent=LotjaGi3g1v0519600.1
LjG1.1_chr3	PGSB	exon	93608114	93609775	.	-	.	ID=LotjaGi3g1v0519600.1.exon.1;Parent=LotjaGi3g1v0519600.1
LjG1.1_chr3	PGSB	CDS	93609538	93609775	.	-	1	ID=LotjaGi3g1v0519600.1.CDS.1;Parent=LotjaGi3g1v0519600.1
LjG1.1_chr3	PGSB	exon	93609959	93610052	.	-	.	ID=LotjaGi3g1v0519600.1.exon.2;Parent=LotjaGi3g1v0519600.1
LjG1.1_chr3	PGSB	CDS	93609959	93610052	.	-	2	ID=LotjaGi3g1v0519600.1.CDS.2;Parent=LotjaGi3g1v0519600.1
LjG1.1_chr3	PGSB	exon	93610740	93610788	.	-	.	ID=LotjaGi3g1v0519600.1.exon.3;Parent=LotjaGi3g1v0519600.1
LjG1.1_chr3	PGSB	CDS	93610740	93610788	.	-	0	ID=LotjaGi3g1v0519600.1.CDS.3;Parent=LotjaGi3g1v0519600.1
LjG1.1_chr3	PGSB	exon	93611347	93611439	.	-	.	ID=LotjaGi3g1v0519600.1.exon.4;Parent=LotjaGi3g1v0519600.1
LjG1.1_chr3	PGSB	CDS	93611347	93611439	.	-	0	ID=LotjaGi3g1v0519600.1.CDS.4;Parent=LotjaGi3g1v0519600.1
LjG1.1_chr3	PGSB	exon	93611522	93611759	.	-	.	ID=LotjaGi3g1v0519600.1.exon.5;Parent=LotjaGi3g1v0519600.1
LjG1.1_chr3	PGSB	CDS	93611522	93611759	.	-	1	ID=LotjaGi3g1v0519600.1.CDS.5;Parent=LotjaGi3g1v0519600.1
LjG1.1_chr3	PGSB	exon	93612462	93612552	.	-	.	ID=LotjaGi3g1v0519600.1.exon.6;Parent=LotjaGi3g1v0519600.1
LjG1.1_chr3	PGSB	CDS	93612462	93612552	.	-	2	ID=LotjaGi3g1v0519600.1.CDS.6;Parent=LotjaGi3g1v0519600.1
LjG1.1_chr3	PGSB	exon	93613083	93613174	.	-	.	ID=LotjaGi3g1v0519600.1.exon.7;Parent=LotjaGi3g1v0519600.1
LjG1.1_chr3	PGSB	CDS	93613083	93613174	.	-	1	ID=LotjaGi3g1v0519600.1.CDS.7;Parent=LotjaGi3g1v0519600.1
LjG1.1_chr3	PGSB	exon	93613262	93613370	.	-	.	ID=LotjaGi3g1v0519600.1.exon.8;Parent=LotjaGi3g1v0519600.1
LjG1.1_chr3	PGSB	CDS	93613262	93613370	.	-	2	ID=LotjaGi3g1v0519600.1.CDS.8;Parent=LotjaGi3g1v0519600.1
LjG1.1_chr3	PGSB	exon	93614549	93614648	.	-	.	ID=LotjaGi3g1v0519600.1.exon.9;Parent=LotjaGi3g1v0519600.1
LjG1.1_chr3	PGSB	CDS	93614549	93614648	.	-	0	ID=LotjaGi3g1v0519600.1.CDS.9;Parent=LotjaGi3g1v0519600.1
LjG1.1_chr3	PGSB	exon	93615386	93615526	.	-	.	ID=LotjaGi3g1v0519600.1.exon.10;Parent=LotjaGi3g1v0519600.1
LjG1.1_chr3	PGSB	CDS	93615386	93615526	.	-	0	ID=LotjaGi3g1v0519600.1.CDS.10;Parent=LotjaGi3g1v0519600.1
LjG1.1_chr3	PGSB	exon	93615713	93615877	.	-	.	ID=LotjaGi3g1v0519600.1.exon.11;Parent=LotjaGi3g1v0519600.1
LjG1.1_chr3	PGSB	CDS	93615713	93615877	.	-	0	ID=LotjaGi3g1v0519600.1.CDS.11;Parent=LotjaGi3g1v0519600.1
LjG1.1_chr3	PGSB	exon	93616010	93616183	.	-	.	ID=LotjaGi3g1v0519600.1.exon.12;Parent=LotjaGi3g1v0519600.1
LjG1.1_chr3	PGSB	CDS	93616010	93616183	.	-	0	ID=LotjaGi3g1v0519600.1.CDS.12;Parent=LotjaGi3g1v0519600.1
LjG1.1_chr3	PGSB	exon	93616294	93616422	.	-	.	ID=LotjaGi3g1v0519600.1.exon.13;Parent=LotjaGi3g1v0519600.1
LjG1.1_chr3	PGSB	CDS	93616294	93616422	.	-	0	ID=LotjaGi3g1v0519600.1.CDS.13;Parent=LotjaGi3g1v0519600.1
LjG1.1_chr3	PGSB	exon	93616545	93616660	.	-	.	ID=LotjaGi3g1v0519600.1.exon.14;Parent=LotjaGi3g1v0519600.1
LjG1.1_chr3	PGSB	CDS	93616545	93616660	.	-	2	ID=LotjaGi3g1v0519600.1.CDS.14;Parent=LotjaGi3g1v0519600.1
LjG1.1_chr3	PGSB	exon	93616735	93616879	.	-	.	ID=LotjaGi3g1v0519600.1.exon.15;Parent=LotjaGi3g1v0519600.1
LjG1.1_chr3	PGSB	CDS	93616735	93616879	.	-	0	ID=LotjaGi3g1v0519600.1.CDS.15;Parent=LotjaGi3g1v0519600.1
LjG1.1_chr3	PGSB	exon	93616963	93617026	.	-	.	ID=LotjaGi3g1v0519600.1.exon.16;Parent=LotjaGi3g1v0519600.1
LjG1.1_chr3	PGSB	CDS	93616963	93617026	.	-	1	ID=LotjaGi3g1v0519600.1.CDS.16;Parent=LotjaGi3g1v0519600.1
LjG1.1_chr3	PGSB	exon	93617283	93617553	.	-	.	ID=LotjaGi3g1v0519600.1.exon.17;Parent=LotjaGi3g1v0519600.1
LjG1.1_chr3	PGSB	CDS	93617283	93617553	.	-	2	ID=LotjaGi3g1v0519600.1.CDS.17;Parent=LotjaGi3g1v0519600.1
LjG1.1_chr3	PGSB	exon	93617689	93618433	.	-	.	ID=LotjaGi3g1v0519600.1.exon.18;Parent=LotjaGi3g1v0519600.1
LjG1.1_chr3	PGSB	CDS	93617689	93618433	.	-	0	ID=LotjaGi3g1v0519600.1.CDS.18;Parent=LotjaGi3g1v0519600.1
LjG1.1_chr3	PGSB	CDS	93618743	93619057	.	-	0	ID=LotjaGi3g1v0519600.1.CDS.19;Parent=LotjaGi3g1v0519600.1
LjG1.1_chr3	PGSB	exon	93618743	93619353	.	-	.	ID=LotjaGi3g1v0519600.1.exon.19;Parent=LotjaGi3g1v0519600.1
LjG1.1_chr3	PGSB	five_prime_UTR	93619058	93619353	.	-	.	ID=LotjaGi3g1v0519600.1.five_prime_UTR.2;Parent=LotjaGi3g1v0519600.1
###
LjG1.1_chr3	PGSB	gene	93619530	93622873	.	+	.	ID=LotjaGi3g1v0519700
LjG1.1_chr3	PGSB	mRNA	93619530	93622873	.	+	.	ID=LotjaGi3g1v0519700.1;Parent=LotjaGi3g1v0519700
LjG1.1_chr3	PGSB	five_prime_UTR	93619530	93620035	.	+	.	ID=LotjaGi3g1v0519700.1.five_prime_UTR.1;Parent=LotjaGi3g1v0519700.1
LjG1.1_chr3	PGSB	exon	93619530	93620317	.	+	.	ID=LotjaGi3g1v0519700.1.exon.1;Parent=LotjaGi3g1v0519700.1
LjG1.1_chr3	PGSB	CDS	93620036	93620317	.	+	0	ID=LotjaGi3g1v0519700.1.CDS.1;Parent=LotjaGi3g1v0519700.1
LjG1.1_chr3	PGSB	CDS	93621384	93622202	.	+	0	ID=LotjaGi3g1v0519700.1.CDS.2;Parent=LotjaGi3g1v0519700.1
LjG1.1_chr3	PGSB	exon	93621384	93622873	.	+	.	ID=LotjaGi3g1v0519700.1.exon.2;Parent=LotjaGi3g1v0519700.1
LjG1.1_chr3	PGSB	three_prime_UTR	93622203	93622873	.	+	.	ID=LotjaGi3g1v0519700.1.three_prime_UTR.2;Parent=LotjaGi3g1v0519700.1
LjG1.1_chr3	PGSB	mRNA	93621084	93622202	.	+	.	ID=LotjaGi3g1v0519700.2;Parent=LotjaGi3g1v0519700
LjG1.1_chr3	PGSB	five_prime_UTR	93621084	93621139	.	+	.	ID=LotjaGi3g1v0519700.2.five_prime_UTR.1;Parent=LotjaGi3g1v0519700.2
LjG1.1_chr3	PGSB	exon	93621084	93621157	.	+	.	ID=LotjaGi3g1v0519700.2.exon.1;Parent=LotjaGi3g1v0519700.2
LjG1.1_chr3	PGSB	CDS	93621140	93621157	.	+	0	ID=LotjaGi3g1v0519700.2.CDS.1;Parent=LotjaGi3g1v0519700.2
LjG1.1_chr3	PGSB	exon	93621384	93622202	.	+	.	ID=LotjaGi3g1v0519700.2.exon.2;Parent=LotjaGi3g1v0519700.2
LjG1.1_chr3	PGSB	CDS	93621384	93622202	.	+	0	ID=LotjaGi3g1v0519700.2.CDS.2;Parent=LotjaGi3g1v0519700.2
###
LjG1.1_chr3	PGSB	gene	93626355	93627203	.	+	.	ID=LotjaGi3g1v0519800_LC
LjG1.1_chr3	PGSB	mRNA	93626355	93627203	.	+	.	ID=LotjaGi3g1v0519800_LC.1;Parent=LotjaGi3g1v0519800_LC
LjG1.1_chr3	PGSB	five_prime_UTR	93626355	93626580	.	+	.	ID=LotjaGi3g1v0519800_LC.1.five_prime_UTR.1;Parent=LotjaGi3g1v0519800_LC.1
LjG1.1_chr3	PGSB	exon	93626355	93627203	.	+	.	ID=LotjaGi3g1v0519800_LC.1.exon.1;Parent=LotjaGi3g1v0519800_LC.1
LjG1.1_chr3	PGSB	CDS	93626581	93627201	.	+	0	ID=LotjaGi3g1v0519800_LC.1.CDS.1;Parent=LotjaGi3g1v0519800_LC.1
LjG1.1_chr3	PGSB	three_prime_UTR	93627202	93627203	.	+	.	ID=LotjaGi3g1v0519800_LC.1.three_prime_UTR.2;Parent=LotjaGi3g1v0519800_LC.1
###
LjG1.1_chr3	PGSB	gene	93629172	93633509	.	-	.	ID=LotjaGi3g1v0519900
LjG1.1_chr3	PGSB	mRNA	93629172	93633509	.	-	.	ID=LotjaGi3g1v0519900.1;Parent=LotjaGi3g1v0519900
LjG1.1_chr3	PGSB	three_prime_UTR	93629172	93629590	.	-	.	ID=LotjaGi3g1v0519900.1.three_prime_UTR.1;Parent=LotjaGi3g1v0519900.1
LjG1.1_chr3	PGSB	exon	93629172	93629650	.	-	.	ID=LotjaGi3g1v0519900.1.exon.1;Parent=LotjaGi3g1v0519900.1
LjG1.1_chr3	PGSB	CDS	93629591	93629650	.	-	0	ID=LotjaGi3g1v0519900.1.CDS.1;Parent=LotjaGi3g1v0519900.1
LjG1.1_chr3	PGSB	exon	93630133	93630231	.	-	.	ID=LotjaGi3g1v0519900.1.exon.2;Parent=LotjaGi3g1v0519900.1
LjG1.1_chr3	PGSB	CDS	93630133	93630231	.	-	0	ID=LotjaGi3g1v0519900.1.CDS.2;Parent=LotjaGi3g1v0519900.1
LjG1.1_chr3	PGSB	exon	93630333	93630389	.	-	.	ID=LotjaGi3g1v0519900.1.exon.3;Parent=LotjaGi3g1v0519900.1
LjG1.1_chr3	PGSB	CDS	93630333	93630389	.	-	0	ID=LotjaGi3g1v0519900.1.CDS.3;Parent=LotjaGi3g1v0519900.1
LjG1.1_chr3	PGSB	exon	93630474	93630588	.	-	.	ID=LotjaGi3g1v0519900.1.exon.4;Parent=LotjaGi3g1v0519900.1
LjG1.1_chr3	PGSB	CDS	93630474	93630588	.	-	1	ID=LotjaGi3g1v0519900.1.CDS.4;Parent=LotjaGi3g1v0519900.1
LjG1.1_chr3	PGSB	exon	93630693	93630758	.	-	.	ID=LotjaGi3g1v0519900.1.exon.5;Parent=LotjaGi3g1v0519900.1
LjG1.1_chr3	PGSB	CDS	93630693	93630758	.	-	1	ID=LotjaGi3g1v0519900.1.CDS.5;Parent=LotjaGi3g1v0519900.1
LjG1.1_chr3	PGSB	exon	93630845	93630889	.	-	.	ID=LotjaGi3g1v0519900.1.exon.6;Parent=LotjaGi3g1v0519900.1
LjG1.1_chr3	PGSB	CDS	93630845	93630889	.	-	1	ID=LotjaGi3g1v0519900.1.CDS.6;Parent=LotjaGi3g1v0519900.1
LjG1.1_chr3	PGSB	exon	93631021	93631060	.	-	.	ID=LotjaGi3g1v0519900.1.exon.7;Parent=LotjaGi3g1v0519900.1
LjG1.1_chr3	PGSB	CDS	93631021	93631060	.	-	2	ID=LotjaGi3g1v0519900.1.CDS.7;Parent=LotjaGi3g1v0519900.1
LjG1.1_chr3	PGSB	exon	93631859	93631908	.	-	.	ID=LotjaGi3g1v0519900.1.exon.8;Parent=LotjaGi3g1v0519900.1
LjG1.1_chr3	PGSB	CDS	93631859	93631908	.	-	1	ID=LotjaGi3g1v0519900.1.CDS.8;Parent=LotjaGi3g1v0519900.1
LjG1.1_chr3	PGSB	exon	93632011	93632095	.	-	.	ID=LotjaGi3g1v0519900.1.exon.9;Parent=LotjaGi3g1v0519900.1
LjG1.1_chr3	PGSB	CDS	93632011	93632095	.	-	2	ID=LotjaGi3g1v0519900.1.CDS.9;Parent=LotjaGi3g1v0519900.1
LjG1.1_chr3	PGSB	CDS	93632488	93632554	.	-	0	ID=LotjaGi3g1v0519900.1.CDS.10;Parent=LotjaGi3g1v0519900.1
LjG1.1_chr3	PGSB	exon	93632488	93632618	.	-	.	ID=LotjaGi3g1v0519900.1.exon.10;Parent=LotjaGi3g1v0519900.1
LjG1.1_chr3	PGSB	five_prime_UTR	93632555	93632618	.	-	.	ID=LotjaGi3g1v0519900.1.five_prime_UTR.2;Parent=LotjaGi3g1v0519900.1
LjG1.1_chr3	PGSB	exon	93633244	93633509	.	-	.	ID=LotjaGi3g1v0519900.1.exon.11;Parent=LotjaGi3g1v0519900.1
LjG1.1_chr3	PGSB	five_prime_UTR	93633244	93633509	.	-	.	ID=LotjaGi3g1v0519900.1.five_prime_UTR.3;Parent=LotjaGi3g1v0519900.1
###
LjG1.1_chr3	PGSB	gene	93638544	93640976	.	-	.	ID=LotjaGi3g1v0520000_LC
LjG1.1_chr3	PGSB	mRNA	93638544	93640976	.	-	.	ID=LotjaGi3g1v0520000_LC.1;Parent=LotjaGi3g1v0520000_LC
LjG1.1_chr3	PGSB	three_prime_UTR	93638544	93638545	.	-	.	ID=LotjaGi3g1v0520000_LC.1.three_prime_UTR.1;Parent=LotjaGi3g1v0520000_LC.1
LjG1.1_chr3	PGSB	exon	93638544	93640976	.	-	.	ID=LotjaGi3g1v0520000_LC.1.exon.1;Parent=LotjaGi3g1v0520000_LC.1
LjG1.1_chr3	PGSB	CDS	93638546	93638863	.	-	0	ID=LotjaGi3g1v0520000_LC.1.CDS.1;Parent=LotjaGi3g1v0520000_LC.1
LjG1.1_chr3	PGSB	five_prime_UTR	93638864	93640976	.	-	.	ID=LotjaGi3g1v0520000_LC.1.five_prime_UTR.2;Parent=LotjaGi3g1v0520000_LC.1
###
LjG1.1_chr3	PGSB	gene	93647179	93648423	.	-	.	ID=LotjaGi3g1v0520100
LjG1.1_chr3	PGSB	mRNA	93647179	93648423	.	-	.	ID=LotjaGi3g1v0520100.1;Parent=LotjaGi3g1v0520100
LjG1.1_chr3	PGSB	three_prime_UTR	93647179	93647405	.	-	.	ID=LotjaGi3g1v0520100.1.three_prime_UTR.1;Parent=LotjaGi3g1v0520100.1
LjG1.1_chr3	PGSB	exon	93647179	93647966	.	-	.	ID=LotjaGi3g1v0520100.1.exon.1;Parent=LotjaGi3g1v0520100.1
LjG1.1_chr3	PGSB	CDS	93647406	93647966	.	-	0	ID=LotjaGi3g1v0520100.1.CDS.1;Parent=LotjaGi3g1v0520100.1
LjG1.1_chr3	PGSB	CDS	93648073	93648294	.	-	0	ID=LotjaGi3g1v0520100.1.CDS.2;Parent=LotjaGi3g1v0520100.1
LjG1.1_chr3	PGSB	exon	93648073	93648423	.	-	.	ID=LotjaGi3g1v0520100.1.exon.2;Parent=LotjaGi3g1v0520100.1
LjG1.1_chr3	PGSB	five_prime_UTR	93648295	93648423	.	-	.	ID=LotjaGi3g1v0520100.1.five_prime_UTR.2;Parent=LotjaGi3g1v0520100.1
###
LjG1.1_chr3	PGSB	gene	93674296	93675355	.	+	.	ID=LotjaGi3g1v0520200
LjG1.1_chr3	PGSB	mRNA	93674296	93675355	.	+	.	ID=LotjaGi3g1v0520200.1;Parent=LotjaGi3g1v0520200
LjG1.1_chr3	PGSB	five_prime_UTR	93674296	93674487	.	+	.	ID=LotjaGi3g1v0520200.1.five_prime_UTR.1;Parent=LotjaGi3g1v0520200.1
LjG1.1_chr3	PGSB	exon	93674296	93674571	.	+	.	ID=LotjaGi3g1v0520200.1.exon.1;Parent=LotjaGi3g1v0520200.1
LjG1.1_chr3	PGSB	CDS	93674488	93674571	.	+	0	ID=LotjaGi3g1v0520200.1.CDS.1;Parent=LotjaGi3g1v0520200.1
LjG1.1_chr3	PGSB	CDS	93674716	93675102	.	+	0	ID=LotjaGi3g1v0520200.1.CDS.2;Parent=LotjaGi3g1v0520200.1
LjG1.1_chr3	PGSB	exon	93674716	93675355	.	+	.	ID=LotjaGi3g1v0520200.1.exon.2;Parent=LotjaGi3g1v0520200.1
LjG1.1_chr3	PGSB	three_prime_UTR	93675103	93675355	.	+	.	ID=LotjaGi3g1v0520200.1.three_prime_UTR.2;Parent=LotjaGi3g1v0520200.1
###
LjG1.1_chr3	PGSB	gene	93676875	93683334	.	+	.	ID=LotjaGi3g1v0520300
LjG1.1_chr3	PGSB	mRNA	93676875	93683334	.	+	.	ID=LotjaGi3g1v0520300.1;Parent=LotjaGi3g1v0520300
LjG1.1_chr3	PGSB	five_prime_UTR	93676875	93677255	.	+	.	ID=LotjaGi3g1v0520300.1.five_prime_UTR.1;Parent=LotjaGi3g1v0520300.1
LjG1.1_chr3	PGSB	exon	93676875	93677570	.	+	.	ID=LotjaGi3g1v0520300.1.exon.1;Parent=LotjaGi3g1v0520300.1
LjG1.1_chr3	PGSB	CDS	93677256	93677570	.	+	0	ID=LotjaGi3g1v0520300.1.CDS.1;Parent=LotjaGi3g1v0520300.1
LjG1.1_chr3	PGSB	exon	93677657	93677968	.	+	.	ID=LotjaGi3g1v0520300.1.exon.2;Parent=LotjaGi3g1v0520300.1
LjG1.1_chr3	PGSB	CDS	93677657	93677968	.	+	0	ID=LotjaGi3g1v0520300.1.CDS.2;Parent=LotjaGi3g1v0520300.1
LjG1.1_chr3	PGSB	exon	93678082	93678225	.	+	.	ID=LotjaGi3g1v0520300.1.exon.3;Parent=LotjaGi3g1v0520300.1
LjG1.1_chr3	PGSB	CDS	93678082	93678225	.	+	0	ID=LotjaGi3g1v0520300.1.CDS.3;Parent=LotjaGi3g1v0520300.1
LjG1.1_chr3	PGSB	exon	93678636	93678760	.	+	.	ID=LotjaGi3g1v0520300.1.exon.4;Parent=LotjaGi3g1v0520300.1
LjG1.1_chr3	PGSB	CDS	93678636	93678760	.	+	0	ID=LotjaGi3g1v0520300.1.CDS.4;Parent=LotjaGi3g1v0520300.1
LjG1.1_chr3	PGSB	exon	93678968	93679063	.	+	.	ID=LotjaGi3g1v0520300.1.exon.5;Parent=LotjaGi3g1v0520300.1
LjG1.1_chr3	PGSB	CDS	93678968	93679063	.	+	1	ID=LotjaGi3g1v0520300.1.CDS.5;Parent=LotjaGi3g1v0520300.1
LjG1.1_chr3	PGSB	CDS	93679244	93679475	.	+	1	ID=LotjaGi3g1v0520300.1.CDS.6;Parent=LotjaGi3g1v0520300.1
LjG1.1_chr3	PGSB	exon	93679244	93683334	.	+	.	ID=LotjaGi3g1v0520300.1.exon.6;Parent=LotjaGi3g1v0520300.1
LjG1.1_chr3	PGSB	three_prime_UTR	93679476	93683334	.	+	.	ID=LotjaGi3g1v0520300.1.three_prime_UTR.2;Parent=LotjaGi3g1v0520300.1
###
LjG1.1_chr3	PGSB	gene	93676875	93683335	.	-	.	ID=LotjaGi3g1v0520400
LjG1.1_chr3	PGSB	mRNA	93676875	93683334	.	-	.	ID=LotjaGi3g1v0520400.1;Parent=LotjaGi3g1v0520400
LjG1.1_chr3	PGSB	exon	93676875	93680435	.	-	.	ID=LotjaGi3g1v0520400.1.exon.1;Parent=LotjaGi3g1v0520400.1
LjG1.1_chr3	PGSB	three_prime_UTR	93676875	93680435	.	-	.	ID=LotjaGi3g1v0520400.1.three_prime_UTR.1;Parent=LotjaGi3g1v0520400.1
LjG1.1_chr3	PGSB	three_prime_UTR	93680582	93681084	.	-	.	ID=LotjaGi3g1v0520400.1.three_prime_UTR.2;Parent=LotjaGi3g1v0520400.1
LjG1.1_chr3	PGSB	exon	93680582	93681113	.	-	.	ID=LotjaGi3g1v0520400.1.exon.2;Parent=LotjaGi3g1v0520400.1
LjG1.1_chr3	PGSB	CDS	93681085	93681113	.	-	2	ID=LotjaGi3g1v0520400.1.CDS.1;Parent=LotjaGi3g1v0520400.1
LjG1.1_chr3	PGSB	CDS	93682113	93682935	.	-	0	ID=LotjaGi3g1v0520400.1.CDS.2;Parent=LotjaGi3g1v0520400.1
LjG1.1_chr3	PGSB	exon	93682113	93682974	.	-	.	ID=LotjaGi3g1v0520400.1.exon.3;Parent=LotjaGi3g1v0520400.1
LjG1.1_chr3	PGSB	five_prime_UTR	93682936	93682974	.	-	.	ID=LotjaGi3g1v0520400.1.five_prime_UTR.3;Parent=LotjaGi3g1v0520400.1
LjG1.1_chr3	PGSB	exon	93683116	93683334	.	-	.	ID=LotjaGi3g1v0520400.1.exon.4;Parent=LotjaGi3g1v0520400.1
LjG1.1_chr3	PGSB	five_prime_UTR	93683116	93683334	.	-	.	ID=LotjaGi3g1v0520400.1.five_prime_UTR.4;Parent=LotjaGi3g1v0520400.1
LjG1.1_chr3	PGSB	mRNA	93680029	93683335	.	-	.	ID=LotjaGi3g1v0520400.2;Parent=LotjaGi3g1v0520400
LjG1.1_chr3	PGSB	three_prime_UTR	93680029	93681084	.	-	.	ID=LotjaGi3g1v0520400.2.three_prime_UTR.1;Parent=LotjaGi3g1v0520400.2
LjG1.1_chr3	PGSB	exon	93680029	93681113	.	-	.	ID=LotjaGi3g1v0520400.2.exon.1;Parent=LotjaGi3g1v0520400.2
LjG1.1_chr3	PGSB	CDS	93681085	93681113	.	-	2	ID=LotjaGi3g1v0520400.2.CDS.1;Parent=LotjaGi3g1v0520400.2
LjG1.1_chr3	PGSB	CDS	93682113	93682935	.	-	0	ID=LotjaGi3g1v0520400.2.CDS.2;Parent=LotjaGi3g1v0520400.2
LjG1.1_chr3	PGSB	exon	93682113	93682974	.	-	.	ID=LotjaGi3g1v0520400.2.exon.2;Parent=LotjaGi3g1v0520400.2
LjG1.1_chr3	PGSB	five_prime_UTR	93682936	93682974	.	-	.	ID=LotjaGi3g1v0520400.2.five_prime_UTR.2;Parent=LotjaGi3g1v0520400.2
LjG1.1_chr3	PGSB	exon	93683116	93683335	.	-	.	ID=LotjaGi3g1v0520400.2.exon.3;Parent=LotjaGi3g1v0520400.2
LjG1.1_chr3	PGSB	five_prime_UTR	93683116	93683335	.	-	.	ID=LotjaGi3g1v0520400.2.five_prime_UTR.3;Parent=LotjaGi3g1v0520400.2
###
LjG1.1_chr3	PGSB	gene	93691025	93695989	.	-	.	ID=LotjaGi3g1v0520500
LjG1.1_chr3	PGSB	mRNA	93691025	93695989	.	-	.	ID=LotjaGi3g1v0520500.1;Parent=LotjaGi3g1v0520500
LjG1.1_chr3	PGSB	three_prime_UTR	93691025	93691455	.	-	.	ID=LotjaGi3g1v0520500.1.three_prime_UTR.1;Parent=LotjaGi3g1v0520500.1
LjG1.1_chr3	PGSB	exon	93691025	93691701	.	-	.	ID=LotjaGi3g1v0520500.1.exon.1;Parent=LotjaGi3g1v0520500.1
LjG1.1_chr3	PGSB	CDS	93691456	93691701	.	-	0	ID=LotjaGi3g1v0520500.1.CDS.1;Parent=LotjaGi3g1v0520500.1
LjG1.1_chr3	PGSB	exon	93691786	93691935	.	-	.	ID=LotjaGi3g1v0520500.1.exon.2;Parent=LotjaGi3g1v0520500.1
LjG1.1_chr3	PGSB	CDS	93691786	93691935	.	-	0	ID=LotjaGi3g1v0520500.1.CDS.2;Parent=LotjaGi3g1v0520500.1
LjG1.1_chr3	PGSB	exon	93692152	93692379	.	-	.	ID=LotjaGi3g1v0520500.1.exon.3;Parent=LotjaGi3g1v0520500.1
LjG1.1_chr3	PGSB	CDS	93692152	93692379	.	-	0	ID=LotjaGi3g1v0520500.1.CDS.3;Parent=LotjaGi3g1v0520500.1
LjG1.1_chr3	PGSB	exon	93692498	93692661	.	-	.	ID=LotjaGi3g1v0520500.1.exon.4;Parent=LotjaGi3g1v0520500.1
LjG1.1_chr3	PGSB	CDS	93692498	93692661	.	-	2	ID=LotjaGi3g1v0520500.1.CDS.4;Parent=LotjaGi3g1v0520500.1
LjG1.1_chr3	PGSB	exon	93692752	93693000	.	-	.	ID=LotjaGi3g1v0520500.1.exon.5;Parent=LotjaGi3g1v0520500.1
LjG1.1_chr3	PGSB	CDS	93692752	93693000	.	-	2	ID=LotjaGi3g1v0520500.1.CDS.5;Parent=LotjaGi3g1v0520500.1
LjG1.1_chr3	PGSB	exon	93693080	93693610	.	-	.	ID=LotjaGi3g1v0520500.1.exon.6;Parent=LotjaGi3g1v0520500.1
LjG1.1_chr3	PGSB	CDS	93693080	93693610	.	-	2	ID=LotjaGi3g1v0520500.1.CDS.6;Parent=LotjaGi3g1v0520500.1
LjG1.1_chr3	PGSB	exon	93693986	93694101	.	-	.	ID=LotjaGi3g1v0520500.1.exon.7;Parent=LotjaGi3g1v0520500.1
LjG1.1_chr3	PGSB	CDS	93693986	93694101	.	-	1	ID=LotjaGi3g1v0520500.1.CDS.7;Parent=LotjaGi3g1v0520500.1
LjG1.1_chr3	PGSB	exon	93694221	93694315	.	-	.	ID=LotjaGi3g1v0520500.1.exon.8;Parent=LotjaGi3g1v0520500.1
LjG1.1_chr3	PGSB	CDS	93694221	93694315	.	-	0	ID=LotjaGi3g1v0520500.1.CDS.8;Parent=LotjaGi3g1v0520500.1
LjG1.1_chr3	PGSB	exon	93694411	93694484	.	-	.	ID=LotjaGi3g1v0520500.1.exon.9;Parent=LotjaGi3g1v0520500.1
LjG1.1_chr3	PGSB	CDS	93694411	93694484	.	-	2	ID=LotjaGi3g1v0520500.1.CDS.9;Parent=LotjaGi3g1v0520500.1
LjG1.1_chr3	PGSB	CDS	93694791	93694926	.	-	0	ID=LotjaGi3g1v0520500.1.CDS.10;Parent=LotjaGi3g1v0520500.1
LjG1.1_chr3	PGSB	exon	93694791	93695085	.	-	.	ID=LotjaGi3g1v0520500.1.exon.10;Parent=LotjaGi3g1v0520500.1
LjG1.1_chr3	PGSB	five_prime_UTR	93694927	93695085	.	-	.	ID=LotjaGi3g1v0520500.1.five_prime_UTR.2;Parent=LotjaGi3g1v0520500.1
LjG1.1_chr3	PGSB	exon	93695385	93695989	.	-	.	ID=LotjaGi3g1v0520500.1.exon.11;Parent=LotjaGi3g1v0520500.1
LjG1.1_chr3	PGSB	five_prime_UTR	93695385	93695989	.	-	.	ID=LotjaGi3g1v0520500.1.five_prime_UTR.3;Parent=LotjaGi3g1v0520500.1
LjG1.1_chr3	PGSB	mRNA	93691109	93695956	.	-	.	ID=LotjaGi3g1v0520500.2;Parent=LotjaGi3g1v0520500
LjG1.1_chr3	PGSB	three_prime_UTR	93691109	93691455	.	-	.	ID=LotjaGi3g1v0520500.2.three_prime_UTR.1;Parent=LotjaGi3g1v0520500.2
LjG1.1_chr3	PGSB	exon	93691109	93691701	.	-	.	ID=LotjaGi3g1v0520500.2.exon.1;Parent=LotjaGi3g1v0520500.2
LjG1.1_chr3	PGSB	CDS	93691456	93691701	.	-	0	ID=LotjaGi3g1v0520500.2.CDS.1;Parent=LotjaGi3g1v0520500.2
LjG1.1_chr3	PGSB	exon	93691786	93691935	.	-	.	ID=LotjaGi3g1v0520500.2.exon.2;Parent=LotjaGi3g1v0520500.2
LjG1.1_chr3	PGSB	CDS	93691786	93691935	.	-	0	ID=LotjaGi3g1v0520500.2.CDS.2;Parent=LotjaGi3g1v0520500.2
LjG1.1_chr3	PGSB	exon	93692152	93692379	.	-	.	ID=LotjaGi3g1v0520500.2.exon.3;Parent=LotjaGi3g1v0520500.2
LjG1.1_chr3	PGSB	CDS	93692152	93692379	.	-	0	ID=LotjaGi3g1v0520500.2.CDS.3;Parent=LotjaGi3g1v0520500.2
LjG1.1_chr3	PGSB	exon	93692498	93692661	.	-	.	ID=LotjaGi3g1v0520500.2.exon.4;Parent=LotjaGi3g1v0520500.2
LjG1.1_chr3	PGSB	CDS	93692498	93692661	.	-	2	ID=LotjaGi3g1v0520500.2.CDS.4;Parent=LotjaGi3g1v0520500.2
LjG1.1_chr3	PGSB	exon	93692752	93693000	.	-	.	ID=LotjaGi3g1v0520500.2.exon.5;Parent=LotjaGi3g1v0520500.2
LjG1.1_chr3	PGSB	CDS	93692752	93693000	.	-	2	ID=LotjaGi3g1v0520500.2.CDS.5;Parent=LotjaGi3g1v0520500.2
LjG1.1_chr3	PGSB	exon	93693080	93693610	.	-	.	ID=LotjaGi3g1v0520500.2.exon.6;Parent=LotjaGi3g1v0520500.2
LjG1.1_chr3	PGSB	CDS	93693080	93693610	.	-	2	ID=LotjaGi3g1v0520500.2.CDS.6;Parent=LotjaGi3g1v0520500.2
LjG1.1_chr3	PGSB	exon	93693986	93694101	.	-	.	ID=LotjaGi3g1v0520500.2.exon.7;Parent=LotjaGi3g1v0520500.2
LjG1.1_chr3	PGSB	CDS	93693986	93694101	.	-	1	ID=LotjaGi3g1v0520500.2.CDS.7;Parent=LotjaGi3g1v0520500.2
LjG1.1_chr3	PGSB	exon	93694221	93694315	.	-	.	ID=LotjaGi3g1v0520500.2.exon.8;Parent=LotjaGi3g1v0520500.2
LjG1.1_chr3	PGSB	CDS	93694221	93694315	.	-	0	ID=LotjaGi3g1v0520500.2.CDS.8;Parent=LotjaGi3g1v0520500.2
LjG1.1_chr3	PGSB	exon	93694411	93694484	.	-	.	ID=LotjaGi3g1v0520500.2.exon.9;Parent=LotjaGi3g1v0520500.2
LjG1.1_chr3	PGSB	CDS	93694411	93694484	.	-	2	ID=LotjaGi3g1v0520500.2.CDS.9;Parent=LotjaGi3g1v0520500.2
LjG1.1_chr3	PGSB	CDS	93694791	93694926	.	-	0	ID=LotjaGi3g1v0520500.2.CDS.10;Parent=LotjaGi3g1v0520500.2
LjG1.1_chr3	PGSB	exon	93694791	93695085	.	-	.	ID=LotjaGi3g1v0520500.2.exon.10;Parent=LotjaGi3g1v0520500.2
LjG1.1_chr3	PGSB	five_prime_UTR	93694927	93695085	.	-	.	ID=LotjaGi3g1v0520500.2.five_prime_UTR.2;Parent=LotjaGi3g1v0520500.2
LjG1.1_chr3	PGSB	exon	93695627	93695956	.	-	.	ID=LotjaGi3g1v0520500.2.exon.11;Parent=LotjaGi3g1v0520500.2
LjG1.1_chr3	PGSB	five_prime_UTR	93695627	93695956	.	-	.	ID=LotjaGi3g1v0520500.2.five_prime_UTR.3;Parent=LotjaGi3g1v0520500.2
###
LjG1.1_chr3	PGSB	gene	93696869	93704224	.	+	.	ID=LotjaGi3g1v0520600
LjG1.1_chr3	PGSB	mRNA	93696869	93704224	.	+	.	ID=LotjaGi3g1v0520600.1;Parent=LotjaGi3g1v0520600
LjG1.1_chr3	PGSB	exon	93696869	93697410	.	+	.	ID=LotjaGi3g1v0520600.1.exon.1;Parent=LotjaGi3g1v0520600.1
LjG1.1_chr3	PGSB	five_prime_UTR	93696869	93697410	.	+	.	ID=LotjaGi3g1v0520600.1.five_prime_UTR.1;Parent=LotjaGi3g1v0520600.1
LjG1.1_chr3	PGSB	five_prime_UTR	93697578	93697601	.	+	.	ID=LotjaGi3g1v0520600.1.five_prime_UTR.2;Parent=LotjaGi3g1v0520600.1
LjG1.1_chr3	PGSB	exon	93697578	93697788	.	+	.	ID=LotjaGi3g1v0520600.1.exon.2;Parent=LotjaGi3g1v0520600.1
LjG1.1_chr3	PGSB	CDS	93697602	93697788	.	+	0	ID=LotjaGi3g1v0520600.1.CDS.1;Parent=LotjaGi3g1v0520600.1
LjG1.1_chr3	PGSB	exon	93698075	93698147	.	+	.	ID=LotjaGi3g1v0520600.1.exon.3;Parent=LotjaGi3g1v0520600.1
LjG1.1_chr3	PGSB	CDS	93698075	93698147	.	+	2	ID=LotjaGi3g1v0520600.1.CDS.2;Parent=LotjaGi3g1v0520600.1
LjG1.1_chr3	PGSB	exon	93698568	93698686	.	+	.	ID=LotjaGi3g1v0520600.1.exon.4;Parent=LotjaGi3g1v0520600.1
LjG1.1_chr3	PGSB	CDS	93698568	93698686	.	+	1	ID=LotjaGi3g1v0520600.1.CDS.3;Parent=LotjaGi3g1v0520600.1
LjG1.1_chr3	PGSB	CDS	93698840	93698964	.	+	2	ID=LotjaGi3g1v0520600.1.CDS.4;Parent=LotjaGi3g1v0520600.1
LjG1.1_chr3	PGSB	exon	93698840	93704224	.	+	.	ID=LotjaGi3g1v0520600.1.exon.5;Parent=LotjaGi3g1v0520600.1
LjG1.1_chr3	PGSB	three_prime_UTR	93698965	93704224	.	+	.	ID=LotjaGi3g1v0520600.1.three_prime_UTR.3;Parent=LotjaGi3g1v0520600.1
LjG1.1_chr3	PGSB	mRNA	93697602	93698964	.	+	.	ID=LotjaGi3g1v0520600.2;Parent=LotjaGi3g1v0520600
LjG1.1_chr3	PGSB	exon	93697602	93697788	.	+	.	ID=LotjaGi3g1v0520600.2.exon.1;Parent=LotjaGi3g1v0520600.2
LjG1.1_chr3	PGSB	CDS	93697602	93697788	.	+	0	ID=LotjaGi3g1v0520600.2.CDS.1;Parent=LotjaGi3g1v0520600.2
LjG1.1_chr3	PGSB	exon	93698075	93698147	.	+	.	ID=LotjaGi3g1v0520600.2.exon.2;Parent=LotjaGi3g1v0520600.2
LjG1.1_chr3	PGSB	CDS	93698075	93698147	.	+	2	ID=LotjaGi3g1v0520600.2.CDS.2;Parent=LotjaGi3g1v0520600.2
LjG1.1_chr3	PGSB	exon	93698568	93698686	.	+	.	ID=LotjaGi3g1v0520600.2.exon.3;Parent=LotjaGi3g1v0520600.2
LjG1.1_chr3	PGSB	CDS	93698568	93698686	.	+	1	ID=LotjaGi3g1v0520600.2.CDS.3;Parent=LotjaGi3g1v0520600.2
LjG1.1_chr3	PGSB	exon	93698840	93698964	.	+	.	ID=LotjaGi3g1v0520600.2.exon.4;Parent=LotjaGi3g1v0520600.2
LjG1.1_chr3	PGSB	CDS	93698840	93698964	.	+	2	ID=LotjaGi3g1v0520600.2.CDS.4;Parent=LotjaGi3g1v0520600.2
###
LjG1.1_chr3	PGSB	gene	93696869	93704998	.	-	.	ID=LotjaGi3g1v0520700
LjG1.1_chr3	PGSB	mRNA	93696869	93704998	.	-	.	ID=LotjaGi3g1v0520700.1;Parent=LotjaGi3g1v0520700
LjG1.1_chr3	PGSB	three_prime_UTR	93696869	93699499	.	-	.	ID=LotjaGi3g1v0520700.1.three_prime_UTR.1;Parent=LotjaGi3g1v0520700.1
LjG1.1_chr3	PGSB	exon	93696869	93699672	.	-	.	ID=LotjaGi3g1v0520700.1.exon.1;Parent=LotjaGi3g1v0520700.1
LjG1.1_chr3	PGSB	CDS	93699500	93699672	.	-	2	ID=LotjaGi3g1v0520700.1.CDS.1;Parent=LotjaGi3g1v0520700.1
LjG1.1_chr3	PGSB	exon	93700270	93700341	.	-	.	ID=LotjaGi3g1v0520700.1.exon.2;Parent=LotjaGi3g1v0520700.1
LjG1.1_chr3	PGSB	CDS	93700270	93700341	.	-	2	ID=LotjaGi3g1v0520700.1.CDS.2;Parent=LotjaGi3g1v0520700.1
LjG1.1_chr3	PGSB	exon	93700741	93700807	.	-	.	ID=LotjaGi3g1v0520700.1.exon.3;Parent=LotjaGi3g1v0520700.1
LjG1.1_chr3	PGSB	CDS	93700741	93700807	.	-	0	ID=LotjaGi3g1v0520700.1.CDS.3;Parent=LotjaGi3g1v0520700.1
LjG1.1_chr3	PGSB	exon	93701855	93701951	.	-	.	ID=LotjaGi3g1v0520700.1.exon.4;Parent=LotjaGi3g1v0520700.1
LjG1.1_chr3	PGSB	CDS	93701855	93701951	.	-	1	ID=LotjaGi3g1v0520700.1.CDS.4;Parent=LotjaGi3g1v0520700.1
LjG1.1_chr3	PGSB	exon	93702068	93702141	.	-	.	ID=LotjaGi3g1v0520700.1.exon.5;Parent=LotjaGi3g1v0520700.1
LjG1.1_chr3	PGSB	CDS	93702068	93702141	.	-	0	ID=LotjaGi3g1v0520700.1.CDS.5;Parent=LotjaGi3g1v0520700.1
LjG1.1_chr3	PGSB	exon	93702297	93702459	.	-	.	ID=LotjaGi3g1v0520700.1.exon.6;Parent=LotjaGi3g1v0520700.1
LjG1.1_chr3	PGSB	CDS	93702297	93702459	.	-	1	ID=LotjaGi3g1v0520700.1.CDS.6;Parent=LotjaGi3g1v0520700.1
LjG1.1_chr3	PGSB	exon	93703217	93703444	.	-	.	ID=LotjaGi3g1v0520700.1.exon.7;Parent=LotjaGi3g1v0520700.1
LjG1.1_chr3	PGSB	CDS	93703217	93703444	.	-	1	ID=LotjaGi3g1v0520700.1.CDS.7;Parent=LotjaGi3g1v0520700.1
LjG1.1_chr3	PGSB	exon	93703553	93703803	.	-	.	ID=LotjaGi3g1v0520700.1.exon.8;Parent=LotjaGi3g1v0520700.1
LjG1.1_chr3	PGSB	CDS	93703553	93703803	.	-	0	ID=LotjaGi3g1v0520700.1.CDS.8;Parent=LotjaGi3g1v0520700.1
LjG1.1_chr3	PGSB	exon	93704077	93704206	.	-	.	ID=LotjaGi3g1v0520700.1.exon.9;Parent=LotjaGi3g1v0520700.1
LjG1.1_chr3	PGSB	CDS	93704077	93704206	.	-	1	ID=LotjaGi3g1v0520700.1.CDS.9;Parent=LotjaGi3g1v0520700.1
LjG1.1_chr3	PGSB	CDS	93704369	93704610	.	-	0	ID=LotjaGi3g1v0520700.1.CDS.10;Parent=LotjaGi3g1v0520700.1
LjG1.1_chr3	PGSB	exon	93704369	93704998	.	-	.	ID=LotjaGi3g1v0520700.1.exon.10;Parent=LotjaGi3g1v0520700.1
LjG1.1_chr3	PGSB	five_prime_UTR	93704611	93704998	.	-	.	ID=LotjaGi3g1v0520700.1.five_prime_UTR.2;Parent=LotjaGi3g1v0520700.1
###
LjG1.1_chr3	PGSB	gene	93712467	93716684	.	+	.	ID=LotjaGi3g1v0520800_LC
LjG1.1_chr3	PGSB	mRNA	93712467	93716684	.	+	.	ID=LotjaGi3g1v0520800_LC.1;Parent=LotjaGi3g1v0520800_LC
LjG1.1_chr3	PGSB	exon	93712467	93712887	.	+	.	ID=LotjaGi3g1v0520800_LC.1.exon.1;Parent=LotjaGi3g1v0520800_LC.1
LjG1.1_chr3	PGSB	five_prime_UTR	93712467	93712887	.	+	.	ID=LotjaGi3g1v0520800_LC.1.five_prime_UTR.1;Parent=LotjaGi3g1v0520800_LC.1
LjG1.1_chr3	PGSB	five_prime_UTR	93712974	93714514	.	+	.	ID=LotjaGi3g1v0520800_LC.1.five_prime_UTR.2;Parent=LotjaGi3g1v0520800_LC.1
LjG1.1_chr3	PGSB	exon	93712974	93715596	.	+	.	ID=LotjaGi3g1v0520800_LC.1.exon.2;Parent=LotjaGi3g1v0520800_LC.1
LjG1.1_chr3	PGSB	CDS	93714515	93714853	.	+	0	ID=LotjaGi3g1v0520800_LC.1.CDS.1;Parent=LotjaGi3g1v0520800_LC.1
LjG1.1_chr3	PGSB	three_prime_UTR	93714854	93715596	.	+	.	ID=LotjaGi3g1v0520800_LC.1.three_prime_UTR.3;Parent=LotjaGi3g1v0520800_LC.1
LjG1.1_chr3	PGSB	exon	93715697	93716151	.	+	.	ID=LotjaGi3g1v0520800_LC.1.exon.3;Parent=LotjaGi3g1v0520800_LC.1
LjG1.1_chr3	PGSB	three_prime_UTR	93715697	93716151	.	+	.	ID=LotjaGi3g1v0520800_LC.1.three_prime_UTR.4;Parent=LotjaGi3g1v0520800_LC.1
LjG1.1_chr3	PGSB	exon	93716322	93716684	.	+	.	ID=LotjaGi3g1v0520800_LC.1.exon.4;Parent=LotjaGi3g1v0520800_LC.1
LjG1.1_chr3	PGSB	three_prime_UTR	93716322	93716684	.	+	.	ID=LotjaGi3g1v0520800_LC.1.three_prime_UTR.5;Parent=LotjaGi3g1v0520800_LC.1
###
LjG1.1_chr3	PGSB	gene	93717996	93724450	.	-	.	ID=LotjaGi3g1v0520900
LjG1.1_chr3	PGSB	mRNA	93717996	93720554	.	-	.	ID=LotjaGi3g1v0520900.1;Parent=LotjaGi3g1v0520900
LjG1.1_chr3	PGSB	exon	93717996	93718365	.	-	.	ID=LotjaGi3g1v0520900.1.exon.1;Parent=LotjaGi3g1v0520900.1
LjG1.1_chr3	PGSB	three_prime_UTR	93717996	93718365	.	-	.	ID=LotjaGi3g1v0520900.1.three_prime_UTR.1;Parent=LotjaGi3g1v0520900.1
LjG1.1_chr3	PGSB	three_prime_UTR	93718450	93718510	.	-	.	ID=LotjaGi3g1v0520900.1.three_prime_UTR.2;Parent=LotjaGi3g1v0520900.1
LjG1.1_chr3	PGSB	exon	93718450	93718654	.	-	.	ID=LotjaGi3g1v0520900.1.exon.2;Parent=LotjaGi3g1v0520900.1
LjG1.1_chr3	PGSB	CDS	93718511	93718654	.	-	0	ID=LotjaGi3g1v0520900.1.CDS.1;Parent=LotjaGi3g1v0520900.1
LjG1.1_chr3	PGSB	exon	93719085	93719189	.	-	.	ID=LotjaGi3g1v0520900.1.exon.3;Parent=LotjaGi3g1v0520900.1
LjG1.1_chr3	PGSB	CDS	93719085	93719189	.	-	0	ID=LotjaGi3g1v0520900.1.CDS.2;Parent=LotjaGi3g1v0520900.1
LjG1.1_chr3	PGSB	exon	93719530	93719657	.	-	.	ID=LotjaGi3g1v0520900.1.exon.4;Parent=LotjaGi3g1v0520900.1
LjG1.1_chr3	PGSB	CDS	93719530	93719657	.	-	2	ID=LotjaGi3g1v0520900.1.CDS.3;Parent=LotjaGi3g1v0520900.1
LjG1.1_chr3	PGSB	CDS	93719841	93719910	.	-	0	ID=LotjaGi3g1v0520900.1.CDS.4;Parent=LotjaGi3g1v0520900.1
LjG1.1_chr3	PGSB	exon	93719841	93720554	.	-	.	ID=LotjaGi3g1v0520900.1.exon.5;Parent=LotjaGi3g1v0520900.1
LjG1.1_chr3	PGSB	five_prime_UTR	93719911	93720554	.	-	.	ID=LotjaGi3g1v0520900.1.five_prime_UTR.3;Parent=LotjaGi3g1v0520900.1
LjG1.1_chr3	PGSB	mRNA	93718511	93719640	.	-	.	ID=LotjaGi3g1v0520900.2;Parent=LotjaGi3g1v0520900
LjG1.1_chr3	PGSB	exon	93718511	93718654	.	-	.	ID=LotjaGi3g1v0520900.2.exon.1;Parent=LotjaGi3g1v0520900.2
LjG1.1_chr3	PGSB	CDS	93718511	93718654	.	-	0	ID=LotjaGi3g1v0520900.2.CDS.1;Parent=LotjaGi3g1v0520900.2
LjG1.1_chr3	PGSB	exon	93719085	93719189	.	-	.	ID=LotjaGi3g1v0520900.2.exon.2;Parent=LotjaGi3g1v0520900.2
LjG1.1_chr3	PGSB	CDS	93719085	93719189	.	-	0	ID=LotjaGi3g1v0520900.2.CDS.2;Parent=LotjaGi3g1v0520900.2
LjG1.1_chr3	PGSB	exon	93719530	93719640	.	-	.	ID=LotjaGi3g1v0520900.2.exon.3;Parent=LotjaGi3g1v0520900.2
LjG1.1_chr3	PGSB	CDS	93719530	93719640	.	-	0	ID=LotjaGi3g1v0520900.2.CDS.3;Parent=LotjaGi3g1v0520900.2
LjG1.1_chr3	PGSB	mRNA	93718511	93719810	.	-	.	ID=LotjaGi3g1v0520900.3;Parent=LotjaGi3g1v0520900
LjG1.1_chr3	PGSB	exon	93718511	93718654	.	-	.	ID=LotjaGi3g1v0520900.3.exon.1;Parent=LotjaGi3g1v0520900.3
LjG1.1_chr3	PGSB	CDS	93718511	93718654	.	-	0	ID=LotjaGi3g1v0520900.3.CDS.1;Parent=LotjaGi3g1v0520900.3
LjG1.1_chr3	PGSB	exon	93719085	93719189	.	-	.	ID=LotjaGi3g1v0520900.3.exon.2;Parent=LotjaGi3g1v0520900.3
LjG1.1_chr3	PGSB	CDS	93719085	93719189	.	-	0	ID=LotjaGi3g1v0520900.3.CDS.2;Parent=LotjaGi3g1v0520900.3
LjG1.1_chr3	PGSB	CDS	93719530	93719640	.	-	0	ID=LotjaGi3g1v0520900.3.CDS.3;Parent=LotjaGi3g1v0520900.3
LjG1.1_chr3	PGSB	exon	93719530	93719657	.	-	.	ID=LotjaGi3g1v0520900.3.exon.3;Parent=LotjaGi3g1v0520900.3
LjG1.1_chr3	PGSB	exon	93719748	93719810	.	-	.	ID=LotjaGi3g1v0520900.3.exon.4;Parent=LotjaGi3g1v0520900.3
LjG1.1_chr3	PGSB	mRNA	93718511	93719910	.	-	.	ID=LotjaGi3g1v0520900.4;Parent=LotjaGi3g1v0520900
LjG1.1_chr3	PGSB	exon	93718511	93718654	.	-	.	ID=LotjaGi3g1v0520900.4.exon.1;Parent=LotjaGi3g1v0520900.4
LjG1.1_chr3	PGSB	CDS	93718511	93718654	.	-	0	ID=LotjaGi3g1v0520900.4.CDS.1;Parent=LotjaGi3g1v0520900.4
LjG1.1_chr3	PGSB	exon	93719085	93719189	.	-	.	ID=LotjaGi3g1v0520900.4.exon.2;Parent=LotjaGi3g1v0520900.4
LjG1.1_chr3	PGSB	CDS	93719085	93719189	.	-	0	ID=LotjaGi3g1v0520900.4.CDS.2;Parent=LotjaGi3g1v0520900.4
LjG1.1_chr3	PGSB	exon	93719530	93719657	.	-	.	ID=LotjaGi3g1v0520900.4.exon.3;Parent=LotjaGi3g1v0520900.4
LjG1.1_chr3	PGSB	CDS	93719530	93719657	.	-	2	ID=LotjaGi3g1v0520900.4.CDS.3;Parent=LotjaGi3g1v0520900.4
LjG1.1_chr3	PGSB	exon	93719748	93719776	.	-	.	ID=LotjaGi3g1v0520900.4.exon.4;Parent=LotjaGi3g1v0520900.4
LjG1.1_chr3	PGSB	CDS	93719748	93719776	.	-	1	ID=LotjaGi3g1v0520900.4.CDS.4;Parent=LotjaGi3g1v0520900.4
LjG1.1_chr3	PGSB	CDS	93719841	93719851	.	-	0	ID=LotjaGi3g1v0520900.4.CDS.5;Parent=LotjaGi3g1v0520900.4
LjG1.1_chr3	PGSB	exon	93719841	93719910	.	-	.	ID=LotjaGi3g1v0520900.4.exon.5;Parent=LotjaGi3g1v0520900.4
LjG1.1_chr3	PGSB	five_prime_UTR	93719852	93719910	.	-	.	ID=LotjaGi3g1v0520900.4.five_prime_UTR.1;Parent=LotjaGi3g1v0520900.4
LjG1.1_chr3	PGSB	mRNA	93718511	93719910	.	-	.	ID=LotjaGi3g1v0520900.5;Parent=LotjaGi3g1v0520900
LjG1.1_chr3	PGSB	exon	93718511	93718654	.	-	.	ID=LotjaGi3g1v0520900.5.exon.1;Parent=LotjaGi3g1v0520900.5
LjG1.1_chr3	PGSB	CDS	93718511	93718654	.	-	0	ID=LotjaGi3g1v0520900.5.CDS.1;Parent=LotjaGi3g1v0520900.5
LjG1.1_chr3	PGSB	exon	93719085	93719189	.	-	.	ID=LotjaGi3g1v0520900.5.exon.2;Parent=LotjaGi3g1v0520900.5
LjG1.1_chr3	PGSB	CDS	93719085	93719189	.	-	0	ID=LotjaGi3g1v0520900.5.CDS.2;Parent=LotjaGi3g1v0520900.5
LjG1.1_chr3	PGSB	exon	93719589	93719657	.	-	.	ID=LotjaGi3g1v0520900.5.exon.3;Parent=LotjaGi3g1v0520900.5
LjG1.1_chr3	PGSB	CDS	93719589	93719657	.	-	0	ID=LotjaGi3g1v0520900.5.CDS.3;Parent=LotjaGi3g1v0520900.5
LjG1.1_chr3	PGSB	exon	93719748	93719776	.	-	.	ID=LotjaGi3g1v0520900.5.exon.4;Parent=LotjaGi3g1v0520900.5
LjG1.1_chr3	PGSB	CDS	93719748	93719776	.	-	2	ID=LotjaGi3g1v0520900.5.CDS.4;Parent=LotjaGi3g1v0520900.5
LjG1.1_chr3	PGSB	exon	93719841	93719910	.	-	.	ID=LotjaGi3g1v0520900.5.exon.5;Parent=LotjaGi3g1v0520900.5
LjG1.1_chr3	PGSB	CDS	93719841	93719910	.	-	0	ID=LotjaGi3g1v0520900.5.CDS.5;Parent=LotjaGi3g1v0520900.5
LjG1.1_chr3	PGSB	mRNA	93718511	93720001	.	-	.	ID=LotjaGi3g1v0520900.6;Parent=LotjaGi3g1v0520900
LjG1.1_chr3	PGSB	exon	93718511	93718654	.	-	.	ID=LotjaGi3g1v0520900.6.exon.1;Parent=LotjaGi3g1v0520900.6
LjG1.1_chr3	PGSB	CDS	93718511	93718654	.	-	0	ID=LotjaGi3g1v0520900.6.CDS.1;Parent=LotjaGi3g1v0520900.6
LjG1.1_chr3	PGSB	exon	93719085	93719189	.	-	.	ID=LotjaGi3g1v0520900.6.exon.2;Parent=LotjaGi3g1v0520900.6
LjG1.1_chr3	PGSB	CDS	93719085	93719189	.	-	0	ID=LotjaGi3g1v0520900.6.CDS.2;Parent=LotjaGi3g1v0520900.6
LjG1.1_chr3	PGSB	exon	93719530	93719657	.	-	.	ID=LotjaGi3g1v0520900.6.exon.3;Parent=LotjaGi3g1v0520900.6
LjG1.1_chr3	PGSB	CDS	93719530	93719657	.	-	2	ID=LotjaGi3g1v0520900.6.CDS.3;Parent=LotjaGi3g1v0520900.6
LjG1.1_chr3	PGSB	CDS	93719841	93719910	.	-	0	ID=LotjaGi3g1v0520900.6.CDS.4;Parent=LotjaGi3g1v0520900.6
LjG1.1_chr3	PGSB	exon	93719841	93720001	.	-	.	ID=LotjaGi3g1v0520900.6.exon.4;Parent=LotjaGi3g1v0520900.6
LjG1.1_chr3	PGSB	mRNA	93720581	93724450	.	-	.	ID=LotjaGi3g1v0520900.7;Parent=LotjaGi3g1v0520900
LjG1.1_chr3	PGSB	exon	93720581	93720923	.	-	.	ID=LotjaGi3g1v0520900.7.exon.1;Parent=LotjaGi3g1v0520900.7
LjG1.1_chr3	PGSB	three_prime_UTR	93720581	93720923	.	-	.	ID=LotjaGi3g1v0520900.7.three_prime_UTR.1;Parent=LotjaGi3g1v0520900.7
LjG1.1_chr3	PGSB	three_prime_UTR	93721527	93721568	.	-	.	ID=LotjaGi3g1v0520900.7.three_prime_UTR.2;Parent=LotjaGi3g1v0520900.7
LjG1.1_chr3	PGSB	exon	93721527	93721670	.	-	.	ID=LotjaGi3g1v0520900.7.exon.2;Parent=LotjaGi3g1v0520900.7
LjG1.1_chr3	PGSB	CDS	93721569	93721670	.	-	0	ID=LotjaGi3g1v0520900.7.CDS.1;Parent=LotjaGi3g1v0520900.7
LjG1.1_chr3	PGSB	exon	93721758	93721823	.	-	.	ID=LotjaGi3g1v0520900.7.exon.3;Parent=LotjaGi3g1v0520900.7
LjG1.1_chr3	PGSB	CDS	93721758	93721823	.	-	0	ID=LotjaGi3g1v0520900.7.CDS.2;Parent=LotjaGi3g1v0520900.7
LjG1.1_chr3	PGSB	exon	93721975	93722039	.	-	.	ID=LotjaGi3g1v0520900.7.exon.4;Parent=LotjaGi3g1v0520900.7
LjG1.1_chr3	PGSB	CDS	93721975	93722039	.	-	2	ID=LotjaGi3g1v0520900.7.CDS.3;Parent=LotjaGi3g1v0520900.7
LjG1.1_chr3	PGSB	exon	93722988	93723051	.	-	.	ID=LotjaGi3g1v0520900.7.exon.5;Parent=LotjaGi3g1v0520900.7
LjG1.1_chr3	PGSB	CDS	93722988	93723051	.	-	0	ID=LotjaGi3g1v0520900.7.CDS.4;Parent=LotjaGi3g1v0520900.7
LjG1.1_chr3	PGSB	exon	93723130	93723239	.	-	.	ID=LotjaGi3g1v0520900.7.exon.6;Parent=LotjaGi3g1v0520900.7
LjG1.1_chr3	PGSB	CDS	93723130	93723239	.	-	2	ID=LotjaGi3g1v0520900.7.CDS.5;Parent=LotjaGi3g1v0520900.7
LjG1.1_chr3	PGSB	exon	93723333	93723420	.	-	.	ID=LotjaGi3g1v0520900.7.exon.7;Parent=LotjaGi3g1v0520900.7
LjG1.1_chr3	PGSB	CDS	93723333	93723420	.	-	0	ID=LotjaGi3g1v0520900.7.CDS.6;Parent=LotjaGi3g1v0520900.7
LjG1.1_chr3	PGSB	CDS	93724191	93724289	.	-	0	ID=LotjaGi3g1v0520900.7.CDS.7;Parent=LotjaGi3g1v0520900.7
LjG1.1_chr3	PGSB	exon	93724191	93724450	.	-	.	ID=LotjaGi3g1v0520900.7.exon.8;Parent=LotjaGi3g1v0520900.7
LjG1.1_chr3	PGSB	five_prime_UTR	93724290	93724450	.	-	.	ID=LotjaGi3g1v0520900.7.five_prime_UTR.3;Parent=LotjaGi3g1v0520900.7
LjG1.1_chr3	PGSB	mRNA	93721569	93724289	.	-	.	ID=LotjaGi3g1v0520900.8;Parent=LotjaGi3g1v0520900
LjG1.1_chr3	PGSB	exon	93721569	93721670	.	-	.	ID=LotjaGi3g1v0520900.8.exon.1;Parent=LotjaGi3g1v0520900.8
LjG1.1_chr3	PGSB	CDS	93721569	93721670	.	-	0	ID=LotjaGi3g1v0520900.8.CDS.1;Parent=LotjaGi3g1v0520900.8
LjG1.1_chr3	PGSB	exon	93721758	93721895	.	-	.	ID=LotjaGi3g1v0520900.8.exon.2;Parent=LotjaGi3g1v0520900.8
LjG1.1_chr3	PGSB	CDS	93721758	93721895	.	-	0	ID=LotjaGi3g1v0520900.8.CDS.2;Parent=LotjaGi3g1v0520900.8
LjG1.1_chr3	PGSB	exon	93721975	93722039	.	-	.	ID=LotjaGi3g1v0520900.8.exon.3;Parent=LotjaGi3g1v0520900.8
LjG1.1_chr3	PGSB	CDS	93721975	93722039	.	-	2	ID=LotjaGi3g1v0520900.8.CDS.3;Parent=LotjaGi3g1v0520900.8
LjG1.1_chr3	PGSB	exon	93722988	93723051	.	-	.	ID=LotjaGi3g1v0520900.8.exon.4;Parent=LotjaGi3g1v0520900.8
LjG1.1_chr3	PGSB	CDS	93722988	93723051	.	-	0	ID=LotjaGi3g1v0520900.8.CDS.4;Parent=LotjaGi3g1v0520900.8
LjG1.1_chr3	PGSB	exon	93723130	93723239	.	-	.	ID=LotjaGi3g1v0520900.8.exon.5;Parent=LotjaGi3g1v0520900.8
LjG1.1_chr3	PGSB	CDS	93723130	93723239	.	-	2	ID=LotjaGi3g1v0520900.8.CDS.5;Parent=LotjaGi3g1v0520900.8
LjG1.1_chr3	PGSB	exon	93723333	93723420	.	-	.	ID=LotjaGi3g1v0520900.8.exon.6;Parent=LotjaGi3g1v0520900.8
LjG1.1_chr3	PGSB	CDS	93723333	93723420	.	-	0	ID=LotjaGi3g1v0520900.8.CDS.6;Parent=LotjaGi3g1v0520900.8
LjG1.1_chr3	PGSB	exon	93724191	93724289	.	-	.	ID=LotjaGi3g1v0520900.8.exon.7;Parent=LotjaGi3g1v0520900.8
LjG1.1_chr3	PGSB	CDS	93724191	93724289	.	-	0	ID=LotjaGi3g1v0520900.8.CDS.7;Parent=LotjaGi3g1v0520900.8
LjG1.1_chr3	PGSB	mRNA	93721569	93724289	.	-	.	ID=LotjaGi3g1v0520900.9;Parent=LotjaGi3g1v0520900
LjG1.1_chr3	PGSB	exon	93721569	93721670	.	-	.	ID=LotjaGi3g1v0520900.9.exon.1;Parent=LotjaGi3g1v0520900.9
LjG1.1_chr3	PGSB	CDS	93721569	93721670	.	-	0	ID=LotjaGi3g1v0520900.9.CDS.1;Parent=LotjaGi3g1v0520900.9
LjG1.1_chr3	PGSB	exon	93721758	93721823	.	-	.	ID=LotjaGi3g1v0520900.9.exon.2;Parent=LotjaGi3g1v0520900.9
LjG1.1_chr3	PGSB	CDS	93721758	93721823	.	-	0	ID=LotjaGi3g1v0520900.9.CDS.2;Parent=LotjaGi3g1v0520900.9
LjG1.1_chr3	PGSB	exon	93721975	93722039	.	-	.	ID=LotjaGi3g1v0520900.9.exon.3;Parent=LotjaGi3g1v0520900.9
LjG1.1_chr3	PGSB	CDS	93721975	93722039	.	-	2	ID=LotjaGi3g1v0520900.9.CDS.3;Parent=LotjaGi3g1v0520900.9
LjG1.1_chr3	PGSB	exon	93722988	93723051	.	-	.	ID=LotjaGi3g1v0520900.9.exon.4;Parent=LotjaGi3g1v0520900.9
LjG1.1_chr3	PGSB	CDS	93722988	93723051	.	-	0	ID=LotjaGi3g1v0520900.9.CDS.4;Parent=LotjaGi3g1v0520900.9
LjG1.1_chr3	PGSB	exon	93723130	93723239	.	-	.	ID=LotjaGi3g1v0520900.9.exon.5;Parent=LotjaGi3g1v0520900.9
LjG1.1_chr3	PGSB	CDS	93723130	93723239	.	-	2	ID=LotjaGi3g1v0520900.9.CDS.5;Parent=LotjaGi3g1v0520900.9
LjG1.1_chr3	PGSB	exon	93723333	93723420	.	-	.	ID=LotjaGi3g1v0520900.9.exon.6;Parent=LotjaGi3g1v0520900.9
LjG1.1_chr3	PGSB	CDS	93723333	93723420	.	-	0	ID=LotjaGi3g1v0520900.9.CDS.6;Parent=LotjaGi3g1v0520900.9
LjG1.1_chr3	PGSB	exon	93724191	93724289	.	-	.	ID=LotjaGi3g1v0520900.9.exon.7;Parent=LotjaGi3g1v0520900.9
LjG1.1_chr3	PGSB	CDS	93724191	93724289	.	-	0	ID=LotjaGi3g1v0520900.9.CDS.7;Parent=LotjaGi3g1v0520900.9
LjG1.1_chr3	PGSB	mRNA	93722910	93724289	.	-	.	ID=LotjaGi3g1v0520900.10;Parent=LotjaGi3g1v0520900
LjG1.1_chr3	PGSB	exon	93722910	93723051	.	-	.	ID=LotjaGi3g1v0520900.10.exon.1;Parent=LotjaGi3g1v0520900.10
LjG1.1_chr3	PGSB	CDS	93722983	93723051	.	-	0	ID=LotjaGi3g1v0520900.10.CDS.1;Parent=LotjaGi3g1v0520900.10
LjG1.1_chr3	PGSB	exon	93723130	93723239	.	-	.	ID=LotjaGi3g1v0520900.10.exon.2;Parent=LotjaGi3g1v0520900.10
LjG1.1_chr3	PGSB	CDS	93723130	93723239	.	-	2	ID=LotjaGi3g1v0520900.10.CDS.2;Parent=LotjaGi3g1v0520900.10
LjG1.1_chr3	PGSB	exon	93723333	93723420	.	-	.	ID=LotjaGi3g1v0520900.10.exon.3;Parent=LotjaGi3g1v0520900.10
LjG1.1_chr3	PGSB	CDS	93723333	93723420	.	-	0	ID=LotjaGi3g1v0520900.10.CDS.3;Parent=LotjaGi3g1v0520900.10
LjG1.1_chr3	PGSB	exon	93724191	93724289	.	-	.	ID=LotjaGi3g1v0520900.10.exon.4;Parent=LotjaGi3g1v0520900.10
LjG1.1_chr3	PGSB	CDS	93724191	93724289	.	-	0	ID=LotjaGi3g1v0520900.10.CDS.4;Parent=LotjaGi3g1v0520900.10
###
LjG1.1_chr3	PGSB	gene	93728902	93734800	.	+	.	ID=LotjaGi3g1v0521000
LjG1.1_chr3	PGSB	mRNA	93728902	93734800	.	+	.	ID=LotjaGi3g1v0521000.1;Parent=LotjaGi3g1v0521000
LjG1.1_chr3	PGSB	five_prime_UTR	93728902	93729074	.	+	.	ID=LotjaGi3g1v0521000.1.five_prime_UTR.1;Parent=LotjaGi3g1v0521000.1
LjG1.1_chr3	PGSB	exon	93728902	93729260	.	+	.	ID=LotjaGi3g1v0521000.1.exon.1;Parent=LotjaGi3g1v0521000.1
LjG1.1_chr3	PGSB	CDS	93729075	93729260	.	+	0	ID=LotjaGi3g1v0521000.1.CDS.1;Parent=LotjaGi3g1v0521000.1
LjG1.1_chr3	PGSB	exon	93729549	93729644	.	+	.	ID=LotjaGi3g1v0521000.1.exon.2;Parent=LotjaGi3g1v0521000.1
LjG1.1_chr3	PGSB	CDS	93729549	93729644	.	+	0	ID=LotjaGi3g1v0521000.1.CDS.2;Parent=LotjaGi3g1v0521000.1
LjG1.1_chr3	PGSB	exon	93729750	93729862	.	+	.	ID=LotjaGi3g1v0521000.1.exon.3;Parent=LotjaGi3g1v0521000.1
LjG1.1_chr3	PGSB	CDS	93729750	93729862	.	+	0	ID=LotjaGi3g1v0521000.1.CDS.3;Parent=LotjaGi3g1v0521000.1
LjG1.1_chr3	PGSB	exon	93730164	93730230	.	+	.	ID=LotjaGi3g1v0521000.1.exon.4;Parent=LotjaGi3g1v0521000.1
LjG1.1_chr3	PGSB	CDS	93730164	93730230	.	+	1	ID=LotjaGi3g1v0521000.1.CDS.4;Parent=LotjaGi3g1v0521000.1
LjG1.1_chr3	PGSB	exon	93730341	93730433	.	+	.	ID=LotjaGi3g1v0521000.1.exon.5;Parent=LotjaGi3g1v0521000.1
LjG1.1_chr3	PGSB	CDS	93730341	93730433	.	+	0	ID=LotjaGi3g1v0521000.1.CDS.5;Parent=LotjaGi3g1v0521000.1
LjG1.1_chr3	PGSB	exon	93730701	93730844	.	+	.	ID=LotjaGi3g1v0521000.1.exon.6;Parent=LotjaGi3g1v0521000.1
LjG1.1_chr3	PGSB	CDS	93730701	93730844	.	+	0	ID=LotjaGi3g1v0521000.1.CDS.6;Parent=LotjaGi3g1v0521000.1
LjG1.1_chr3	PGSB	exon	93731088	93731182	.	+	.	ID=LotjaGi3g1v0521000.1.exon.7;Parent=LotjaGi3g1v0521000.1
LjG1.1_chr3	PGSB	CDS	93731088	93731182	.	+	0	ID=LotjaGi3g1v0521000.1.CDS.7;Parent=LotjaGi3g1v0521000.1
LjG1.1_chr3	PGSB	exon	93731290	93731395	.	+	.	ID=LotjaGi3g1v0521000.1.exon.8;Parent=LotjaGi3g1v0521000.1
LjG1.1_chr3	PGSB	CDS	93731290	93731395	.	+	1	ID=LotjaGi3g1v0521000.1.CDS.8;Parent=LotjaGi3g1v0521000.1
LjG1.1_chr3	PGSB	exon	93731498	93731701	.	+	.	ID=LotjaGi3g1v0521000.1.exon.9;Parent=LotjaGi3g1v0521000.1
LjG1.1_chr3	PGSB	CDS	93731498	93731701	.	+	0	ID=LotjaGi3g1v0521000.1.CDS.9;Parent=LotjaGi3g1v0521000.1
LjG1.1_chr3	PGSB	exon	93731797	93731964	.	+	.	ID=LotjaGi3g1v0521000.1.exon.10;Parent=LotjaGi3g1v0521000.1
LjG1.1_chr3	PGSB	CDS	93731797	93731964	.	+	0	ID=LotjaGi3g1v0521000.1.CDS.10;Parent=LotjaGi3g1v0521000.1
LjG1.1_chr3	PGSB	exon	93732157	93732335	.	+	.	ID=LotjaGi3g1v0521000.1.exon.11;Parent=LotjaGi3g1v0521000.1
LjG1.1_chr3	PGSB	CDS	93732157	93732335	.	+	0	ID=LotjaGi3g1v0521000.1.CDS.11;Parent=LotjaGi3g1v0521000.1
LjG1.1_chr3	PGSB	exon	93732564	93732673	.	+	.	ID=LotjaGi3g1v0521000.1.exon.12;Parent=LotjaGi3g1v0521000.1
LjG1.1_chr3	PGSB	CDS	93732564	93732673	.	+	1	ID=LotjaGi3g1v0521000.1.CDS.12;Parent=LotjaGi3g1v0521000.1
LjG1.1_chr3	PGSB	exon	93732818	93732927	.	+	.	ID=LotjaGi3g1v0521000.1.exon.13;Parent=LotjaGi3g1v0521000.1
LjG1.1_chr3	PGSB	CDS	93732818	93732927	.	+	2	ID=LotjaGi3g1v0521000.1.CDS.13;Parent=LotjaGi3g1v0521000.1
LjG1.1_chr3	PGSB	exon	93733025	93733132	.	+	.	ID=LotjaGi3g1v0521000.1.exon.14;Parent=LotjaGi3g1v0521000.1
LjG1.1_chr3	PGSB	CDS	93733025	93733132	.	+	0	ID=LotjaGi3g1v0521000.1.CDS.14;Parent=LotjaGi3g1v0521000.1
LjG1.1_chr3	PGSB	exon	93733439	93733543	.	+	.	ID=LotjaGi3g1v0521000.1.exon.15;Parent=LotjaGi3g1v0521000.1
LjG1.1_chr3	PGSB	CDS	93733439	93733543	.	+	0	ID=LotjaGi3g1v0521000.1.CDS.15;Parent=LotjaGi3g1v0521000.1
LjG1.1_chr3	PGSB	exon	93733637	93733782	.	+	.	ID=LotjaGi3g1v0521000.1.exon.16;Parent=LotjaGi3g1v0521000.1
LjG1.1_chr3	PGSB	CDS	93733637	93733782	.	+	0	ID=LotjaGi3g1v0521000.1.CDS.16;Parent=LotjaGi3g1v0521000.1
LjG1.1_chr3	PGSB	exon	93733887	93734232	.	+	.	ID=LotjaGi3g1v0521000.1.exon.17;Parent=LotjaGi3g1v0521000.1
LjG1.1_chr3	PGSB	CDS	93733887	93734232	.	+	1	ID=LotjaGi3g1v0521000.1.CDS.17;Parent=LotjaGi3g1v0521000.1
LjG1.1_chr3	PGSB	CDS	93734341	93734451	.	+	0	ID=LotjaGi3g1v0521000.1.CDS.18;Parent=LotjaGi3g1v0521000.1
LjG1.1_chr3	PGSB	exon	93734341	93734800	.	+	.	ID=LotjaGi3g1v0521000.1.exon.18;Parent=LotjaGi3g1v0521000.1
LjG1.1_chr3	PGSB	three_prime_UTR	93734452	93734800	.	+	.	ID=LotjaGi3g1v0521000.1.three_prime_UTR.2;Parent=LotjaGi3g1v0521000.1
###
LjG1.1_chr3	PGSB	gene	93759665	93770217	.	-	.	ID=LotjaGi3g1v0521100
LjG1.1_chr3	PGSB	mRNA	93759665	93770217	.	-	.	ID=LotjaGi3g1v0521100.1;Parent=LotjaGi3g1v0521100
LjG1.1_chr3	PGSB	exon	93759665	93761196	.	-	.	ID=LotjaGi3g1v0521100.1.exon.1;Parent=LotjaGi3g1v0521100.1
LjG1.1_chr3	PGSB	three_prime_UTR	93759665	93761196	.	-	.	ID=LotjaGi3g1v0521100.1.three_prime_UTR.1;Parent=LotjaGi3g1v0521100.1
LjG1.1_chr3	PGSB	three_prime_UTR	93761313	93761467	.	-	.	ID=LotjaGi3g1v0521100.1.three_prime_UTR.2;Parent=LotjaGi3g1v0521100.1
LjG1.1_chr3	PGSB	exon	93761313	93761533	.	-	.	ID=LotjaGi3g1v0521100.1.exon.2;Parent=LotjaGi3g1v0521100.1
LjG1.1_chr3	PGSB	CDS	93761468	93761533	.	-	0	ID=LotjaGi3g1v0521100.1.CDS.1;Parent=LotjaGi3g1v0521100.1
LjG1.1_chr3	PGSB	exon	93761628	93761750	.	-	.	ID=LotjaGi3g1v0521100.1.exon.3;Parent=LotjaGi3g1v0521100.1
LjG1.1_chr3	PGSB	CDS	93761628	93761750	.	-	0	ID=LotjaGi3g1v0521100.1.CDS.2;Parent=LotjaGi3g1v0521100.1
LjG1.1_chr3	PGSB	exon	93762003	93762131	.	-	.	ID=LotjaGi3g1v0521100.1.exon.4;Parent=LotjaGi3g1v0521100.1
LjG1.1_chr3	PGSB	CDS	93762003	93762131	.	-	0	ID=LotjaGi3g1v0521100.1.CDS.3;Parent=LotjaGi3g1v0521100.1
LjG1.1_chr3	PGSB	exon	93762226	93762294	.	-	.	ID=LotjaGi3g1v0521100.1.exon.5;Parent=LotjaGi3g1v0521100.1
LjG1.1_chr3	PGSB	CDS	93762226	93762294	.	-	0	ID=LotjaGi3g1v0521100.1.CDS.4;Parent=LotjaGi3g1v0521100.1
LjG1.1_chr3	PGSB	exon	93762379	93762459	.	-	.	ID=LotjaGi3g1v0521100.1.exon.6;Parent=LotjaGi3g1v0521100.1
LjG1.1_chr3	PGSB	CDS	93762379	93762459	.	-	0	ID=LotjaGi3g1v0521100.1.CDS.5;Parent=LotjaGi3g1v0521100.1
LjG1.1_chr3	PGSB	exon	93762586	93762690	.	-	.	ID=LotjaGi3g1v0521100.1.exon.7;Parent=LotjaGi3g1v0521100.1
LjG1.1_chr3	PGSB	CDS	93762586	93762690	.	-	0	ID=LotjaGi3g1v0521100.1.CDS.6;Parent=LotjaGi3g1v0521100.1
LjG1.1_chr3	PGSB	exon	93762774	93762998	.	-	.	ID=LotjaGi3g1v0521100.1.exon.8;Parent=LotjaGi3g1v0521100.1
LjG1.1_chr3	PGSB	CDS	93762774	93762998	.	-	0	ID=LotjaGi3g1v0521100.1.CDS.7;Parent=LotjaGi3g1v0521100.1
LjG1.1_chr3	PGSB	exon	93763105	93764658	.	-	.	ID=LotjaGi3g1v0521100.1.exon.9;Parent=LotjaGi3g1v0521100.1
LjG1.1_chr3	PGSB	CDS	93763105	93764658	.	-	0	ID=LotjaGi3g1v0521100.1.CDS.8;Parent=LotjaGi3g1v0521100.1
LjG1.1_chr3	PGSB	exon	93765011	93765106	.	-	.	ID=LotjaGi3g1v0521100.1.exon.10;Parent=LotjaGi3g1v0521100.1
LjG1.1_chr3	PGSB	CDS	93765011	93765106	.	-	0	ID=LotjaGi3g1v0521100.1.CDS.9;Parent=LotjaGi3g1v0521100.1
LjG1.1_chr3	PGSB	exon	93765735	93767142	.	-	.	ID=LotjaGi3g1v0521100.1.exon.11;Parent=LotjaGi3g1v0521100.1
LjG1.1_chr3	PGSB	CDS	93765735	93767142	.	-	1	ID=LotjaGi3g1v0521100.1.CDS.10;Parent=LotjaGi3g1v0521100.1
LjG1.1_chr3	PGSB	exon	93767232	93767353	.	-	.	ID=LotjaGi3g1v0521100.1.exon.12;Parent=LotjaGi3g1v0521100.1
LjG1.1_chr3	PGSB	CDS	93767232	93767353	.	-	0	ID=LotjaGi3g1v0521100.1.CDS.11;Parent=LotjaGi3g1v0521100.1
LjG1.1_chr3	PGSB	exon	93767481	93767729	.	-	.	ID=LotjaGi3g1v0521100.1.exon.13;Parent=LotjaGi3g1v0521100.1
LjG1.1_chr3	PGSB	CDS	93767481	93767729	.	-	0	ID=LotjaGi3g1v0521100.1.CDS.12;Parent=LotjaGi3g1v0521100.1
LjG1.1_chr3	PGSB	exon	93767902	93768063	.	-	.	ID=LotjaGi3g1v0521100.1.exon.14;Parent=LotjaGi3g1v0521100.1
LjG1.1_chr3	PGSB	CDS	93767902	93768063	.	-	0	ID=LotjaGi3g1v0521100.1.CDS.13;Parent=LotjaGi3g1v0521100.1
LjG1.1_chr3	PGSB	exon	93768140	93768310	.	-	.	ID=LotjaGi3g1v0521100.1.exon.15;Parent=LotjaGi3g1v0521100.1
LjG1.1_chr3	PGSB	CDS	93768140	93768310	.	-	0	ID=LotjaGi3g1v0521100.1.CDS.14;Parent=LotjaGi3g1v0521100.1
LjG1.1_chr3	PGSB	exon	93768469	93768585	.	-	.	ID=LotjaGi3g1v0521100.1.exon.16;Parent=LotjaGi3g1v0521100.1
LjG1.1_chr3	PGSB	CDS	93768469	93768585	.	-	0	ID=LotjaGi3g1v0521100.1.CDS.15;Parent=LotjaGi3g1v0521100.1
LjG1.1_chr3	PGSB	exon	93768705	93768815	.	-	.	ID=LotjaGi3g1v0521100.1.exon.17;Parent=LotjaGi3g1v0521100.1
LjG1.1_chr3	PGSB	CDS	93768705	93768815	.	-	0	ID=LotjaGi3g1v0521100.1.CDS.16;Parent=LotjaGi3g1v0521100.1
LjG1.1_chr3	PGSB	CDS	93769018	93769932	.	-	0	ID=LotjaGi3g1v0521100.1.CDS.17;Parent=LotjaGi3g1v0521100.1
LjG1.1_chr3	PGSB	exon	93769018	93770217	.	-	.	ID=LotjaGi3g1v0521100.1.exon.18;Parent=LotjaGi3g1v0521100.1
LjG1.1_chr3	PGSB	five_prime_UTR	93769933	93770217	.	-	.	ID=LotjaGi3g1v0521100.1.five_prime_UTR.3;Parent=LotjaGi3g1v0521100.1
LjG1.1_chr3	PGSB	mRNA	93761398	93769932	.	-	.	ID=LotjaGi3g1v0521100.2;Parent=LotjaGi3g1v0521100
LjG1.1_chr3	PGSB	three_prime_UTR	93761398	93761467	.	-	.	ID=LotjaGi3g1v0521100.2.three_prime_UTR.1;Parent=LotjaGi3g1v0521100.2
LjG1.1_chr3	PGSB	exon	93761398	93761533	.	-	.	ID=LotjaGi3g1v0521100.2.exon.1;Parent=LotjaGi3g1v0521100.2
LjG1.1_chr3	PGSB	CDS	93761468	93761533	.	-	0	ID=LotjaGi3g1v0521100.2.CDS.1;Parent=LotjaGi3g1v0521100.2
LjG1.1_chr3	PGSB	exon	93761628	93761750	.	-	.	ID=LotjaGi3g1v0521100.2.exon.2;Parent=LotjaGi3g1v0521100.2
LjG1.1_chr3	PGSB	CDS	93761628	93761750	.	-	0	ID=LotjaGi3g1v0521100.2.CDS.2;Parent=LotjaGi3g1v0521100.2
LjG1.1_chr3	PGSB	exon	93762586	93762690	.	-	.	ID=LotjaGi3g1v0521100.2.exon.3;Parent=LotjaGi3g1v0521100.2
LjG1.1_chr3	PGSB	CDS	93762586	93762690	.	-	0	ID=LotjaGi3g1v0521100.2.CDS.3;Parent=LotjaGi3g1v0521100.2
LjG1.1_chr3	PGSB	exon	93762774	93762998	.	-	.	ID=LotjaGi3g1v0521100.2.exon.4;Parent=LotjaGi3g1v0521100.2
LjG1.1_chr3	PGSB	CDS	93762774	93762998	.	-	0	ID=LotjaGi3g1v0521100.2.CDS.4;Parent=LotjaGi3g1v0521100.2
LjG1.1_chr3	PGSB	exon	93763105	93764658	.	-	.	ID=LotjaGi3g1v0521100.2.exon.5;Parent=LotjaGi3g1v0521100.2
LjG1.1_chr3	PGSB	CDS	93763105	93764658	.	-	0	ID=LotjaGi3g1v0521100.2.CDS.5;Parent=LotjaGi3g1v0521100.2
LjG1.1_chr3	PGSB	exon	93765011	93765106	.	-	.	ID=LotjaGi3g1v0521100.2.exon.6;Parent=LotjaGi3g1v0521100.2
LjG1.1_chr3	PGSB	CDS	93765011	93765106	.	-	0	ID=LotjaGi3g1v0521100.2.CDS.6;Parent=LotjaGi3g1v0521100.2
LjG1.1_chr3	PGSB	exon	93765735	93767142	.	-	.	ID=LotjaGi3g1v0521100.2.exon.7;Parent=LotjaGi3g1v0521100.2
LjG1.1_chr3	PGSB	CDS	93765735	93767142	.	-	1	ID=LotjaGi3g1v0521100.2.CDS.7;Parent=LotjaGi3g1v0521100.2
LjG1.1_chr3	PGSB	exon	93767232	93767353	.	-	.	ID=LotjaGi3g1v0521100.2.exon.8;Parent=LotjaGi3g1v0521100.2
LjG1.1_chr3	PGSB	CDS	93767232	93767353	.	-	0	ID=LotjaGi3g1v0521100.2.CDS.8;Parent=LotjaGi3g1v0521100.2
LjG1.1_chr3	PGSB	exon	93767481	93767729	.	-	.	ID=LotjaGi3g1v0521100.2.exon.9;Parent=LotjaGi3g1v0521100.2
LjG1.1_chr3	PGSB	CDS	93767481	93767729	.	-	0	ID=LotjaGi3g1v0521100.2.CDS.9;Parent=LotjaGi3g1v0521100.2
LjG1.1_chr3	PGSB	exon	93767902	93768063	.	-	.	ID=LotjaGi3g1v0521100.2.exon.10;Parent=LotjaGi3g1v0521100.2
LjG1.1_chr3	PGSB	CDS	93767902	93768063	.	-	0	ID=LotjaGi3g1v0521100.2.CDS.10;Parent=LotjaGi3g1v0521100.2
LjG1.1_chr3	PGSB	exon	93768140	93768310	.	-	.	ID=LotjaGi3g1v0521100.2.exon.11;Parent=LotjaGi3g1v0521100.2
LjG1.1_chr3	PGSB	CDS	93768140	93768310	.	-	0	ID=LotjaGi3g1v0521100.2.CDS.11;Parent=LotjaGi3g1v0521100.2
LjG1.1_chr3	PGSB	exon	93768469	93768585	.	-	.	ID=LotjaGi3g1v0521100.2.exon.12;Parent=LotjaGi3g1v0521100.2
LjG1.1_chr3	PGSB	CDS	93768469	93768585	.	-	0	ID=LotjaGi3g1v0521100.2.CDS.12;Parent=LotjaGi3g1v0521100.2
LjG1.1_chr3	PGSB	exon	93768705	93768815	.	-	.	ID=LotjaGi3g1v0521100.2.exon.13;Parent=LotjaGi3g1v0521100.2
LjG1.1_chr3	PGSB	CDS	93768705	93768815	.	-	0	ID=LotjaGi3g1v0521100.2.CDS.13;Parent=LotjaGi3g1v0521100.2
LjG1.1_chr3	PGSB	exon	93769018	93769932	.	-	.	ID=LotjaGi3g1v0521100.2.exon.14;Parent=LotjaGi3g1v0521100.2
LjG1.1_chr3	PGSB	CDS	93769018	93769932	.	-	0	ID=LotjaGi3g1v0521100.2.CDS.14;Parent=LotjaGi3g1v0521100.2
LjG1.1_chr3	PGSB	mRNA	93761398	93769932	.	-	.	ID=LotjaGi3g1v0521100.3;Parent=LotjaGi3g1v0521100
LjG1.1_chr3	PGSB	exon	93761398	93761533	.	-	.	ID=LotjaGi3g1v0521100.3.exon.1;Parent=LotjaGi3g1v0521100.3
LjG1.1_chr3	PGSB	CDS	93761468	93761533	.	-	0	ID=LotjaGi3g1v0521100.3.CDS.1;Parent=LotjaGi3g1v0521100.3
LjG1.1_chr3	PGSB	exon	93761628	93761750	.	-	.	ID=LotjaGi3g1v0521100.3.exon.2;Parent=LotjaGi3g1v0521100.3
LjG1.1_chr3	PGSB	CDS	93761628	93761750	.	-	0	ID=LotjaGi3g1v0521100.3.CDS.2;Parent=LotjaGi3g1v0521100.3
LjG1.1_chr3	PGSB	exon	93762003	93762131	.	-	.	ID=LotjaGi3g1v0521100.3.exon.3;Parent=LotjaGi3g1v0521100.3
LjG1.1_chr3	PGSB	CDS	93762003	93762131	.	-	0	ID=LotjaGi3g1v0521100.3.CDS.3;Parent=LotjaGi3g1v0521100.3
LjG1.1_chr3	PGSB	exon	93762226	93762294	.	-	.	ID=LotjaGi3g1v0521100.3.exon.4;Parent=LotjaGi3g1v0521100.3
LjG1.1_chr3	PGSB	CDS	93762226	93762294	.	-	0	ID=LotjaGi3g1v0521100.3.CDS.4;Parent=LotjaGi3g1v0521100.3
LjG1.1_chr3	PGSB	exon	93762379	93762459	.	-	.	ID=LotjaGi3g1v0521100.3.exon.5;Parent=LotjaGi3g1v0521100.3
LjG1.1_chr3	PGSB	CDS	93762379	93762459	.	-	0	ID=LotjaGi3g1v0521100.3.CDS.5;Parent=LotjaGi3g1v0521100.3
LjG1.1_chr3	PGSB	exon	93762586	93762690	.	-	.	ID=LotjaGi3g1v0521100.3.exon.6;Parent=LotjaGi3g1v0521100.3
LjG1.1_chr3	PGSB	CDS	93762586	93762690	.	-	0	ID=LotjaGi3g1v0521100.3.CDS.6;Parent=LotjaGi3g1v0521100.3
LjG1.1_chr3	PGSB	exon	93762774	93762998	.	-	.	ID=LotjaGi3g1v0521100.3.exon.7;Parent=LotjaGi3g1v0521100.3
LjG1.1_chr3	PGSB	CDS	93762774	93762998	.	-	0	ID=LotjaGi3g1v0521100.3.CDS.7;Parent=LotjaGi3g1v0521100.3
LjG1.1_chr3	PGSB	exon	93763105	93764658	.	-	.	ID=LotjaGi3g1v0521100.3.exon.8;Parent=LotjaGi3g1v0521100.3
LjG1.1_chr3	PGSB	CDS	93763105	93764658	.	-	0	ID=LotjaGi3g1v0521100.3.CDS.8;Parent=LotjaGi3g1v0521100.3
LjG1.1_chr3	PGSB	exon	93765011	93765106	.	-	.	ID=LotjaGi3g1v0521100.3.exon.9;Parent=LotjaGi3g1v0521100.3
LjG1.1_chr3	PGSB	CDS	93765011	93765106	.	-	0	ID=LotjaGi3g1v0521100.3.CDS.9;Parent=LotjaGi3g1v0521100.3
LjG1.1_chr3	PGSB	exon	93765735	93767142	.	-	.	ID=LotjaGi3g1v0521100.3.exon.10;Parent=LotjaGi3g1v0521100.3
LjG1.1_chr3	PGSB	CDS	93765735	93767142	.	-	1	ID=LotjaGi3g1v0521100.3.CDS.10;Parent=LotjaGi3g1v0521100.3
LjG1.1_chr3	PGSB	exon	93767232	93767353	.	-	.	ID=LotjaGi3g1v0521100.3.exon.11;Parent=LotjaGi3g1v0521100.3
LjG1.1_chr3	PGSB	CDS	93767232	93767353	.	-	0	ID=LotjaGi3g1v0521100.3.CDS.11;Parent=LotjaGi3g1v0521100.3
LjG1.1_chr3	PGSB	exon	93767481	93767729	.	-	.	ID=LotjaGi3g1v0521100.3.exon.12;Parent=LotjaGi3g1v0521100.3
LjG1.1_chr3	PGSB	CDS	93767481	93767729	.	-	0	ID=LotjaGi3g1v0521100.3.CDS.12;Parent=LotjaGi3g1v0521100.3
LjG1.1_chr3	PGSB	exon	93767902	93768063	.	-	.	ID=LotjaGi3g1v0521100.3.exon.13;Parent=LotjaGi3g1v0521100.3
LjG1.1_chr3	PGSB	CDS	93767902	93768063	.	-	0	ID=LotjaGi3g1v0521100.3.CDS.13;Parent=LotjaGi3g1v0521100.3
LjG1.1_chr3	PGSB	exon	93768140	93768310	.	-	.	ID=LotjaGi3g1v0521100.3.exon.14;Parent=LotjaGi3g1v0521100.3
LjG1.1_chr3	PGSB	CDS	93768140	93768310	.	-	0	ID=LotjaGi3g1v0521100.3.CDS.14;Parent=LotjaGi3g1v0521100.3
LjG1.1_chr3	PGSB	exon	93768469	93768585	.	-	.	ID=LotjaGi3g1v0521100.3.exon.15;Parent=LotjaGi3g1v0521100.3
LjG1.1_chr3	PGSB	CDS	93768469	93768585	.	-	0	ID=LotjaGi3g1v0521100.3.CDS.15;Parent=LotjaGi3g1v0521100.3
LjG1.1_chr3	PGSB	exon	93768705	93768815	.	-	.	ID=LotjaGi3g1v0521100.3.exon.16;Parent=LotjaGi3g1v0521100.3
LjG1.1_chr3	PGSB	CDS	93768705	93768815	.	-	0	ID=LotjaGi3g1v0521100.3.CDS.16;Parent=LotjaGi3g1v0521100.3
LjG1.1_chr3	PGSB	exon	93769018	93769932	.	-	.	ID=LotjaGi3g1v0521100.3.exon.17;Parent=LotjaGi3g1v0521100.3
LjG1.1_chr3	PGSB	CDS	93769018	93769932	.	-	0	ID=LotjaGi3g1v0521100.3.CDS.17;Parent=LotjaGi3g1v0521100.3
LjG1.1_chr3	PGSB	mRNA	93761468	93769932	.	-	.	ID=LotjaGi3g1v0521100.4;Parent=LotjaGi3g1v0521100
LjG1.1_chr3	PGSB	exon	93761468	93761533	.	-	.	ID=LotjaGi3g1v0521100.4.exon.1;Parent=LotjaGi3g1v0521100.4
LjG1.1_chr3	PGSB	CDS	93761468	93761533	.	-	0	ID=LotjaGi3g1v0521100.4.CDS.1;Parent=LotjaGi3g1v0521100.4
LjG1.1_chr3	PGSB	exon	93761628	93761750	.	-	.	ID=LotjaGi3g1v0521100.4.exon.2;Parent=LotjaGi3g1v0521100.4
LjG1.1_chr3	PGSB	CDS	93761628	93761750	.	-	0	ID=LotjaGi3g1v0521100.4.CDS.2;Parent=LotjaGi3g1v0521100.4
LjG1.1_chr3	PGSB	exon	93762003	93762131	.	-	.	ID=LotjaGi3g1v0521100.4.exon.3;Parent=LotjaGi3g1v0521100.4
LjG1.1_chr3	PGSB	CDS	93762003	93762131	.	-	0	ID=LotjaGi3g1v0521100.4.CDS.3;Parent=LotjaGi3g1v0521100.4
LjG1.1_chr3	PGSB	exon	93762226	93762294	.	-	.	ID=LotjaGi3g1v0521100.4.exon.4;Parent=LotjaGi3g1v0521100.4
LjG1.1_chr3	PGSB	CDS	93762226	93762294	.	-	0	ID=LotjaGi3g1v0521100.4.CDS.4;Parent=LotjaGi3g1v0521100.4
LjG1.1_chr3	PGSB	exon	93762379	93762459	.	-	.	ID=LotjaGi3g1v0521100.4.exon.5;Parent=LotjaGi3g1v0521100.4
LjG1.1_chr3	PGSB	CDS	93762379	93762459	.	-	0	ID=LotjaGi3g1v0521100.4.CDS.5;Parent=LotjaGi3g1v0521100.4
LjG1.1_chr3	PGSB	exon	93762586	93762690	.	-	.	ID=LotjaGi3g1v0521100.4.exon.6;Parent=LotjaGi3g1v0521100.4
LjG1.1_chr3	PGSB	CDS	93762586	93762690	.	-	0	ID=LotjaGi3g1v0521100.4.CDS.6;Parent=LotjaGi3g1v0521100.4
LjG1.1_chr3	PGSB	exon	93762774	93762998	.	-	.	ID=LotjaGi3g1v0521100.4.exon.7;Parent=LotjaGi3g1v0521100.4
LjG1.1_chr3	PGSB	CDS	93762774	93762998	.	-	0	ID=LotjaGi3g1v0521100.4.CDS.7;Parent=LotjaGi3g1v0521100.4
LjG1.1_chr3	PGSB	exon	93763105	93764658	.	-	.	ID=LotjaGi3g1v0521100.4.exon.8;Parent=LotjaGi3g1v0521100.4
LjG1.1_chr3	PGSB	CDS	93763105	93764658	.	-	0	ID=LotjaGi3g1v0521100.4.CDS.8;Parent=LotjaGi3g1v0521100.4
LjG1.1_chr3	PGSB	exon	93765011	93765106	.	-	.	ID=LotjaGi3g1v0521100.4.exon.9;Parent=LotjaGi3g1v0521100.4
LjG1.1_chr3	PGSB	CDS	93765011	93765106	.	-	0	ID=LotjaGi3g1v0521100.4.CDS.9;Parent=LotjaGi3g1v0521100.4
LjG1.1_chr3	PGSB	exon	93765735	93767142	.	-	.	ID=LotjaGi3g1v0521100.4.exon.10;Parent=LotjaGi3g1v0521100.4
LjG1.1_chr3	PGSB	CDS	93765735	93767142	.	-	1	ID=LotjaGi3g1v0521100.4.CDS.10;Parent=LotjaGi3g1v0521100.4
LjG1.1_chr3	PGSB	exon	93767232	93767353	.	-	.	ID=LotjaGi3g1v0521100.4.exon.11;Parent=LotjaGi3g1v0521100.4
LjG1.1_chr3	PGSB	CDS	93767232	93767353	.	-	0	ID=LotjaGi3g1v0521100.4.CDS.11;Parent=LotjaGi3g1v0521100.4
LjG1.1_chr3	PGSB	exon	93767481	93767729	.	-	.	ID=LotjaGi3g1v0521100.4.exon.12;Parent=LotjaGi3g1v0521100.4
LjG1.1_chr3	PGSB	CDS	93767481	93767729	.	-	0	ID=LotjaGi3g1v0521100.4.CDS.12;Parent=LotjaGi3g1v0521100.4
LjG1.1_chr3	PGSB	exon	93767902	93768063	.	-	.	ID=LotjaGi3g1v0521100.4.exon.13;Parent=LotjaGi3g1v0521100.4
LjG1.1_chr3	PGSB	CDS	93767902	93768063	.	-	0	ID=LotjaGi3g1v0521100.4.CDS.13;Parent=LotjaGi3g1v0521100.4
LjG1.1_chr3	PGSB	exon	93768140	93768310	.	-	.	ID=LotjaGi3g1v0521100.4.exon.14;Parent=LotjaGi3g1v0521100.4
LjG1.1_chr3	PGSB	CDS	93768140	93768310	.	-	0	ID=LotjaGi3g1v0521100.4.CDS.14;Parent=LotjaGi3g1v0521100.4
LjG1.1_chr3	PGSB	exon	93768469	93768585	.	-	.	ID=LotjaGi3g1v0521100.4.exon.15;Parent=LotjaGi3g1v0521100.4
LjG1.1_chr3	PGSB	CDS	93768469	93768585	.	-	0	ID=LotjaGi3g1v0521100.4.CDS.15;Parent=LotjaGi3g1v0521100.4
LjG1.1_chr3	PGSB	exon	93768705	93768815	.	-	.	ID=LotjaGi3g1v0521100.4.exon.16;Parent=LotjaGi3g1v0521100.4
LjG1.1_chr3	PGSB	CDS	93768705	93768815	.	-	0	ID=LotjaGi3g1v0521100.4.CDS.16;Parent=LotjaGi3g1v0521100.4
LjG1.1_chr3	PGSB	exon	93769018	93769698	.	-	.	ID=LotjaGi3g1v0521100.4.exon.17;Parent=LotjaGi3g1v0521100.4
LjG1.1_chr3	PGSB	CDS	93769018	93769698	.	-	0	ID=LotjaGi3g1v0521100.4.CDS.17;Parent=LotjaGi3g1v0521100.4
LjG1.1_chr3	PGSB	exon	93769750	93769932	.	-	.	ID=LotjaGi3g1v0521100.4.exon.18;Parent=LotjaGi3g1v0521100.4
LjG1.1_chr3	PGSB	CDS	93769750	93769932	.	-	0	ID=LotjaGi3g1v0521100.4.CDS.18;Parent=LotjaGi3g1v0521100.4
LjG1.1_chr3	PGSB	mRNA	93761468	93769932	.	-	.	ID=LotjaGi3g1v0521100.5;Parent=LotjaGi3g1v0521100
LjG1.1_chr3	PGSB	exon	93761468	93761533	.	-	.	ID=LotjaGi3g1v0521100.5.exon.1;Parent=LotjaGi3g1v0521100.5
LjG1.1_chr3	PGSB	CDS	93761468	93761533	.	-	0	ID=LotjaGi3g1v0521100.5.CDS.1;Parent=LotjaGi3g1v0521100.5
LjG1.1_chr3	PGSB	exon	93761628	93761750	.	-	.	ID=LotjaGi3g1v0521100.5.exon.2;Parent=LotjaGi3g1v0521100.5
LjG1.1_chr3	PGSB	CDS	93761628	93761750	.	-	0	ID=LotjaGi3g1v0521100.5.CDS.2;Parent=LotjaGi3g1v0521100.5
LjG1.1_chr3	PGSB	exon	93762003	93762131	.	-	.	ID=LotjaGi3g1v0521100.5.exon.3;Parent=LotjaGi3g1v0521100.5
LjG1.1_chr3	PGSB	CDS	93762003	93762131	.	-	0	ID=LotjaGi3g1v0521100.5.CDS.3;Parent=LotjaGi3g1v0521100.5
LjG1.1_chr3	PGSB	exon	93762226	93762294	.	-	.	ID=LotjaGi3g1v0521100.5.exon.4;Parent=LotjaGi3g1v0521100.5
LjG1.1_chr3	PGSB	CDS	93762226	93762294	.	-	0	ID=LotjaGi3g1v0521100.5.CDS.4;Parent=LotjaGi3g1v0521100.5
LjG1.1_chr3	PGSB	exon	93762379	93762459	.	-	.	ID=LotjaGi3g1v0521100.5.exon.5;Parent=LotjaGi3g1v0521100.5
LjG1.1_chr3	PGSB	CDS	93762379	93762459	.	-	0	ID=LotjaGi3g1v0521100.5.CDS.5;Parent=LotjaGi3g1v0521100.5
LjG1.1_chr3	PGSB	exon	93762586	93762690	.	-	.	ID=LotjaGi3g1v0521100.5.exon.6;Parent=LotjaGi3g1v0521100.5
LjG1.1_chr3	PGSB	CDS	93762586	93762690	.	-	0	ID=LotjaGi3g1v0521100.5.CDS.6;Parent=LotjaGi3g1v0521100.5
LjG1.1_chr3	PGSB	exon	93762774	93762998	.	-	.	ID=LotjaGi3g1v0521100.5.exon.7;Parent=LotjaGi3g1v0521100.5
LjG1.1_chr3	PGSB	CDS	93762774	93762998	.	-	0	ID=LotjaGi3g1v0521100.5.CDS.7;Parent=LotjaGi3g1v0521100.5
LjG1.1_chr3	PGSB	exon	93763105	93764658	.	-	.	ID=LotjaGi3g1v0521100.5.exon.8;Parent=LotjaGi3g1v0521100.5
LjG1.1_chr3	PGSB	CDS	93763105	93764658	.	-	0	ID=LotjaGi3g1v0521100.5.CDS.8;Parent=LotjaGi3g1v0521100.5
LjG1.1_chr3	PGSB	exon	93765011	93765106	.	-	.	ID=LotjaGi3g1v0521100.5.exon.9;Parent=LotjaGi3g1v0521100.5
LjG1.1_chr3	PGSB	CDS	93765011	93765106	.	-	0	ID=LotjaGi3g1v0521100.5.CDS.9;Parent=LotjaGi3g1v0521100.5
LjG1.1_chr3	PGSB	exon	93765735	93767142	.	-	.	ID=LotjaGi3g1v0521100.5.exon.10;Parent=LotjaGi3g1v0521100.5
LjG1.1_chr3	PGSB	CDS	93765735	93767142	.	-	1	ID=LotjaGi3g1v0521100.5.CDS.10;Parent=LotjaGi3g1v0521100.5
LjG1.1_chr3	PGSB	exon	93767232	93767353	.	-	.	ID=LotjaGi3g1v0521100.5.exon.11;Parent=LotjaGi3g1v0521100.5
LjG1.1_chr3	PGSB	CDS	93767232	93767353	.	-	0	ID=LotjaGi3g1v0521100.5.CDS.11;Parent=LotjaGi3g1v0521100.5
LjG1.1_chr3	PGSB	exon	93767481	93767729	.	-	.	ID=LotjaGi3g1v0521100.5.exon.12;Parent=LotjaGi3g1v0521100.5
LjG1.1_chr3	PGSB	CDS	93767481	93767729	.	-	0	ID=LotjaGi3g1v0521100.5.CDS.12;Parent=LotjaGi3g1v0521100.5
LjG1.1_chr3	PGSB	exon	93767902	93768063	.	-	.	ID=LotjaGi3g1v0521100.5.exon.13;Parent=LotjaGi3g1v0521100.5
LjG1.1_chr3	PGSB	CDS	93767902	93768063	.	-	0	ID=LotjaGi3g1v0521100.5.CDS.13;Parent=LotjaGi3g1v0521100.5
LjG1.1_chr3	PGSB	exon	93768140	93768310	.	-	.	ID=LotjaGi3g1v0521100.5.exon.14;Parent=LotjaGi3g1v0521100.5
LjG1.1_chr3	PGSB	CDS	93768140	93768310	.	-	0	ID=LotjaGi3g1v0521100.5.CDS.14;Parent=LotjaGi3g1v0521100.5
LjG1.1_chr3	PGSB	exon	93768469	93768585	.	-	.	ID=LotjaGi3g1v0521100.5.exon.15;Parent=LotjaGi3g1v0521100.5
LjG1.1_chr3	PGSB	CDS	93768469	93768585	.	-	0	ID=LotjaGi3g1v0521100.5.CDS.15;Parent=LotjaGi3g1v0521100.5
LjG1.1_chr3	PGSB	exon	93768705	93768815	.	-	.	ID=LotjaGi3g1v0521100.5.exon.16;Parent=LotjaGi3g1v0521100.5
LjG1.1_chr3	PGSB	CDS	93768705	93768815	.	-	0	ID=LotjaGi3g1v0521100.5.CDS.16;Parent=LotjaGi3g1v0521100.5
LjG1.1_chr3	PGSB	exon	93769018	93769734	.	-	.	ID=LotjaGi3g1v0521100.5.exon.17;Parent=LotjaGi3g1v0521100.5
LjG1.1_chr3	PGSB	CDS	93769018	93769734	.	-	0	ID=LotjaGi3g1v0521100.5.CDS.17;Parent=LotjaGi3g1v0521100.5
LjG1.1_chr3	PGSB	exon	93769804	93769932	.	-	.	ID=LotjaGi3g1v0521100.5.exon.18;Parent=LotjaGi3g1v0521100.5
LjG1.1_chr3	PGSB	CDS	93769804	93769932	.	-	0	ID=LotjaGi3g1v0521100.5.CDS.18;Parent=LotjaGi3g1v0521100.5
LjG1.1_chr3	PGSB	mRNA	93761468	93769932	.	-	.	ID=LotjaGi3g1v0521100.6;Parent=LotjaGi3g1v0521100
LjG1.1_chr3	PGSB	exon	93761468	93761533	.	-	.	ID=LotjaGi3g1v0521100.6.exon.1;Parent=LotjaGi3g1v0521100.6
LjG1.1_chr3	PGSB	CDS	93761468	93761533	.	-	0	ID=LotjaGi3g1v0521100.6.CDS.1;Parent=LotjaGi3g1v0521100.6
LjG1.1_chr3	PGSB	exon	93761628	93761750	.	-	.	ID=LotjaGi3g1v0521100.6.exon.2;Parent=LotjaGi3g1v0521100.6
LjG1.1_chr3	PGSB	CDS	93761628	93761750	.	-	0	ID=LotjaGi3g1v0521100.6.CDS.2;Parent=LotjaGi3g1v0521100.6
LjG1.1_chr3	PGSB	exon	93762003	93762131	.	-	.	ID=LotjaGi3g1v0521100.6.exon.3;Parent=LotjaGi3g1v0521100.6
LjG1.1_chr3	PGSB	CDS	93762003	93762131	.	-	0	ID=LotjaGi3g1v0521100.6.CDS.3;Parent=LotjaGi3g1v0521100.6
LjG1.1_chr3	PGSB	exon	93762226	93762294	.	-	.	ID=LotjaGi3g1v0521100.6.exon.4;Parent=LotjaGi3g1v0521100.6
LjG1.1_chr3	PGSB	CDS	93762226	93762294	.	-	0	ID=LotjaGi3g1v0521100.6.CDS.4;Parent=LotjaGi3g1v0521100.6
LjG1.1_chr3	PGSB	exon	93762379	93762459	.	-	.	ID=LotjaGi3g1v0521100.6.exon.5;Parent=LotjaGi3g1v0521100.6
LjG1.1_chr3	PGSB	CDS	93762379	93762459	.	-	0	ID=LotjaGi3g1v0521100.6.CDS.5;Parent=LotjaGi3g1v0521100.6
LjG1.1_chr3	PGSB	exon	93762586	93762690	.	-	.	ID=LotjaGi3g1v0521100.6.exon.6;Parent=LotjaGi3g1v0521100.6
LjG1.1_chr3	PGSB	CDS	93762586	93762690	.	-	0	ID=LotjaGi3g1v0521100.6.CDS.6;Parent=LotjaGi3g1v0521100.6
LjG1.1_chr3	PGSB	exon	93762774	93762998	.	-	.	ID=LotjaGi3g1v0521100.6.exon.7;Parent=LotjaGi3g1v0521100.6
LjG1.1_chr3	PGSB	CDS	93762774	93762998	.	-	0	ID=LotjaGi3g1v0521100.6.CDS.7;Parent=LotjaGi3g1v0521100.6
LjG1.1_chr3	PGSB	exon	93763105	93764658	.	-	.	ID=LotjaGi3g1v0521100.6.exon.8;Parent=LotjaGi3g1v0521100.6
LjG1.1_chr3	PGSB	CDS	93763105	93764658	.	-	0	ID=LotjaGi3g1v0521100.6.CDS.8;Parent=LotjaGi3g1v0521100.6
LjG1.1_chr3	PGSB	exon	93765011	93765106	.	-	.	ID=LotjaGi3g1v0521100.6.exon.9;Parent=LotjaGi3g1v0521100.6
LjG1.1_chr3	PGSB	CDS	93765011	93765106	.	-	0	ID=LotjaGi3g1v0521100.6.CDS.9;Parent=LotjaGi3g1v0521100.6
LjG1.1_chr3	PGSB	exon	93765735	93767142	.	-	.	ID=LotjaGi3g1v0521100.6.exon.10;Parent=LotjaGi3g1v0521100.6
LjG1.1_chr3	PGSB	CDS	93765735	93767142	.	-	1	ID=LotjaGi3g1v0521100.6.CDS.10;Parent=LotjaGi3g1v0521100.6
LjG1.1_chr3	PGSB	exon	93767232	93767353	.	-	.	ID=LotjaGi3g1v0521100.6.exon.11;Parent=LotjaGi3g1v0521100.6
LjG1.1_chr3	PGSB	CDS	93767232	93767353	.	-	0	ID=LotjaGi3g1v0521100.6.CDS.11;Parent=LotjaGi3g1v0521100.6
LjG1.1_chr3	PGSB	exon	93767481	93767729	.	-	.	ID=LotjaGi3g1v0521100.6.exon.12;Parent=LotjaGi3g1v0521100.6
LjG1.1_chr3	PGSB	CDS	93767481	93767729	.	-	0	ID=LotjaGi3g1v0521100.6.CDS.12;Parent=LotjaGi3g1v0521100.6
LjG1.1_chr3	PGSB	exon	93767902	93768063	.	-	.	ID=LotjaGi3g1v0521100.6.exon.13;Parent=LotjaGi3g1v0521100.6
LjG1.1_chr3	PGSB	CDS	93767902	93768063	.	-	0	ID=LotjaGi3g1v0521100.6.CDS.13;Parent=LotjaGi3g1v0521100.6
LjG1.1_chr3	PGSB	exon	93768140	93768310	.	-	.	ID=LotjaGi3g1v0521100.6.exon.14;Parent=LotjaGi3g1v0521100.6
LjG1.1_chr3	PGSB	CDS	93768140	93768310	.	-	0	ID=LotjaGi3g1v0521100.6.CDS.14;Parent=LotjaGi3g1v0521100.6
LjG1.1_chr3	PGSB	exon	93768469	93768585	.	-	.	ID=LotjaGi3g1v0521100.6.exon.15;Parent=LotjaGi3g1v0521100.6
LjG1.1_chr3	PGSB	CDS	93768469	93768585	.	-	0	ID=LotjaGi3g1v0521100.6.CDS.15;Parent=LotjaGi3g1v0521100.6
LjG1.1_chr3	PGSB	exon	93768705	93768815	.	-	.	ID=LotjaGi3g1v0521100.6.exon.16;Parent=LotjaGi3g1v0521100.6
LjG1.1_chr3	PGSB	CDS	93768705	93768815	.	-	0	ID=LotjaGi3g1v0521100.6.CDS.16;Parent=LotjaGi3g1v0521100.6
LjG1.1_chr3	PGSB	CDS	93769018	93769668	.	-	0	ID=LotjaGi3g1v0521100.6.CDS.17;Parent=LotjaGi3g1v0521100.6
LjG1.1_chr3	PGSB	exon	93769018	93769699	.	-	.	ID=LotjaGi3g1v0521100.6.exon.17;Parent=LotjaGi3g1v0521100.6
LjG1.1_chr3	PGSB	five_prime_UTR	93769669	93769699	.	-	.	ID=LotjaGi3g1v0521100.6.five_prime_UTR.1;Parent=LotjaGi3g1v0521100.6
LjG1.1_chr3	PGSB	exon	93769750	93769932	.	-	.	ID=LotjaGi3g1v0521100.6.exon.18;Parent=LotjaGi3g1v0521100.6
LjG1.1_chr3	PGSB	five_prime_UTR	93769750	93769932	.	-	.	ID=LotjaGi3g1v0521100.6.five_prime_UTR.2;Parent=LotjaGi3g1v0521100.6
###
LjG1.1_chr3	PGSB	gene	93774073	93780486	.	+	.	ID=LotjaGi3g1v0521200
LjG1.1_chr3	PGSB	mRNA	93774073	93780486	.	+	.	ID=LotjaGi3g1v0521200.1;Parent=LotjaGi3g1v0521200
LjG1.1_chr3	PGSB	five_prime_UTR	93774073	93774468	.	+	.	ID=LotjaGi3g1v0521200.1.five_prime_UTR.1;Parent=LotjaGi3g1v0521200.1
LjG1.1_chr3	PGSB	exon	93774073	93774579	.	+	.	ID=LotjaGi3g1v0521200.1.exon.1;Parent=LotjaGi3g1v0521200.1
LjG1.1_chr3	PGSB	CDS	93774469	93774579	.	+	0	ID=LotjaGi3g1v0521200.1.CDS.1;Parent=LotjaGi3g1v0521200.1
LjG1.1_chr3	PGSB	exon	93774689	93774787	.	+	.	ID=LotjaGi3g1v0521200.1.exon.2;Parent=LotjaGi3g1v0521200.1
LjG1.1_chr3	PGSB	CDS	93774689	93774787	.	+	0	ID=LotjaGi3g1v0521200.1.CDS.2;Parent=LotjaGi3g1v0521200.1
LjG1.1_chr3	PGSB	exon	93774873	93774923	.	+	.	ID=LotjaGi3g1v0521200.1.exon.3;Parent=LotjaGi3g1v0521200.1
LjG1.1_chr3	PGSB	CDS	93774873	93774923	.	+	0	ID=LotjaGi3g1v0521200.1.CDS.3;Parent=LotjaGi3g1v0521200.1
LjG1.1_chr3	PGSB	exon	93775034	93775157	.	+	.	ID=LotjaGi3g1v0521200.1.exon.4;Parent=LotjaGi3g1v0521200.1
LjG1.1_chr3	PGSB	CDS	93775034	93775157	.	+	0	ID=LotjaGi3g1v0521200.1.CDS.4;Parent=LotjaGi3g1v0521200.1
LjG1.1_chr3	PGSB	exon	93775903	93776021	.	+	.	ID=LotjaGi3g1v0521200.1.exon.5;Parent=LotjaGi3g1v0521200.1
LjG1.1_chr3	PGSB	CDS	93775903	93776021	.	+	2	ID=LotjaGi3g1v0521200.1.CDS.5;Parent=LotjaGi3g1v0521200.1
LjG1.1_chr3	PGSB	exon	93776120	93776221	.	+	.	ID=LotjaGi3g1v0521200.1.exon.6;Parent=LotjaGi3g1v0521200.1
LjG1.1_chr3	PGSB	CDS	93776120	93776221	.	+	0	ID=LotjaGi3g1v0521200.1.CDS.6;Parent=LotjaGi3g1v0521200.1
LjG1.1_chr3	PGSB	exon	93777205	93777279	.	+	.	ID=LotjaGi3g1v0521200.1.exon.7;Parent=LotjaGi3g1v0521200.1
LjG1.1_chr3	PGSB	CDS	93777205	93777279	.	+	0	ID=LotjaGi3g1v0521200.1.CDS.7;Parent=LotjaGi3g1v0521200.1
LjG1.1_chr3	PGSB	exon	93778144	93778220	.	+	.	ID=LotjaGi3g1v0521200.1.exon.8;Parent=LotjaGi3g1v0521200.1
LjG1.1_chr3	PGSB	CDS	93778144	93778220	.	+	0	ID=LotjaGi3g1v0521200.1.CDS.8;Parent=LotjaGi3g1v0521200.1
LjG1.1_chr3	PGSB	exon	93778323	93778569	.	+	.	ID=LotjaGi3g1v0521200.1.exon.9;Parent=LotjaGi3g1v0521200.1
LjG1.1_chr3	PGSB	CDS	93778323	93778569	.	+	1	ID=LotjaGi3g1v0521200.1.CDS.9;Parent=LotjaGi3g1v0521200.1
LjG1.1_chr3	PGSB	exon	93778655	93779005	.	+	.	ID=LotjaGi3g1v0521200.1.exon.10;Parent=LotjaGi3g1v0521200.1
LjG1.1_chr3	PGSB	CDS	93778655	93779005	.	+	0	ID=LotjaGi3g1v0521200.1.CDS.10;Parent=LotjaGi3g1v0521200.1
LjG1.1_chr3	PGSB	exon	93779320	93779448	.	+	.	ID=LotjaGi3g1v0521200.1.exon.11;Parent=LotjaGi3g1v0521200.1
LjG1.1_chr3	PGSB	CDS	93779320	93779448	.	+	0	ID=LotjaGi3g1v0521200.1.CDS.11;Parent=LotjaGi3g1v0521200.1
LjG1.1_chr3	PGSB	CDS	93779795	93779926	.	+	0	ID=LotjaGi3g1v0521200.1.CDS.12;Parent=LotjaGi3g1v0521200.1
LjG1.1_chr3	PGSB	exon	93779795	93780486	.	+	.	ID=LotjaGi3g1v0521200.1.exon.12;Parent=LotjaGi3g1v0521200.1
LjG1.1_chr3	PGSB	three_prime_UTR	93779927	93780486	.	+	.	ID=LotjaGi3g1v0521200.1.three_prime_UTR.2;Parent=LotjaGi3g1v0521200.1
LjG1.1_chr3	PGSB	mRNA	93774469	93778587	.	+	.	ID=LotjaGi3g1v0521200.2;Parent=LotjaGi3g1v0521200
LjG1.1_chr3	PGSB	exon	93774469	93774579	.	+	.	ID=LotjaGi3g1v0521200.2.exon.1;Parent=LotjaGi3g1v0521200.2
LjG1.1_chr3	PGSB	CDS	93774469	93774579	.	+	0	ID=LotjaGi3g1v0521200.2.CDS.1;Parent=LotjaGi3g1v0521200.2
LjG1.1_chr3	PGSB	exon	93774689	93774787	.	+	.	ID=LotjaGi3g1v0521200.2.exon.2;Parent=LotjaGi3g1v0521200.2
LjG1.1_chr3	PGSB	CDS	93774689	93774787	.	+	0	ID=LotjaGi3g1v0521200.2.CDS.2;Parent=LotjaGi3g1v0521200.2
LjG1.1_chr3	PGSB	exon	93774873	93774923	.	+	.	ID=LotjaGi3g1v0521200.2.exon.3;Parent=LotjaGi3g1v0521200.2
LjG1.1_chr3	PGSB	CDS	93774873	93774923	.	+	0	ID=LotjaGi3g1v0521200.2.CDS.3;Parent=LotjaGi3g1v0521200.2
LjG1.1_chr3	PGSB	exon	93775034	93775157	.	+	.	ID=LotjaGi3g1v0521200.2.exon.4;Parent=LotjaGi3g1v0521200.2
LjG1.1_chr3	PGSB	CDS	93775034	93775157	.	+	0	ID=LotjaGi3g1v0521200.2.CDS.4;Parent=LotjaGi3g1v0521200.2
LjG1.1_chr3	PGSB	exon	93775903	93776021	.	+	.	ID=LotjaGi3g1v0521200.2.exon.5;Parent=LotjaGi3g1v0521200.2
LjG1.1_chr3	PGSB	CDS	93775903	93776021	.	+	2	ID=LotjaGi3g1v0521200.2.CDS.5;Parent=LotjaGi3g1v0521200.2
LjG1.1_chr3	PGSB	exon	93776120	93776221	.	+	.	ID=LotjaGi3g1v0521200.2.exon.6;Parent=LotjaGi3g1v0521200.2
LjG1.1_chr3	PGSB	CDS	93776120	93776221	.	+	0	ID=LotjaGi3g1v0521200.2.CDS.6;Parent=LotjaGi3g1v0521200.2
LjG1.1_chr3	PGSB	exon	93777205	93777279	.	+	.	ID=LotjaGi3g1v0521200.2.exon.7;Parent=LotjaGi3g1v0521200.2
LjG1.1_chr3	PGSB	CDS	93777205	93777279	.	+	0	ID=LotjaGi3g1v0521200.2.CDS.7;Parent=LotjaGi3g1v0521200.2
LjG1.1_chr3	PGSB	exon	93778144	93778220	.	+	.	ID=LotjaGi3g1v0521200.2.exon.8;Parent=LotjaGi3g1v0521200.2
LjG1.1_chr3	PGSB	CDS	93778144	93778220	.	+	0	ID=LotjaGi3g1v0521200.2.CDS.8;Parent=LotjaGi3g1v0521200.2
LjG1.1_chr3	PGSB	exon	93778323	93778587	.	+	.	ID=LotjaGi3g1v0521200.2.exon.9;Parent=LotjaGi3g1v0521200.2
LjG1.1_chr3	PGSB	CDS	93778323	93778587	.	+	1	ID=LotjaGi3g1v0521200.2.CDS.9;Parent=LotjaGi3g1v0521200.2
LjG1.1_chr3	PGSB	mRNA	93774469	93779926	.	+	.	ID=LotjaGi3g1v0521200.3;Parent=LotjaGi3g1v0521200
LjG1.1_chr3	PGSB	exon	93774469	93774579	.	+	.	ID=LotjaGi3g1v0521200.3.exon.1;Parent=LotjaGi3g1v0521200.3
LjG1.1_chr3	PGSB	CDS	93774469	93774579	.	+	0	ID=LotjaGi3g1v0521200.3.CDS.1;Parent=LotjaGi3g1v0521200.3
LjG1.1_chr3	PGSB	exon	93774689	93774787	.	+	.	ID=LotjaGi3g1v0521200.3.exon.2;Parent=LotjaGi3g1v0521200.3
LjG1.1_chr3	PGSB	CDS	93774689	93774787	.	+	0	ID=LotjaGi3g1v0521200.3.CDS.2;Parent=LotjaGi3g1v0521200.3
LjG1.1_chr3	PGSB	exon	93774873	93774923	.	+	.	ID=LotjaGi3g1v0521200.3.exon.3;Parent=LotjaGi3g1v0521200.3
LjG1.1_chr3	PGSB	CDS	93774873	93774923	.	+	0	ID=LotjaGi3g1v0521200.3.CDS.3;Parent=LotjaGi3g1v0521200.3
LjG1.1_chr3	PGSB	exon	93775034	93775157	.	+	.	ID=LotjaGi3g1v0521200.3.exon.4;Parent=LotjaGi3g1v0521200.3
LjG1.1_chr3	PGSB	CDS	93775034	93775157	.	+	0	ID=LotjaGi3g1v0521200.3.CDS.4;Parent=LotjaGi3g1v0521200.3
LjG1.1_chr3	PGSB	exon	93775903	93776021	.	+	.	ID=LotjaGi3g1v0521200.3.exon.5;Parent=LotjaGi3g1v0521200.3
LjG1.1_chr3	PGSB	CDS	93775903	93776021	.	+	2	ID=LotjaGi3g1v0521200.3.CDS.5;Parent=LotjaGi3g1v0521200.3
LjG1.1_chr3	PGSB	exon	93776120	93776221	.	+	.	ID=LotjaGi3g1v0521200.3.exon.6;Parent=LotjaGi3g1v0521200.3
LjG1.1_chr3	PGSB	CDS	93776120	93776221	.	+	0	ID=LotjaGi3g1v0521200.3.CDS.6;Parent=LotjaGi3g1v0521200.3
LjG1.1_chr3	PGSB	exon	93777205	93777279	.	+	.	ID=LotjaGi3g1v0521200.3.exon.7;Parent=LotjaGi3g1v0521200.3
LjG1.1_chr3	PGSB	CDS	93777205	93777279	.	+	0	ID=LotjaGi3g1v0521200.3.CDS.7;Parent=LotjaGi3g1v0521200.3
LjG1.1_chr3	PGSB	exon	93777816	93777824	.	+	.	ID=LotjaGi3g1v0521200.3.exon.8;Parent=LotjaGi3g1v0521200.3
LjG1.1_chr3	PGSB	CDS	93777816	93777824	.	+	0	ID=LotjaGi3g1v0521200.3.CDS.8;Parent=LotjaGi3g1v0521200.3
LjG1.1_chr3	PGSB	exon	93778144	93778220	.	+	.	ID=LotjaGi3g1v0521200.3.exon.9;Parent=LotjaGi3g1v0521200.3
LjG1.1_chr3	PGSB	CDS	93778144	93778220	.	+	0	ID=LotjaGi3g1v0521200.3.CDS.9;Parent=LotjaGi3g1v0521200.3
LjG1.1_chr3	PGSB	exon	93778323	93778569	.	+	.	ID=LotjaGi3g1v0521200.3.exon.10;Parent=LotjaGi3g1v0521200.3
LjG1.1_chr3	PGSB	CDS	93778323	93778569	.	+	1	ID=LotjaGi3g1v0521200.3.CDS.10;Parent=LotjaGi3g1v0521200.3
LjG1.1_chr3	PGSB	exon	93778655	93779005	.	+	.	ID=LotjaGi3g1v0521200.3.exon.11;Parent=LotjaGi3g1v0521200.3
LjG1.1_chr3	PGSB	CDS	93778655	93779005	.	+	0	ID=LotjaGi3g1v0521200.3.CDS.11;Parent=LotjaGi3g1v0521200.3
LjG1.1_chr3	PGSB	exon	93779320	93779448	.	+	.	ID=LotjaGi3g1v0521200.3.exon.12;Parent=LotjaGi3g1v0521200.3
LjG1.1_chr3	PGSB	CDS	93779320	93779448	.	+	0	ID=LotjaGi3g1v0521200.3.CDS.12;Parent=LotjaGi3g1v0521200.3
LjG1.1_chr3	PGSB	CDS	93779506	93779559	.	+	0	ID=LotjaGi3g1v0521200.3.CDS.13;Parent=LotjaGi3g1v0521200.3
LjG1.1_chr3	PGSB	exon	93779506	93779561	.	+	.	ID=LotjaGi3g1v0521200.3.exon.13;Parent=LotjaGi3g1v0521200.3
LjG1.1_chr3	PGSB	three_prime_UTR	93779560	93779561	.	+	.	ID=LotjaGi3g1v0521200.3.three_prime_UTR.1;Parent=LotjaGi3g1v0521200.3
LjG1.1_chr3	PGSB	exon	93779795	93779926	.	+	.	ID=LotjaGi3g1v0521200.3.exon.14;Parent=LotjaGi3g1v0521200.3
LjG1.1_chr3	PGSB	three_prime_UTR	93779795	93779926	.	+	.	ID=LotjaGi3g1v0521200.3.three_prime_UTR.2;Parent=LotjaGi3g1v0521200.3
LjG1.1_chr3	PGSB	mRNA	93774903	93779926	.	+	.	ID=LotjaGi3g1v0521200.4;Parent=LotjaGi3g1v0521200
LjG1.1_chr3	PGSB	exon	93774903	93774923	.	+	.	ID=LotjaGi3g1v0521200.4.exon.1;Parent=LotjaGi3g1v0521200.4
LjG1.1_chr3	PGSB	CDS	93774903	93774923	.	+	0	ID=LotjaGi3g1v0521200.4.CDS.1;Parent=LotjaGi3g1v0521200.4
LjG1.1_chr3	PGSB	exon	93775034	93775157	.	+	.	ID=LotjaGi3g1v0521200.4.exon.2;Parent=LotjaGi3g1v0521200.4
LjG1.1_chr3	PGSB	CDS	93775034	93775157	.	+	0	ID=LotjaGi3g1v0521200.4.CDS.2;Parent=LotjaGi3g1v0521200.4
LjG1.1_chr3	PGSB	exon	93775903	93776021	.	+	.	ID=LotjaGi3g1v0521200.4.exon.3;Parent=LotjaGi3g1v0521200.4
LjG1.1_chr3	PGSB	CDS	93775903	93776021	.	+	2	ID=LotjaGi3g1v0521200.4.CDS.3;Parent=LotjaGi3g1v0521200.4
LjG1.1_chr3	PGSB	exon	93776120	93776221	.	+	.	ID=LotjaGi3g1v0521200.4.exon.4;Parent=LotjaGi3g1v0521200.4
LjG1.1_chr3	PGSB	CDS	93776120	93776221	.	+	0	ID=LotjaGi3g1v0521200.4.CDS.4;Parent=LotjaGi3g1v0521200.4
LjG1.1_chr3	PGSB	exon	93777205	93777279	.	+	.	ID=LotjaGi3g1v0521200.4.exon.5;Parent=LotjaGi3g1v0521200.4
LjG1.1_chr3	PGSB	CDS	93777205	93777279	.	+	0	ID=LotjaGi3g1v0521200.4.CDS.5;Parent=LotjaGi3g1v0521200.4
LjG1.1_chr3	PGSB	exon	93778144	93778220	.	+	.	ID=LotjaGi3g1v0521200.4.exon.6;Parent=LotjaGi3g1v0521200.4
LjG1.1_chr3	PGSB	CDS	93778144	93778220	.	+	0	ID=LotjaGi3g1v0521200.4.CDS.6;Parent=LotjaGi3g1v0521200.4
LjG1.1_chr3	PGSB	exon	93778323	93778569	.	+	.	ID=LotjaGi3g1v0521200.4.exon.7;Parent=LotjaGi3g1v0521200.4
LjG1.1_chr3	PGSB	CDS	93778323	93778569	.	+	1	ID=LotjaGi3g1v0521200.4.CDS.7;Parent=LotjaGi3g1v0521200.4
LjG1.1_chr3	PGSB	exon	93778655	93779005	.	+	.	ID=LotjaGi3g1v0521200.4.exon.8;Parent=LotjaGi3g1v0521200.4
LjG1.1_chr3	PGSB	CDS	93778655	93779005	.	+	0	ID=LotjaGi3g1v0521200.4.CDS.8;Parent=LotjaGi3g1v0521200.4
LjG1.1_chr3	PGSB	exon	93779320	93779448	.	+	.	ID=LotjaGi3g1v0521200.4.exon.9;Parent=LotjaGi3g1v0521200.4
LjG1.1_chr3	PGSB	CDS	93779320	93779448	.	+	0	ID=LotjaGi3g1v0521200.4.CDS.9;Parent=LotjaGi3g1v0521200.4
LjG1.1_chr3	PGSB	exon	93779795	93779926	.	+	.	ID=LotjaGi3g1v0521200.4.exon.10;Parent=LotjaGi3g1v0521200.4
LjG1.1_chr3	PGSB	CDS	93779795	93779926	.	+	0	ID=LotjaGi3g1v0521200.4.CDS.10;Parent=LotjaGi3g1v0521200.4
LjG1.1_chr3	PGSB	mRNA	93775905	93779926	.	+	.	ID=LotjaGi3g1v0521200.5;Parent=LotjaGi3g1v0521200
LjG1.1_chr3	PGSB	exon	93775905	93776021	.	+	.	ID=LotjaGi3g1v0521200.5.exon.1;Parent=LotjaGi3g1v0521200.5
LjG1.1_chr3	PGSB	CDS	93775905	93776021	.	+	0	ID=LotjaGi3g1v0521200.5.CDS.1;Parent=LotjaGi3g1v0521200.5
LjG1.1_chr3	PGSB	exon	93776120	93776221	.	+	.	ID=LotjaGi3g1v0521200.5.exon.2;Parent=LotjaGi3g1v0521200.5
LjG1.1_chr3	PGSB	CDS	93776120	93776221	.	+	0	ID=LotjaGi3g1v0521200.5.CDS.2;Parent=LotjaGi3g1v0521200.5
LjG1.1_chr3	PGSB	exon	93777205	93777279	.	+	.	ID=LotjaGi3g1v0521200.5.exon.3;Parent=LotjaGi3g1v0521200.5
LjG1.1_chr3	PGSB	CDS	93777205	93777279	.	+	0	ID=LotjaGi3g1v0521200.5.CDS.3;Parent=LotjaGi3g1v0521200.5
LjG1.1_chr3	PGSB	exon	93778144	93778220	.	+	.	ID=LotjaGi3g1v0521200.5.exon.4;Parent=LotjaGi3g1v0521200.5
LjG1.1_chr3	PGSB	CDS	93778144	93778220	.	+	0	ID=LotjaGi3g1v0521200.5.CDS.4;Parent=LotjaGi3g1v0521200.5
LjG1.1_chr3	PGSB	exon	93778323	93778569	.	+	.	ID=LotjaGi3g1v0521200.5.exon.5;Parent=LotjaGi3g1v0521200.5
LjG1.1_chr3	PGSB	CDS	93778323	93778569	.	+	1	ID=LotjaGi3g1v0521200.5.CDS.5;Parent=LotjaGi3g1v0521200.5
LjG1.1_chr3	PGSB	exon	93778655	93779005	.	+	.	ID=LotjaGi3g1v0521200.5.exon.6;Parent=LotjaGi3g1v0521200.5
LjG1.1_chr3	PGSB	CDS	93778655	93779005	.	+	0	ID=LotjaGi3g1v0521200.5.CDS.6;Parent=LotjaGi3g1v0521200.5
LjG1.1_chr3	PGSB	exon	93779320	93779448	.	+	.	ID=LotjaGi3g1v0521200.5.exon.7;Parent=LotjaGi3g1v0521200.5
LjG1.1_chr3	PGSB	CDS	93779320	93779448	.	+	0	ID=LotjaGi3g1v0521200.5.CDS.7;Parent=LotjaGi3g1v0521200.5
LjG1.1_chr3	PGSB	exon	93779795	93779926	.	+	.	ID=LotjaGi3g1v0521200.5.exon.8;Parent=LotjaGi3g1v0521200.5
LjG1.1_chr3	PGSB	CDS	93779795	93779926	.	+	0	ID=LotjaGi3g1v0521200.5.CDS.8;Parent=LotjaGi3g1v0521200.5
LjG1.1_chr3	PGSB	mRNA	93778673	93779926	.	+	.	ID=LotjaGi3g1v0521200.6;Parent=LotjaGi3g1v0521200
LjG1.1_chr3	PGSB	exon	93778673	93779005	.	+	.	ID=LotjaGi3g1v0521200.6.exon.1;Parent=LotjaGi3g1v0521200.6
LjG1.1_chr3	PGSB	CDS	93778673	93779005	.	+	0	ID=LotjaGi3g1v0521200.6.CDS.1;Parent=LotjaGi3g1v0521200.6
LjG1.1_chr3	PGSB	exon	93779320	93779448	.	+	.	ID=LotjaGi3g1v0521200.6.exon.2;Parent=LotjaGi3g1v0521200.6
LjG1.1_chr3	PGSB	CDS	93779320	93779448	.	+	0	ID=LotjaGi3g1v0521200.6.CDS.2;Parent=LotjaGi3g1v0521200.6
LjG1.1_chr3	PGSB	exon	93779795	93779926	.	+	.	ID=LotjaGi3g1v0521200.6.exon.3;Parent=LotjaGi3g1v0521200.6
LjG1.1_chr3	PGSB	CDS	93779795	93779926	.	+	0	ID=LotjaGi3g1v0521200.6.CDS.3;Parent=LotjaGi3g1v0521200.6
###
LjG1.1_chr3	PGSB	gene	93794056	93798453	.	+	.	ID=LotjaGi3g1v0521300
LjG1.1_chr3	PGSB	mRNA	93794056	93798453	.	+	.	ID=LotjaGi3g1v0521300.1;Parent=LotjaGi3g1v0521300
LjG1.1_chr3	PGSB	five_prime_UTR	93794056	93794271	.	+	.	ID=LotjaGi3g1v0521300.1.five_prime_UTR.1;Parent=LotjaGi3g1v0521300.1
LjG1.1_chr3	PGSB	exon	93794056	93794387	.	+	.	ID=LotjaGi3g1v0521300.1.exon.1;Parent=LotjaGi3g1v0521300.1
LjG1.1_chr3	PGSB	CDS	93794272	93794387	.	+	0	ID=LotjaGi3g1v0521300.1.CDS.1;Parent=LotjaGi3g1v0521300.1
LjG1.1_chr3	PGSB	exon	93794555	93794679	.	+	.	ID=LotjaGi3g1v0521300.1.exon.2;Parent=LotjaGi3g1v0521300.1
LjG1.1_chr3	PGSB	CDS	93794555	93794679	.	+	1	ID=LotjaGi3g1v0521300.1.CDS.2;Parent=LotjaGi3g1v0521300.1
LjG1.1_chr3	PGSB	exon	93794849	93794898	.	+	.	ID=LotjaGi3g1v0521300.1.exon.3;Parent=LotjaGi3g1v0521300.1
LjG1.1_chr3	PGSB	CDS	93794849	93794898	.	+	2	ID=LotjaGi3g1v0521300.1.CDS.3;Parent=LotjaGi3g1v0521300.1
LjG1.1_chr3	PGSB	exon	93795940	93796005	.	+	.	ID=LotjaGi3g1v0521300.1.exon.4;Parent=LotjaGi3g1v0521300.1
LjG1.1_chr3	PGSB	CDS	93795940	93796005	.	+	0	ID=LotjaGi3g1v0521300.1.CDS.4;Parent=LotjaGi3g1v0521300.1
LjG1.1_chr3	PGSB	exon	93796087	93796135	.	+	.	ID=LotjaGi3g1v0521300.1.exon.5;Parent=LotjaGi3g1v0521300.1
LjG1.1_chr3	PGSB	CDS	93796087	93796135	.	+	0	ID=LotjaGi3g1v0521300.1.CDS.5;Parent=LotjaGi3g1v0521300.1
LjG1.1_chr3	PGSB	exon	93796276	93796358	.	+	.	ID=LotjaGi3g1v0521300.1.exon.6;Parent=LotjaGi3g1v0521300.1
LjG1.1_chr3	PGSB	CDS	93796276	93796358	.	+	2	ID=LotjaGi3g1v0521300.1.CDS.6;Parent=LotjaGi3g1v0521300.1
LjG1.1_chr3	PGSB	exon	93796444	93796523	.	+	.	ID=LotjaGi3g1v0521300.1.exon.7;Parent=LotjaGi3g1v0521300.1
LjG1.1_chr3	PGSB	CDS	93796444	93796523	.	+	0	ID=LotjaGi3g1v0521300.1.CDS.7;Parent=LotjaGi3g1v0521300.1
LjG1.1_chr3	PGSB	exon	93796618	93796720	.	+	.	ID=LotjaGi3g1v0521300.1.exon.8;Parent=LotjaGi3g1v0521300.1
LjG1.1_chr3	PGSB	CDS	93796618	93796720	.	+	1	ID=LotjaGi3g1v0521300.1.CDS.8;Parent=LotjaGi3g1v0521300.1
LjG1.1_chr3	PGSB	CDS	93797703	93797894	.	+	0	ID=LotjaGi3g1v0521300.1.CDS.9;Parent=LotjaGi3g1v0521300.1
LjG1.1_chr3	PGSB	exon	93797703	93798453	.	+	.	ID=LotjaGi3g1v0521300.1.exon.9;Parent=LotjaGi3g1v0521300.1
LjG1.1_chr3	PGSB	three_prime_UTR	93797895	93798453	.	+	.	ID=LotjaGi3g1v0521300.1.three_prime_UTR.2;Parent=LotjaGi3g1v0521300.1
###
LjG1.1_chr3	PGSB	gene	93802226	93804025	.	+	.	ID=LotjaGi3g1v0521400
LjG1.1_chr3	PGSB	mRNA	93802226	93804025	.	+	.	ID=LotjaGi3g1v0521400.1;Parent=LotjaGi3g1v0521400
LjG1.1_chr3	PGSB	five_prime_UTR	93802226	93802601	.	+	.	ID=LotjaGi3g1v0521400.1.five_prime_UTR.1;Parent=LotjaGi3g1v0521400.1
LjG1.1_chr3	PGSB	exon	93802226	93802864	.	+	.	ID=LotjaGi3g1v0521400.1.exon.1;Parent=LotjaGi3g1v0521400.1
LjG1.1_chr3	PGSB	CDS	93802602	93802864	.	+	0	ID=LotjaGi3g1v0521400.1.CDS.1;Parent=LotjaGi3g1v0521400.1
LjG1.1_chr3	PGSB	CDS	93802984	93803551	.	+	1	ID=LotjaGi3g1v0521400.1.CDS.2;Parent=LotjaGi3g1v0521400.1
LjG1.1_chr3	PGSB	exon	93802984	93804025	.	+	.	ID=LotjaGi3g1v0521400.1.exon.2;Parent=LotjaGi3g1v0521400.1
LjG1.1_chr3	PGSB	three_prime_UTR	93803552	93804025	.	+	.	ID=LotjaGi3g1v0521400.1.three_prime_UTR.2;Parent=LotjaGi3g1v0521400.1
###
LjG1.1_chr3	PGSB	gene	93821721	93823569	.	-	.	ID=LotjaGi3g1v0521500_LC
LjG1.1_chr3	PGSB	mRNA	93821721	93823569	.	-	.	ID=LotjaGi3g1v0521500_LC.1;Parent=LotjaGi3g1v0521500_LC
LjG1.1_chr3	PGSB	three_prime_UTR	93821721	93822892	.	-	.	ID=LotjaGi3g1v0521500_LC.1.three_prime_UTR.1;Parent=LotjaGi3g1v0521500_LC.1
LjG1.1_chr3	PGSB	exon	93821721	93823569	.	-	.	ID=LotjaGi3g1v0521500_LC.1.exon.1;Parent=LotjaGi3g1v0521500_LC.1
LjG1.1_chr3	PGSB	CDS	93822893	93823207	.	-	0	ID=LotjaGi3g1v0521500_LC.1.CDS.1;Parent=LotjaGi3g1v0521500_LC.1
LjG1.1_chr3	PGSB	five_prime_UTR	93823208	93823569	.	-	.	ID=LotjaGi3g1v0521500_LC.1.five_prime_UTR.2;Parent=LotjaGi3g1v0521500_LC.1
###
LjG1.1_chr3	PGSB	gene	93833161	93839981	.	+	.	ID=LotjaGi3g1v0521600
LjG1.1_chr3	PGSB	mRNA	93833161	93839981	.	+	.	ID=LotjaGi3g1v0521600.1;Parent=LotjaGi3g1v0521600
LjG1.1_chr3	PGSB	five_prime_UTR	93833161	93833413	.	+	.	ID=LotjaGi3g1v0521600.1.five_prime_UTR.1;Parent=LotjaGi3g1v0521600.1
LjG1.1_chr3	PGSB	exon	93833161	93833464	.	+	.	ID=LotjaGi3g1v0521600.1.exon.1;Parent=LotjaGi3g1v0521600.1
LjG1.1_chr3	PGSB	CDS	93833414	93833464	.	+	0	ID=LotjaGi3g1v0521600.1.CDS.1;Parent=LotjaGi3g1v0521600.1
LjG1.1_chr3	PGSB	exon	93833556	93833688	.	+	.	ID=LotjaGi3g1v0521600.1.exon.2;Parent=LotjaGi3g1v0521600.1
LjG1.1_chr3	PGSB	CDS	93833556	93833688	.	+	0	ID=LotjaGi3g1v0521600.1.CDS.2;Parent=LotjaGi3g1v0521600.1
LjG1.1_chr3	PGSB	exon	93834207	93834440	.	+	.	ID=LotjaGi3g1v0521600.1.exon.3;Parent=LotjaGi3g1v0521600.1
LjG1.1_chr3	PGSB	CDS	93834207	93834440	.	+	2	ID=LotjaGi3g1v0521600.1.CDS.3;Parent=LotjaGi3g1v0521600.1
LjG1.1_chr3	PGSB	exon	93834664	93834757	.	+	.	ID=LotjaGi3g1v0521600.1.exon.4;Parent=LotjaGi3g1v0521600.1
LjG1.1_chr3	PGSB	CDS	93834664	93834757	.	+	2	ID=LotjaGi3g1v0521600.1.CDS.4;Parent=LotjaGi3g1v0521600.1
LjG1.1_chr3	PGSB	exon	93834874	93835088	.	+	.	ID=LotjaGi3g1v0521600.1.exon.5;Parent=LotjaGi3g1v0521600.1
LjG1.1_chr3	PGSB	CDS	93834874	93835088	.	+	1	ID=LotjaGi3g1v0521600.1.CDS.5;Parent=LotjaGi3g1v0521600.1
LjG1.1_chr3	PGSB	exon	93835174	93835331	.	+	.	ID=LotjaGi3g1v0521600.1.exon.6;Parent=LotjaGi3g1v0521600.1
LjG1.1_chr3	PGSB	CDS	93835174	93835331	.	+	2	ID=LotjaGi3g1v0521600.1.CDS.6;Parent=LotjaGi3g1v0521600.1
LjG1.1_chr3	PGSB	exon	93835425	93835652	.	+	.	ID=LotjaGi3g1v0521600.1.exon.7;Parent=LotjaGi3g1v0521600.1
LjG1.1_chr3	PGSB	CDS	93835425	93835652	.	+	0	ID=LotjaGi3g1v0521600.1.CDS.7;Parent=LotjaGi3g1v0521600.1
LjG1.1_chr3	PGSB	CDS	93836405	93836830	.	+	0	ID=LotjaGi3g1v0521600.1.CDS.8;Parent=LotjaGi3g1v0521600.1
LjG1.1_chr3	PGSB	exon	93836405	93839981	.	+	.	ID=LotjaGi3g1v0521600.1.exon.8;Parent=LotjaGi3g1v0521600.1
LjG1.1_chr3	PGSB	three_prime_UTR	93836831	93839981	.	+	.	ID=LotjaGi3g1v0521600.1.three_prime_UTR.2;Parent=LotjaGi3g1v0521600.1
LjG1.1_chr3	PGSB	mRNA	93833949	93836830	.	+	.	ID=LotjaGi3g1v0521600.2;Parent=LotjaGi3g1v0521600
LjG1.1_chr3	PGSB	exon	93833949	93833958	.	+	.	ID=LotjaGi3g1v0521600.2.exon.1;Parent=LotjaGi3g1v0521600.2
LjG1.1_chr3	PGSB	five_prime_UTR	93833949	93833958	.	+	.	ID=LotjaGi3g1v0521600.2.five_prime_UTR.1;Parent=LotjaGi3g1v0521600.2
LjG1.1_chr3	PGSB	five_prime_UTR	93834207	93834316	.	+	.	ID=LotjaGi3g1v0521600.2.five_prime_UTR.2;Parent=LotjaGi3g1v0521600.2
LjG1.1_chr3	PGSB	exon	93834207	93834440	.	+	.	ID=LotjaGi3g1v0521600.2.exon.2;Parent=LotjaGi3g1v0521600.2
LjG1.1_chr3	PGSB	CDS	93834317	93834440	.	+	0	ID=LotjaGi3g1v0521600.2.CDS.1;Parent=LotjaGi3g1v0521600.2
LjG1.1_chr3	PGSB	exon	93834664	93834757	.	+	.	ID=LotjaGi3g1v0521600.2.exon.3;Parent=LotjaGi3g1v0521600.2
LjG1.1_chr3	PGSB	CDS	93834664	93834757	.	+	2	ID=LotjaGi3g1v0521600.2.CDS.2;Parent=LotjaGi3g1v0521600.2
LjG1.1_chr3	PGSB	exon	93834874	93835088	.	+	.	ID=LotjaGi3g1v0521600.2.exon.4;Parent=LotjaGi3g1v0521600.2
LjG1.1_chr3	PGSB	CDS	93834874	93835088	.	+	1	ID=LotjaGi3g1v0521600.2.CDS.3;Parent=LotjaGi3g1v0521600.2
LjG1.1_chr3	PGSB	exon	93835174	93835331	.	+	.	ID=LotjaGi3g1v0521600.2.exon.5;Parent=LotjaGi3g1v0521600.2
LjG1.1_chr3	PGSB	CDS	93835174	93835331	.	+	2	ID=LotjaGi3g1v0521600.2.CDS.4;Parent=LotjaGi3g1v0521600.2
LjG1.1_chr3	PGSB	exon	93835425	93835652	.	+	.	ID=LotjaGi3g1v0521600.2.exon.6;Parent=LotjaGi3g1v0521600.2
LjG1.1_chr3	PGSB	CDS	93835425	93835652	.	+	0	ID=LotjaGi3g1v0521600.2.CDS.5;Parent=LotjaGi3g1v0521600.2
LjG1.1_chr3	PGSB	exon	93836405	93836830	.	+	.	ID=LotjaGi3g1v0521600.2.exon.7;Parent=LotjaGi3g1v0521600.2
LjG1.1_chr3	PGSB	CDS	93836405	93836830	.	+	0	ID=LotjaGi3g1v0521600.2.CDS.6;Parent=LotjaGi3g1v0521600.2
LjG1.1_chr3	PGSB	mRNA	93834209	93836830	.	+	.	ID=LotjaGi3g1v0521600.3;Parent=LotjaGi3g1v0521600
LjG1.1_chr3	PGSB	exon	93834209	93834440	.	+	.	ID=LotjaGi3g1v0521600.3.exon.1;Parent=LotjaGi3g1v0521600.3
LjG1.1_chr3	PGSB	CDS	93834317	93834440	.	+	0	ID=LotjaGi3g1v0521600.3.CDS.1;Parent=LotjaGi3g1v0521600.3
LjG1.1_chr3	PGSB	exon	93834664	93834757	.	+	.	ID=LotjaGi3g1v0521600.3.exon.2;Parent=LotjaGi3g1v0521600.3
LjG1.1_chr3	PGSB	CDS	93834664	93834757	.	+	2	ID=LotjaGi3g1v0521600.3.CDS.2;Parent=LotjaGi3g1v0521600.3
LjG1.1_chr3	PGSB	exon	93834874	93835088	.	+	.	ID=LotjaGi3g1v0521600.3.exon.3;Parent=LotjaGi3g1v0521600.3
LjG1.1_chr3	PGSB	CDS	93834874	93835088	.	+	1	ID=LotjaGi3g1v0521600.3.CDS.3;Parent=LotjaGi3g1v0521600.3
LjG1.1_chr3	PGSB	exon	93835174	93835331	.	+	.	ID=LotjaGi3g1v0521600.3.exon.4;Parent=LotjaGi3g1v0521600.3
LjG1.1_chr3	PGSB	CDS	93835174	93835331	.	+	2	ID=LotjaGi3g1v0521600.3.CDS.4;Parent=LotjaGi3g1v0521600.3
LjG1.1_chr3	PGSB	exon	93835425	93835652	.	+	.	ID=LotjaGi3g1v0521600.3.exon.5;Parent=LotjaGi3g1v0521600.3
LjG1.1_chr3	PGSB	CDS	93835425	93835652	.	+	0	ID=LotjaGi3g1v0521600.3.CDS.5;Parent=LotjaGi3g1v0521600.3
LjG1.1_chr3	PGSB	exon	93836405	93836830	.	+	.	ID=LotjaGi3g1v0521600.3.exon.6;Parent=LotjaGi3g1v0521600.3
LjG1.1_chr3	PGSB	CDS	93836405	93836830	.	+	0	ID=LotjaGi3g1v0521600.3.CDS.6;Parent=LotjaGi3g1v0521600.3
###
LjG1.1_chr3	PGSB	gene	93835170	93839648	.	-	.	ID=LotjaGi3g1v0521700
LjG1.1_chr3	PGSB	mRNA	93835170	93839648	.	-	.	ID=LotjaGi3g1v0521700.1;Parent=LotjaGi3g1v0521700
LjG1.1_chr3	PGSB	three_prime_UTR	93835170	93837329	.	-	.	ID=LotjaGi3g1v0521700.1.three_prime_UTR.1;Parent=LotjaGi3g1v0521700.1
LjG1.1_chr3	PGSB	exon	93835170	93837513	.	-	.	ID=LotjaGi3g1v0521700.1.exon.1;Parent=LotjaGi3g1v0521700.1
LjG1.1_chr3	PGSB	CDS	93837330	93837513	.	-	1	ID=LotjaGi3g1v0521700.1.CDS.1;Parent=LotjaGi3g1v0521700.1
LjG1.1_chr3	PGSB	exon	93837850	93837934	.	-	.	ID=LotjaGi3g1v0521700.1.exon.2;Parent=LotjaGi3g1v0521700.1
LjG1.1_chr3	PGSB	CDS	93837850	93837934	.	-	2	ID=LotjaGi3g1v0521700.1.CDS.2;Parent=LotjaGi3g1v0521700.1
LjG1.1_chr3	PGSB	exon	93838409	93838575	.	-	.	ID=LotjaGi3g1v0521700.1.exon.3;Parent=LotjaGi3g1v0521700.1
LjG1.1_chr3	PGSB	CDS	93838409	93838575	.	-	1	ID=LotjaGi3g1v0521700.1.CDS.3;Parent=LotjaGi3g1v0521700.1
LjG1.1_chr3	PGSB	CDS	93838677	93839449	.	-	0	ID=LotjaGi3g1v0521700.1.CDS.4;Parent=LotjaGi3g1v0521700.1
LjG1.1_chr3	PGSB	exon	93838677	93839648	.	-	.	ID=LotjaGi3g1v0521700.1.exon.4;Parent=LotjaGi3g1v0521700.1
LjG1.1_chr3	PGSB	five_prime_UTR	93839450	93839648	.	-	.	ID=LotjaGi3g1v0521700.1.five_prime_UTR.2;Parent=LotjaGi3g1v0521700.1
###
LjG1.1_chr3	PGSB	gene	93842893	93846655	.	-	.	ID=LotjaGi3g1v0521800
LjG1.1_chr3	PGSB	mRNA	93842893	93846655	.	-	.	ID=LotjaGi3g1v0521800.1;Parent=LotjaGi3g1v0521800
LjG1.1_chr3	PGSB	three_prime_UTR	93842893	93843956	.	-	.	ID=LotjaGi3g1v0521800.1.three_prime_UTR.1;Parent=LotjaGi3g1v0521800.1
LjG1.1_chr3	PGSB	exon	93842893	93846655	.	-	.	ID=LotjaGi3g1v0521800.1.exon.1;Parent=LotjaGi3g1v0521800.1
LjG1.1_chr3	PGSB	CDS	93843957	93846269	.	-	0	ID=LotjaGi3g1v0521800.1.CDS.1;Parent=LotjaGi3g1v0521800.1
LjG1.1_chr3	PGSB	five_prime_UTR	93846270	93846655	.	-	.	ID=LotjaGi3g1v0521800.1.five_prime_UTR.2;Parent=LotjaGi3g1v0521800.1
###
LjG1.1_chr3	PGSB	gene	93853164	93855558	.	-	.	ID=LotjaGi3g1v0521900
LjG1.1_chr3	PGSB	mRNA	93853164	93855558	.	-	.	ID=LotjaGi3g1v0521900.1;Parent=LotjaGi3g1v0521900
LjG1.1_chr3	PGSB	three_prime_UTR	93853164	93853871	.	-	.	ID=LotjaGi3g1v0521900.1.three_prime_UTR.1;Parent=LotjaGi3g1v0521900.1
LjG1.1_chr3	PGSB	exon	93853164	93854022	.	-	.	ID=LotjaGi3g1v0521900.1.exon.1;Parent=LotjaGi3g1v0521900.1
LjG1.1_chr3	PGSB	CDS	93853872	93854022	.	-	1	ID=LotjaGi3g1v0521900.1.CDS.1;Parent=LotjaGi3g1v0521900.1
LjG1.1_chr3	PGSB	exon	93854271	93854530	.	-	.	ID=LotjaGi3g1v0521900.1.exon.2;Parent=LotjaGi3g1v0521900.1
LjG1.1_chr3	PGSB	CDS	93854271	93854530	.	-	0	ID=LotjaGi3g1v0521900.1.CDS.2;Parent=LotjaGi3g1v0521900.1
LjG1.1_chr3	PGSB	CDS	93854698	93854808	.	-	0	ID=LotjaGi3g1v0521900.1.CDS.3;Parent=LotjaGi3g1v0521900.1
LjG1.1_chr3	PGSB	exon	93854698	93855558	.	-	.	ID=LotjaGi3g1v0521900.1.exon.3;Parent=LotjaGi3g1v0521900.1
LjG1.1_chr3	PGSB	five_prime_UTR	93854809	93855558	.	-	.	ID=LotjaGi3g1v0521900.1.five_prime_UTR.2;Parent=LotjaGi3g1v0521900.1
LjG1.1_chr3	PGSB	mRNA	93853872	93854518	.	-	.	ID=LotjaGi3g1v0521900.2;Parent=LotjaGi3g1v0521900
LjG1.1_chr3	PGSB	exon	93853872	93854022	.	-	.	ID=LotjaGi3g1v0521900.2.exon.1;Parent=LotjaGi3g1v0521900.2
LjG1.1_chr3	PGSB	CDS	93853872	93854022	.	-	1	ID=LotjaGi3g1v0521900.2.CDS.1;Parent=LotjaGi3g1v0521900.2
LjG1.1_chr3	PGSB	exon	93854271	93854518	.	-	.	ID=LotjaGi3g1v0521900.2.exon.2;Parent=LotjaGi3g1v0521900.2
LjG1.1_chr3	PGSB	CDS	93854271	93854518	.	-	0	ID=LotjaGi3g1v0521900.2.CDS.2;Parent=LotjaGi3g1v0521900.2
###
LjG1.1_chr3	PGSB	gene	93864716	93875823	.	-	.	ID=LotjaGi3g1v0522000_LC
LjG1.1_chr3	PGSB	mRNA	93864716	93875823	.	-	.	ID=LotjaGi3g1v0522000_LC.1;Parent=LotjaGi3g1v0522000_LC
LjG1.1_chr3	PGSB	exon	93864716	93865433	.	-	.	ID=LotjaGi3g1v0522000_LC.1.exon.1;Parent=LotjaGi3g1v0522000_LC.1
LjG1.1_chr3	PGSB	three_prime_UTR	93864716	93865433	.	-	.	ID=LotjaGi3g1v0522000_LC.1.three_prime_UTR.1;Parent=LotjaGi3g1v0522000_LC.1
LjG1.1_chr3	PGSB	CDS	93865170	93865433	.	-	1	ID=LotjaGi3g1v0522000_LC.1.CDS.1;Parent=LotjaGi3g1v0522000_LC.1
LjG1.1_chr3	PGSB	exon	93867723	93868068	.	-	.	ID=LotjaGi3g1v0522000_LC.1.exon.2;Parent=LotjaGi3g1v0522000_LC.1
LjG1.1_chr3	PGSB	CDS	93867723	93868068	.	-	2	ID=LotjaGi3g1v0522000_LC.1.CDS.2;Parent=LotjaGi3g1v0522000_LC.1
LjG1.1_chr3	PGSB	three_prime_UTR	93867723	93868068	.	-	.	ID=LotjaGi3g1v0522000_LC.1.three_prime_UTR.2;Parent=LotjaGi3g1v0522000_LC.1
LjG1.1_chr3	PGSB	three_prime_UTR	93868759	93872080	.	-	.	ID=LotjaGi3g1v0522000_LC.1.three_prime_UTR.3;Parent=LotjaGi3g1v0522000_LC.1
LjG1.1_chr3	PGSB	exon	93868759	93872243	.	-	.	ID=LotjaGi3g1v0522000_LC.1.exon.3;Parent=LotjaGi3g1v0522000_LC.1
LjG1.1_chr3	PGSB	CDS	93868759	93872243	.	-	1	ID=LotjaGi3g1v0522000_LC.1.CDS.3;Parent=LotjaGi3g1v0522000_LC.1
LjG1.1_chr3	PGSB	exon	93873034	93873109	.	-	.	ID=LotjaGi3g1v0522000_LC.1.exon.4;Parent=LotjaGi3g1v0522000_LC.1
LjG1.1_chr3	PGSB	CDS	93873034	93873109	.	-	2	ID=LotjaGi3g1v0522000_LC.1.CDS.4;Parent=LotjaGi3g1v0522000_LC.1
LjG1.1_chr3	PGSB	exon	93873256	93873438	.	-	.	ID=LotjaGi3g1v0522000_LC.1.exon.5;Parent=LotjaGi3g1v0522000_LC.1
LjG1.1_chr3	PGSB	CDS	93873256	93873438	.	-	2	ID=LotjaGi3g1v0522000_LC.1.CDS.5;Parent=LotjaGi3g1v0522000_LC.1
LjG1.1_chr3	PGSB	exon	93873525	93873548	.	-	.	ID=LotjaGi3g1v0522000_LC.1.exon.6;Parent=LotjaGi3g1v0522000_LC.1
LjG1.1_chr3	PGSB	CDS	93873525	93873548	.	-	2	ID=LotjaGi3g1v0522000_LC.1.CDS.6;Parent=LotjaGi3g1v0522000_LC.1
LjG1.1_chr3	PGSB	exon	93874050	93874097	.	-	.	ID=LotjaGi3g1v0522000_LC.1.exon.7;Parent=LotjaGi3g1v0522000_LC.1
LjG1.1_chr3	PGSB	CDS	93874050	93874097	.	-	2	ID=LotjaGi3g1v0522000_LC.1.CDS.7;Parent=LotjaGi3g1v0522000_LC.1
LjG1.1_chr3	PGSB	exon	93874307	93874385	.	-	.	ID=LotjaGi3g1v0522000_LC.1.exon.8;Parent=LotjaGi3g1v0522000_LC.1
LjG1.1_chr3	PGSB	CDS	93874307	93874385	.	-	0	ID=LotjaGi3g1v0522000_LC.1.CDS.8;Parent=LotjaGi3g1v0522000_LC.1
LjG1.1_chr3	PGSB	CDS	93875414	93875512	.	-	0	ID=LotjaGi3g1v0522000_LC.1.CDS.9;Parent=LotjaGi3g1v0522000_LC.1
LjG1.1_chr3	PGSB	exon	93875414	93875823	.	-	.	ID=LotjaGi3g1v0522000_LC.1.exon.9;Parent=LotjaGi3g1v0522000_LC.1
LjG1.1_chr3	PGSB	five_prime_UTR	93875513	93875823	.	-	.	ID=LotjaGi3g1v0522000_LC.1.five_prime_UTR.4;Parent=LotjaGi3g1v0522000_LC.1
###
LjG1.1_chr3	PGSB	gene	93888690	93893750	.	+	.	ID=LotjaGi3g1v0522100
LjG1.1_chr3	PGSB	mRNA	93888690	93893750	.	+	.	ID=LotjaGi3g1v0522100.1;Parent=LotjaGi3g1v0522100
LjG1.1_chr3	PGSB	five_prime_UTR	93888690	93889154	.	+	.	ID=LotjaGi3g1v0522100.1.five_prime_UTR.1;Parent=LotjaGi3g1v0522100.1
LjG1.1_chr3	PGSB	exon	93888690	93889484	.	+	.	ID=LotjaGi3g1v0522100.1.exon.1;Parent=LotjaGi3g1v0522100.1
LjG1.1_chr3	PGSB	CDS	93889155	93889484	.	+	0	ID=LotjaGi3g1v0522100.1.CDS.1;Parent=LotjaGi3g1v0522100.1
LjG1.1_chr3	PGSB	exon	93889801	93890636	.	+	.	ID=LotjaGi3g1v0522100.1.exon.2;Parent=LotjaGi3g1v0522100.1
LjG1.1_chr3	PGSB	CDS	93889801	93890636	.	+	0	ID=LotjaGi3g1v0522100.1.CDS.2;Parent=LotjaGi3g1v0522100.1
LjG1.1_chr3	PGSB	CDS	93891842	93892319	.	+	1	ID=LotjaGi3g1v0522100.1.CDS.3;Parent=LotjaGi3g1v0522100.1
LjG1.1_chr3	PGSB	exon	93891842	93893750	.	+	.	ID=LotjaGi3g1v0522100.1.exon.3;Parent=LotjaGi3g1v0522100.1
LjG1.1_chr3	PGSB	three_prime_UTR	93892320	93893750	.	+	.	ID=LotjaGi3g1v0522100.1.three_prime_UTR.2;Parent=LotjaGi3g1v0522100.1
###
LjG1.1_chr3	PGSB	gene	93893804	93898747	.	-	.	ID=LotjaGi3g1v0522200_LC
LjG1.1_chr3	PGSB	mRNA	93893804	93898747	.	-	.	ID=LotjaGi3g1v0522200_LC.1;Parent=LotjaGi3g1v0522200_LC
LjG1.1_chr3	PGSB	three_prime_UTR	93893804	93897458	.	-	.	ID=LotjaGi3g1v0522200_LC.1.three_prime_UTR.1;Parent=LotjaGi3g1v0522200_LC.1
LjG1.1_chr3	PGSB	exon	93893804	93898237	.	-	.	ID=LotjaGi3g1v0522200_LC.1.exon.1;Parent=LotjaGi3g1v0522200_LC.1
LjG1.1_chr3	PGSB	CDS	93897459	93898237	.	-	2	ID=LotjaGi3g1v0522200_LC.1.CDS.1;Parent=LotjaGi3g1v0522200_LC.1
LjG1.1_chr3	PGSB	CDS	93898352	93898733	.	-	0	ID=LotjaGi3g1v0522200_LC.1.CDS.2;Parent=LotjaGi3g1v0522200_LC.1
LjG1.1_chr3	PGSB	exon	93898352	93898747	.	-	.	ID=LotjaGi3g1v0522200_LC.1.exon.2;Parent=LotjaGi3g1v0522200_LC.1
LjG1.1_chr3	PGSB	five_prime_UTR	93898734	93898747	.	-	.	ID=LotjaGi3g1v0522200_LC.1.five_prime_UTR.2;Parent=LotjaGi3g1v0522200_LC.1
###
LjG1.1_chr3	PGSB	gene	93923081	93926013	.	-	.	ID=LotjaGi3g1v0522300
LjG1.1_chr3	PGSB	mRNA	93923081	93926013	.	-	.	ID=LotjaGi3g1v0522300.1;Parent=LotjaGi3g1v0522300
LjG1.1_chr3	PGSB	three_prime_UTR	93923081	93923562	.	-	.	ID=LotjaGi3g1v0522300.1.three_prime_UTR.1;Parent=LotjaGi3g1v0522300.1
LjG1.1_chr3	PGSB	exon	93923081	93923887	.	-	.	ID=LotjaGi3g1v0522300.1.exon.1;Parent=LotjaGi3g1v0522300.1
LjG1.1_chr3	PGSB	CDS	93923563	93923887	.	-	1	ID=LotjaGi3g1v0522300.1.CDS.1;Parent=LotjaGi3g1v0522300.1
LjG1.1_chr3	PGSB	exon	93924808	93925477	.	-	.	ID=LotjaGi3g1v0522300.1.exon.2;Parent=LotjaGi3g1v0522300.1
LjG1.1_chr3	PGSB	CDS	93924808	93925477	.	-	2	ID=LotjaGi3g1v0522300.1.CDS.2;Parent=LotjaGi3g1v0522300.1
LjG1.1_chr3	PGSB	CDS	93925559	93925619	.	-	0	ID=LotjaGi3g1v0522300.1.CDS.3;Parent=LotjaGi3g1v0522300.1
LjG1.1_chr3	PGSB	exon	93925559	93926013	.	-	.	ID=LotjaGi3g1v0522300.1.exon.3;Parent=LotjaGi3g1v0522300.1
LjG1.1_chr3	PGSB	five_prime_UTR	93925620	93926013	.	-	.	ID=LotjaGi3g1v0522300.1.five_prime_UTR.2;Parent=LotjaGi3g1v0522300.1
###
LjG1.1_chr3	PGSB	gene	93938537	93946295	.	-	.	ID=LotjaGi3g1v0522400
LjG1.1_chr3	PGSB	mRNA	93938537	93946295	.	-	.	ID=LotjaGi3g1v0522400.1;Parent=LotjaGi3g1v0522400
LjG1.1_chr3	PGSB	three_prime_UTR	93938537	93939694	.	-	.	ID=LotjaGi3g1v0522400.1.three_prime_UTR.1;Parent=LotjaGi3g1v0522400.1
LjG1.1_chr3	PGSB	exon	93938537	93939702	.	-	.	ID=LotjaGi3g1v0522400.1.exon.1;Parent=LotjaGi3g1v0522400.1
LjG1.1_chr3	PGSB	CDS	93939695	93939702	.	-	2	ID=LotjaGi3g1v0522400.1.CDS.1;Parent=LotjaGi3g1v0522400.1
LjG1.1_chr3	PGSB	exon	93939801	93939904	.	-	.	ID=LotjaGi3g1v0522400.1.exon.2;Parent=LotjaGi3g1v0522400.1
LjG1.1_chr3	PGSB	CDS	93939801	93939904	.	-	1	ID=LotjaGi3g1v0522400.1.CDS.2;Parent=LotjaGi3g1v0522400.1
LjG1.1_chr3	PGSB	exon	93944941	93945634	.	-	.	ID=LotjaGi3g1v0522400.1.exon.3;Parent=LotjaGi3g1v0522400.1
LjG1.1_chr3	PGSB	CDS	93944941	93945634	.	-	2	ID=LotjaGi3g1v0522400.1.CDS.3;Parent=LotjaGi3g1v0522400.1
LjG1.1_chr3	PGSB	CDS	93945715	93945775	.	-	0	ID=LotjaGi3g1v0522400.1.CDS.4;Parent=LotjaGi3g1v0522400.1
LjG1.1_chr3	PGSB	exon	93945715	93946295	.	-	.	ID=LotjaGi3g1v0522400.1.exon.4;Parent=LotjaGi3g1v0522400.1
LjG1.1_chr3	PGSB	five_prime_UTR	93945776	93946295	.	-	.	ID=LotjaGi3g1v0522400.1.five_prime_UTR.2;Parent=LotjaGi3g1v0522400.1
LjG1.1_chr3	PGSB	mRNA	93939718	93945775	.	-	.	ID=LotjaGi3g1v0522400.2;Parent=LotjaGi3g1v0522400
LjG1.1_chr3	PGSB	exon	93939718	93939904	.	-	.	ID=LotjaGi3g1v0522400.2.exon.1;Parent=LotjaGi3g1v0522400.2
LjG1.1_chr3	PGSB	CDS	93939727	93939904	.	-	1	ID=LotjaGi3g1v0522400.2.CDS.1;Parent=LotjaGi3g1v0522400.2
LjG1.1_chr3	PGSB	exon	93944941	93945634	.	-	.	ID=LotjaGi3g1v0522400.2.exon.2;Parent=LotjaGi3g1v0522400.2
LjG1.1_chr3	PGSB	CDS	93944941	93945634	.	-	2	ID=LotjaGi3g1v0522400.2.CDS.2;Parent=LotjaGi3g1v0522400.2
LjG1.1_chr3	PGSB	exon	93945715	93945775	.	-	.	ID=LotjaGi3g1v0522400.2.exon.3;Parent=LotjaGi3g1v0522400.2
LjG1.1_chr3	PGSB	CDS	93945715	93945775	.	-	0	ID=LotjaGi3g1v0522400.2.CDS.3;Parent=LotjaGi3g1v0522400.2
###
LjG1.1_chr3	PGSB	gene	93946593	93948718	.	-	.	ID=LotjaGi3g1v0522500
LjG1.1_chr3	PGSB	mRNA	93946593	93948718	.	-	.	ID=LotjaGi3g1v0522500.1;Parent=LotjaGi3g1v0522500
LjG1.1_chr3	PGSB	three_prime_UTR	93946593	93947084	.	-	.	ID=LotjaGi3g1v0522500.1.three_prime_UTR.1;Parent=LotjaGi3g1v0522500.1
LjG1.1_chr3	PGSB	exon	93946593	93947560	.	-	.	ID=LotjaGi3g1v0522500.1.exon.1;Parent=LotjaGi3g1v0522500.1
LjG1.1_chr3	PGSB	CDS	93947085	93947560	.	-	2	ID=LotjaGi3g1v0522500.1.CDS.1;Parent=LotjaGi3g1v0522500.1
LjG1.1_chr3	PGSB	exon	93947808	93947880	.	-	.	ID=LotjaGi3g1v0522500.1.exon.2;Parent=LotjaGi3g1v0522500.1
LjG1.1_chr3	PGSB	CDS	93947808	93947880	.	-	0	ID=LotjaGi3g1v0522500.1.CDS.2;Parent=LotjaGi3g1v0522500.1
LjG1.1_chr3	PGSB	CDS	93948110	93948442	.	-	0	ID=LotjaGi3g1v0522500.1.CDS.3;Parent=LotjaGi3g1v0522500.1
LjG1.1_chr3	PGSB	exon	93948110	93948447	.	-	.	ID=LotjaGi3g1v0522500.1.exon.3;Parent=LotjaGi3g1v0522500.1
LjG1.1_chr3	PGSB	five_prime_UTR	93948443	93948447	.	-	.	ID=LotjaGi3g1v0522500.1.five_prime_UTR.2;Parent=LotjaGi3g1v0522500.1
LjG1.1_chr3	PGSB	exon	93948628	93948718	.	-	.	ID=LotjaGi3g1v0522500.1.exon.4;Parent=LotjaGi3g1v0522500.1
LjG1.1_chr3	PGSB	five_prime_UTR	93948628	93948718	.	-	.	ID=LotjaGi3g1v0522500.1.five_prime_UTR.3;Parent=LotjaGi3g1v0522500.1
LjG1.1_chr3	PGSB	mRNA	93947084	93948442	.	-	.	ID=LotjaGi3g1v0522500.2;Parent=LotjaGi3g1v0522500
LjG1.1_chr3	PGSB	exon	93947084	93947560	.	-	.	ID=LotjaGi3g1v0522500.2.exon.1;Parent=LotjaGi3g1v0522500.2
LjG1.1_chr3	PGSB	CDS	93947085	93947560	.	-	2	ID=LotjaGi3g1v0522500.2.CDS.1;Parent=LotjaGi3g1v0522500.2
LjG1.1_chr3	PGSB	exon	93947808	93947880	.	-	.	ID=LotjaGi3g1v0522500.2.exon.2;Parent=LotjaGi3g1v0522500.2
LjG1.1_chr3	PGSB	CDS	93947808	93947880	.	-	0	ID=LotjaGi3g1v0522500.2.CDS.2;Parent=LotjaGi3g1v0522500.2
LjG1.1_chr3	PGSB	exon	93948110	93948442	.	-	.	ID=LotjaGi3g1v0522500.2.exon.3;Parent=LotjaGi3g1v0522500.2
LjG1.1_chr3	PGSB	CDS	93948110	93948442	.	-	0	ID=LotjaGi3g1v0522500.2.CDS.3;Parent=LotjaGi3g1v0522500.2
###
LjG1.1_chr3	PGSB	gene	93957407	93962434	.	+	.	ID=LotjaGi3g1v0522600
LjG1.1_chr3	PGSB	mRNA	93957407	93962370	.	+	.	ID=LotjaGi3g1v0522600.1;Parent=LotjaGi3g1v0522600
LjG1.1_chr3	PGSB	five_prime_UTR	93957407	93957917	.	+	.	ID=LotjaGi3g1v0522600.1.five_prime_UTR.1;Parent=LotjaGi3g1v0522600.1
LjG1.1_chr3	PGSB	exon	93957407	93958073	.	+	.	ID=LotjaGi3g1v0522600.1.exon.1;Parent=LotjaGi3g1v0522600.1
LjG1.1_chr3	PGSB	CDS	93957918	93958073	.	+	0	ID=LotjaGi3g1v0522600.1.CDS.1;Parent=LotjaGi3g1v0522600.1
LjG1.1_chr3	PGSB	exon	93958209	93958394	.	+	.	ID=LotjaGi3g1v0522600.1.exon.2;Parent=LotjaGi3g1v0522600.1
LjG1.1_chr3	PGSB	CDS	93958209	93958394	.	+	0	ID=LotjaGi3g1v0522600.1.CDS.2;Parent=LotjaGi3g1v0522600.1
LjG1.1_chr3	PGSB	exon	93958703	93958815	.	+	.	ID=LotjaGi3g1v0522600.1.exon.3;Parent=LotjaGi3g1v0522600.1
LjG1.1_chr3	PGSB	CDS	93958703	93958815	.	+	0	ID=LotjaGi3g1v0522600.1.CDS.3;Parent=LotjaGi3g1v0522600.1
LjG1.1_chr3	PGSB	exon	93959151	93959334	.	+	.	ID=LotjaGi3g1v0522600.1.exon.4;Parent=LotjaGi3g1v0522600.1
LjG1.1_chr3	PGSB	CDS	93959151	93959334	.	+	1	ID=LotjaGi3g1v0522600.1.CDS.4;Parent=LotjaGi3g1v0522600.1
LjG1.1_chr3	PGSB	exon	93959509	93959606	.	+	.	ID=LotjaGi3g1v0522600.1.exon.5;Parent=LotjaGi3g1v0522600.1
LjG1.1_chr3	PGSB	CDS	93959509	93959606	.	+	0	ID=LotjaGi3g1v0522600.1.CDS.5;Parent=LotjaGi3g1v0522600.1
LjG1.1_chr3	PGSB	exon	93960490	93960697	.	+	.	ID=LotjaGi3g1v0522600.1.exon.6;Parent=LotjaGi3g1v0522600.1
LjG1.1_chr3	PGSB	CDS	93960490	93960697	.	+	1	ID=LotjaGi3g1v0522600.1.CDS.6;Parent=LotjaGi3g1v0522600.1
LjG1.1_chr3	PGSB	exon	93960842	93961099	.	+	.	ID=LotjaGi3g1v0522600.1.exon.7;Parent=LotjaGi3g1v0522600.1
LjG1.1_chr3	PGSB	CDS	93960842	93961099	.	+	0	ID=LotjaGi3g1v0522600.1.CDS.7;Parent=LotjaGi3g1v0522600.1
LjG1.1_chr3	PGSB	CDS	93961858	93962103	.	+	0	ID=LotjaGi3g1v0522600.1.CDS.8;Parent=LotjaGi3g1v0522600.1
LjG1.1_chr3	PGSB	exon	93961858	93962370	.	+	.	ID=LotjaGi3g1v0522600.1.exon.8;Parent=LotjaGi3g1v0522600.1
LjG1.1_chr3	PGSB	three_prime_UTR	93962104	93962370	.	+	.	ID=LotjaGi3g1v0522600.1.three_prime_UTR.2;Parent=LotjaGi3g1v0522600.1
LjG1.1_chr3	PGSB	mRNA	93957598	93962434	.	+	.	ID=LotjaGi3g1v0522600.2;Parent=LotjaGi3g1v0522600
LjG1.1_chr3	PGSB	five_prime_UTR	93957598	93957917	.	+	.	ID=LotjaGi3g1v0522600.2.five_prime_UTR.1;Parent=LotjaGi3g1v0522600.2
LjG1.1_chr3	PGSB	exon	93957598	93958073	.	+	.	ID=LotjaGi3g1v0522600.2.exon.1;Parent=LotjaGi3g1v0522600.2
LjG1.1_chr3	PGSB	CDS	93957918	93958073	.	+	0	ID=LotjaGi3g1v0522600.2.CDS.1;Parent=LotjaGi3g1v0522600.2
LjG1.1_chr3	PGSB	exon	93958209	93958394	.	+	.	ID=LotjaGi3g1v0522600.2.exon.2;Parent=LotjaGi3g1v0522600.2
LjG1.1_chr3	PGSB	CDS	93958209	93958394	.	+	0	ID=LotjaGi3g1v0522600.2.CDS.2;Parent=LotjaGi3g1v0522600.2
LjG1.1_chr3	PGSB	exon	93958703	93958815	.	+	.	ID=LotjaGi3g1v0522600.2.exon.3;Parent=LotjaGi3g1v0522600.2
LjG1.1_chr3	PGSB	CDS	93958703	93958815	.	+	0	ID=LotjaGi3g1v0522600.2.CDS.3;Parent=LotjaGi3g1v0522600.2
LjG1.1_chr3	PGSB	exon	93959151	93959334	.	+	.	ID=LotjaGi3g1v0522600.2.exon.4;Parent=LotjaGi3g1v0522600.2
LjG1.1_chr3	PGSB	CDS	93959151	93959334	.	+	1	ID=LotjaGi3g1v0522600.2.CDS.4;Parent=LotjaGi3g1v0522600.2
LjG1.1_chr3	PGSB	exon	93959509	93959606	.	+	.	ID=LotjaGi3g1v0522600.2.exon.5;Parent=LotjaGi3g1v0522600.2
LjG1.1_chr3	PGSB	CDS	93959509	93959606	.	+	0	ID=LotjaGi3g1v0522600.2.CDS.5;Parent=LotjaGi3g1v0522600.2
LjG1.1_chr3	PGSB	CDS	93960490	93960709	.	+	1	ID=LotjaGi3g1v0522600.2.CDS.6;Parent=LotjaGi3g1v0522600.2
LjG1.1_chr3	PGSB	exon	93960490	93961099	.	+	.	ID=LotjaGi3g1v0522600.2.exon.6;Parent=LotjaGi3g1v0522600.2
LjG1.1_chr3	PGSB	three_prime_UTR	93960710	93961099	.	+	.	ID=LotjaGi3g1v0522600.2.three_prime_UTR.2;Parent=LotjaGi3g1v0522600.2
LjG1.1_chr3	PGSB	exon	93961858	93962434	.	+	.	ID=LotjaGi3g1v0522600.2.exon.7;Parent=LotjaGi3g1v0522600.2
LjG1.1_chr3	PGSB	three_prime_UTR	93961858	93962434	.	+	.	ID=LotjaGi3g1v0522600.2.three_prime_UTR.3;Parent=LotjaGi3g1v0522600.2
LjG1.1_chr3	PGSB	mRNA	93957899	93961164	.	+	.	ID=LotjaGi3g1v0522600.3;Parent=LotjaGi3g1v0522600
LjG1.1_chr3	PGSB	five_prime_UTR	93957899	93957917	.	+	.	ID=LotjaGi3g1v0522600.3.five_prime_UTR.1;Parent=LotjaGi3g1v0522600.3
LjG1.1_chr3	PGSB	exon	93957899	93958073	.	+	.	ID=LotjaGi3g1v0522600.3.exon.1;Parent=LotjaGi3g1v0522600.3
LjG1.1_chr3	PGSB	CDS	93957918	93958073	.	+	0	ID=LotjaGi3g1v0522600.3.CDS.1;Parent=LotjaGi3g1v0522600.3
LjG1.1_chr3	PGSB	exon	93958209	93958394	.	+	.	ID=LotjaGi3g1v0522600.3.exon.2;Parent=LotjaGi3g1v0522600.3
LjG1.1_chr3	PGSB	CDS	93958209	93958394	.	+	0	ID=LotjaGi3g1v0522600.3.CDS.2;Parent=LotjaGi3g1v0522600.3
LjG1.1_chr3	PGSB	exon	93958703	93958815	.	+	.	ID=LotjaGi3g1v0522600.3.exon.3;Parent=LotjaGi3g1v0522600.3
LjG1.1_chr3	PGSB	CDS	93958703	93958815	.	+	0	ID=LotjaGi3g1v0522600.3.CDS.3;Parent=LotjaGi3g1v0522600.3
LjG1.1_chr3	PGSB	exon	93959151	93959334	.	+	.	ID=LotjaGi3g1v0522600.3.exon.4;Parent=LotjaGi3g1v0522600.3
LjG1.1_chr3	PGSB	CDS	93959151	93959334	.	+	1	ID=LotjaGi3g1v0522600.3.CDS.4;Parent=LotjaGi3g1v0522600.3
LjG1.1_chr3	PGSB	exon	93959509	93959606	.	+	.	ID=LotjaGi3g1v0522600.3.exon.5;Parent=LotjaGi3g1v0522600.3
LjG1.1_chr3	PGSB	CDS	93959509	93959606	.	+	0	ID=LotjaGi3g1v0522600.3.CDS.5;Parent=LotjaGi3g1v0522600.3
LjG1.1_chr3	PGSB	exon	93960490	93960697	.	+	.	ID=LotjaGi3g1v0522600.3.exon.6;Parent=LotjaGi3g1v0522600.3
LjG1.1_chr3	PGSB	CDS	93960490	93960697	.	+	1	ID=LotjaGi3g1v0522600.3.CDS.6;Parent=LotjaGi3g1v0522600.3
LjG1.1_chr3	PGSB	exon	93960842	93961099	.	+	.	ID=LotjaGi3g1v0522600.3.exon.7;Parent=LotjaGi3g1v0522600.3
LjG1.1_chr3	PGSB	CDS	93960842	93961099	.	+	0	ID=LotjaGi3g1v0522600.3.CDS.7;Parent=LotjaGi3g1v0522600.3
LjG1.1_chr3	PGSB	exon	93961159	93961164	.	+	.	ID=LotjaGi3g1v0522600.3.exon.8;Parent=LotjaGi3g1v0522600.3
LjG1.1_chr3	PGSB	CDS	93961159	93961164	.	+	0	ID=LotjaGi3g1v0522600.3.CDS.8;Parent=LotjaGi3g1v0522600.3
LjG1.1_chr3	PGSB	mRNA	93957918	93962103	.	+	.	ID=LotjaGi3g1v0522600.4;Parent=LotjaGi3g1v0522600
LjG1.1_chr3	PGSB	exon	93957918	93958073	.	+	.	ID=LotjaGi3g1v0522600.4.exon.1;Parent=LotjaGi3g1v0522600.4
LjG1.1_chr3	PGSB	CDS	93957918	93958073	.	+	0	ID=LotjaGi3g1v0522600.4.CDS.1;Parent=LotjaGi3g1v0522600.4
LjG1.1_chr3	PGSB	exon	93958251	93958394	.	+	.	ID=LotjaGi3g1v0522600.4.exon.2;Parent=LotjaGi3g1v0522600.4
LjG1.1_chr3	PGSB	CDS	93958251	93958394	.	+	0	ID=LotjaGi3g1v0522600.4.CDS.2;Parent=LotjaGi3g1v0522600.4
LjG1.1_chr3	PGSB	exon	93958703	93958815	.	+	.	ID=LotjaGi3g1v0522600.4.exon.3;Parent=LotjaGi3g1v0522600.4
LjG1.1_chr3	PGSB	CDS	93958703	93958815	.	+	0	ID=LotjaGi3g1v0522600.4.CDS.3;Parent=LotjaGi3g1v0522600.4
LjG1.1_chr3	PGSB	exon	93959151	93959334	.	+	.	ID=LotjaGi3g1v0522600.4.exon.4;Parent=LotjaGi3g1v0522600.4
LjG1.1_chr3	PGSB	CDS	93959151	93959334	.	+	1	ID=LotjaGi3g1v0522600.4.CDS.4;Parent=LotjaGi3g1v0522600.4
LjG1.1_chr3	PGSB	exon	93959509	93959606	.	+	.	ID=LotjaGi3g1v0522600.4.exon.5;Parent=LotjaGi3g1v0522600.4
LjG1.1_chr3	PGSB	CDS	93959509	93959606	.	+	0	ID=LotjaGi3g1v0522600.4.CDS.5;Parent=LotjaGi3g1v0522600.4
LjG1.1_chr3	PGSB	exon	93960490	93960697	.	+	.	ID=LotjaGi3g1v0522600.4.exon.6;Parent=LotjaGi3g1v0522600.4
LjG1.1_chr3	PGSB	CDS	93960490	93960697	.	+	1	ID=LotjaGi3g1v0522600.4.CDS.6;Parent=LotjaGi3g1v0522600.4
LjG1.1_chr3	PGSB	exon	93960842	93961099	.	+	.	ID=LotjaGi3g1v0522600.4.exon.7;Parent=LotjaGi3g1v0522600.4
LjG1.1_chr3	PGSB	CDS	93960842	93961099	.	+	0	ID=LotjaGi3g1v0522600.4.CDS.7;Parent=LotjaGi3g1v0522600.4
LjG1.1_chr3	PGSB	exon	93961858	93962103	.	+	.	ID=LotjaGi3g1v0522600.4.exon.8;Parent=LotjaGi3g1v0522600.4
LjG1.1_chr3	PGSB	CDS	93961858	93962103	.	+	0	ID=LotjaGi3g1v0522600.4.CDS.8;Parent=LotjaGi3g1v0522600.4
###
LjG1.1_chr3	PGSB	gene	93973522	93976345	.	-	.	ID=LotjaGi3g1v0522700
LjG1.1_chr3	PGSB	mRNA	93973522	93976345	.	-	.	ID=LotjaGi3g1v0522700.1;Parent=LotjaGi3g1v0522700
LjG1.1_chr3	PGSB	three_prime_UTR	93973522	93975556	.	-	.	ID=LotjaGi3g1v0522700.1.three_prime_UTR.1;Parent=LotjaGi3g1v0522700.1
LjG1.1_chr3	PGSB	exon	93973522	93976345	.	-	.	ID=LotjaGi3g1v0522700.1.exon.1;Parent=LotjaGi3g1v0522700.1
LjG1.1_chr3	PGSB	CDS	93975557	93976180	.	-	0	ID=LotjaGi3g1v0522700.1.CDS.1;Parent=LotjaGi3g1v0522700.1
LjG1.1_chr3	PGSB	five_prime_UTR	93976181	93976345	.	-	.	ID=LotjaGi3g1v0522700.1.five_prime_UTR.2;Parent=LotjaGi3g1v0522700.1
###
LjG1.1_chr3	PGSB	gene	93986443	93987326	.	-	.	ID=LotjaGi3g1v0522800_LC
LjG1.1_chr3	PGSB	mRNA	93986443	93987326	.	-	.	ID=LotjaGi3g1v0522800_LC.1;Parent=LotjaGi3g1v0522800_LC
LjG1.1_chr3	PGSB	three_prime_UTR	93986443	93986621	.	-	.	ID=LotjaGi3g1v0522800_LC.1.three_prime_UTR.1;Parent=LotjaGi3g1v0522800_LC.1
LjG1.1_chr3	PGSB	exon	93986443	93987326	.	-	.	ID=LotjaGi3g1v0522800_LC.1.exon.1;Parent=LotjaGi3g1v0522800_LC.1
LjG1.1_chr3	PGSB	CDS	93986622	93987209	.	-	0	ID=LotjaGi3g1v0522800_LC.1.CDS.1;Parent=LotjaGi3g1v0522800_LC.1
LjG1.1_chr3	PGSB	five_prime_UTR	93987210	93987326	.	-	.	ID=LotjaGi3g1v0522800_LC.1.five_prime_UTR.2;Parent=LotjaGi3g1v0522800_LC.1
###
LjG1.1_chr3	PGSB	gene	94010337	94011297	.	+	.	ID=LotjaGi3g1v0522900_LC
LjG1.1_chr3	PGSB	mRNA	94010337	94011297	.	+	.	ID=LotjaGi3g1v0522900_LC.1;Parent=LotjaGi3g1v0522900_LC
LjG1.1_chr3	PGSB	five_prime_UTR	94010337	94010337	.	+	.	ID=LotjaGi3g1v0522900_LC.1.five_prime_UTR.1;Parent=LotjaGi3g1v0522900_LC.1
LjG1.1_chr3	PGSB	exon	94010337	94011297	.	+	.	ID=LotjaGi3g1v0522900_LC.1.exon.1;Parent=LotjaGi3g1v0522900_LC.1
LjG1.1_chr3	PGSB	CDS	94010338	94010655	.	+	0	ID=LotjaGi3g1v0522900_LC.1.CDS.1;Parent=LotjaGi3g1v0522900_LC.1
LjG1.1_chr3	PGSB	three_prime_UTR	94010656	94011297	.	+	.	ID=LotjaGi3g1v0522900_LC.1.three_prime_UTR.2;Parent=LotjaGi3g1v0522900_LC.1
###
LjG1.1_chr3	PGSB	gene	94011599	94014713	.	-	.	ID=LotjaGi3g1v0523000
LjG1.1_chr3	PGSB	mRNA	94011599	94014713	.	-	.	ID=LotjaGi3g1v0523000.1;Parent=LotjaGi3g1v0523000
LjG1.1_chr3	PGSB	three_prime_UTR	94011599	94011914	.	-	.	ID=LotjaGi3g1v0523000.1.three_prime_UTR.1;Parent=LotjaGi3g1v0523000.1
LjG1.1_chr3	PGSB	exon	94011599	94013568	.	-	.	ID=LotjaGi3g1v0523000.1.exon.1;Parent=LotjaGi3g1v0523000.1
LjG1.1_chr3	PGSB	CDS	94011915	94013537	.	-	0	ID=LotjaGi3g1v0523000.1.CDS.1;Parent=LotjaGi3g1v0523000.1
LjG1.1_chr3	PGSB	five_prime_UTR	94013538	94013568	.	-	.	ID=LotjaGi3g1v0523000.1.five_prime_UTR.2;Parent=LotjaGi3g1v0523000.1
LjG1.1_chr3	PGSB	exon	94014612	94014713	.	-	.	ID=LotjaGi3g1v0523000.1.exon.2;Parent=LotjaGi3g1v0523000.1
LjG1.1_chr3	PGSB	five_prime_UTR	94014612	94014713	.	-	.	ID=LotjaGi3g1v0523000.1.five_prime_UTR.3;Parent=LotjaGi3g1v0523000.1
###
LjG1.1_chr3	PGSB	gene	94019368	94021965	.	-	.	ID=LotjaGi3g1v0523100
LjG1.1_chr3	PGSB	mRNA	94019368	94021965	.	-	.	ID=LotjaGi3g1v0523100.1;Parent=LotjaGi3g1v0523100
LjG1.1_chr3	PGSB	three_prime_UTR	94019368	94019648	.	-	.	ID=LotjaGi3g1v0523100.1.three_prime_UTR.1;Parent=LotjaGi3g1v0523100.1
LjG1.1_chr3	PGSB	exon	94019368	94021965	.	-	.	ID=LotjaGi3g1v0523100.1.exon.1;Parent=LotjaGi3g1v0523100.1
LjG1.1_chr3	PGSB	CDS	94019649	94021619	.	-	0	ID=LotjaGi3g1v0523100.1.CDS.1;Parent=LotjaGi3g1v0523100.1
LjG1.1_chr3	PGSB	five_prime_UTR	94021620	94021965	.	-	.	ID=LotjaGi3g1v0523100.1.five_prime_UTR.2;Parent=LotjaGi3g1v0523100.1
###
LjG1.1_chr3	PGSB	gene	94034964	94039525	.	+	.	ID=LotjaGi3g1v0523200
LjG1.1_chr3	PGSB	mRNA	94034964	94039525	.	+	.	ID=LotjaGi3g1v0523200.1;Parent=LotjaGi3g1v0523200
LjG1.1_chr3	PGSB	exon	94034964	94035393	.	+	.	ID=LotjaGi3g1v0523200.1.exon.1;Parent=LotjaGi3g1v0523200.1
LjG1.1_chr3	PGSB	five_prime_UTR	94034964	94035393	.	+	.	ID=LotjaGi3g1v0523200.1.five_prime_UTR.1;Parent=LotjaGi3g1v0523200.1
LjG1.1_chr3	PGSB	five_prime_UTR	94038346	94038350	.	+	.	ID=LotjaGi3g1v0523200.1.five_prime_UTR.2;Parent=LotjaGi3g1v0523200.1
LjG1.1_chr3	PGSB	exon	94038346	94039525	.	+	.	ID=LotjaGi3g1v0523200.1.exon.2;Parent=LotjaGi3g1v0523200.1
LjG1.1_chr3	PGSB	CDS	94038351	94038788	.	+	0	ID=LotjaGi3g1v0523200.1.CDS.1;Parent=LotjaGi3g1v0523200.1
LjG1.1_chr3	PGSB	three_prime_UTR	94038789	94039525	.	+	.	ID=LotjaGi3g1v0523200.1.three_prime_UTR.3;Parent=LotjaGi3g1v0523200.1
LjG1.1_chr3	PGSB	mRNA	94038351	94038788	.	+	.	ID=LotjaGi3g1v0523200.2;Parent=LotjaGi3g1v0523200
LjG1.1_chr3	PGSB	exon	94038351	94038788	.	+	.	ID=LotjaGi3g1v0523200.2.exon.1;Parent=LotjaGi3g1v0523200.2
LjG1.1_chr3	PGSB	CDS	94038351	94038788	.	+	0	ID=LotjaGi3g1v0523200.2.CDS.1;Parent=LotjaGi3g1v0523200.2
###
LjG1.1_chr3	PGSB	gene	94041038	94042044	.	-	.	ID=LotjaGi3g1v0523300
LjG1.1_chr3	PGSB	mRNA	94041038	94042044	.	-	.	ID=LotjaGi3g1v0523300.1;Parent=LotjaGi3g1v0523300
LjG1.1_chr3	PGSB	three_prime_UTR	94041038	94041489	.	-	.	ID=LotjaGi3g1v0523300.1.three_prime_UTR.1;Parent=LotjaGi3g1v0523300.1
LjG1.1_chr3	PGSB	exon	94041038	94042044	.	-	.	ID=LotjaGi3g1v0523300.1.exon.1;Parent=LotjaGi3g1v0523300.1
LjG1.1_chr3	PGSB	CDS	94041490	94041798	.	-	0	ID=LotjaGi3g1v0523300.1.CDS.1;Parent=LotjaGi3g1v0523300.1
LjG1.1_chr3	PGSB	five_prime_UTR	94041799	94042044	.	-	.	ID=LotjaGi3g1v0523300.1.five_prime_UTR.2;Parent=LotjaGi3g1v0523300.1
###
LjG1.1_chr3	PGSB	gene	94053959	94056367	.	-	.	ID=LotjaGi3g1v0523400_LC
LjG1.1_chr3	PGSB	mRNA	94053959	94056367	.	-	.	ID=LotjaGi3g1v0523400_LC.1;Parent=LotjaGi3g1v0523400_LC
LjG1.1_chr3	PGSB	three_prime_UTR	94053959	94053960	.	-	.	ID=LotjaGi3g1v0523400_LC.1.three_prime_UTR.1;Parent=LotjaGi3g1v0523400_LC.1
LjG1.1_chr3	PGSB	exon	94053959	94056367	.	-	.	ID=LotjaGi3g1v0523400_LC.1.exon.1;Parent=LotjaGi3g1v0523400_LC.1
LjG1.1_chr3	PGSB	CDS	94053961	94054968	.	-	0	ID=LotjaGi3g1v0523400_LC.1.CDS.1;Parent=LotjaGi3g1v0523400_LC.1
LjG1.1_chr3	PGSB	five_prime_UTR	94054969	94056367	.	-	.	ID=LotjaGi3g1v0523400_LC.1.five_prime_UTR.2;Parent=LotjaGi3g1v0523400_LC.1
###
LjG1.1_chr3	PGSB	gene	94073613	94079044	.	-	.	ID=LotjaGi3g1v0523500_LC
LjG1.1_chr3	PGSB	mRNA	94073613	94079044	.	-	.	ID=LotjaGi3g1v0523500_LC.1;Parent=LotjaGi3g1v0523500_LC
LjG1.1_chr3	PGSB	three_prime_UTR	94073613	94073994	.	-	.	ID=LotjaGi3g1v0523500_LC.1.three_prime_UTR.1;Parent=LotjaGi3g1v0523500_LC.1
LjG1.1_chr3	PGSB	exon	94073613	94077511	.	-	.	ID=LotjaGi3g1v0523500_LC.1.exon.1;Parent=LotjaGi3g1v0523500_LC.1
LjG1.1_chr3	PGSB	CDS	94073995	94077511	.	-	1	ID=LotjaGi3g1v0523500_LC.1.CDS.1;Parent=LotjaGi3g1v0523500_LC.1
LjG1.1_chr3	PGSB	five_prime_UTR	94075120	94077511	.	-	.	ID=LotjaGi3g1v0523500_LC.1.five_prime_UTR.2;Parent=LotjaGi3g1v0523500_LC.1
LjG1.1_chr3	PGSB	CDS	94078093	94078418	.	-	0	ID=LotjaGi3g1v0523500_LC.1.CDS.2;Parent=LotjaGi3g1v0523500_LC.1
LjG1.1_chr3	PGSB	exon	94078093	94079044	.	-	.	ID=LotjaGi3g1v0523500_LC.1.exon.2;Parent=LotjaGi3g1v0523500_LC.1
LjG1.1_chr3	PGSB	five_prime_UTR	94078093	94079044	.	-	.	ID=LotjaGi3g1v0523500_LC.1.five_prime_UTR.3;Parent=LotjaGi3g1v0523500_LC.1
###
LjG1.1_chr3	PGSB	gene	94079935	94082416	.	-	.	ID=LotjaGi3g1v0523600
LjG1.1_chr3	PGSB	mRNA	94079935	94082416	.	-	.	ID=LotjaGi3g1v0523600.1;Parent=LotjaGi3g1v0523600
LjG1.1_chr3	PGSB	three_prime_UTR	94079935	94080322	.	-	.	ID=LotjaGi3g1v0523600.1.three_prime_UTR.1;Parent=LotjaGi3g1v0523600.1
LjG1.1_chr3	PGSB	exon	94079935	94082416	.	-	.	ID=LotjaGi3g1v0523600.1.exon.1;Parent=LotjaGi3g1v0523600.1
LjG1.1_chr3	PGSB	CDS	94080323	94082143	.	-	0	ID=LotjaGi3g1v0523600.1.CDS.1;Parent=LotjaGi3g1v0523600.1
LjG1.1_chr3	PGSB	five_prime_UTR	94082144	94082416	.	-	.	ID=LotjaGi3g1v0523600.1.five_prime_UTR.2;Parent=LotjaGi3g1v0523600.1
###
LjG1.1_chr3	PGSB	gene	94085537	94091767	.	+	.	ID=LotjaGi3g1v0523700
LjG1.1_chr3	PGSB	mRNA	94085537	94091767	.	+	.	ID=LotjaGi3g1v0523700.1;Parent=LotjaGi3g1v0523700
LjG1.1_chr3	PGSB	exon	94085537	94085726	.	+	.	ID=LotjaGi3g1v0523700.1.exon.1;Parent=LotjaGi3g1v0523700.1
LjG1.1_chr3	PGSB	five_prime_UTR	94085537	94085726	.	+	.	ID=LotjaGi3g1v0523700.1.five_prime_UTR.1;Parent=LotjaGi3g1v0523700.1
LjG1.1_chr3	PGSB	five_prime_UTR	94085998	94086024	.	+	.	ID=LotjaGi3g1v0523700.1.five_prime_UTR.2;Parent=LotjaGi3g1v0523700.1
LjG1.1_chr3	PGSB	exon	94085998	94091767	.	+	.	ID=LotjaGi3g1v0523700.1.exon.2;Parent=LotjaGi3g1v0523700.1
LjG1.1_chr3	PGSB	CDS	94086025	94090320	.	+	0	ID=LotjaGi3g1v0523700.1.CDS.1;Parent=LotjaGi3g1v0523700.1
LjG1.1_chr3	PGSB	three_prime_UTR	94090321	94091767	.	+	.	ID=LotjaGi3g1v0523700.1.three_prime_UTR.3;Parent=LotjaGi3g1v0523700.1
###
LjG1.1_chr3	PGSB	gene	94092323	94098216	.	-	.	ID=LotjaGi3g1v0523800
LjG1.1_chr3	PGSB	mRNA	94092785	94093360	.	-	.	ID=LotjaGi3g1v0523800.1;Parent=LotjaGi3g1v0523800
LjG1.1_chr3	PGSB	exon	94092785	94093360	.	-	.	ID=LotjaGi3g1v0523800.1.exon.1;Parent=LotjaGi3g1v0523800.1
LjG1.1_chr3	PGSB	CDS	94092785	94093360	.	-	0	ID=LotjaGi3g1v0523800.1.CDS.1;Parent=LotjaGi3g1v0523800.1
###
LjG1.1_chr3	PGSB	gene	94102621	94105529	.	+	.	ID=LotjaGi3g1v0523900
LjG1.1_chr3	PGSB	mRNA	94102621	94105529	.	+	.	ID=LotjaGi3g1v0523900.1;Parent=LotjaGi3g1v0523900
LjG1.1_chr3	PGSB	five_prime_UTR	94102621	94102642	.	+	.	ID=LotjaGi3g1v0523900.1.five_prime_UTR.1;Parent=LotjaGi3g1v0523900.1
LjG1.1_chr3	PGSB	exon	94102621	94103790	.	+	.	ID=LotjaGi3g1v0523900.1.exon.1;Parent=LotjaGi3g1v0523900.1
LjG1.1_chr3	PGSB	CDS	94102643	94103788	.	+	0	ID=LotjaGi3g1v0523900.1.CDS.1;Parent=LotjaGi3g1v0523900.1
LjG1.1_chr3	PGSB	three_prime_UTR	94103789	94103790	.	+	.	ID=LotjaGi3g1v0523900.1.three_prime_UTR.2;Parent=LotjaGi3g1v0523900.1
LjG1.1_chr3	PGSB	exon	94104784	94105529	.	+	.	ID=LotjaGi3g1v0523900.1.exon.2;Parent=LotjaGi3g1v0523900.1
LjG1.1_chr3	PGSB	three_prime_UTR	94104784	94105529	.	+	.	ID=LotjaGi3g1v0523900.1.three_prime_UTR.3;Parent=LotjaGi3g1v0523900.1
###
LjG1.1_chr3	PGSB	gene	94109640	94111034	.	+	.	ID=LotjaGi3g1v0524000_LC
LjG1.1_chr3	PGSB	mRNA	94109640	94111034	.	+	.	ID=LotjaGi3g1v0524000_LC.1;Parent=LotjaGi3g1v0524000_LC
LjG1.1_chr3	PGSB	five_prime_UTR	94109640	94109882	.	+	.	ID=LotjaGi3g1v0524000_LC.1.five_prime_UTR.1;Parent=LotjaGi3g1v0524000_LC.1
LjG1.1_chr3	PGSB	exon	94109640	94110204	.	+	.	ID=LotjaGi3g1v0524000_LC.1.exon.1;Parent=LotjaGi3g1v0524000_LC.1
LjG1.1_chr3	PGSB	CDS	94109883	94110204	.	+	0	ID=LotjaGi3g1v0524000_LC.1.CDS.1;Parent=LotjaGi3g1v0524000_LC.1
LjG1.1_chr3	PGSB	CDS	94110334	94110836	.	+	2	ID=LotjaGi3g1v0524000_LC.1.CDS.2;Parent=LotjaGi3g1v0524000_LC.1
LjG1.1_chr3	PGSB	exon	94110334	94111034	.	+	.	ID=LotjaGi3g1v0524000_LC.1.exon.2;Parent=LotjaGi3g1v0524000_LC.1
LjG1.1_chr3	PGSB	three_prime_UTR	94110837	94111034	.	+	.	ID=LotjaGi3g1v0524000_LC.1.three_prime_UTR.2;Parent=LotjaGi3g1v0524000_LC.1
###
LjG1.1_chr3	PGSB	gene	94111120	94113760	.	-	.	ID=LotjaGi3g1v0524100
LjG1.1_chr3	PGSB	mRNA	94111120	94113760	.	-	.	ID=LotjaGi3g1v0524100.1;Parent=LotjaGi3g1v0524100
LjG1.1_chr3	PGSB	three_prime_UTR	94111120	94111200	.	-	.	ID=LotjaGi3g1v0524100.1.three_prime_UTR.1;Parent=LotjaGi3g1v0524100.1
LjG1.1_chr3	PGSB	exon	94111120	94111554	.	-	.	ID=LotjaGi3g1v0524100.1.exon.1;Parent=LotjaGi3g1v0524100.1
LjG1.1_chr3	PGSB	CDS	94111201	94111554	.	-	0	ID=LotjaGi3g1v0524100.1.CDS.1;Parent=LotjaGi3g1v0524100.1
LjG1.1_chr3	PGSB	exon	94111760	94111958	.	-	.	ID=LotjaGi3g1v0524100.1.exon.2;Parent=LotjaGi3g1v0524100.1
LjG1.1_chr3	PGSB	CDS	94111760	94111958	.	-	1	ID=LotjaGi3g1v0524100.1.CDS.2;Parent=LotjaGi3g1v0524100.1
LjG1.1_chr3	PGSB	exon	94112136	94112378	.	-	.	ID=LotjaGi3g1v0524100.1.exon.3;Parent=LotjaGi3g1v0524100.1
LjG1.1_chr3	PGSB	CDS	94112136	94112378	.	-	1	ID=LotjaGi3g1v0524100.1.CDS.3;Parent=LotjaGi3g1v0524100.1
LjG1.1_chr3	PGSB	exon	94112492	94112706	.	-	.	ID=LotjaGi3g1v0524100.1.exon.4;Parent=LotjaGi3g1v0524100.1
LjG1.1_chr3	PGSB	CDS	94112492	94112706	.	-	0	ID=LotjaGi3g1v0524100.1.CDS.4;Parent=LotjaGi3g1v0524100.1
LjG1.1_chr3	PGSB	CDS	94113161	94113709	.	-	0	ID=LotjaGi3g1v0524100.1.CDS.5;Parent=LotjaGi3g1v0524100.1
LjG1.1_chr3	PGSB	exon	94113161	94113760	.	-	.	ID=LotjaGi3g1v0524100.1.exon.5;Parent=LotjaGi3g1v0524100.1
LjG1.1_chr3	PGSB	five_prime_UTR	94113710	94113760	.	-	.	ID=LotjaGi3g1v0524100.1.five_prime_UTR.2;Parent=LotjaGi3g1v0524100.1
###
LjG1.1_chr3	PGSB	gene	94117203	94120912	.	-	.	ID=LotjaGi3g1v0524200
LjG1.1_chr3	PGSB	mRNA	94117203	94120912	.	-	.	ID=LotjaGi3g1v0524200.1;Parent=LotjaGi3g1v0524200
LjG1.1_chr3	PGSB	three_prime_UTR	94117203	94118325	.	-	.	ID=LotjaGi3g1v0524200.1.three_prime_UTR.1;Parent=LotjaGi3g1v0524200.1
LjG1.1_chr3	PGSB	exon	94117203	94118365	.	-	.	ID=LotjaGi3g1v0524200.1.exon.1;Parent=LotjaGi3g1v0524200.1
LjG1.1_chr3	PGSB	CDS	94118326	94118365	.	-	1	ID=LotjaGi3g1v0524200.1.CDS.1;Parent=LotjaGi3g1v0524200.1
LjG1.1_chr3	PGSB	CDS	94119302	94120527	.	-	0	ID=LotjaGi3g1v0524200.1.CDS.2;Parent=LotjaGi3g1v0524200.1
LjG1.1_chr3	PGSB	exon	94119302	94120912	.	-	.	ID=LotjaGi3g1v0524200.1.exon.2;Parent=LotjaGi3g1v0524200.1
LjG1.1_chr3	PGSB	five_prime_UTR	94120528	94120912	.	-	.	ID=LotjaGi3g1v0524200.1.five_prime_UTR.2;Parent=LotjaGi3g1v0524200.1
LjG1.1_chr3	PGSB	mRNA	94117203	94120912	.	-	.	ID=LotjaGi3g1v0524200.2;Parent=LotjaGi3g1v0524200
LjG1.1_chr3	PGSB	three_prime_UTR	94117203	94118325	.	-	.	ID=LotjaGi3g1v0524200.2.three_prime_UTR.1;Parent=LotjaGi3g1v0524200.2
LjG1.1_chr3	PGSB	exon	94117203	94118365	.	-	.	ID=LotjaGi3g1v0524200.2.exon.1;Parent=LotjaGi3g1v0524200.2
LjG1.1_chr3	PGSB	CDS	94118326	94118365	.	-	1	ID=LotjaGi3g1v0524200.2.CDS.1;Parent=LotjaGi3g1v0524200.2
LjG1.1_chr3	PGSB	exon	94119302	94119668	.	-	.	ID=LotjaGi3g1v0524200.2.exon.2;Parent=LotjaGi3g1v0524200.2
LjG1.1_chr3	PGSB	CDS	94119302	94119668	.	-	2	ID=LotjaGi3g1v0524200.2.CDS.2;Parent=LotjaGi3g1v0524200.2
LjG1.1_chr3	PGSB	CDS	94119804	94120527	.	-	0	ID=LotjaGi3g1v0524200.2.CDS.3;Parent=LotjaGi3g1v0524200.2
LjG1.1_chr3	PGSB	exon	94119804	94120912	.	-	.	ID=LotjaGi3g1v0524200.2.exon.3;Parent=LotjaGi3g1v0524200.2
LjG1.1_chr3	PGSB	five_prime_UTR	94120528	94120912	.	-	.	ID=LotjaGi3g1v0524200.2.five_prime_UTR.2;Parent=LotjaGi3g1v0524200.2
###
LjG1.1_chr3	PGSB	gene	94120996	94125934	.	-	.	ID=LotjaGi3g1v0524300
LjG1.1_chr3	PGSB	mRNA	94120996	94125934	.	-	.	ID=LotjaGi3g1v0524300.1;Parent=LotjaGi3g1v0524300
LjG1.1_chr3	PGSB	three_prime_UTR	94120996	94123181	.	-	.	ID=LotjaGi3g1v0524300.1.three_prime_UTR.1;Parent=LotjaGi3g1v0524300.1
LjG1.1_chr3	PGSB	exon	94120996	94123288	.	-	.	ID=LotjaGi3g1v0524300.1.exon.1;Parent=LotjaGi3g1v0524300.1
LjG1.1_chr3	PGSB	CDS	94123182	94123288	.	-	2	ID=LotjaGi3g1v0524300.1.CDS.1;Parent=LotjaGi3g1v0524300.1
LjG1.1_chr3	PGSB	exon	94123416	94123533	.	-	.	ID=LotjaGi3g1v0524300.1.exon.2;Parent=LotjaGi3g1v0524300.1
LjG1.1_chr3	PGSB	CDS	94123416	94123533	.	-	0	ID=LotjaGi3g1v0524300.1.CDS.2;Parent=LotjaGi3g1v0524300.1
LjG1.1_chr3	PGSB	exon	94123651	94123743	.	-	.	ID=LotjaGi3g1v0524300.1.exon.3;Parent=LotjaGi3g1v0524300.1
LjG1.1_chr3	PGSB	CDS	94123651	94123743	.	-	0	ID=LotjaGi3g1v0524300.1.CDS.3;Parent=LotjaGi3g1v0524300.1
LjG1.1_chr3	PGSB	exon	94124338	94124475	.	-	.	ID=LotjaGi3g1v0524300.1.exon.4;Parent=LotjaGi3g1v0524300.1
LjG1.1_chr3	PGSB	CDS	94124338	94124475	.	-	0	ID=LotjaGi3g1v0524300.1.CDS.4;Parent=LotjaGi3g1v0524300.1
LjG1.1_chr3	PGSB	exon	94124593	94124720	.	-	.	ID=LotjaGi3g1v0524300.1.exon.5;Parent=LotjaGi3g1v0524300.1
LjG1.1_chr3	PGSB	CDS	94124593	94124720	.	-	2	ID=LotjaGi3g1v0524300.1.CDS.5;Parent=LotjaGi3g1v0524300.1
LjG1.1_chr3	PGSB	exon	94124815	94124975	.	-	.	ID=LotjaGi3g1v0524300.1.exon.6;Parent=LotjaGi3g1v0524300.1
LjG1.1_chr3	PGSB	CDS	94124815	94124975	.	-	1	ID=LotjaGi3g1v0524300.1.CDS.6;Parent=LotjaGi3g1v0524300.1
LjG1.1_chr3	PGSB	exon	94125164	94125254	.	-	.	ID=LotjaGi3g1v0524300.1.exon.7;Parent=LotjaGi3g1v0524300.1
LjG1.1_chr3	PGSB	CDS	94125164	94125254	.	-	2	ID=LotjaGi3g1v0524300.1.CDS.7;Parent=LotjaGi3g1v0524300.1
LjG1.1_chr3	PGSB	CDS	94125341	94125350	.	-	0	ID=LotjaGi3g1v0524300.1.CDS.8;Parent=LotjaGi3g1v0524300.1
LjG1.1_chr3	PGSB	exon	94125341	94125934	.	-	.	ID=LotjaGi3g1v0524300.1.exon.8;Parent=LotjaGi3g1v0524300.1
LjG1.1_chr3	PGSB	five_prime_UTR	94125351	94125934	.	-	.	ID=LotjaGi3g1v0524300.1.five_prime_UTR.2;Parent=LotjaGi3g1v0524300.1
LjG1.1_chr3	PGSB	mRNA	94120996	94125934	.	-	.	ID=LotjaGi3g1v0524300.2;Parent=LotjaGi3g1v0524300
LjG1.1_chr3	PGSB	three_prime_UTR	94120996	94123181	.	-	.	ID=LotjaGi3g1v0524300.2.three_prime_UTR.1;Parent=LotjaGi3g1v0524300.2
LjG1.1_chr3	PGSB	exon	94120996	94123288	.	-	.	ID=LotjaGi3g1v0524300.2.exon.1;Parent=LotjaGi3g1v0524300.2
LjG1.1_chr3	PGSB	CDS	94123182	94123288	.	-	2	ID=LotjaGi3g1v0524300.2.CDS.1;Parent=LotjaGi3g1v0524300.2
LjG1.1_chr3	PGSB	exon	94123416	94123533	.	-	.	ID=LotjaGi3g1v0524300.2.exon.2;Parent=LotjaGi3g1v0524300.2
LjG1.1_chr3	PGSB	CDS	94123416	94123533	.	-	0	ID=LotjaGi3g1v0524300.2.CDS.2;Parent=LotjaGi3g1v0524300.2
LjG1.1_chr3	PGSB	exon	94123651	94123743	.	-	.	ID=LotjaGi3g1v0524300.2.exon.3;Parent=LotjaGi3g1v0524300.2
LjG1.1_chr3	PGSB	CDS	94123651	94123743	.	-	0	ID=LotjaGi3g1v0524300.2.CDS.3;Parent=LotjaGi3g1v0524300.2
LjG1.1_chr3	PGSB	exon	94124338	94124475	.	-	.	ID=LotjaGi3g1v0524300.2.exon.4;Parent=LotjaGi3g1v0524300.2
LjG1.1_chr3	PGSB	CDS	94124338	94124475	.	-	0	ID=LotjaGi3g1v0524300.2.CDS.4;Parent=LotjaGi3g1v0524300.2
LjG1.1_chr3	PGSB	exon	94124593	94124720	.	-	.	ID=LotjaGi3g1v0524300.2.exon.5;Parent=LotjaGi3g1v0524300.2
LjG1.1_chr3	PGSB	CDS	94124593	94124720	.	-	2	ID=LotjaGi3g1v0524300.2.CDS.5;Parent=LotjaGi3g1v0524300.2
LjG1.1_chr3	PGSB	exon	94124815	94124975	.	-	.	ID=LotjaGi3g1v0524300.2.exon.6;Parent=LotjaGi3g1v0524300.2
LjG1.1_chr3	PGSB	CDS	94124815	94124975	.	-	1	ID=LotjaGi3g1v0524300.2.CDS.6;Parent=LotjaGi3g1v0524300.2
LjG1.1_chr3	PGSB	exon	94125164	94125254	.	-	.	ID=LotjaGi3g1v0524300.2.exon.7;Parent=LotjaGi3g1v0524300.2
LjG1.1_chr3	PGSB	CDS	94125164	94125254	.	-	2	ID=LotjaGi3g1v0524300.2.CDS.7;Parent=LotjaGi3g1v0524300.2
LjG1.1_chr3	PGSB	exon	94125341	94125397	.	-	.	ID=LotjaGi3g1v0524300.2.exon.8;Parent=LotjaGi3g1v0524300.2
LjG1.1_chr3	PGSB	CDS	94125341	94125397	.	-	2	ID=LotjaGi3g1v0524300.2.CDS.8;Parent=LotjaGi3g1v0524300.2
LjG1.1_chr3	PGSB	CDS	94125499	94125622	.	-	0	ID=LotjaGi3g1v0524300.2.CDS.9;Parent=LotjaGi3g1v0524300.2
LjG1.1_chr3	PGSB	exon	94125499	94125934	.	-	.	ID=LotjaGi3g1v0524300.2.exon.9;Parent=LotjaGi3g1v0524300.2
LjG1.1_chr3	PGSB	five_prime_UTR	94125623	94125934	.	-	.	ID=LotjaGi3g1v0524300.2.five_prime_UTR.2;Parent=LotjaGi3g1v0524300.2
###
LjG1.1_chr3	PGSB	gene	94131165	94134606	.	+	.	ID=LotjaGi3g1v0524400
LjG1.1_chr3	PGSB	mRNA	94131165	94134606	.	+	.	ID=LotjaGi3g1v0524400.1;Parent=LotjaGi3g1v0524400
LjG1.1_chr3	PGSB	five_prime_UTR	94131165	94131273	.	+	.	ID=LotjaGi3g1v0524400.1.five_prime_UTR.1;Parent=LotjaGi3g1v0524400.1
LjG1.1_chr3	PGSB	exon	94131165	94131346	.	+	.	ID=LotjaGi3g1v0524400.1.exon.1;Parent=LotjaGi3g1v0524400.1
LjG1.1_chr3	PGSB	CDS	94131274	94131346	.	+	0	ID=LotjaGi3g1v0524400.1.CDS.1;Parent=LotjaGi3g1v0524400.1
LjG1.1_chr3	PGSB	exon	94132022	94132068	.	+	.	ID=LotjaGi3g1v0524400.1.exon.2;Parent=LotjaGi3g1v0524400.1
LjG1.1_chr3	PGSB	CDS	94132022	94132068	.	+	2	ID=LotjaGi3g1v0524400.1.CDS.2;Parent=LotjaGi3g1v0524400.1
LjG1.1_chr3	PGSB	exon	94132170	94132389	.	+	.	ID=LotjaGi3g1v0524400.1.exon.3;Parent=LotjaGi3g1v0524400.1
LjG1.1_chr3	PGSB	CDS	94132170	94132389	.	+	0	ID=LotjaGi3g1v0524400.1.CDS.3;Parent=LotjaGi3g1v0524400.1
LjG1.1_chr3	PGSB	exon	94132521	94132684	.	+	.	ID=LotjaGi3g1v0524400.1.exon.4;Parent=LotjaGi3g1v0524400.1
LjG1.1_chr3	PGSB	CDS	94132521	94132684	.	+	2	ID=LotjaGi3g1v0524400.1.CDS.4;Parent=LotjaGi3g1v0524400.1
LjG1.1_chr3	PGSB	exon	94132828	94132926	.	+	.	ID=LotjaGi3g1v0524400.1.exon.5;Parent=LotjaGi3g1v0524400.1
LjG1.1_chr3	PGSB	CDS	94132828	94132926	.	+	0	ID=LotjaGi3g1v0524400.1.CDS.5;Parent=LotjaGi3g1v0524400.1
LjG1.1_chr3	PGSB	exon	94133085	94133876	.	+	.	ID=LotjaGi3g1v0524400.1.exon.6;Parent=LotjaGi3g1v0524400.1
LjG1.1_chr3	PGSB	CDS	94133085	94133876	.	+	0	ID=LotjaGi3g1v0524400.1.CDS.6;Parent=LotjaGi3g1v0524400.1
LjG1.1_chr3	PGSB	CDS	94134103	94134462	.	+	0	ID=LotjaGi3g1v0524400.1.CDS.7;Parent=LotjaGi3g1v0524400.1
LjG1.1_chr3	PGSB	exon	94134103	94134606	.	+	.	ID=LotjaGi3g1v0524400.1.exon.7;Parent=LotjaGi3g1v0524400.1
LjG1.1_chr3	PGSB	three_prime_UTR	94134463	94134606	.	+	.	ID=LotjaGi3g1v0524400.1.three_prime_UTR.2;Parent=LotjaGi3g1v0524400.1
###
LjG1.1_chr3	PGSB	gene	94143429	94150386	.	+	.	ID=LotjaGi3g1v0524500
LjG1.1_chr3	PGSB	mRNA	94143429	94150386	.	+	.	ID=LotjaGi3g1v0524500.1;Parent=LotjaGi3g1v0524500
LjG1.1_chr3	PGSB	five_prime_UTR	94143429	94144493	.	+	.	ID=LotjaGi3g1v0524500.1.five_prime_UTR.1;Parent=LotjaGi3g1v0524500.1
LjG1.1_chr3	PGSB	exon	94143429	94145892	.	+	.	ID=LotjaGi3g1v0524500.1.exon.1;Parent=LotjaGi3g1v0524500.1
LjG1.1_chr3	PGSB	CDS	94144494	94145892	.	+	0	ID=LotjaGi3g1v0524500.1.CDS.1;Parent=LotjaGi3g1v0524500.1
LjG1.1_chr3	PGSB	CDS	94148291	94148955	.	+	2	ID=LotjaGi3g1v0524500.1.CDS.2;Parent=LotjaGi3g1v0524500.1
LjG1.1_chr3	PGSB	exon	94148291	94150386	.	+	.	ID=LotjaGi3g1v0524500.1.exon.2;Parent=LotjaGi3g1v0524500.1
LjG1.1_chr3	PGSB	three_prime_UTR	94148956	94150386	.	+	.	ID=LotjaGi3g1v0524500.1.three_prime_UTR.2;Parent=LotjaGi3g1v0524500.1
LjG1.1_chr3	PGSB	mRNA	94143484	94149556	.	+	.	ID=LotjaGi3g1v0524500.2;Parent=LotjaGi3g1v0524500
LjG1.1_chr3	PGSB	exon	94143484	94143810	.	+	.	ID=LotjaGi3g1v0524500.2.exon.1;Parent=LotjaGi3g1v0524500.2
LjG1.1_chr3	PGSB	five_prime_UTR	94143484	94143810	.	+	.	ID=LotjaGi3g1v0524500.2.five_prime_UTR.1;Parent=LotjaGi3g1v0524500.2
LjG1.1_chr3	PGSB	five_prime_UTR	94143944	94144493	.	+	.	ID=LotjaGi3g1v0524500.2.five_prime_UTR.2;Parent=LotjaGi3g1v0524500.2
LjG1.1_chr3	PGSB	exon	94143944	94145892	.	+	.	ID=LotjaGi3g1v0524500.2.exon.2;Parent=LotjaGi3g1v0524500.2
LjG1.1_chr3	PGSB	CDS	94144494	94145892	.	+	0	ID=LotjaGi3g1v0524500.2.CDS.1;Parent=LotjaGi3g1v0524500.2
LjG1.1_chr3	PGSB	CDS	94148291	94148955	.	+	2	ID=LotjaGi3g1v0524500.2.CDS.2;Parent=LotjaGi3g1v0524500.2
LjG1.1_chr3	PGSB	exon	94148291	94149556	.	+	.	ID=LotjaGi3g1v0524500.2.exon.3;Parent=LotjaGi3g1v0524500.2
LjG1.1_chr3	PGSB	three_prime_UTR	94148956	94149556	.	+	.	ID=LotjaGi3g1v0524500.2.three_prime_UTR.3;Parent=LotjaGi3g1v0524500.2
LjG1.1_chr3	PGSB	mRNA	94144527	94148955	.	+	.	ID=LotjaGi3g1v0524500.3;Parent=LotjaGi3g1v0524500
LjG1.1_chr3	PGSB	five_prime_UTR	94144527	94144562	.	+	.	ID=LotjaGi3g1v0524500.3.five_prime_UTR.1;Parent=LotjaGi3g1v0524500.3
LjG1.1_chr3	PGSB	exon	94144527	94145429	.	+	.	ID=LotjaGi3g1v0524500.3.exon.1;Parent=LotjaGi3g1v0524500.3
LjG1.1_chr3	PGSB	CDS	94144563	94145429	.	+	0	ID=LotjaGi3g1v0524500.3.CDS.1;Parent=LotjaGi3g1v0524500.3
LjG1.1_chr3	PGSB	exon	94145481	94145892	.	+	.	ID=LotjaGi3g1v0524500.3.exon.2;Parent=LotjaGi3g1v0524500.3
LjG1.1_chr3	PGSB	CDS	94145481	94145892	.	+	0	ID=LotjaGi3g1v0524500.3.CDS.2;Parent=LotjaGi3g1v0524500.3
LjG1.1_chr3	PGSB	exon	94148291	94148955	.	+	.	ID=LotjaGi3g1v0524500.3.exon.3;Parent=LotjaGi3g1v0524500.3
LjG1.1_chr3	PGSB	CDS	94148291	94148955	.	+	2	ID=LotjaGi3g1v0524500.3.CDS.3;Parent=LotjaGi3g1v0524500.3
###
LjG1.1_chr3	PGSB	gene	94150830	94158631	.	+	.	ID=LotjaGi3g1v0524600
LjG1.1_chr3	PGSB	mRNA	94150830	94158631	.	+	.	ID=LotjaGi3g1v0524600.1;Parent=LotjaGi3g1v0524600
LjG1.1_chr3	PGSB	exon	94150830	94151412	.	+	.	ID=LotjaGi3g1v0524600.1.exon.1;Parent=LotjaGi3g1v0524600.1
LjG1.1_chr3	PGSB	five_prime_UTR	94150830	94151412	.	+	.	ID=LotjaGi3g1v0524600.1.five_prime_UTR.1;Parent=LotjaGi3g1v0524600.1
LjG1.1_chr3	PGSB	five_prime_UTR	94151532	94152001	.	+	.	ID=LotjaGi3g1v0524600.1.five_prime_UTR.2;Parent=LotjaGi3g1v0524600.1
LjG1.1_chr3	PGSB	exon	94151532	94152333	.	+	.	ID=LotjaGi3g1v0524600.1.exon.2;Parent=LotjaGi3g1v0524600.1
LjG1.1_chr3	PGSB	CDS	94152002	94152333	.	+	0	ID=LotjaGi3g1v0524600.1.CDS.1;Parent=LotjaGi3g1v0524600.1
LjG1.1_chr3	PGSB	exon	94152892	94152991	.	+	.	ID=LotjaGi3g1v0524600.1.exon.3;Parent=LotjaGi3g1v0524600.1
LjG1.1_chr3	PGSB	CDS	94152892	94152991	.	+	1	ID=LotjaGi3g1v0524600.1.CDS.2;Parent=LotjaGi3g1v0524600.1
LjG1.1_chr3	PGSB	exon	94153670	94153726	.	+	.	ID=LotjaGi3g1v0524600.1.exon.4;Parent=LotjaGi3g1v0524600.1
LjG1.1_chr3	PGSB	CDS	94153670	94153726	.	+	0	ID=LotjaGi3g1v0524600.1.CDS.3;Parent=LotjaGi3g1v0524600.1
LjG1.1_chr3	PGSB	exon	94154336	94154453	.	+	.	ID=LotjaGi3g1v0524600.1.exon.5;Parent=LotjaGi3g1v0524600.1
LjG1.1_chr3	PGSB	CDS	94154336	94154453	.	+	0	ID=LotjaGi3g1v0524600.1.CDS.4;Parent=LotjaGi3g1v0524600.1
LjG1.1_chr3	PGSB	exon	94156097	94156179	.	+	.	ID=LotjaGi3g1v0524600.1.exon.6;Parent=LotjaGi3g1v0524600.1
LjG1.1_chr3	PGSB	CDS	94156097	94156179	.	+	2	ID=LotjaGi3g1v0524600.1.CDS.5;Parent=LotjaGi3g1v0524600.1
LjG1.1_chr3	PGSB	exon	94156884	94156945	.	+	.	ID=LotjaGi3g1v0524600.1.exon.7;Parent=LotjaGi3g1v0524600.1
LjG1.1_chr3	PGSB	CDS	94156884	94156945	.	+	0	ID=LotjaGi3g1v0524600.1.CDS.6;Parent=LotjaGi3g1v0524600.1
LjG1.1_chr3	PGSB	exon	94157058	94157154	.	+	.	ID=LotjaGi3g1v0524600.1.exon.8;Parent=LotjaGi3g1v0524600.1
LjG1.1_chr3	PGSB	CDS	94157058	94157154	.	+	1	ID=LotjaGi3g1v0524600.1.CDS.7;Parent=LotjaGi3g1v0524600.1
LjG1.1_chr3	PGSB	exon	94157290	94158631	.	+	.	ID=LotjaGi3g1v0524600.1.exon.9;Parent=LotjaGi3g1v0524600.1
LjG1.1_chr3	PGSB	three_prime_UTR	94157290	94158631	.	+	.	ID=LotjaGi3g1v0524600.1.three_prime_UTR.3;Parent=LotjaGi3g1v0524600.1
LjG1.1_chr3	PGSB	mRNA	94151068	94158104	.	+	.	ID=LotjaGi3g1v0524600.2;Parent=LotjaGi3g1v0524600
LjG1.1_chr3	PGSB	five_prime_UTR	94151068	94152001	.	+	.	ID=LotjaGi3g1v0524600.2.five_prime_UTR.1;Parent=LotjaGi3g1v0524600.2
LjG1.1_chr3	PGSB	exon	94151068	94152333	.	+	.	ID=LotjaGi3g1v0524600.2.exon.1;Parent=LotjaGi3g1v0524600.2
LjG1.1_chr3	PGSB	CDS	94152002	94152333	.	+	0	ID=LotjaGi3g1v0524600.2.CDS.1;Parent=LotjaGi3g1v0524600.2
LjG1.1_chr3	PGSB	exon	94152892	94152991	.	+	.	ID=LotjaGi3g1v0524600.2.exon.2;Parent=LotjaGi3g1v0524600.2
LjG1.1_chr3	PGSB	CDS	94152892	94152991	.	+	1	ID=LotjaGi3g1v0524600.2.CDS.2;Parent=LotjaGi3g1v0524600.2
LjG1.1_chr3	PGSB	exon	94153670	94153726	.	+	.	ID=LotjaGi3g1v0524600.2.exon.3;Parent=LotjaGi3g1v0524600.2
LjG1.1_chr3	PGSB	CDS	94153670	94153726	.	+	0	ID=LotjaGi3g1v0524600.2.CDS.3;Parent=LotjaGi3g1v0524600.2
LjG1.1_chr3	PGSB	exon	94154336	94154453	.	+	.	ID=LotjaGi3g1v0524600.2.exon.4;Parent=LotjaGi3g1v0524600.2
LjG1.1_chr3	PGSB	CDS	94154336	94154453	.	+	0	ID=LotjaGi3g1v0524600.2.CDS.4;Parent=LotjaGi3g1v0524600.2
LjG1.1_chr3	PGSB	exon	94156097	94156179	.	+	.	ID=LotjaGi3g1v0524600.2.exon.5;Parent=LotjaGi3g1v0524600.2
LjG1.1_chr3	PGSB	CDS	94156097	94156179	.	+	2	ID=LotjaGi3g1v0524600.2.CDS.5;Parent=LotjaGi3g1v0524600.2
LjG1.1_chr3	PGSB	exon	94156884	94156945	.	+	.	ID=LotjaGi3g1v0524600.2.exon.6;Parent=LotjaGi3g1v0524600.2
LjG1.1_chr3	PGSB	CDS	94156884	94156945	.	+	0	ID=LotjaGi3g1v0524600.2.CDS.6;Parent=LotjaGi3g1v0524600.2
LjG1.1_chr3	PGSB	CDS	94157058	94157154	.	+	1	ID=LotjaGi3g1v0524600.2.CDS.7;Parent=LotjaGi3g1v0524600.2
LjG1.1_chr3	PGSB	exon	94157058	94158104	.	+	.	ID=LotjaGi3g1v0524600.2.exon.7;Parent=LotjaGi3g1v0524600.2
LjG1.1_chr3	PGSB	three_prime_UTR	94157155	94158104	.	+	.	ID=LotjaGi3g1v0524600.2.three_prime_UTR.2;Parent=LotjaGi3g1v0524600.2
LjG1.1_chr3	PGSB	mRNA	94151074	94157923	.	+	.	ID=LotjaGi3g1v0524600.3;Parent=LotjaGi3g1v0524600
LjG1.1_chr3	PGSB	exon	94151074	94151412	.	+	.	ID=LotjaGi3g1v0524600.3.exon.1;Parent=LotjaGi3g1v0524600.3
LjG1.1_chr3	PGSB	five_prime_UTR	94151074	94151412	.	+	.	ID=LotjaGi3g1v0524600.3.five_prime_UTR.1;Parent=LotjaGi3g1v0524600.3
LjG1.1_chr3	PGSB	five_prime_UTR	94151532	94152001	.	+	.	ID=LotjaGi3g1v0524600.3.five_prime_UTR.2;Parent=LotjaGi3g1v0524600.3
LjG1.1_chr3	PGSB	exon	94151532	94152333	.	+	.	ID=LotjaGi3g1v0524600.3.exon.2;Parent=LotjaGi3g1v0524600.3
LjG1.1_chr3	PGSB	CDS	94152002	94152333	.	+	0	ID=LotjaGi3g1v0524600.3.CDS.1;Parent=LotjaGi3g1v0524600.3
LjG1.1_chr3	PGSB	exon	94152892	94152991	.	+	.	ID=LotjaGi3g1v0524600.3.exon.3;Parent=LotjaGi3g1v0524600.3
LjG1.1_chr3	PGSB	CDS	94152892	94152991	.	+	1	ID=LotjaGi3g1v0524600.3.CDS.2;Parent=LotjaGi3g1v0524600.3
LjG1.1_chr3	PGSB	exon	94153670	94153726	.	+	.	ID=LotjaGi3g1v0524600.3.exon.4;Parent=LotjaGi3g1v0524600.3
LjG1.1_chr3	PGSB	CDS	94153670	94153726	.	+	0	ID=LotjaGi3g1v0524600.3.CDS.3;Parent=LotjaGi3g1v0524600.3
LjG1.1_chr3	PGSB	exon	94154336	94154453	.	+	.	ID=LotjaGi3g1v0524600.3.exon.5;Parent=LotjaGi3g1v0524600.3
LjG1.1_chr3	PGSB	CDS	94154336	94154453	.	+	0	ID=LotjaGi3g1v0524600.3.CDS.4;Parent=LotjaGi3g1v0524600.3
LjG1.1_chr3	PGSB	exon	94156097	94156179	.	+	.	ID=LotjaGi3g1v0524600.3.exon.6;Parent=LotjaGi3g1v0524600.3
LjG1.1_chr3	PGSB	CDS	94156097	94156179	.	+	2	ID=LotjaGi3g1v0524600.3.CDS.5;Parent=LotjaGi3g1v0524600.3
LjG1.1_chr3	PGSB	exon	94156884	94156945	.	+	.	ID=LotjaGi3g1v0524600.3.exon.7;Parent=LotjaGi3g1v0524600.3
LjG1.1_chr3	PGSB	CDS	94156884	94156945	.	+	0	ID=LotjaGi3g1v0524600.3.CDS.6;Parent=LotjaGi3g1v0524600.3
LjG1.1_chr3	PGSB	exon	94157058	94157154	.	+	.	ID=LotjaGi3g1v0524600.3.exon.8;Parent=LotjaGi3g1v0524600.3
LjG1.1_chr3	PGSB	CDS	94157058	94157154	.	+	1	ID=LotjaGi3g1v0524600.3.CDS.7;Parent=LotjaGi3g1v0524600.3
LjG1.1_chr3	PGSB	exon	94157238	94157923	.	+	.	ID=LotjaGi3g1v0524600.3.exon.9;Parent=LotjaGi3g1v0524600.3
LjG1.1_chr3	PGSB	three_prime_UTR	94157238	94157923	.	+	.	ID=LotjaGi3g1v0524600.3.three_prime_UTR.3;Parent=LotjaGi3g1v0524600.3
LjG1.1_chr3	PGSB	mRNA	94151192	94157881	.	+	.	ID=LotjaGi3g1v0524600.4;Parent=LotjaGi3g1v0524600
LjG1.1_chr3	PGSB	exon	94151192	94151412	.	+	.	ID=LotjaGi3g1v0524600.4.exon.1;Parent=LotjaGi3g1v0524600.4
LjG1.1_chr3	PGSB	five_prime_UTR	94151192	94151412	.	+	.	ID=LotjaGi3g1v0524600.4.five_prime_UTR.1;Parent=LotjaGi3g1v0524600.4
LjG1.1_chr3	PGSB	exon	94151532	94151606	.	+	.	ID=LotjaGi3g1v0524600.4.exon.2;Parent=LotjaGi3g1v0524600.4
LjG1.1_chr3	PGSB	five_prime_UTR	94151532	94151606	.	+	.	ID=LotjaGi3g1v0524600.4.five_prime_UTR.2;Parent=LotjaGi3g1v0524600.4
LjG1.1_chr3	PGSB	five_prime_UTR	94151684	94152001	.	+	.	ID=LotjaGi3g1v0524600.4.five_prime_UTR.3;Parent=LotjaGi3g1v0524600.4
LjG1.1_chr3	PGSB	exon	94151684	94152333	.	+	.	ID=LotjaGi3g1v0524600.4.exon.3;Parent=LotjaGi3g1v0524600.4
LjG1.1_chr3	PGSB	CDS	94152002	94152333	.	+	0	ID=LotjaGi3g1v0524600.4.CDS.1;Parent=LotjaGi3g1v0524600.4
LjG1.1_chr3	PGSB	exon	94152892	94152991	.	+	.	ID=LotjaGi3g1v0524600.4.exon.4;Parent=LotjaGi3g1v0524600.4
LjG1.1_chr3	PGSB	CDS	94152892	94152991	.	+	1	ID=LotjaGi3g1v0524600.4.CDS.2;Parent=LotjaGi3g1v0524600.4
LjG1.1_chr3	PGSB	exon	94153670	94153726	.	+	.	ID=LotjaGi3g1v0524600.4.exon.5;Parent=LotjaGi3g1v0524600.4
LjG1.1_chr3	PGSB	CDS	94153670	94153726	.	+	0	ID=LotjaGi3g1v0524600.4.CDS.3;Parent=LotjaGi3g1v0524600.4
LjG1.1_chr3	PGSB	exon	94154336	94154453	.	+	.	ID=LotjaGi3g1v0524600.4.exon.6;Parent=LotjaGi3g1v0524600.4
LjG1.1_chr3	PGSB	CDS	94154336	94154453	.	+	0	ID=LotjaGi3g1v0524600.4.CDS.4;Parent=LotjaGi3g1v0524600.4
LjG1.1_chr3	PGSB	exon	94156097	94156179	.	+	.	ID=LotjaGi3g1v0524600.4.exon.7;Parent=LotjaGi3g1v0524600.4
LjG1.1_chr3	PGSB	CDS	94156097	94156179	.	+	2	ID=LotjaGi3g1v0524600.4.CDS.5;Parent=LotjaGi3g1v0524600.4
LjG1.1_chr3	PGSB	exon	94156884	94156945	.	+	.	ID=LotjaGi3g1v0524600.4.exon.8;Parent=LotjaGi3g1v0524600.4
LjG1.1_chr3	PGSB	CDS	94156884	94156945	.	+	0	ID=LotjaGi3g1v0524600.4.CDS.6;Parent=LotjaGi3g1v0524600.4
LjG1.1_chr3	PGSB	exon	94157058	94157154	.	+	.	ID=LotjaGi3g1v0524600.4.exon.9;Parent=LotjaGi3g1v0524600.4
LjG1.1_chr3	PGSB	CDS	94157058	94157154	.	+	1	ID=LotjaGi3g1v0524600.4.CDS.7;Parent=LotjaGi3g1v0524600.4
LjG1.1_chr3	PGSB	exon	94157238	94157881	.	+	.	ID=LotjaGi3g1v0524600.4.exon.10;Parent=LotjaGi3g1v0524600.4
LjG1.1_chr3	PGSB	three_prime_UTR	94157238	94157881	.	+	.	ID=LotjaGi3g1v0524600.4.three_prime_UTR.4;Parent=LotjaGi3g1v0524600.4
###
LjG1.1_chr3	PGSB	gene	94161030	94167055	.	+	.	ID=LotjaGi3g1v0524700
LjG1.1_chr3	PGSB	mRNA	94161030	94167055	.	+	.	ID=LotjaGi3g1v0524700.1;Parent=LotjaGi3g1v0524700
LjG1.1_chr3	PGSB	five_prime_UTR	94161030	94161080	.	+	.	ID=LotjaGi3g1v0524700.1.five_prime_UTR.1;Parent=LotjaGi3g1v0524700.1
LjG1.1_chr3	PGSB	exon	94161030	94161538	.	+	.	ID=LotjaGi3g1v0524700.1.exon.1;Parent=LotjaGi3g1v0524700.1
LjG1.1_chr3	PGSB	CDS	94161081	94161538	.	+	0	ID=LotjaGi3g1v0524700.1.CDS.1;Parent=LotjaGi3g1v0524700.1
LjG1.1_chr3	PGSB	exon	94162312	94162636	.	+	.	ID=LotjaGi3g1v0524700.1.exon.2;Parent=LotjaGi3g1v0524700.1
LjG1.1_chr3	PGSB	CDS	94162312	94162636	.	+	1	ID=LotjaGi3g1v0524700.1.CDS.2;Parent=LotjaGi3g1v0524700.1
LjG1.1_chr3	PGSB	CDS	94163690	94163920	.	+	0	ID=LotjaGi3g1v0524700.1.CDS.3;Parent=LotjaGi3g1v0524700.1
LjG1.1_chr3	PGSB	exon	94163690	94167055	.	+	.	ID=LotjaGi3g1v0524700.1.exon.3;Parent=LotjaGi3g1v0524700.1
LjG1.1_chr3	PGSB	three_prime_UTR	94163921	94167055	.	+	.	ID=LotjaGi3g1v0524700.1.three_prime_UTR.2;Parent=LotjaGi3g1v0524700.1
LjG1.1_chr3	PGSB	mRNA	94162340	94163946	.	+	.	ID=LotjaGi3g1v0524700.2;Parent=LotjaGi3g1v0524700
LjG1.1_chr3	PGSB	exon	94162340	94162636	.	+	.	ID=LotjaGi3g1v0524700.2.exon.1;Parent=LotjaGi3g1v0524700.2
LjG1.1_chr3	PGSB	CDS	94162340	94162636	.	+	0	ID=LotjaGi3g1v0524700.2.CDS.1;Parent=LotjaGi3g1v0524700.2
LjG1.1_chr3	PGSB	CDS	94163690	94163920	.	+	0	ID=LotjaGi3g1v0524700.2.CDS.2;Parent=LotjaGi3g1v0524700.2
LjG1.1_chr3	PGSB	exon	94163690	94163946	.	+	.	ID=LotjaGi3g1v0524700.2.exon.2;Parent=LotjaGi3g1v0524700.2
###
LjG1.1_chr3	PGSB	gene	94163500	94167289	.	-	.	ID=LotjaGi3g1v0524800
LjG1.1_chr3	PGSB	mRNA	94163500	94167289	.	-	.	ID=LotjaGi3g1v0524800.1;Parent=LotjaGi3g1v0524800
LjG1.1_chr3	PGSB	three_prime_UTR	94163500	94165810	.	-	.	ID=LotjaGi3g1v0524800.1.three_prime_UTR.1;Parent=LotjaGi3g1v0524800.1
LjG1.1_chr3	PGSB	exon	94163500	94166113	.	-	.	ID=LotjaGi3g1v0524800.1.exon.1;Parent=LotjaGi3g1v0524800.1
LjG1.1_chr3	PGSB	CDS	94165811	94166113	.	-	0	ID=LotjaGi3g1v0524800.1.CDS.1;Parent=LotjaGi3g1v0524800.1
LjG1.1_chr3	PGSB	CDS	94166345	94166776	.	-	0	ID=LotjaGi3g1v0524800.1.CDS.2;Parent=LotjaGi3g1v0524800.1
LjG1.1_chr3	PGSB	exon	94166345	94166778	.	-	.	ID=LotjaGi3g1v0524800.1.exon.2;Parent=LotjaGi3g1v0524800.1
LjG1.1_chr3	PGSB	five_prime_UTR	94166777	94166778	.	-	.	ID=LotjaGi3g1v0524800.1.five_prime_UTR.2;Parent=LotjaGi3g1v0524800.1
LjG1.1_chr3	PGSB	exon	94167108	94167289	.	-	.	ID=LotjaGi3g1v0524800.1.exon.3;Parent=LotjaGi3g1v0524800.1
LjG1.1_chr3	PGSB	five_prime_UTR	94167108	94167289	.	-	.	ID=LotjaGi3g1v0524800.1.five_prime_UTR.3;Parent=LotjaGi3g1v0524800.1
###
LjG1.1_chr3	PGSB	gene	94168287	94180100	.	-	.	ID=LotjaGi3g1v0524900
LjG1.1_chr3	PGSB	mRNA	94168287	94180100	.	-	.	ID=LotjaGi3g1v0524900.1;Parent=LotjaGi3g1v0524900
LjG1.1_chr3	PGSB	three_prime_UTR	94168287	94168611	.	-	.	ID=LotjaGi3g1v0524900.1.three_prime_UTR.1;Parent=LotjaGi3g1v0524900.1
LjG1.1_chr3	PGSB	exon	94168287	94168726	.	-	.	ID=LotjaGi3g1v0524900.1.exon.1;Parent=LotjaGi3g1v0524900.1
LjG1.1_chr3	PGSB	CDS	94168612	94168726	.	-	1	ID=LotjaGi3g1v0524900.1.CDS.1;Parent=LotjaGi3g1v0524900.1
LjG1.1_chr3	PGSB	exon	94168964	94169385	.	-	.	ID=LotjaGi3g1v0524900.1.exon.2;Parent=LotjaGi3g1v0524900.1
LjG1.1_chr3	PGSB	CDS	94168964	94169385	.	-	0	ID=LotjaGi3g1v0524900.1.CDS.2;Parent=LotjaGi3g1v0524900.1
LjG1.1_chr3	PGSB	exon	94171756	94171834	.	-	.	ID=LotjaGi3g1v0524900.1.exon.3;Parent=LotjaGi3g1v0524900.1
LjG1.1_chr3	PGSB	CDS	94171756	94171834	.	-	1	ID=LotjaGi3g1v0524900.1.CDS.3;Parent=LotjaGi3g1v0524900.1
LjG1.1_chr3	PGSB	exon	94172022	94172143	.	-	.	ID=LotjaGi3g1v0524900.1.exon.4;Parent=LotjaGi3g1v0524900.1
LjG1.1_chr3	PGSB	CDS	94172022	94172143	.	-	0	ID=LotjaGi3g1v0524900.1.CDS.4;Parent=LotjaGi3g1v0524900.1
LjG1.1_chr3	PGSB	exon	94172538	94172810	.	-	.	ID=LotjaGi3g1v0524900.1.exon.5;Parent=LotjaGi3g1v0524900.1
LjG1.1_chr3	PGSB	CDS	94172538	94172810	.	-	0	ID=LotjaGi3g1v0524900.1.CDS.5;Parent=LotjaGi3g1v0524900.1
LjG1.1_chr3	PGSB	exon	94172910	94172996	.	-	.	ID=LotjaGi3g1v0524900.1.exon.6;Parent=LotjaGi3g1v0524900.1
LjG1.1_chr3	PGSB	CDS	94172910	94172996	.	-	0	ID=LotjaGi3g1v0524900.1.CDS.6;Parent=LotjaGi3g1v0524900.1
LjG1.1_chr3	PGSB	exon	94173302	94173520	.	-	.	ID=LotjaGi3g1v0524900.1.exon.7;Parent=LotjaGi3g1v0524900.1
LjG1.1_chr3	PGSB	CDS	94173302	94173520	.	-	0	ID=LotjaGi3g1v0524900.1.CDS.7;Parent=LotjaGi3g1v0524900.1
LjG1.1_chr3	PGSB	exon	94173595	94173726	.	-	.	ID=LotjaGi3g1v0524900.1.exon.8;Parent=LotjaGi3g1v0524900.1
LjG1.1_chr3	PGSB	CDS	94173595	94173726	.	-	0	ID=LotjaGi3g1v0524900.1.CDS.8;Parent=LotjaGi3g1v0524900.1
LjG1.1_chr3	PGSB	exon	94173868	94174086	.	-	.	ID=LotjaGi3g1v0524900.1.exon.9;Parent=LotjaGi3g1v0524900.1
LjG1.1_chr3	PGSB	CDS	94173868	94174086	.	-	0	ID=LotjaGi3g1v0524900.1.CDS.9;Parent=LotjaGi3g1v0524900.1
LjG1.1_chr3	PGSB	exon	94174953	94174994	.	-	.	ID=LotjaGi3g1v0524900.1.exon.10;Parent=LotjaGi3g1v0524900.1
LjG1.1_chr3	PGSB	CDS	94174953	94174994	.	-	0	ID=LotjaGi3g1v0524900.1.CDS.10;Parent=LotjaGi3g1v0524900.1
LjG1.1_chr3	PGSB	exon	94175091	94175186	.	-	.	ID=LotjaGi3g1v0524900.1.exon.11;Parent=LotjaGi3g1v0524900.1
LjG1.1_chr3	PGSB	CDS	94175091	94175186	.	-	0	ID=LotjaGi3g1v0524900.1.CDS.11;Parent=LotjaGi3g1v0524900.1
LjG1.1_chr3	PGSB	exon	94175286	94175333	.	-	.	ID=LotjaGi3g1v0524900.1.exon.12;Parent=LotjaGi3g1v0524900.1
LjG1.1_chr3	PGSB	CDS	94175286	94175333	.	-	0	ID=LotjaGi3g1v0524900.1.CDS.12;Parent=LotjaGi3g1v0524900.1
LjG1.1_chr3	PGSB	exon	94176291	94176356	.	-	.	ID=LotjaGi3g1v0524900.1.exon.13;Parent=LotjaGi3g1v0524900.1
LjG1.1_chr3	PGSB	CDS	94176291	94176356	.	-	0	ID=LotjaGi3g1v0524900.1.CDS.13;Parent=LotjaGi3g1v0524900.1
LjG1.1_chr3	PGSB	exon	94176775	94176819	.	-	.	ID=LotjaGi3g1v0524900.1.exon.14;Parent=LotjaGi3g1v0524900.1
LjG1.1_chr3	PGSB	CDS	94176775	94176819	.	-	0	ID=LotjaGi3g1v0524900.1.CDS.14;Parent=LotjaGi3g1v0524900.1
LjG1.1_chr3	PGSB	exon	94176961	94177023	.	-	.	ID=LotjaGi3g1v0524900.1.exon.15;Parent=LotjaGi3g1v0524900.1
LjG1.1_chr3	PGSB	CDS	94176961	94177023	.	-	0	ID=LotjaGi3g1v0524900.1.CDS.15;Parent=LotjaGi3g1v0524900.1
LjG1.1_chr3	PGSB	exon	94177417	94177487	.	-	.	ID=LotjaGi3g1v0524900.1.exon.16;Parent=LotjaGi3g1v0524900.1
LjG1.1_chr3	PGSB	CDS	94177417	94177487	.	-	2	ID=LotjaGi3g1v0524900.1.CDS.16;Parent=LotjaGi3g1v0524900.1
LjG1.1_chr3	PGSB	exon	94177975	94178075	.	-	.	ID=LotjaGi3g1v0524900.1.exon.17;Parent=LotjaGi3g1v0524900.1
LjG1.1_chr3	PGSB	CDS	94177975	94178075	.	-	1	ID=LotjaGi3g1v0524900.1.CDS.17;Parent=LotjaGi3g1v0524900.1
LjG1.1_chr3	PGSB	exon	94178700	94178776	.	-	.	ID=LotjaGi3g1v0524900.1.exon.18;Parent=LotjaGi3g1v0524900.1
LjG1.1_chr3	PGSB	CDS	94178700	94178776	.	-	0	ID=LotjaGi3g1v0524900.1.CDS.18;Parent=LotjaGi3g1v0524900.1
LjG1.1_chr3	PGSB	CDS	94179679	94179729	.	-	0	ID=LotjaGi3g1v0524900.1.CDS.19;Parent=LotjaGi3g1v0524900.1
LjG1.1_chr3	PGSB	exon	94179679	94180100	.	-	.	ID=LotjaGi3g1v0524900.1.exon.19;Parent=LotjaGi3g1v0524900.1
LjG1.1_chr3	PGSB	five_prime_UTR	94179730	94180100	.	-	.	ID=LotjaGi3g1v0524900.1.five_prime_UTR.2;Parent=LotjaGi3g1v0524900.1
###
LjG1.1_chr3	PGSB	gene	94191351	94194866	.	-	.	ID=LotjaGi3g1v0525000_LC
LjG1.1_chr3	PGSB	mRNA	94191351	94194866	.	-	.	ID=LotjaGi3g1v0525000_LC.1;Parent=LotjaGi3g1v0525000_LC
LjG1.1_chr3	PGSB	three_prime_UTR	94191351	94192917	.	-	.	ID=LotjaGi3g1v0525000_LC.1.three_prime_UTR.1;Parent=LotjaGi3g1v0525000_LC.1
LjG1.1_chr3	PGSB	exon	94191351	94194866	.	-	.	ID=LotjaGi3g1v0525000_LC.1.exon.1;Parent=LotjaGi3g1v0525000_LC.1
LjG1.1_chr3	PGSB	CDS	94192918	94194090	.	-	0	ID=LotjaGi3g1v0525000_LC.1.CDS.1;Parent=LotjaGi3g1v0525000_LC.1
LjG1.1_chr3	PGSB	five_prime_UTR	94194091	94194866	.	-	.	ID=LotjaGi3g1v0525000_LC.1.five_prime_UTR.2;Parent=LotjaGi3g1v0525000_LC.1
###
LjG1.1_chr3	PGSB	gene	94195892	94198035	.	+	.	ID=LotjaGi3g1v0525100
LjG1.1_chr3	PGSB	mRNA	94195892	94198035	.	+	.	ID=LotjaGi3g1v0525100.1;Parent=LotjaGi3g1v0525100
LjG1.1_chr3	PGSB	five_prime_UTR	94195892	94196143	.	+	.	ID=LotjaGi3g1v0525100.1.five_prime_UTR.1;Parent=LotjaGi3g1v0525100.1
LjG1.1_chr3	PGSB	exon	94195892	94198035	.	+	.	ID=LotjaGi3g1v0525100.1.exon.1;Parent=LotjaGi3g1v0525100.1
LjG1.1_chr3	PGSB	CDS	94196144	94197190	.	+	0	ID=LotjaGi3g1v0525100.1.CDS.1;Parent=LotjaGi3g1v0525100.1
LjG1.1_chr3	PGSB	three_prime_UTR	94197191	94198035	.	+	.	ID=LotjaGi3g1v0525100.1.three_prime_UTR.2;Parent=LotjaGi3g1v0525100.1
###
LjG1.1_chr3	PGSB	gene	94210288	94217945	.	-	.	ID=LotjaGi3g1v0525200
LjG1.1_chr3	PGSB	mRNA	94210288	94217945	.	-	.	ID=LotjaGi3g1v0525200.1;Parent=LotjaGi3g1v0525200
LjG1.1_chr3	PGSB	exon	94210288	94213123	.	-	.	ID=LotjaGi3g1v0525200.1.exon.1;Parent=LotjaGi3g1v0525200.1
LjG1.1_chr3	PGSB	three_prime_UTR	94210288	94213123	.	-	.	ID=LotjaGi3g1v0525200.1.three_prime_UTR.1;Parent=LotjaGi3g1v0525200.1
LjG1.1_chr3	PGSB	exon	94213528	94213652	.	-	.	ID=LotjaGi3g1v0525200.1.exon.2;Parent=LotjaGi3g1v0525200.1
LjG1.1_chr3	PGSB	three_prime_UTR	94213528	94213652	.	-	.	ID=LotjaGi3g1v0525200.1.three_prime_UTR.2;Parent=LotjaGi3g1v0525200.1
LjG1.1_chr3	PGSB	three_prime_UTR	94213962	94214018	.	-	.	ID=LotjaGi3g1v0525200.1.three_prime_UTR.3;Parent=LotjaGi3g1v0525200.1
LjG1.1_chr3	PGSB	exon	94213962	94214042	.	-	.	ID=LotjaGi3g1v0525200.1.exon.3;Parent=LotjaGi3g1v0525200.1
LjG1.1_chr3	PGSB	CDS	94214019	94214042	.	-	0	ID=LotjaGi3g1v0525200.1.CDS.1;Parent=LotjaGi3g1v0525200.1
LjG1.1_chr3	PGSB	exon	94214146	94214246	.	-	.	ID=LotjaGi3g1v0525200.1.exon.4;Parent=LotjaGi3g1v0525200.1
LjG1.1_chr3	PGSB	CDS	94214146	94214246	.	-	2	ID=LotjaGi3g1v0525200.1.CDS.2;Parent=LotjaGi3g1v0525200.1
LjG1.1_chr3	PGSB	exon	94214328	94214364	.	-	.	ID=LotjaGi3g1v0525200.1.exon.5;Parent=LotjaGi3g1v0525200.1
LjG1.1_chr3	PGSB	CDS	94214328	94214364	.	-	0	ID=LotjaGi3g1v0525200.1.CDS.3;Parent=LotjaGi3g1v0525200.1
LjG1.1_chr3	PGSB	exon	94215181	94215280	.	-	.	ID=LotjaGi3g1v0525200.1.exon.6;Parent=LotjaGi3g1v0525200.1
LjG1.1_chr3	PGSB	CDS	94215181	94215280	.	-	1	ID=LotjaGi3g1v0525200.1.CDS.4;Parent=LotjaGi3g1v0525200.1
LjG1.1_chr3	PGSB	exon	94215933	94216076	.	-	.	ID=LotjaGi3g1v0525200.1.exon.7;Parent=LotjaGi3g1v0525200.1
LjG1.1_chr3	PGSB	CDS	94215933	94216076	.	-	1	ID=LotjaGi3g1v0525200.1.CDS.5;Parent=LotjaGi3g1v0525200.1
LjG1.1_chr3	PGSB	exon	94216332	94216394	.	-	.	ID=LotjaGi3g1v0525200.1.exon.8;Parent=LotjaGi3g1v0525200.1
LjG1.1_chr3	PGSB	CDS	94216332	94216394	.	-	1	ID=LotjaGi3g1v0525200.1.CDS.6;Parent=LotjaGi3g1v0525200.1
LjG1.1_chr3	PGSB	exon	94216739	94216794	.	-	.	ID=LotjaGi3g1v0525200.1.exon.9;Parent=LotjaGi3g1v0525200.1
LjG1.1_chr3	PGSB	CDS	94216739	94216794	.	-	0	ID=LotjaGi3g1v0525200.1.CDS.7;Parent=LotjaGi3g1v0525200.1
LjG1.1_chr3	PGSB	exon	94217144	94217250	.	-	.	ID=LotjaGi3g1v0525200.1.exon.10;Parent=LotjaGi3g1v0525200.1
LjG1.1_chr3	PGSB	CDS	94217144	94217250	.	-	2	ID=LotjaGi3g1v0525200.1.CDS.8;Parent=LotjaGi3g1v0525200.1
LjG1.1_chr3	PGSB	CDS	94217359	94217776	.	-	0	ID=LotjaGi3g1v0525200.1.CDS.9;Parent=LotjaGi3g1v0525200.1
LjG1.1_chr3	PGSB	exon	94217359	94217945	.	-	.	ID=LotjaGi3g1v0525200.1.exon.11;Parent=LotjaGi3g1v0525200.1
LjG1.1_chr3	PGSB	five_prime_UTR	94217777	94217945	.	-	.	ID=LotjaGi3g1v0525200.1.five_prime_UTR.4;Parent=LotjaGi3g1v0525200.1
LjG1.1_chr3	PGSB	mRNA	94210288	94217945	.	-	.	ID=LotjaGi3g1v0525200.2;Parent=LotjaGi3g1v0525200
LjG1.1_chr3	PGSB	exon	94210288	94213123	.	-	.	ID=LotjaGi3g1v0525200.2.exon.1;Parent=LotjaGi3g1v0525200.2
LjG1.1_chr3	PGSB	three_prime_UTR	94210288	94213123	.	-	.	ID=LotjaGi3g1v0525200.2.three_prime_UTR.1;Parent=LotjaGi3g1v0525200.2
LjG1.1_chr3	PGSB	exon	94213528	94213652	.	-	.	ID=LotjaGi3g1v0525200.2.exon.2;Parent=LotjaGi3g1v0525200.2
LjG1.1_chr3	PGSB	three_prime_UTR	94213528	94213652	.	-	.	ID=LotjaGi3g1v0525200.2.three_prime_UTR.2;Parent=LotjaGi3g1v0525200.2
LjG1.1_chr3	PGSB	three_prime_UTR	94213962	94214018	.	-	.	ID=LotjaGi3g1v0525200.2.three_prime_UTR.3;Parent=LotjaGi3g1v0525200.2
LjG1.1_chr3	PGSB	exon	94213962	94214042	.	-	.	ID=LotjaGi3g1v0525200.2.exon.3;Parent=LotjaGi3g1v0525200.2
LjG1.1_chr3	PGSB	CDS	94214019	94214042	.	-	0	ID=LotjaGi3g1v0525200.2.CDS.1;Parent=LotjaGi3g1v0525200.2
LjG1.1_chr3	PGSB	exon	94214146	94214246	.	-	.	ID=LotjaGi3g1v0525200.2.exon.4;Parent=LotjaGi3g1v0525200.2
LjG1.1_chr3	PGSB	CDS	94214146	94214246	.	-	2	ID=LotjaGi3g1v0525200.2.CDS.2;Parent=LotjaGi3g1v0525200.2
LjG1.1_chr3	PGSB	exon	94214328	94214364	.	-	.	ID=LotjaGi3g1v0525200.2.exon.5;Parent=LotjaGi3g1v0525200.2
LjG1.1_chr3	PGSB	CDS	94214328	94214364	.	-	0	ID=LotjaGi3g1v0525200.2.CDS.3;Parent=LotjaGi3g1v0525200.2
LjG1.1_chr3	PGSB	exon	94215181	94215280	.	-	.	ID=LotjaGi3g1v0525200.2.exon.6;Parent=LotjaGi3g1v0525200.2
LjG1.1_chr3	PGSB	CDS	94215181	94215280	.	-	1	ID=LotjaGi3g1v0525200.2.CDS.4;Parent=LotjaGi3g1v0525200.2
LjG1.1_chr3	PGSB	exon	94215933	94216076	.	-	.	ID=LotjaGi3g1v0525200.2.exon.7;Parent=LotjaGi3g1v0525200.2
LjG1.1_chr3	PGSB	CDS	94215933	94216076	.	-	1	ID=LotjaGi3g1v0525200.2.CDS.5;Parent=LotjaGi3g1v0525200.2
LjG1.1_chr3	PGSB	exon	94216332	94216394	.	-	.	ID=LotjaGi3g1v0525200.2.exon.8;Parent=LotjaGi3g1v0525200.2
LjG1.1_chr3	PGSB	CDS	94216332	94216394	.	-	1	ID=LotjaGi3g1v0525200.2.CDS.6;Parent=LotjaGi3g1v0525200.2
LjG1.1_chr3	PGSB	exon	94216739	94216794	.	-	.	ID=LotjaGi3g1v0525200.2.exon.9;Parent=LotjaGi3g1v0525200.2
LjG1.1_chr3	PGSB	CDS	94216739	94216794	.	-	0	ID=LotjaGi3g1v0525200.2.CDS.7;Parent=LotjaGi3g1v0525200.2
LjG1.1_chr3	PGSB	exon	94217144	94217250	.	-	.	ID=LotjaGi3g1v0525200.2.exon.10;Parent=LotjaGi3g1v0525200.2
LjG1.1_chr3	PGSB	CDS	94217144	94217250	.	-	2	ID=LotjaGi3g1v0525200.2.CDS.8;Parent=LotjaGi3g1v0525200.2
LjG1.1_chr3	PGSB	exon	94217359	94217512	.	-	.	ID=LotjaGi3g1v0525200.2.exon.11;Parent=LotjaGi3g1v0525200.2
LjG1.1_chr3	PGSB	CDS	94217359	94217512	.	-	0	ID=LotjaGi3g1v0525200.2.CDS.9;Parent=LotjaGi3g1v0525200.2
LjG1.1_chr3	PGSB	CDS	94217579	94217776	.	-	0	ID=LotjaGi3g1v0525200.2.CDS.10;Parent=LotjaGi3g1v0525200.2
LjG1.1_chr3	PGSB	exon	94217579	94217945	.	-	.	ID=LotjaGi3g1v0525200.2.exon.12;Parent=LotjaGi3g1v0525200.2
LjG1.1_chr3	PGSB	five_prime_UTR	94217777	94217945	.	-	.	ID=LotjaGi3g1v0525200.2.five_prime_UTR.4;Parent=LotjaGi3g1v0525200.2
###
LjG1.1_chr3	PGSB	gene	94210385	94216677	.	+	.	ID=LotjaGi3g1v0525300
LjG1.1_chr3	PGSB	mRNA	94210385	94216677	.	+	.	ID=LotjaGi3g1v0525300.1;Parent=LotjaGi3g1v0525300
LjG1.1_chr3	PGSB	five_prime_UTR	94210385	94210734	.	+	.	ID=LotjaGi3g1v0525300.1.five_prime_UTR.1;Parent=LotjaGi3g1v0525300.1
LjG1.1_chr3	PGSB	exon	94210385	94210797	.	+	.	ID=LotjaGi3g1v0525300.1.exon.1;Parent=LotjaGi3g1v0525300.1
LjG1.1_chr3	PGSB	CDS	94210735	94210797	.	+	0	ID=LotjaGi3g1v0525300.1.CDS.1;Parent=LotjaGi3g1v0525300.1
LjG1.1_chr3	PGSB	exon	94210908	94212074	.	+	.	ID=LotjaGi3g1v0525300.1.exon.2;Parent=LotjaGi3g1v0525300.1
LjG1.1_chr3	PGSB	CDS	94210908	94212074	.	+	0	ID=LotjaGi3g1v0525300.1.CDS.2;Parent=LotjaGi3g1v0525300.1
LjG1.1_chr3	PGSB	CDS	94212238	94212642	.	+	0	ID=LotjaGi3g1v0525300.1.CDS.3;Parent=LotjaGi3g1v0525300.1
LjG1.1_chr3	PGSB	exon	94212238	94216677	.	+	.	ID=LotjaGi3g1v0525300.1.exon.3;Parent=LotjaGi3g1v0525300.1
LjG1.1_chr3	PGSB	three_prime_UTR	94212643	94216677	.	+	.	ID=LotjaGi3g1v0525300.1.three_prime_UTR.2;Parent=LotjaGi3g1v0525300.1
###
LjG1.1_chr3	PGSB	gene	94218458	94229733	.	-	.	ID=LotjaGi3g1v0525400
LjG1.1_chr3	PGSB	mRNA	94218458	94229733	.	-	.	ID=LotjaGi3g1v0525400.1;Parent=LotjaGi3g1v0525400
LjG1.1_chr3	PGSB	three_prime_UTR	94218458	94222734	.	-	.	ID=LotjaGi3g1v0525400.1.three_prime_UTR.1;Parent=LotjaGi3g1v0525400.1
LjG1.1_chr3	PGSB	exon	94218458	94222846	.	-	.	ID=LotjaGi3g1v0525400.1.exon.1;Parent=LotjaGi3g1v0525400.1
LjG1.1_chr3	PGSB	CDS	94222735	94222846	.	-	1	ID=LotjaGi3g1v0525400.1.CDS.1;Parent=LotjaGi3g1v0525400.1
LjG1.1_chr3	PGSB	exon	94223610	94223680	.	-	.	ID=LotjaGi3g1v0525400.1.exon.2;Parent=LotjaGi3g1v0525400.1
LjG1.1_chr3	PGSB	CDS	94223610	94223680	.	-	0	ID=LotjaGi3g1v0525400.1.CDS.2;Parent=LotjaGi3g1v0525400.1
LjG1.1_chr3	PGSB	exon	94223768	94223851	.	-	.	ID=LotjaGi3g1v0525400.1.exon.3;Parent=LotjaGi3g1v0525400.1
LjG1.1_chr3	PGSB	CDS	94223768	94223851	.	-	0	ID=LotjaGi3g1v0525400.1.CDS.3;Parent=LotjaGi3g1v0525400.1
LjG1.1_chr3	PGSB	exon	94224646	94224770	.	-	.	ID=LotjaGi3g1v0525400.1.exon.4;Parent=LotjaGi3g1v0525400.1
LjG1.1_chr3	PGSB	CDS	94224646	94224770	.	-	2	ID=LotjaGi3g1v0525400.1.CDS.4;Parent=LotjaGi3g1v0525400.1
LjG1.1_chr3	PGSB	exon	94224944	94225001	.	-	.	ID=LotjaGi3g1v0525400.1.exon.5;Parent=LotjaGi3g1v0525400.1
LjG1.1_chr3	PGSB	CDS	94224944	94225001	.	-	0	ID=LotjaGi3g1v0525400.1.CDS.5;Parent=LotjaGi3g1v0525400.1
LjG1.1_chr3	PGSB	exon	94225697	94225778	.	-	.	ID=LotjaGi3g1v0525400.1.exon.6;Parent=LotjaGi3g1v0525400.1
LjG1.1_chr3	PGSB	CDS	94225697	94225778	.	-	1	ID=LotjaGi3g1v0525400.1.CDS.6;Parent=LotjaGi3g1v0525400.1
LjG1.1_chr3	PGSB	exon	94226484	94226545	.	-	.	ID=LotjaGi3g1v0525400.1.exon.7;Parent=LotjaGi3g1v0525400.1
LjG1.1_chr3	PGSB	CDS	94226484	94226545	.	-	0	ID=LotjaGi3g1v0525400.1.CDS.7;Parent=LotjaGi3g1v0525400.1
LjG1.1_chr3	PGSB	exon	94227244	94227415	.	-	.	ID=LotjaGi3g1v0525400.1.exon.8;Parent=LotjaGi3g1v0525400.1
LjG1.1_chr3	PGSB	CDS	94227244	94227415	.	-	1	ID=LotjaGi3g1v0525400.1.CDS.8;Parent=LotjaGi3g1v0525400.1
LjG1.1_chr3	PGSB	exon	94227520	94227686	.	-	.	ID=LotjaGi3g1v0525400.1.exon.9;Parent=LotjaGi3g1v0525400.1
LjG1.1_chr3	PGSB	CDS	94227520	94227686	.	-	0	ID=LotjaGi3g1v0525400.1.CDS.9;Parent=LotjaGi3g1v0525400.1
LjG1.1_chr3	PGSB	exon	94228045	94228222	.	-	.	ID=LotjaGi3g1v0525400.1.exon.10;Parent=LotjaGi3g1v0525400.1
LjG1.1_chr3	PGSB	CDS	94228045	94228222	.	-	1	ID=LotjaGi3g1v0525400.1.CDS.10;Parent=LotjaGi3g1v0525400.1
LjG1.1_chr3	PGSB	exon	94228309	94228425	.	-	.	ID=LotjaGi3g1v0525400.1.exon.11;Parent=LotjaGi3g1v0525400.1
LjG1.1_chr3	PGSB	CDS	94228309	94228425	.	-	1	ID=LotjaGi3g1v0525400.1.CDS.11;Parent=LotjaGi3g1v0525400.1
LjG1.1_chr3	PGSB	CDS	94228967	94229463	.	-	0	ID=LotjaGi3g1v0525400.1.CDS.12;Parent=LotjaGi3g1v0525400.1
LjG1.1_chr3	PGSB	exon	94228967	94229733	.	-	.	ID=LotjaGi3g1v0525400.1.exon.12;Parent=LotjaGi3g1v0525400.1
LjG1.1_chr3	PGSB	five_prime_UTR	94229464	94229733	.	-	.	ID=LotjaGi3g1v0525400.1.five_prime_UTR.2;Parent=LotjaGi3g1v0525400.1
###
LjG1.1_chr3	PGSB	gene	94218458	94233749	.	+	.	ID=LotjaGi3g1v0525500
LjG1.1_chr3	PGSB	mRNA	94231458	94233397	.	+	.	ID=LotjaGi3g1v0525500.1;Parent=LotjaGi3g1v0525500
LjG1.1_chr3	PGSB	exon	94231458	94231527	.	+	.	ID=LotjaGi3g1v0525500.1.exon.1;Parent=LotjaGi3g1v0525500.1
LjG1.1_chr3	PGSB	CDS	94231525	94231527	.	+	0	ID=LotjaGi3g1v0525500.1.CDS.1;Parent=LotjaGi3g1v0525500.1
LjG1.1_chr3	PGSB	exon	94231616	94231663	.	+	.	ID=LotjaGi3g1v0525500.1.exon.2;Parent=LotjaGi3g1v0525500.1
LjG1.1_chr3	PGSB	CDS	94231616	94231663	.	+	0	ID=LotjaGi3g1v0525500.1.CDS.2;Parent=LotjaGi3g1v0525500.1
LjG1.1_chr3	PGSB	exon	94231750	94231951	.	+	.	ID=LotjaGi3g1v0525500.1.exon.3;Parent=LotjaGi3g1v0525500.1
LjG1.1_chr3	PGSB	CDS	94231750	94231951	.	+	0	ID=LotjaGi3g1v0525500.1.CDS.3;Parent=LotjaGi3g1v0525500.1
LjG1.1_chr3	PGSB	exon	94232603	94232772	.	+	.	ID=LotjaGi3g1v0525500.1.exon.4;Parent=LotjaGi3g1v0525500.1
LjG1.1_chr3	PGSB	CDS	94232603	94232772	.	+	2	ID=LotjaGi3g1v0525500.1.CDS.4;Parent=LotjaGi3g1v0525500.1
LjG1.1_chr3	PGSB	exon	94232865	94232993	.	+	.	ID=LotjaGi3g1v0525500.1.exon.5;Parent=LotjaGi3g1v0525500.1
LjG1.1_chr3	PGSB	CDS	94232865	94232993	.	+	0	ID=LotjaGi3g1v0525500.1.CDS.5;Parent=LotjaGi3g1v0525500.1
LjG1.1_chr3	PGSB	exon	94233088	94233180	.	+	.	ID=LotjaGi3g1v0525500.1.exon.6;Parent=LotjaGi3g1v0525500.1
LjG1.1_chr3	PGSB	CDS	94233088	94233180	.	+	0	ID=LotjaGi3g1v0525500.1.CDS.6;Parent=LotjaGi3g1v0525500.1
LjG1.1_chr3	PGSB	exon	94233266	94233397	.	+	.	ID=LotjaGi3g1v0525500.1.exon.7;Parent=LotjaGi3g1v0525500.1
LjG1.1_chr3	PGSB	CDS	94233266	94233397	.	+	0	ID=LotjaGi3g1v0525500.1.CDS.7;Parent=LotjaGi3g1v0525500.1
###
LjG1.1_chr3	PGSB	gene	94235067	94240070	.	+	.	ID=LotjaGi3g1v0525600
LjG1.1_chr3	PGSB	mRNA	94235067	94240070	.	+	.	ID=LotjaGi3g1v0525600.1;Parent=LotjaGi3g1v0525600
LjG1.1_chr3	PGSB	exon	94235067	94235324	.	+	.	ID=LotjaGi3g1v0525600.1.exon.1;Parent=LotjaGi3g1v0525600.1
LjG1.1_chr3	PGSB	five_prime_UTR	94235067	94235324	.	+	.	ID=LotjaGi3g1v0525600.1.five_prime_UTR.1;Parent=LotjaGi3g1v0525600.1
LjG1.1_chr3	PGSB	five_prime_UTR	94235629	94235680	.	+	.	ID=LotjaGi3g1v0525600.1.five_prime_UTR.2;Parent=LotjaGi3g1v0525600.1
LjG1.1_chr3	PGSB	exon	94235629	94235791	.	+	.	ID=LotjaGi3g1v0525600.1.exon.2;Parent=LotjaGi3g1v0525600.1
LjG1.1_chr3	PGSB	CDS	94235681	94235791	.	+	0	ID=LotjaGi3g1v0525600.1.CDS.1;Parent=LotjaGi3g1v0525600.1
LjG1.1_chr3	PGSB	exon	94236286	94236650	.	+	.	ID=LotjaGi3g1v0525600.1.exon.3;Parent=LotjaGi3g1v0525600.1
LjG1.1_chr3	PGSB	CDS	94236286	94236650	.	+	0	ID=LotjaGi3g1v0525600.1.CDS.2;Parent=LotjaGi3g1v0525600.1
LjG1.1_chr3	PGSB	exon	94236761	94236946	.	+	.	ID=LotjaGi3g1v0525600.1.exon.4;Parent=LotjaGi3g1v0525600.1
LjG1.1_chr3	PGSB	CDS	94236761	94236946	.	+	1	ID=LotjaGi3g1v0525600.1.CDS.3;Parent=LotjaGi3g1v0525600.1
LjG1.1_chr3	PGSB	exon	94237044	94237127	.	+	.	ID=LotjaGi3g1v0525600.1.exon.5;Parent=LotjaGi3g1v0525600.1
LjG1.1_chr3	PGSB	CDS	94237044	94237127	.	+	1	ID=LotjaGi3g1v0525600.1.CDS.4;Parent=LotjaGi3g1v0525600.1
LjG1.1_chr3	PGSB	exon	94238235	94238313	.	+	.	ID=LotjaGi3g1v0525600.1.exon.6;Parent=LotjaGi3g1v0525600.1
LjG1.1_chr3	PGSB	CDS	94238235	94238313	.	+	1	ID=LotjaGi3g1v0525600.1.CDS.5;Parent=LotjaGi3g1v0525600.1
LjG1.1_chr3	PGSB	exon	94238389	94238515	.	+	.	ID=LotjaGi3g1v0525600.1.exon.7;Parent=LotjaGi3g1v0525600.1
LjG1.1_chr3	PGSB	CDS	94238389	94238515	.	+	0	ID=LotjaGi3g1v0525600.1.CDS.6;Parent=LotjaGi3g1v0525600.1
LjG1.1_chr3	PGSB	CDS	94239138	94239361	.	+	2	ID=LotjaGi3g1v0525600.1.CDS.7;Parent=LotjaGi3g1v0525600.1
LjG1.1_chr3	PGSB	exon	94239138	94240070	.	+	.	ID=LotjaGi3g1v0525600.1.exon.8;Parent=LotjaGi3g1v0525600.1
LjG1.1_chr3	PGSB	three_prime_UTR	94239362	94240070	.	+	.	ID=LotjaGi3g1v0525600.1.three_prime_UTR.3;Parent=LotjaGi3g1v0525600.1
LjG1.1_chr3	PGSB	mRNA	94235671	94239361	.	+	.	ID=LotjaGi3g1v0525600.2;Parent=LotjaGi3g1v0525600
LjG1.1_chr3	PGSB	exon	94235671	94235791	.	+	.	ID=LotjaGi3g1v0525600.2.exon.1;Parent=LotjaGi3g1v0525600.2
LjG1.1_chr3	PGSB	CDS	94235681	94235791	.	+	0	ID=LotjaGi3g1v0525600.2.CDS.1;Parent=LotjaGi3g1v0525600.2
LjG1.1_chr3	PGSB	exon	94236286	94236650	.	+	.	ID=LotjaGi3g1v0525600.2.exon.2;Parent=LotjaGi3g1v0525600.2
LjG1.1_chr3	PGSB	CDS	94236286	94236650	.	+	0	ID=LotjaGi3g1v0525600.2.CDS.2;Parent=LotjaGi3g1v0525600.2
LjG1.1_chr3	PGSB	exon	94236761	94236946	.	+	.	ID=LotjaGi3g1v0525600.2.exon.3;Parent=LotjaGi3g1v0525600.2
LjG1.1_chr3	PGSB	CDS	94236761	94236946	.	+	1	ID=LotjaGi3g1v0525600.2.CDS.3;Parent=LotjaGi3g1v0525600.2
LjG1.1_chr3	PGSB	exon	94237044	94237127	.	+	.	ID=LotjaGi3g1v0525600.2.exon.4;Parent=LotjaGi3g1v0525600.2
LjG1.1_chr3	PGSB	CDS	94237044	94237127	.	+	1	ID=LotjaGi3g1v0525600.2.CDS.4;Parent=LotjaGi3g1v0525600.2
LjG1.1_chr3	PGSB	exon	94238235	94238313	.	+	.	ID=LotjaGi3g1v0525600.2.exon.5;Parent=LotjaGi3g1v0525600.2
LjG1.1_chr3	PGSB	CDS	94238235	94238313	.	+	1	ID=LotjaGi3g1v0525600.2.CDS.5;Parent=LotjaGi3g1v0525600.2
LjG1.1_chr3	PGSB	exon	94238389	94238515	.	+	.	ID=LotjaGi3g1v0525600.2.exon.6;Parent=LotjaGi3g1v0525600.2
LjG1.1_chr3	PGSB	CDS	94238389	94238515	.	+	0	ID=LotjaGi3g1v0525600.2.CDS.6;Parent=LotjaGi3g1v0525600.2
LjG1.1_chr3	PGSB	exon	94239138	94239361	.	+	.	ID=LotjaGi3g1v0525600.2.exon.7;Parent=LotjaGi3g1v0525600.2
LjG1.1_chr3	PGSB	CDS	94239138	94239361	.	+	2	ID=LotjaGi3g1v0525600.2.CDS.7;Parent=LotjaGi3g1v0525600.2
###
LjG1.1_chr3	PGSB	gene	94241069	94245751	.	+	.	ID=LotjaGi3g1v0525700
LjG1.1_chr3	PGSB	mRNA	94241069	94245751	.	+	.	ID=LotjaGi3g1v0525700.1;Parent=LotjaGi3g1v0525700
LjG1.1_chr3	PGSB	exon	94241069	94241282	.	+	.	ID=LotjaGi3g1v0525700.1.exon.1;Parent=LotjaGi3g1v0525700.1
LjG1.1_chr3	PGSB	five_prime_UTR	94241069	94241282	.	+	.	ID=LotjaGi3g1v0525700.1.five_prime_UTR.1;Parent=LotjaGi3g1v0525700.1
LjG1.1_chr3	PGSB	five_prime_UTR	94241786	94241822	.	+	.	ID=LotjaGi3g1v0525700.1.five_prime_UTR.2;Parent=LotjaGi3g1v0525700.1
LjG1.1_chr3	PGSB	exon	94241786	94242137	.	+	.	ID=LotjaGi3g1v0525700.1.exon.2;Parent=LotjaGi3g1v0525700.1
LjG1.1_chr3	PGSB	CDS	94241823	94242137	.	+	0	ID=LotjaGi3g1v0525700.1.CDS.1;Parent=LotjaGi3g1v0525700.1
LjG1.1_chr3	PGSB	exon	94242248	94242302	.	+	.	ID=LotjaGi3g1v0525700.1.exon.3;Parent=LotjaGi3g1v0525700.1
LjG1.1_chr3	PGSB	CDS	94242248	94242302	.	+	0	ID=LotjaGi3g1v0525700.1.CDS.2;Parent=LotjaGi3g1v0525700.1
LjG1.1_chr3	PGSB	exon	94242770	94242885	.	+	.	ID=LotjaGi3g1v0525700.1.exon.4;Parent=LotjaGi3g1v0525700.1
LjG1.1_chr3	PGSB	CDS	94242770	94242885	.	+	2	ID=LotjaGi3g1v0525700.1.CDS.3;Parent=LotjaGi3g1v0525700.1
LjG1.1_chr3	PGSB	CDS	94243466	94243687	.	+	0	ID=LotjaGi3g1v0525700.1.CDS.4;Parent=LotjaGi3g1v0525700.1
LjG1.1_chr3	PGSB	exon	94243466	94243689	.	+	.	ID=LotjaGi3g1v0525700.1.exon.5;Parent=LotjaGi3g1v0525700.1
LjG1.1_chr3	PGSB	three_prime_UTR	94243688	94243689	.	+	.	ID=LotjaGi3g1v0525700.1.three_prime_UTR.3;Parent=LotjaGi3g1v0525700.1
LjG1.1_chr3	PGSB	exon	94244442	94245751	.	+	.	ID=LotjaGi3g1v0525700.1.exon.6;Parent=LotjaGi3g1v0525700.1
LjG1.1_chr3	PGSB	three_prime_UTR	94244442	94245751	.	+	.	ID=LotjaGi3g1v0525700.1.three_prime_UTR.4;Parent=LotjaGi3g1v0525700.1
###
LjG1.1_chr3	PGSB	gene	94247003	94251066	.	+	.	ID=LotjaGi3g1v0525800
LjG1.1_chr3	PGSB	mRNA	94247003	94251066	.	+	.	ID=LotjaGi3g1v0525800.1;Parent=LotjaGi3g1v0525800
LjG1.1_chr3	PGSB	five_prime_UTR	94247003	94247235	.	+	.	ID=LotjaGi3g1v0525800.1.five_prime_UTR.1;Parent=LotjaGi3g1v0525800.1
LjG1.1_chr3	PGSB	exon	94247003	94247238	.	+	.	ID=LotjaGi3g1v0525800.1.exon.1;Parent=LotjaGi3g1v0525800.1
LjG1.1_chr3	PGSB	CDS	94247236	94247238	.	+	0	ID=LotjaGi3g1v0525800.1.CDS.1;Parent=LotjaGi3g1v0525800.1
LjG1.1_chr3	PGSB	exon	94247388	94247438	.	+	.	ID=LotjaGi3g1v0525800.1.exon.2;Parent=LotjaGi3g1v0525800.1
LjG1.1_chr3	PGSB	CDS	94247388	94247438	.	+	0	ID=LotjaGi3g1v0525800.1.CDS.2;Parent=LotjaGi3g1v0525800.1
LjG1.1_chr3	PGSB	exon	94247534	94247735	.	+	.	ID=LotjaGi3g1v0525800.1.exon.3;Parent=LotjaGi3g1v0525800.1
LjG1.1_chr3	PGSB	CDS	94247534	94247735	.	+	0	ID=LotjaGi3g1v0525800.1.CDS.3;Parent=LotjaGi3g1v0525800.1
LjG1.1_chr3	PGSB	exon	94249790	94249959	.	+	.	ID=LotjaGi3g1v0525800.1.exon.4;Parent=LotjaGi3g1v0525800.1
LjG1.1_chr3	PGSB	CDS	94249790	94249959	.	+	2	ID=LotjaGi3g1v0525800.1.CDS.4;Parent=LotjaGi3g1v0525800.1
LjG1.1_chr3	PGSB	exon	94250052	94250180	.	+	.	ID=LotjaGi3g1v0525800.1.exon.5;Parent=LotjaGi3g1v0525800.1
LjG1.1_chr3	PGSB	CDS	94250052	94250180	.	+	0	ID=LotjaGi3g1v0525800.1.CDS.5;Parent=LotjaGi3g1v0525800.1
LjG1.1_chr3	PGSB	exon	94250276	94250368	.	+	.	ID=LotjaGi3g1v0525800.1.exon.6;Parent=LotjaGi3g1v0525800.1
LjG1.1_chr3	PGSB	CDS	94250276	94250368	.	+	0	ID=LotjaGi3g1v0525800.1.CDS.6;Parent=LotjaGi3g1v0525800.1
LjG1.1_chr3	PGSB	CDS	94250451	94250582	.	+	0	ID=LotjaGi3g1v0525800.1.CDS.7;Parent=LotjaGi3g1v0525800.1
LjG1.1_chr3	PGSB	exon	94250451	94251066	.	+	.	ID=LotjaGi3g1v0525800.1.exon.7;Parent=LotjaGi3g1v0525800.1
LjG1.1_chr3	PGSB	three_prime_UTR	94250583	94251066	.	+	.	ID=LotjaGi3g1v0525800.1.three_prime_UTR.2;Parent=LotjaGi3g1v0525800.1
###
LjG1.1_chr3	PGSB	gene	94251337	94261907	.	+	.	ID=LotjaGi3g1v0525900
LjG1.1_chr3	PGSB	mRNA	94258697	94260998	.	+	.	ID=LotjaGi3g1v0525900.1;Parent=LotjaGi3g1v0525900
LjG1.1_chr3	PGSB	exon	94258697	94260094	.	+	.	ID=LotjaGi3g1v0525900.1.exon.1;Parent=LotjaGi3g1v0525900.1
LjG1.1_chr3	PGSB	CDS	94258847	94260094	.	+	0	ID=LotjaGi3g1v0525900.1.CDS.1;Parent=LotjaGi3g1v0525900.1
LjG1.1_chr3	PGSB	exon	94260543	94260998	.	+	.	ID=LotjaGi3g1v0525900.1.exon.2;Parent=LotjaGi3g1v0525900.1
LjG1.1_chr3	PGSB	CDS	94260543	94260998	.	+	0	ID=LotjaGi3g1v0525900.1.CDS.2;Parent=LotjaGi3g1v0525900.1
LjG1.1_chr3	PGSB	mRNA	94258847	94260998	.	+	.	ID=LotjaGi3g1v0525900.2;Parent=LotjaGi3g1v0525900
LjG1.1_chr3	PGSB	exon	94258847	94259272	.	+	.	ID=LotjaGi3g1v0525900.2.exon.1;Parent=LotjaGi3g1v0525900.2
LjG1.1_chr3	PGSB	CDS	94258847	94259272	.	+	0	ID=LotjaGi3g1v0525900.2.CDS.1;Parent=LotjaGi3g1v0525900.2
LjG1.1_chr3	PGSB	exon	94259639	94260094	.	+	.	ID=LotjaGi3g1v0525900.2.exon.2;Parent=LotjaGi3g1v0525900.2
LjG1.1_chr3	PGSB	CDS	94259639	94260094	.	+	0	ID=LotjaGi3g1v0525900.2.CDS.2;Parent=LotjaGi3g1v0525900.2
LjG1.1_chr3	PGSB	exon	94260543	94260998	.	+	.	ID=LotjaGi3g1v0525900.2.exon.3;Parent=LotjaGi3g1v0525900.2
LjG1.1_chr3	PGSB	CDS	94260543	94260998	.	+	0	ID=LotjaGi3g1v0525900.2.CDS.3;Parent=LotjaGi3g1v0525900.2
###
LjG1.1_chr3	PGSB	gene	94263995	94271402	.	+	.	ID=LotjaGi3g1v0526000
LjG1.1_chr3	PGSB	mRNA	94263995	94271402	.	+	.	ID=LotjaGi3g1v0526000.1;Parent=LotjaGi3g1v0526000
LjG1.1_chr3	PGSB	five_prime_UTR	94263995	94264290	.	+	.	ID=LotjaGi3g1v0526000.1.five_prime_UTR.1;Parent=LotjaGi3g1v0526000.1
LjG1.1_chr3	PGSB	exon	94263995	94265111	.	+	.	ID=LotjaGi3g1v0526000.1.exon.1;Parent=LotjaGi3g1v0526000.1
LjG1.1_chr3	PGSB	CDS	94264291	94265111	.	+	0	ID=LotjaGi3g1v0526000.1.CDS.1;Parent=LotjaGi3g1v0526000.1
LjG1.1_chr3	PGSB	exon	94265381	94265622	.	+	.	ID=LotjaGi3g1v0526000.1.exon.2;Parent=LotjaGi3g1v0526000.1
LjG1.1_chr3	PGSB	CDS	94265381	94265622	.	+	1	ID=LotjaGi3g1v0526000.1.CDS.2;Parent=LotjaGi3g1v0526000.1
LjG1.1_chr3	PGSB	exon	94266563	94266581	.	+	.	ID=LotjaGi3g1v0526000.1.exon.3;Parent=LotjaGi3g1v0526000.1
LjG1.1_chr3	PGSB	CDS	94266563	94266581	.	+	2	ID=LotjaGi3g1v0526000.1.CDS.3;Parent=LotjaGi3g1v0526000.1
LjG1.1_chr3	PGSB	exon	94267030	94267235	.	+	.	ID=LotjaGi3g1v0526000.1.exon.4;Parent=LotjaGi3g1v0526000.1
LjG1.1_chr3	PGSB	CDS	94267030	94267235	.	+	1	ID=LotjaGi3g1v0526000.1.CDS.4;Parent=LotjaGi3g1v0526000.1
LjG1.1_chr3	PGSB	exon	94268239	94268348	.	+	.	ID=LotjaGi3g1v0526000.1.exon.5;Parent=LotjaGi3g1v0526000.1
LjG1.1_chr3	PGSB	CDS	94268239	94268348	.	+	2	ID=LotjaGi3g1v0526000.1.CDS.5;Parent=LotjaGi3g1v0526000.1
LjG1.1_chr3	PGSB	exon	94268432	94268530	.	+	.	ID=LotjaGi3g1v0526000.1.exon.6;Parent=LotjaGi3g1v0526000.1
LjG1.1_chr3	PGSB	CDS	94268432	94268530	.	+	0	ID=LotjaGi3g1v0526000.1.CDS.6;Parent=LotjaGi3g1v0526000.1
LjG1.1_chr3	PGSB	exon	94270128	94270587	.	+	.	ID=LotjaGi3g1v0526000.1.exon.7;Parent=LotjaGi3g1v0526000.1
LjG1.1_chr3	PGSB	CDS	94270128	94270587	.	+	0	ID=LotjaGi3g1v0526000.1.CDS.7;Parent=LotjaGi3g1v0526000.1
LjG1.1_chr3	PGSB	CDS	94270700	94270788	.	+	2	ID=LotjaGi3g1v0526000.1.CDS.8;Parent=LotjaGi3g1v0526000.1
LjG1.1_chr3	PGSB	exon	94270700	94271402	.	+	.	ID=LotjaGi3g1v0526000.1.exon.8;Parent=LotjaGi3g1v0526000.1
LjG1.1_chr3	PGSB	three_prime_UTR	94270789	94271402	.	+	.	ID=LotjaGi3g1v0526000.1.three_prime_UTR.2;Parent=LotjaGi3g1v0526000.1
###
LjG1.1_chr3	PGSB	gene	94271833	94275192	.	-	.	ID=LotjaGi3g1v0526100
LjG1.1_chr3	PGSB	mRNA	94271833	94275192	.	-	.	ID=LotjaGi3g1v0526100.1;Parent=LotjaGi3g1v0526100
LjG1.1_chr3	PGSB	three_prime_UTR	94271833	94272331	.	-	.	ID=LotjaGi3g1v0526100.1.three_prime_UTR.1;Parent=LotjaGi3g1v0526100.1
LjG1.1_chr3	PGSB	exon	94271833	94274049	.	-	.	ID=LotjaGi3g1v0526100.1.exon.1;Parent=LotjaGi3g1v0526100.1
LjG1.1_chr3	PGSB	CDS	94272332	94274049	.	-	2	ID=LotjaGi3g1v0526100.1.CDS.1;Parent=LotjaGi3g1v0526100.1
LjG1.1_chr3	PGSB	CDS	94274722	94274755	.	-	0	ID=LotjaGi3g1v0526100.1.CDS.2;Parent=LotjaGi3g1v0526100.1
LjG1.1_chr3	PGSB	exon	94274722	94275192	.	-	.	ID=LotjaGi3g1v0526100.1.exon.2;Parent=LotjaGi3g1v0526100.1
LjG1.1_chr3	PGSB	five_prime_UTR	94274756	94275192	.	-	.	ID=LotjaGi3g1v0526100.1.five_prime_UTR.2;Parent=LotjaGi3g1v0526100.1
LjG1.1_chr3	PGSB	mRNA	94272140	94275187	.	-	.	ID=LotjaGi3g1v0526100.2;Parent=LotjaGi3g1v0526100
LjG1.1_chr3	PGSB	three_prime_UTR	94272140	94272331	.	-	.	ID=LotjaGi3g1v0526100.2.three_prime_UTR.1;Parent=LotjaGi3g1v0526100.2
LjG1.1_chr3	PGSB	exon	94272140	94274049	.	-	.	ID=LotjaGi3g1v0526100.2.exon.1;Parent=LotjaGi3g1v0526100.2
LjG1.1_chr3	PGSB	CDS	94272332	94274049	.	-	2	ID=LotjaGi3g1v0526100.2.CDS.1;Parent=LotjaGi3g1v0526100.2
LjG1.1_chr3	PGSB	CDS	94274722	94274755	.	-	0	ID=LotjaGi3g1v0526100.2.CDS.2;Parent=LotjaGi3g1v0526100.2
LjG1.1_chr3	PGSB	exon	94274722	94274822	.	-	.	ID=LotjaGi3g1v0526100.2.exon.2;Parent=LotjaGi3g1v0526100.2
LjG1.1_chr3	PGSB	five_prime_UTR	94274756	94274822	.	-	.	ID=LotjaGi3g1v0526100.2.five_prime_UTR.2;Parent=LotjaGi3g1v0526100.2
LjG1.1_chr3	PGSB	exon	94274931	94275187	.	-	.	ID=LotjaGi3g1v0526100.2.exon.3;Parent=LotjaGi3g1v0526100.2
LjG1.1_chr3	PGSB	five_prime_UTR	94274931	94275187	.	-	.	ID=LotjaGi3g1v0526100.2.five_prime_UTR.3;Parent=LotjaGi3g1v0526100.2
LjG1.1_chr3	PGSB	mRNA	94272332	94274083	.	-	.	ID=LotjaGi3g1v0526100.3;Parent=LotjaGi3g1v0526100
LjG1.1_chr3	PGSB	CDS	94272332	94273681	.	-	0	ID=LotjaGi3g1v0526100.3.CDS.1;Parent=LotjaGi3g1v0526100.3
LjG1.1_chr3	PGSB	exon	94272332	94274083	.	-	.	ID=LotjaGi3g1v0526100.3.exon.1;Parent=LotjaGi3g1v0526100.3
###
LjG1.1_chr3	PGSB	gene	94275613	94294472	.	+	.	ID=LotjaGi3g1v0526200
LjG1.1_chr3	PGSB	mRNA	94275613	94294472	.	+	.	ID=LotjaGi3g1v0526200.1;Parent=LotjaGi3g1v0526200
LjG1.1_chr3	PGSB	exon	94275613	94275877	.	+	.	ID=LotjaGi3g1v0526200.1.exon.1;Parent=LotjaGi3g1v0526200.1
LjG1.1_chr3	PGSB	five_prime_UTR	94275613	94275877	.	+	.	ID=LotjaGi3g1v0526200.1.five_prime_UTR.1;Parent=LotjaGi3g1v0526200.1
LjG1.1_chr3	PGSB	five_prime_UTR	94275984	94275993	.	+	.	ID=LotjaGi3g1v0526200.1.five_prime_UTR.2;Parent=LotjaGi3g1v0526200.1
LjG1.1_chr3	PGSB	exon	94275984	94276081	.	+	.	ID=LotjaGi3g1v0526200.1.exon.2;Parent=LotjaGi3g1v0526200.1
LjG1.1_chr3	PGSB	CDS	94275994	94276081	.	+	0	ID=LotjaGi3g1v0526200.1.CDS.1;Parent=LotjaGi3g1v0526200.1
LjG1.1_chr3	PGSB	exon	94276196	94276275	.	+	.	ID=LotjaGi3g1v0526200.1.exon.3;Parent=LotjaGi3g1v0526200.1
LjG1.1_chr3	PGSB	CDS	94276196	94276275	.	+	2	ID=LotjaGi3g1v0526200.1.CDS.2;Parent=LotjaGi3g1v0526200.1
LjG1.1_chr3	PGSB	exon	94276378	94276506	.	+	.	ID=LotjaGi3g1v0526200.1.exon.4;Parent=LotjaGi3g1v0526200.1
LjG1.1_chr3	PGSB	CDS	94276378	94276506	.	+	0	ID=LotjaGi3g1v0526200.1.CDS.3;Parent=LotjaGi3g1v0526200.1
LjG1.1_chr3	PGSB	exon	94277329	94277947	.	+	.	ID=LotjaGi3g1v0526200.1.exon.5;Parent=LotjaGi3g1v0526200.1
LjG1.1_chr3	PGSB	CDS	94277329	94277947	.	+	0	ID=LotjaGi3g1v0526200.1.CDS.4;Parent=LotjaGi3g1v0526200.1
LjG1.1_chr3	PGSB	exon	94278053	94278204	.	+	.	ID=LotjaGi3g1v0526200.1.exon.6;Parent=LotjaGi3g1v0526200.1
LjG1.1_chr3	PGSB	CDS	94278053	94278204	.	+	2	ID=LotjaGi3g1v0526200.1.CDS.5;Parent=LotjaGi3g1v0526200.1
LjG1.1_chr3	PGSB	exon	94278583	94278620	.	+	.	ID=LotjaGi3g1v0526200.1.exon.7;Parent=LotjaGi3g1v0526200.1
LjG1.1_chr3	PGSB	CDS	94278583	94278620	.	+	0	ID=LotjaGi3g1v0526200.1.CDS.6;Parent=LotjaGi3g1v0526200.1
LjG1.1_chr3	PGSB	exon	94279791	94279869	.	+	.	ID=LotjaGi3g1v0526200.1.exon.8;Parent=LotjaGi3g1v0526200.1
LjG1.1_chr3	PGSB	CDS	94279791	94279869	.	+	1	ID=LotjaGi3g1v0526200.1.CDS.7;Parent=LotjaGi3g1v0526200.1
LjG1.1_chr3	PGSB	exon	94280278	94280748	.	+	.	ID=LotjaGi3g1v0526200.1.exon.9;Parent=LotjaGi3g1v0526200.1
LjG1.1_chr3	PGSB	CDS	94280278	94280748	.	+	0	ID=LotjaGi3g1v0526200.1.CDS.8;Parent=LotjaGi3g1v0526200.1
LjG1.1_chr3	PGSB	exon	94281338	94281421	.	+	.	ID=LotjaGi3g1v0526200.1.exon.10;Parent=LotjaGi3g1v0526200.1
LjG1.1_chr3	PGSB	CDS	94281338	94281421	.	+	0	ID=LotjaGi3g1v0526200.1.CDS.9;Parent=LotjaGi3g1v0526200.1
LjG1.1_chr3	PGSB	exon	94282133	94282273	.	+	.	ID=LotjaGi3g1v0526200.1.exon.11;Parent=LotjaGi3g1v0526200.1
LjG1.1_chr3	PGSB	CDS	94282133	94282273	.	+	0	ID=LotjaGi3g1v0526200.1.CDS.10;Parent=LotjaGi3g1v0526200.1
LjG1.1_chr3	PGSB	exon	94282386	94282492	.	+	.	ID=LotjaGi3g1v0526200.1.exon.12;Parent=LotjaGi3g1v0526200.1
LjG1.1_chr3	PGSB	CDS	94282386	94282492	.	+	0	ID=LotjaGi3g1v0526200.1.CDS.11;Parent=LotjaGi3g1v0526200.1
LjG1.1_chr3	PGSB	exon	94289266	94289389	.	+	.	ID=LotjaGi3g1v0526200.1.exon.13;Parent=LotjaGi3g1v0526200.1
LjG1.1_chr3	PGSB	CDS	94289266	94289389	.	+	1	ID=LotjaGi3g1v0526200.1.CDS.12;Parent=LotjaGi3g1v0526200.1
LjG1.1_chr3	PGSB	exon	94290265	94290408	.	+	.	ID=LotjaGi3g1v0526200.1.exon.14;Parent=LotjaGi3g1v0526200.1
LjG1.1_chr3	PGSB	CDS	94290265	94290408	.	+	0	ID=LotjaGi3g1v0526200.1.CDS.13;Parent=LotjaGi3g1v0526200.1
LjG1.1_chr3	PGSB	exon	94290721	94290867	.	+	.	ID=LotjaGi3g1v0526200.1.exon.15;Parent=LotjaGi3g1v0526200.1
LjG1.1_chr3	PGSB	CDS	94290721	94290867	.	+	0	ID=LotjaGi3g1v0526200.1.CDS.14;Parent=LotjaGi3g1v0526200.1
LjG1.1_chr3	PGSB	exon	94291401	94291523	.	+	.	ID=LotjaGi3g1v0526200.1.exon.16;Parent=LotjaGi3g1v0526200.1
LjG1.1_chr3	PGSB	CDS	94291401	94291523	.	+	0	ID=LotjaGi3g1v0526200.1.CDS.15;Parent=LotjaGi3g1v0526200.1
LjG1.1_chr3	PGSB	CDS	94291729	94292046	.	+	0	ID=LotjaGi3g1v0526200.1.CDS.16;Parent=LotjaGi3g1v0526200.1
LjG1.1_chr3	PGSB	exon	94291729	94294472	.	+	.	ID=LotjaGi3g1v0526200.1.exon.17;Parent=LotjaGi3g1v0526200.1
LjG1.1_chr3	PGSB	three_prime_UTR	94292047	94294472	.	+	.	ID=LotjaGi3g1v0526200.1.three_prime_UTR.3;Parent=LotjaGi3g1v0526200.1
LjG1.1_chr3	PGSB	mRNA	94289082	94292250	.	+	.	ID=LotjaGi3g1v0526200.2;Parent=LotjaGi3g1v0526200
LjG1.1_chr3	PGSB	exon	94289082	94289155	.	+	.	ID=LotjaGi3g1v0526200.2.exon.1;Parent=LotjaGi3g1v0526200.2
LjG1.1_chr3	PGSB	five_prime_UTR	94289082	94289155	.	+	.	ID=LotjaGi3g1v0526200.2.five_prime_UTR.1;Parent=LotjaGi3g1v0526200.2
LjG1.1_chr3	PGSB	five_prime_UTR	94289266	94289341	.	+	.	ID=LotjaGi3g1v0526200.2.five_prime_UTR.2;Parent=LotjaGi3g1v0526200.2
LjG1.1_chr3	PGSB	exon	94289266	94289389	.	+	.	ID=LotjaGi3g1v0526200.2.exon.2;Parent=LotjaGi3g1v0526200.2
LjG1.1_chr3	PGSB	CDS	94289342	94289389	.	+	0	ID=LotjaGi3g1v0526200.2.CDS.1;Parent=LotjaGi3g1v0526200.2
LjG1.1_chr3	PGSB	exon	94290265	94290408	.	+	.	ID=LotjaGi3g1v0526200.2.exon.3;Parent=LotjaGi3g1v0526200.2
LjG1.1_chr3	PGSB	CDS	94290265	94290408	.	+	0	ID=LotjaGi3g1v0526200.2.CDS.2;Parent=LotjaGi3g1v0526200.2
LjG1.1_chr3	PGSB	exon	94290721	94290867	.	+	.	ID=LotjaGi3g1v0526200.2.exon.4;Parent=LotjaGi3g1v0526200.2
LjG1.1_chr3	PGSB	CDS	94290721	94290867	.	+	0	ID=LotjaGi3g1v0526200.2.CDS.3;Parent=LotjaGi3g1v0526200.2
LjG1.1_chr3	PGSB	exon	94291401	94291523	.	+	.	ID=LotjaGi3g1v0526200.2.exon.5;Parent=LotjaGi3g1v0526200.2
LjG1.1_chr3	PGSB	CDS	94291401	94291523	.	+	0	ID=LotjaGi3g1v0526200.2.CDS.4;Parent=LotjaGi3g1v0526200.2
LjG1.1_chr3	PGSB	CDS	94291729	94292046	.	+	0	ID=LotjaGi3g1v0526200.2.CDS.5;Parent=LotjaGi3g1v0526200.2
LjG1.1_chr3	PGSB	exon	94291729	94292250	.	+	.	ID=LotjaGi3g1v0526200.2.exon.6;Parent=LotjaGi3g1v0526200.2
LjG1.1_chr3	PGSB	three_prime_UTR	94292047	94292250	.	+	.	ID=LotjaGi3g1v0526200.2.three_prime_UTR.3;Parent=LotjaGi3g1v0526200.2
###
LjG1.1_chr3	PGSB	gene	94275667	94294472	.	-	.	ID=LotjaGi3g1v0526300
LjG1.1_chr3	PGSB	mRNA	94275667	94294472	.	-	.	ID=LotjaGi3g1v0526300.1;Parent=LotjaGi3g1v0526300
LjG1.1_chr3	PGSB	three_prime_UTR	94275667	94293001	.	-	.	ID=LotjaGi3g1v0526300.1.three_prime_UTR.1;Parent=LotjaGi3g1v0526300.1
LjG1.1_chr3	PGSB	exon	94275667	94293097	.	-	.	ID=LotjaGi3g1v0526300.1.exon.1;Parent=LotjaGi3g1v0526300.1
LjG1.1_chr3	PGSB	CDS	94293002	94293097	.	-	0	ID=LotjaGi3g1v0526300.1.CDS.1;Parent=LotjaGi3g1v0526300.1
LjG1.1_chr3	PGSB	exon	94293789	94293888	.	-	.	ID=LotjaGi3g1v0526300.1.exon.2;Parent=LotjaGi3g1v0526300.1
LjG1.1_chr3	PGSB	CDS	94293789	94293888	.	-	1	ID=LotjaGi3g1v0526300.1.CDS.2;Parent=LotjaGi3g1v0526300.1
LjG1.1_chr3	PGSB	exon	94293994	94294099	.	-	.	ID=LotjaGi3g1v0526300.1.exon.3;Parent=LotjaGi3g1v0526300.1
LjG1.1_chr3	PGSB	CDS	94293994	94294099	.	-	2	ID=LotjaGi3g1v0526300.1.CDS.3;Parent=LotjaGi3g1v0526300.1
LjG1.1_chr3	PGSB	CDS	94294199	94294388	.	-	0	ID=LotjaGi3g1v0526300.1.CDS.4;Parent=LotjaGi3g1v0526300.1
LjG1.1_chr3	PGSB	exon	94294199	94294472	.	-	.	ID=LotjaGi3g1v0526300.1.exon.4;Parent=LotjaGi3g1v0526300.1
LjG1.1_chr3	PGSB	five_prime_UTR	94294389	94294472	.	-	.	ID=LotjaGi3g1v0526300.1.five_prime_UTR.2;Parent=LotjaGi3g1v0526300.1
###
LjG1.1_chr3	PGSB	gene	94296305	94298146	.	-	.	ID=LotjaGi3g1v0526400_LC
LjG1.1_chr3	PGSB	mRNA	94296305	94298146	.	-	.	ID=LotjaGi3g1v0526400_LC.1;Parent=LotjaGi3g1v0526400_LC
LjG1.1_chr3	PGSB	three_prime_UTR	94296305	94296719	.	-	.	ID=LotjaGi3g1v0526400_LC.1.three_prime_UTR.1;Parent=LotjaGi3g1v0526400_LC.1
LjG1.1_chr3	PGSB	exon	94296305	94296857	.	-	.	ID=LotjaGi3g1v0526400_LC.1.exon.1;Parent=LotjaGi3g1v0526400_LC.1
LjG1.1_chr3	PGSB	CDS	94296720	94296857	.	-	0	ID=LotjaGi3g1v0526400_LC.1.CDS.1;Parent=LotjaGi3g1v0526400_LC.1
LjG1.1_chr3	PGSB	exon	94297374	94297491	.	-	.	ID=LotjaGi3g1v0526400_LC.1.exon.2;Parent=LotjaGi3g1v0526400_LC.1
LjG1.1_chr3	PGSB	CDS	94297374	94297491	.	-	1	ID=LotjaGi3g1v0526400_LC.1.CDS.2;Parent=LotjaGi3g1v0526400_LC.1
LjG1.1_chr3	PGSB	CDS	94298073	94298137	.	-	0	ID=LotjaGi3g1v0526400_LC.1.CDS.3;Parent=LotjaGi3g1v0526400_LC.1
LjG1.1_chr3	PGSB	exon	94298073	94298146	.	-	.	ID=LotjaGi3g1v0526400_LC.1.exon.3;Parent=LotjaGi3g1v0526400_LC.1
LjG1.1_chr3	PGSB	five_prime_UTR	94298138	94298146	.	-	.	ID=LotjaGi3g1v0526400_LC.1.five_prime_UTR.2;Parent=LotjaGi3g1v0526400_LC.1
###
LjG1.1_chr3	PGSB	gene	94300574	94305735	.	+	.	ID=LotjaGi3g1v0526500
LjG1.1_chr3	PGSB	mRNA	94300574	94305159	.	+	.	ID=LotjaGi3g1v0526500.1;Parent=LotjaGi3g1v0526500
LjG1.1_chr3	PGSB	five_prime_UTR	94300574	94300700	.	+	.	ID=LotjaGi3g1v0526500.1.five_prime_UTR.1;Parent=LotjaGi3g1v0526500.1
LjG1.1_chr3	PGSB	exon	94300574	94302113	.	+	.	ID=LotjaGi3g1v0526500.1.exon.1;Parent=LotjaGi3g1v0526500.1
LjG1.1_chr3	PGSB	CDS	94300701	94302113	.	+	0	ID=LotjaGi3g1v0526500.1.CDS.1;Parent=LotjaGi3g1v0526500.1
LjG1.1_chr3	PGSB	exon	94302351	94302790	.	+	.	ID=LotjaGi3g1v0526500.1.exon.2;Parent=LotjaGi3g1v0526500.1
LjG1.1_chr3	PGSB	CDS	94302351	94302790	.	+	0	ID=LotjaGi3g1v0526500.1.CDS.2;Parent=LotjaGi3g1v0526500.1
LjG1.1_chr3	PGSB	CDS	94302958	94304425	.	+	1	ID=LotjaGi3g1v0526500.1.CDS.3;Parent=LotjaGi3g1v0526500.1
LjG1.1_chr3	PGSB	exon	94302958	94305159	.	+	.	ID=LotjaGi3g1v0526500.1.exon.3;Parent=LotjaGi3g1v0526500.1
LjG1.1_chr3	PGSB	three_prime_UTR	94304426	94305159	.	+	.	ID=LotjaGi3g1v0526500.1.three_prime_UTR.2;Parent=LotjaGi3g1v0526500.1
LjG1.1_chr3	PGSB	mRNA	94300608	94305735	.	+	.	ID=LotjaGi3g1v0526500.2;Parent=LotjaGi3g1v0526500
LjG1.1_chr3	PGSB	five_prime_UTR	94300608	94300700	.	+	.	ID=LotjaGi3g1v0526500.2.five_prime_UTR.1;Parent=LotjaGi3g1v0526500.2
LjG1.1_chr3	PGSB	exon	94300608	94302113	.	+	.	ID=LotjaGi3g1v0526500.2.exon.1;Parent=LotjaGi3g1v0526500.2
LjG1.1_chr3	PGSB	CDS	94300701	94302113	.	+	0	ID=LotjaGi3g1v0526500.2.CDS.1;Parent=LotjaGi3g1v0526500.2
LjG1.1_chr3	PGSB	exon	94302351	94302790	.	+	.	ID=LotjaGi3g1v0526500.2.exon.2;Parent=LotjaGi3g1v0526500.2
LjG1.1_chr3	PGSB	CDS	94302351	94302790	.	+	0	ID=LotjaGi3g1v0526500.2.CDS.2;Parent=LotjaGi3g1v0526500.2
LjG1.1_chr3	PGSB	CDS	94302958	94304425	.	+	1	ID=LotjaGi3g1v0526500.2.CDS.3;Parent=LotjaGi3g1v0526500.2
LjG1.1_chr3	PGSB	exon	94302958	94304491	.	+	.	ID=LotjaGi3g1v0526500.2.exon.3;Parent=LotjaGi3g1v0526500.2
LjG1.1_chr3	PGSB	three_prime_UTR	94304426	94304491	.	+	.	ID=LotjaGi3g1v0526500.2.three_prime_UTR.2;Parent=LotjaGi3g1v0526500.2
LjG1.1_chr3	PGSB	exon	94305065	94305146	.	+	.	ID=LotjaGi3g1v0526500.2.exon.4;Parent=LotjaGi3g1v0526500.2
LjG1.1_chr3	PGSB	three_prime_UTR	94305065	94305146	.	+	.	ID=LotjaGi3g1v0526500.2.three_prime_UTR.3;Parent=LotjaGi3g1v0526500.2
LjG1.1_chr3	PGSB	exon	94305240	94305735	.	+	.	ID=LotjaGi3g1v0526500.2.exon.5;Parent=LotjaGi3g1v0526500.2
LjG1.1_chr3	PGSB	three_prime_UTR	94305240	94305735	.	+	.	ID=LotjaGi3g1v0526500.2.three_prime_UTR.4;Parent=LotjaGi3g1v0526500.2
###
LjG1.1_chr3	PGSB	gene	94306536	94309586	.	-	.	ID=LotjaGi3g1v0526600
LjG1.1_chr3	PGSB	mRNA	94306536	94309586	.	-	.	ID=LotjaGi3g1v0526600.1;Parent=LotjaGi3g1v0526600
LjG1.1_chr3	PGSB	three_prime_UTR	94306536	94307595	.	-	.	ID=LotjaGi3g1v0526600.1.three_prime_UTR.1;Parent=LotjaGi3g1v0526600.1
LjG1.1_chr3	PGSB	exon	94306536	94309586	.	-	.	ID=LotjaGi3g1v0526600.1.exon.1;Parent=LotjaGi3g1v0526600.1
LjG1.1_chr3	PGSB	CDS	94307596	94309224	.	-	0	ID=LotjaGi3g1v0526600.1.CDS.1;Parent=LotjaGi3g1v0526600.1
LjG1.1_chr3	PGSB	five_prime_UTR	94309225	94309586	.	-	.	ID=LotjaGi3g1v0526600.1.five_prime_UTR.2;Parent=LotjaGi3g1v0526600.1
###
LjG1.1_chr3	PGSB	gene	94310381	94314725	.	+	.	ID=LotjaGi3g1v0526700
LjG1.1_chr3	PGSB	mRNA	94310381	94314725	.	+	.	ID=LotjaGi3g1v0526700.1;Parent=LotjaGi3g1v0526700
LjG1.1_chr3	PGSB	five_prime_UTR	94310381	94310485	.	+	.	ID=LotjaGi3g1v0526700.1.five_prime_UTR.1;Parent=LotjaGi3g1v0526700.1
LjG1.1_chr3	PGSB	exon	94310381	94310488	.	+	.	ID=LotjaGi3g1v0526700.1.exon.1;Parent=LotjaGi3g1v0526700.1
LjG1.1_chr3	PGSB	CDS	94310486	94310488	.	+	0	ID=LotjaGi3g1v0526700.1.CDS.1;Parent=LotjaGi3g1v0526700.1
LjG1.1_chr3	PGSB	exon	94310633	94310783	.	+	.	ID=LotjaGi3g1v0526700.1.exon.2;Parent=LotjaGi3g1v0526700.1
LjG1.1_chr3	PGSB	CDS	94310633	94310783	.	+	0	ID=LotjaGi3g1v0526700.1.CDS.2;Parent=LotjaGi3g1v0526700.1
LjG1.1_chr3	PGSB	exon	94311704	94311870	.	+	.	ID=LotjaGi3g1v0526700.1.exon.3;Parent=LotjaGi3g1v0526700.1
LjG1.1_chr3	PGSB	CDS	94311704	94311870	.	+	2	ID=LotjaGi3g1v0526700.1.CDS.3;Parent=LotjaGi3g1v0526700.1
LjG1.1_chr3	PGSB	exon	94311948	94312043	.	+	.	ID=LotjaGi3g1v0526700.1.exon.4;Parent=LotjaGi3g1v0526700.1
LjG1.1_chr3	PGSB	CDS	94311948	94312043	.	+	0	ID=LotjaGi3g1v0526700.1.CDS.4;Parent=LotjaGi3g1v0526700.1
LjG1.1_chr3	PGSB	exon	94312780	94312939	.	+	.	ID=LotjaGi3g1v0526700.1.exon.5;Parent=LotjaGi3g1v0526700.1
LjG1.1_chr3	PGSB	CDS	94312780	94312939	.	+	0	ID=LotjaGi3g1v0526700.1.CDS.5;Parent=LotjaGi3g1v0526700.1
LjG1.1_chr3	PGSB	exon	94313018	94313151	.	+	.	ID=LotjaGi3g1v0526700.1.exon.6;Parent=LotjaGi3g1v0526700.1
LjG1.1_chr3	PGSB	CDS	94313018	94313151	.	+	2	ID=LotjaGi3g1v0526700.1.CDS.6;Parent=LotjaGi3g1v0526700.1
LjG1.1_chr3	PGSB	exon	94313987	94314061	.	+	.	ID=LotjaGi3g1v0526700.1.exon.7;Parent=LotjaGi3g1v0526700.1
LjG1.1_chr3	PGSB	CDS	94313987	94314061	.	+	0	ID=LotjaGi3g1v0526700.1.CDS.7;Parent=LotjaGi3g1v0526700.1
LjG1.1_chr3	PGSB	CDS	94314168	94314206	.	+	0	ID=LotjaGi3g1v0526700.1.CDS.8;Parent=LotjaGi3g1v0526700.1
LjG1.1_chr3	PGSB	exon	94314168	94314725	.	+	.	ID=LotjaGi3g1v0526700.1.exon.8;Parent=LotjaGi3g1v0526700.1
LjG1.1_chr3	PGSB	three_prime_UTR	94314207	94314725	.	+	.	ID=LotjaGi3g1v0526700.1.three_prime_UTR.2;Parent=LotjaGi3g1v0526700.1
###
LjG1.1_chr3	PGSB	gene	94315575	94317263	.	+	.	ID=LotjaGi3g1v0526800
LjG1.1_chr3	PGSB	mRNA	94315575	94317263	.	+	.	ID=LotjaGi3g1v0526800.1;Parent=LotjaGi3g1v0526800
LjG1.1_chr3	PGSB	exon	94315575	94315686	.	+	.	ID=LotjaGi3g1v0526800.1.exon.1;Parent=LotjaGi3g1v0526800.1
LjG1.1_chr3	PGSB	five_prime_UTR	94315575	94315686	.	+	.	ID=LotjaGi3g1v0526800.1.five_prime_UTR.1;Parent=LotjaGi3g1v0526800.1
LjG1.1_chr3	PGSB	five_prime_UTR	94316503	94316544	.	+	.	ID=LotjaGi3g1v0526800.1.five_prime_UTR.2;Parent=LotjaGi3g1v0526800.1
LjG1.1_chr3	PGSB	exon	94316503	94317263	.	+	.	ID=LotjaGi3g1v0526800.1.exon.2;Parent=LotjaGi3g1v0526800.1
LjG1.1_chr3	PGSB	CDS	94316545	94317087	.	+	0	ID=LotjaGi3g1v0526800.1.CDS.1;Parent=LotjaGi3g1v0526800.1
LjG1.1_chr3	PGSB	three_prime_UTR	94317088	94317263	.	+	.	ID=LotjaGi3g1v0526800.1.three_prime_UTR.3;Parent=LotjaGi3g1v0526800.1
###
LjG1.1_chr3	PGSB	gene	94325983	94331081	.	-	.	ID=LotjaGi3g1v0526900
LjG1.1_chr3	PGSB	mRNA	94325983	94331081	.	-	.	ID=LotjaGi3g1v0526900.1;Parent=LotjaGi3g1v0526900
LjG1.1_chr3	PGSB	three_prime_UTR	94325983	94327301	.	-	.	ID=LotjaGi3g1v0526900.1.three_prime_UTR.1;Parent=LotjaGi3g1v0526900.1
LjG1.1_chr3	PGSB	exon	94325983	94327375	.	-	.	ID=LotjaGi3g1v0526900.1.exon.1;Parent=LotjaGi3g1v0526900.1
LjG1.1_chr3	PGSB	CDS	94327302	94327375	.	-	2	ID=LotjaGi3g1v0526900.1.CDS.1;Parent=LotjaGi3g1v0526900.1
LjG1.1_chr3	PGSB	exon	94327532	94327577	.	-	.	ID=LotjaGi3g1v0526900.1.exon.2;Parent=LotjaGi3g1v0526900.1
LjG1.1_chr3	PGSB	CDS	94327532	94327577	.	-	0	ID=LotjaGi3g1v0526900.1.CDS.2;Parent=LotjaGi3g1v0526900.1
LjG1.1_chr3	PGSB	exon	94327679	94327759	.	-	.	ID=LotjaGi3g1v0526900.1.exon.3;Parent=LotjaGi3g1v0526900.1
LjG1.1_chr3	PGSB	CDS	94327679	94327759	.	-	0	ID=LotjaGi3g1v0526900.1.CDS.3;Parent=LotjaGi3g1v0526900.1
LjG1.1_chr3	PGSB	exon	94328005	94328094	.	-	.	ID=LotjaGi3g1v0526900.1.exon.4;Parent=LotjaGi3g1v0526900.1
LjG1.1_chr3	PGSB	CDS	94328005	94328094	.	-	0	ID=LotjaGi3g1v0526900.1.CDS.4;Parent=LotjaGi3g1v0526900.1
LjG1.1_chr3	PGSB	exon	94328831	94328920	.	-	.	ID=LotjaGi3g1v0526900.1.exon.5;Parent=LotjaGi3g1v0526900.1
LjG1.1_chr3	PGSB	CDS	94328831	94328920	.	-	0	ID=LotjaGi3g1v0526900.1.CDS.5;Parent=LotjaGi3g1v0526900.1
LjG1.1_chr3	PGSB	exon	94329281	94329472	.	-	.	ID=LotjaGi3g1v0526900.1.exon.6;Parent=LotjaGi3g1v0526900.1
LjG1.1_chr3	PGSB	CDS	94329281	94329472	.	-	0	ID=LotjaGi3g1v0526900.1.CDS.6;Parent=LotjaGi3g1v0526900.1
LjG1.1_chr3	PGSB	CDS	94330663	94330845	.	-	0	ID=LotjaGi3g1v0526900.1.CDS.7;Parent=LotjaGi3g1v0526900.1
LjG1.1_chr3	PGSB	exon	94330663	94331081	.	-	.	ID=LotjaGi3g1v0526900.1.exon.7;Parent=LotjaGi3g1v0526900.1
LjG1.1_chr3	PGSB	five_prime_UTR	94330846	94331081	.	-	.	ID=LotjaGi3g1v0526900.1.five_prime_UTR.2;Parent=LotjaGi3g1v0526900.1
###
LjG1.1_chr3	PGSB	gene	94339127	94345664	.	-	.	ID=LotjaGi3g1v0527000
LjG1.1_chr3	PGSB	mRNA	94339127	94345664	.	-	.	ID=LotjaGi3g1v0527000.1;Parent=LotjaGi3g1v0527000
LjG1.1_chr3	PGSB	exon	94339127	94339637	.	-	.	ID=LotjaGi3g1v0527000.1.exon.1;Parent=LotjaGi3g1v0527000.1
LjG1.1_chr3	PGSB	three_prime_UTR	94339127	94339637	.	-	.	ID=LotjaGi3g1v0527000.1.three_prime_UTR.1;Parent=LotjaGi3g1v0527000.1
LjG1.1_chr3	PGSB	three_prime_UTR	94340030	94340161	.	-	.	ID=LotjaGi3g1v0527000.1.three_prime_UTR.2;Parent=LotjaGi3g1v0527000.1
LjG1.1_chr3	PGSB	exon	94340030	94340844	.	-	.	ID=LotjaGi3g1v0527000.1.exon.2;Parent=LotjaGi3g1v0527000.1
LjG1.1_chr3	PGSB	CDS	94340162	94340844	.	-	2	ID=LotjaGi3g1v0527000.1.CDS.1;Parent=LotjaGi3g1v0527000.1
LjG1.1_chr3	PGSB	exon	94341150	94341291	.	-	.	ID=LotjaGi3g1v0527000.1.exon.3;Parent=LotjaGi3g1v0527000.1
LjG1.1_chr3	PGSB	CDS	94341150	94341291	.	-	0	ID=LotjaGi3g1v0527000.1.CDS.2;Parent=LotjaGi3g1v0527000.1
LjG1.1_chr3	PGSB	exon	94341890	94341984	.	-	.	ID=LotjaGi3g1v0527000.1.exon.4;Parent=LotjaGi3g1v0527000.1
LjG1.1_chr3	PGSB	CDS	94341890	94341984	.	-	2	ID=LotjaGi3g1v0527000.1.CDS.3;Parent=LotjaGi3g1v0527000.1
LjG1.1_chr3	PGSB	exon	94342283	94343594	.	-	.	ID=LotjaGi3g1v0527000.1.exon.5;Parent=LotjaGi3g1v0527000.1
LjG1.1_chr3	PGSB	CDS	94342283	94343594	.	-	0	ID=LotjaGi3g1v0527000.1.CDS.4;Parent=LotjaGi3g1v0527000.1
LjG1.1_chr3	PGSB	exon	94343885	94344280	.	-	.	ID=LotjaGi3g1v0527000.1.exon.6;Parent=LotjaGi3g1v0527000.1
LjG1.1_chr3	PGSB	CDS	94343885	94344280	.	-	0	ID=LotjaGi3g1v0527000.1.CDS.5;Parent=LotjaGi3g1v0527000.1
LjG1.1_chr3	PGSB	exon	94344387	94344467	.	-	.	ID=LotjaGi3g1v0527000.1.exon.7;Parent=LotjaGi3g1v0527000.1
LjG1.1_chr3	PGSB	CDS	94344387	94344467	.	-	0	ID=LotjaGi3g1v0527000.1.CDS.6;Parent=LotjaGi3g1v0527000.1
LjG1.1_chr3	PGSB	CDS	94344800	94344814	.	-	0	ID=LotjaGi3g1v0527000.1.CDS.7;Parent=LotjaGi3g1v0527000.1
LjG1.1_chr3	PGSB	exon	94344800	94345198	.	-	.	ID=LotjaGi3g1v0527000.1.exon.8;Parent=LotjaGi3g1v0527000.1
LjG1.1_chr3	PGSB	five_prime_UTR	94344815	94345198	.	-	.	ID=LotjaGi3g1v0527000.1.five_prime_UTR.3;Parent=LotjaGi3g1v0527000.1
LjG1.1_chr3	PGSB	exon	94345295	94345664	.	-	.	ID=LotjaGi3g1v0527000.1.exon.9;Parent=LotjaGi3g1v0527000.1
LjG1.1_chr3	PGSB	five_prime_UTR	94345295	94345664	.	-	.	ID=LotjaGi3g1v0527000.1.five_prime_UTR.4;Parent=LotjaGi3g1v0527000.1
LjG1.1_chr3	PGSB	mRNA	94339127	94345664	.	-	.	ID=LotjaGi3g1v0527000.2;Parent=LotjaGi3g1v0527000
LjG1.1_chr3	PGSB	exon	94339127	94339637	.	-	.	ID=LotjaGi3g1v0527000.2.exon.1;Parent=LotjaGi3g1v0527000.2
LjG1.1_chr3	PGSB	three_prime_UTR	94339127	94339637	.	-	.	ID=LotjaGi3g1v0527000.2.three_prime_UTR.1;Parent=LotjaGi3g1v0527000.2
LjG1.1_chr3	PGSB	three_prime_UTR	94340030	94340161	.	-	.	ID=LotjaGi3g1v0527000.2.three_prime_UTR.2;Parent=LotjaGi3g1v0527000.2
LjG1.1_chr3	PGSB	exon	94340030	94340844	.	-	.	ID=LotjaGi3g1v0527000.2.exon.2;Parent=LotjaGi3g1v0527000.2
LjG1.1_chr3	PGSB	CDS	94340162	94340844	.	-	2	ID=LotjaGi3g1v0527000.2.CDS.1;Parent=LotjaGi3g1v0527000.2
LjG1.1_chr3	PGSB	exon	94341150	94341291	.	-	.	ID=LotjaGi3g1v0527000.2.exon.3;Parent=LotjaGi3g1v0527000.2
LjG1.1_chr3	PGSB	CDS	94341150	94341291	.	-	0	ID=LotjaGi3g1v0527000.2.CDS.2;Parent=LotjaGi3g1v0527000.2
LjG1.1_chr3	PGSB	exon	94341890	94341984	.	-	.	ID=LotjaGi3g1v0527000.2.exon.4;Parent=LotjaGi3g1v0527000.2
LjG1.1_chr3	PGSB	CDS	94341890	94341984	.	-	2	ID=LotjaGi3g1v0527000.2.CDS.3;Parent=LotjaGi3g1v0527000.2
LjG1.1_chr3	PGSB	exon	94342283	94343594	.	-	.	ID=LotjaGi3g1v0527000.2.exon.5;Parent=LotjaGi3g1v0527000.2
LjG1.1_chr3	PGSB	CDS	94342283	94343594	.	-	0	ID=LotjaGi3g1v0527000.2.CDS.4;Parent=LotjaGi3g1v0527000.2
LjG1.1_chr3	PGSB	exon	94343885	94344280	.	-	.	ID=LotjaGi3g1v0527000.2.exon.6;Parent=LotjaGi3g1v0527000.2
LjG1.1_chr3	PGSB	CDS	94343885	94344280	.	-	0	ID=LotjaGi3g1v0527000.2.CDS.5;Parent=LotjaGi3g1v0527000.2
LjG1.1_chr3	PGSB	exon	94344394	94344467	.	-	.	ID=LotjaGi3g1v0527000.2.exon.7;Parent=LotjaGi3g1v0527000.2
LjG1.1_chr3	PGSB	CDS	94344394	94344467	.	-	2	ID=LotjaGi3g1v0527000.2.CDS.6;Parent=LotjaGi3g1v0527000.2
LjG1.1_chr3	PGSB	exon	94344800	94345198	.	-	.	ID=LotjaGi3g1v0527000.2.exon.8;Parent=LotjaGi3g1v0527000.2
LjG1.1_chr3	PGSB	CDS	94344800	94345198	.	-	2	ID=LotjaGi3g1v0527000.2.CDS.7;Parent=LotjaGi3g1v0527000.2
LjG1.1_chr3	PGSB	CDS	94345295	94345475	.	-	0	ID=LotjaGi3g1v0527000.2.CDS.8;Parent=LotjaGi3g1v0527000.2
LjG1.1_chr3	PGSB	exon	94345295	94345664	.	-	.	ID=LotjaGi3g1v0527000.2.exon.9;Parent=LotjaGi3g1v0527000.2
LjG1.1_chr3	PGSB	five_prime_UTR	94345476	94345664	.	-	.	ID=LotjaGi3g1v0527000.2.five_prime_UTR.3;Parent=LotjaGi3g1v0527000.2
LjG1.1_chr3	PGSB	mRNA	94339181	94344551	.	-	.	ID=LotjaGi3g1v0527000.3;Parent=LotjaGi3g1v0527000
LjG1.1_chr3	PGSB	exon	94339181	94339637	.	-	.	ID=LotjaGi3g1v0527000.3.exon.1;Parent=LotjaGi3g1v0527000.3
LjG1.1_chr3	PGSB	three_prime_UTR	94339181	94339637	.	-	.	ID=LotjaGi3g1v0527000.3.three_prime_UTR.1;Parent=LotjaGi3g1v0527000.3
LjG1.1_chr3	PGSB	three_prime_UTR	94340030	94340161	.	-	.	ID=LotjaGi3g1v0527000.3.three_prime_UTR.2;Parent=LotjaGi3g1v0527000.3
LjG1.1_chr3	PGSB	exon	94340030	94340844	.	-	.	ID=LotjaGi3g1v0527000.3.exon.2;Parent=LotjaGi3g1v0527000.3
LjG1.1_chr3	PGSB	CDS	94340162	94340844	.	-	2	ID=LotjaGi3g1v0527000.3.CDS.1;Parent=LotjaGi3g1v0527000.3
LjG1.1_chr3	PGSB	exon	94341150	94341291	.	-	.	ID=LotjaGi3g1v0527000.3.exon.3;Parent=LotjaGi3g1v0527000.3
LjG1.1_chr3	PGSB	CDS	94341150	94341291	.	-	0	ID=LotjaGi3g1v0527000.3.CDS.2;Parent=LotjaGi3g1v0527000.3
LjG1.1_chr3	PGSB	CDS	94341890	94342000	.	-	0	ID=LotjaGi3g1v0527000.3.CDS.3;Parent=LotjaGi3g1v0527000.3
LjG1.1_chr3	PGSB	exon	94341890	94343520	.	-	.	ID=LotjaGi3g1v0527000.3.exon.4;Parent=LotjaGi3g1v0527000.3
LjG1.1_chr3	PGSB	five_prime_UTR	94342001	94343520	.	-	.	ID=LotjaGi3g1v0527000.3.five_prime_UTR.3;Parent=LotjaGi3g1v0527000.3
LjG1.1_chr3	PGSB	exon	94343885	94344551	.	-	.	ID=LotjaGi3g1v0527000.3.exon.5;Parent=LotjaGi3g1v0527000.3
LjG1.1_chr3	PGSB	five_prime_UTR	94343885	94344551	.	-	.	ID=LotjaGi3g1v0527000.3.five_prime_UTR.4;Parent=LotjaGi3g1v0527000.3
###
LjG1.1_chr3	PGSB	gene	94346852	94354164	.	+	.	ID=LotjaGi3g1v0527100_LC
LjG1.1_chr3	PGSB	mRNA	94346852	94354164	.	+	.	ID=LotjaGi3g1v0527100_LC.1;Parent=LotjaGi3g1v0527100_LC
LjG1.1_chr3	PGSB	five_prime_UTR	94346852	94347192	.	+	.	ID=LotjaGi3g1v0527100_LC.1.five_prime_UTR.1;Parent=LotjaGi3g1v0527100_LC.1
LjG1.1_chr3	PGSB	exon	94346852	94348481	.	+	.	ID=LotjaGi3g1v0527100_LC.1.exon.1;Parent=LotjaGi3g1v0527100_LC.1
LjG1.1_chr3	PGSB	CDS	94347193	94347549	.	+	0	ID=LotjaGi3g1v0527100_LC.1.CDS.1;Parent=LotjaGi3g1v0527100_LC.1
LjG1.1_chr3	PGSB	three_prime_UTR	94347550	94348481	.	+	.	ID=LotjaGi3g1v0527100_LC.1.three_prime_UTR.2;Parent=LotjaGi3g1v0527100_LC.1
LjG1.1_chr3	PGSB	exon	94348632	94348757	.	+	.	ID=LotjaGi3g1v0527100_LC.1.exon.2;Parent=LotjaGi3g1v0527100_LC.1
LjG1.1_chr3	PGSB	three_prime_UTR	94348632	94348757	.	+	.	ID=LotjaGi3g1v0527100_LC.1.three_prime_UTR.3;Parent=LotjaGi3g1v0527100_LC.1
LjG1.1_chr3	PGSB	exon	94348902	94349036	.	+	.	ID=LotjaGi3g1v0527100_LC.1.exon.3;Parent=LotjaGi3g1v0527100_LC.1
LjG1.1_chr3	PGSB	three_prime_UTR	94348902	94349036	.	+	.	ID=LotjaGi3g1v0527100_LC.1.three_prime_UTR.4;Parent=LotjaGi3g1v0527100_LC.1
LjG1.1_chr3	PGSB	exon	94349322	94349466	.	+	.	ID=LotjaGi3g1v0527100_LC.1.exon.4;Parent=LotjaGi3g1v0527100_LC.1
LjG1.1_chr3	PGSB	three_prime_UTR	94349322	94349466	.	+	.	ID=LotjaGi3g1v0527100_LC.1.three_prime_UTR.5;Parent=LotjaGi3g1v0527100_LC.1
LjG1.1_chr3	PGSB	exon	94349614	94349800	.	+	.	ID=LotjaGi3g1v0527100_LC.1.exon.5;Parent=LotjaGi3g1v0527100_LC.1
LjG1.1_chr3	PGSB	three_prime_UTR	94349614	94349800	.	+	.	ID=LotjaGi3g1v0527100_LC.1.three_prime_UTR.6;Parent=LotjaGi3g1v0527100_LC.1
LjG1.1_chr3	PGSB	exon	94349966	94350114	.	+	.	ID=LotjaGi3g1v0527100_LC.1.exon.6;Parent=LotjaGi3g1v0527100_LC.1
LjG1.1_chr3	PGSB	three_prime_UTR	94349966	94350114	.	+	.	ID=LotjaGi3g1v0527100_LC.1.three_prime_UTR.7;Parent=LotjaGi3g1v0527100_LC.1
LjG1.1_chr3	PGSB	exon	94350222	94350311	.	+	.	ID=LotjaGi3g1v0527100_LC.1.exon.7;Parent=LotjaGi3g1v0527100_LC.1
LjG1.1_chr3	PGSB	three_prime_UTR	94350222	94350311	.	+	.	ID=LotjaGi3g1v0527100_LC.1.three_prime_UTR.8;Parent=LotjaGi3g1v0527100_LC.1
LjG1.1_chr3	PGSB	exon	94350934	94351053	.	+	.	ID=LotjaGi3g1v0527100_LC.1.exon.8;Parent=LotjaGi3g1v0527100_LC.1
LjG1.1_chr3	PGSB	three_prime_UTR	94350934	94351053	.	+	.	ID=LotjaGi3g1v0527100_LC.1.three_prime_UTR.9;Parent=LotjaGi3g1v0527100_LC.1
LjG1.1_chr3	PGSB	exon	94351328	94351629	.	+	.	ID=LotjaGi3g1v0527100_LC.1.exon.9;Parent=LotjaGi3g1v0527100_LC.1
LjG1.1_chr3	PGSB	three_prime_UTR	94351328	94351629	.	+	.	ID=LotjaGi3g1v0527100_LC.1.three_prime_UTR.10;Parent=LotjaGi3g1v0527100_LC.1
LjG1.1_chr3	PGSB	exon	94353313	94353481	.	+	.	ID=LotjaGi3g1v0527100_LC.1.exon.10;Parent=LotjaGi3g1v0527100_LC.1
LjG1.1_chr3	PGSB	three_prime_UTR	94353313	94353481	.	+	.	ID=LotjaGi3g1v0527100_LC.1.three_prime_UTR.11;Parent=LotjaGi3g1v0527100_LC.1
LjG1.1_chr3	PGSB	exon	94353593	94353740	.	+	.	ID=LotjaGi3g1v0527100_LC.1.exon.11;Parent=LotjaGi3g1v0527100_LC.1
LjG1.1_chr3	PGSB	three_prime_UTR	94353593	94353740	.	+	.	ID=LotjaGi3g1v0527100_LC.1.three_prime_UTR.12;Parent=LotjaGi3g1v0527100_LC.1
LjG1.1_chr3	PGSB	exon	94353901	94354164	.	+	.	ID=LotjaGi3g1v0527100_LC.1.exon.12;Parent=LotjaGi3g1v0527100_LC.1
LjG1.1_chr3	PGSB	three_prime_UTR	94353901	94354164	.	+	.	ID=LotjaGi3g1v0527100_LC.1.three_prime_UTR.13;Parent=LotjaGi3g1v0527100_LC.1
LjG1.1_chr3	PGSB	mRNA	94346855	94351038	.	+	.	ID=LotjaGi3g1v0527100_LC.2;Parent=LotjaGi3g1v0527100_LC
LjG1.1_chr3	PGSB	five_prime_UTR	94346855	94347192	.	+	.	ID=LotjaGi3g1v0527100_LC.2.five_prime_UTR.1;Parent=LotjaGi3g1v0527100_LC.2
LjG1.1_chr3	PGSB	exon	94346855	94348757	.	+	.	ID=LotjaGi3g1v0527100_LC.2.exon.1;Parent=LotjaGi3g1v0527100_LC.2
LjG1.1_chr3	PGSB	CDS	94347193	94347549	.	+	0	ID=LotjaGi3g1v0527100_LC.2.CDS.1;Parent=LotjaGi3g1v0527100_LC.2
LjG1.1_chr3	PGSB	three_prime_UTR	94347550	94348757	.	+	.	ID=LotjaGi3g1v0527100_LC.2.three_prime_UTR.2;Parent=LotjaGi3g1v0527100_LC.2
LjG1.1_chr3	PGSB	exon	94348902	94349036	.	+	.	ID=LotjaGi3g1v0527100_LC.2.exon.2;Parent=LotjaGi3g1v0527100_LC.2
LjG1.1_chr3	PGSB	three_prime_UTR	94348902	94349036	.	+	.	ID=LotjaGi3g1v0527100_LC.2.three_prime_UTR.3;Parent=LotjaGi3g1v0527100_LC.2
LjG1.1_chr3	PGSB	exon	94349322	94349466	.	+	.	ID=LotjaGi3g1v0527100_LC.2.exon.3;Parent=LotjaGi3g1v0527100_LC.2
LjG1.1_chr3	PGSB	three_prime_UTR	94349322	94349466	.	+	.	ID=LotjaGi3g1v0527100_LC.2.three_prime_UTR.4;Parent=LotjaGi3g1v0527100_LC.2
LjG1.1_chr3	PGSB	exon	94349614	94350114	.	+	.	ID=LotjaGi3g1v0527100_LC.2.exon.4;Parent=LotjaGi3g1v0527100_LC.2
LjG1.1_chr3	PGSB	three_prime_UTR	94349614	94350114	.	+	.	ID=LotjaGi3g1v0527100_LC.2.three_prime_UTR.5;Parent=LotjaGi3g1v0527100_LC.2
LjG1.1_chr3	PGSB	exon	94350222	94350311	.	+	.	ID=LotjaGi3g1v0527100_LC.2.exon.5;Parent=LotjaGi3g1v0527100_LC.2
LjG1.1_chr3	PGSB	three_prime_UTR	94350222	94350311	.	+	.	ID=LotjaGi3g1v0527100_LC.2.three_prime_UTR.6;Parent=LotjaGi3g1v0527100_LC.2
LjG1.1_chr3	PGSB	exon	94350934	94351038	.	+	.	ID=LotjaGi3g1v0527100_LC.2.exon.6;Parent=LotjaGi3g1v0527100_LC.2
LjG1.1_chr3	PGSB	three_prime_UTR	94350934	94351038	.	+	.	ID=LotjaGi3g1v0527100_LC.2.three_prime_UTR.7;Parent=LotjaGi3g1v0527100_LC.2
LjG1.1_chr3	PGSB	mRNA	94346855	94352170	.	+	.	ID=LotjaGi3g1v0527100_LC.3;Parent=LotjaGi3g1v0527100_LC
LjG1.1_chr3	PGSB	five_prime_UTR	94346855	94347192	.	+	.	ID=LotjaGi3g1v0527100_LC.3.five_prime_UTR.1;Parent=LotjaGi3g1v0527100_LC.3
LjG1.1_chr3	PGSB	exon	94346855	94348757	.	+	.	ID=LotjaGi3g1v0527100_LC.3.exon.1;Parent=LotjaGi3g1v0527100_LC.3
LjG1.1_chr3	PGSB	CDS	94347193	94347549	.	+	0	ID=LotjaGi3g1v0527100_LC.3.CDS.1;Parent=LotjaGi3g1v0527100_LC.3
LjG1.1_chr3	PGSB	three_prime_UTR	94347550	94348757	.	+	.	ID=LotjaGi3g1v0527100_LC.3.three_prime_UTR.2;Parent=LotjaGi3g1v0527100_LC.3
LjG1.1_chr3	PGSB	exon	94348902	94349466	.	+	.	ID=LotjaGi3g1v0527100_LC.3.exon.2;Parent=LotjaGi3g1v0527100_LC.3
LjG1.1_chr3	PGSB	three_prime_UTR	94348902	94349466	.	+	.	ID=LotjaGi3g1v0527100_LC.3.three_prime_UTR.3;Parent=LotjaGi3g1v0527100_LC.3
LjG1.1_chr3	PGSB	exon	94349614	94350114	.	+	.	ID=LotjaGi3g1v0527100_LC.3.exon.3;Parent=LotjaGi3g1v0527100_LC.3
LjG1.1_chr3	PGSB	three_prime_UTR	94349614	94350114	.	+	.	ID=LotjaGi3g1v0527100_LC.3.three_prime_UTR.4;Parent=LotjaGi3g1v0527100_LC.3
LjG1.1_chr3	PGSB	exon	94350222	94350311	.	+	.	ID=LotjaGi3g1v0527100_LC.3.exon.4;Parent=LotjaGi3g1v0527100_LC.3
LjG1.1_chr3	PGSB	three_prime_UTR	94350222	94350311	.	+	.	ID=LotjaGi3g1v0527100_LC.3.three_prime_UTR.5;Parent=LotjaGi3g1v0527100_LC.3
LjG1.1_chr3	PGSB	exon	94350934	94351053	.	+	.	ID=LotjaGi3g1v0527100_LC.3.exon.5;Parent=LotjaGi3g1v0527100_LC.3
LjG1.1_chr3	PGSB	three_prime_UTR	94350934	94351053	.	+	.	ID=LotjaGi3g1v0527100_LC.3.three_prime_UTR.6;Parent=LotjaGi3g1v0527100_LC.3
LjG1.1_chr3	PGSB	exon	94351130	94351629	.	+	.	ID=LotjaGi3g1v0527100_LC.3.exon.6;Parent=LotjaGi3g1v0527100_LC.3
LjG1.1_chr3	PGSB	three_prime_UTR	94351130	94351629	.	+	.	ID=LotjaGi3g1v0527100_LC.3.three_prime_UTR.7;Parent=LotjaGi3g1v0527100_LC.3
LjG1.1_chr3	PGSB	exon	94351846	94352170	.	+	.	ID=LotjaGi3g1v0527100_LC.3.exon.7;Parent=LotjaGi3g1v0527100_LC.3
LjG1.1_chr3	PGSB	three_prime_UTR	94351846	94352170	.	+	.	ID=LotjaGi3g1v0527100_LC.3.three_prime_UTR.8;Parent=LotjaGi3g1v0527100_LC.3
LjG1.1_chr3	PGSB	mRNA	94346899	94351042	.	+	.	ID=LotjaGi3g1v0527100_LC.4;Parent=LotjaGi3g1v0527100_LC
LjG1.1_chr3	PGSB	five_prime_UTR	94346899	94347192	.	+	.	ID=LotjaGi3g1v0527100_LC.4.five_prime_UTR.1;Parent=LotjaGi3g1v0527100_LC.4
LjG1.1_chr3	PGSB	exon	94346899	94348481	.	+	.	ID=LotjaGi3g1v0527100_LC.4.exon.1;Parent=LotjaGi3g1v0527100_LC.4
LjG1.1_chr3	PGSB	CDS	94347193	94347549	.	+	0	ID=LotjaGi3g1v0527100_LC.4.CDS.1;Parent=LotjaGi3g1v0527100_LC.4
LjG1.1_chr3	PGSB	three_prime_UTR	94347550	94348481	.	+	.	ID=LotjaGi3g1v0527100_LC.4.three_prime_UTR.2;Parent=LotjaGi3g1v0527100_LC.4
LjG1.1_chr3	PGSB	exon	94348632	94348757	.	+	.	ID=LotjaGi3g1v0527100_LC.4.exon.2;Parent=LotjaGi3g1v0527100_LC.4
LjG1.1_chr3	PGSB	three_prime_UTR	94348632	94348757	.	+	.	ID=LotjaGi3g1v0527100_LC.4.three_prime_UTR.3;Parent=LotjaGi3g1v0527100_LC.4
LjG1.1_chr3	PGSB	exon	94348902	94349036	.	+	.	ID=LotjaGi3g1v0527100_LC.4.exon.3;Parent=LotjaGi3g1v0527100_LC.4
LjG1.1_chr3	PGSB	three_prime_UTR	94348902	94349036	.	+	.	ID=LotjaGi3g1v0527100_LC.4.three_prime_UTR.4;Parent=LotjaGi3g1v0527100_LC.4
LjG1.1_chr3	PGSB	exon	94349322	94349466	.	+	.	ID=LotjaGi3g1v0527100_LC.4.exon.4;Parent=LotjaGi3g1v0527100_LC.4
LjG1.1_chr3	PGSB	three_prime_UTR	94349322	94349466	.	+	.	ID=LotjaGi3g1v0527100_LC.4.three_prime_UTR.5;Parent=LotjaGi3g1v0527100_LC.4
LjG1.1_chr3	PGSB	exon	94349614	94350114	.	+	.	ID=LotjaGi3g1v0527100_LC.4.exon.5;Parent=LotjaGi3g1v0527100_LC.4
LjG1.1_chr3	PGSB	three_prime_UTR	94349614	94350114	.	+	.	ID=LotjaGi3g1v0527100_LC.4.three_prime_UTR.6;Parent=LotjaGi3g1v0527100_LC.4
LjG1.1_chr3	PGSB	exon	94350222	94350307	.	+	.	ID=LotjaGi3g1v0527100_LC.4.exon.6;Parent=LotjaGi3g1v0527100_LC.4
LjG1.1_chr3	PGSB	three_prime_UTR	94350222	94350307	.	+	.	ID=LotjaGi3g1v0527100_LC.4.three_prime_UTR.7;Parent=LotjaGi3g1v0527100_LC.4
LjG1.1_chr3	PGSB	exon	94350934	94351042	.	+	.	ID=LotjaGi3g1v0527100_LC.4.exon.7;Parent=LotjaGi3g1v0527100_LC.4
LjG1.1_chr3	PGSB	three_prime_UTR	94350934	94351042	.	+	.	ID=LotjaGi3g1v0527100_LC.4.three_prime_UTR.8;Parent=LotjaGi3g1v0527100_LC.4
LjG1.1_chr3	PGSB	mRNA	94346899	94354164	.	+	.	ID=LotjaGi3g1v0527100_LC.5;Parent=LotjaGi3g1v0527100_LC
LjG1.1_chr3	PGSB	five_prime_UTR	94346899	94347192	.	+	.	ID=LotjaGi3g1v0527100_LC.5.five_prime_UTR.1;Parent=LotjaGi3g1v0527100_LC.5
LjG1.1_chr3	PGSB	exon	94346899	94348757	.	+	.	ID=LotjaGi3g1v0527100_LC.5.exon.1;Parent=LotjaGi3g1v0527100_LC.5
LjG1.1_chr3	PGSB	CDS	94347193	94347549	.	+	0	ID=LotjaGi3g1v0527100_LC.5.CDS.1;Parent=LotjaGi3g1v0527100_LC.5
LjG1.1_chr3	PGSB	three_prime_UTR	94347550	94348757	.	+	.	ID=LotjaGi3g1v0527100_LC.5.three_prime_UTR.2;Parent=LotjaGi3g1v0527100_LC.5
LjG1.1_chr3	PGSB	exon	94348902	94349036	.	+	.	ID=LotjaGi3g1v0527100_LC.5.exon.2;Parent=LotjaGi3g1v0527100_LC.5
LjG1.1_chr3	PGSB	three_prime_UTR	94348902	94349036	.	+	.	ID=LotjaGi3g1v0527100_LC.5.three_prime_UTR.3;Parent=LotjaGi3g1v0527100_LC.5
LjG1.1_chr3	PGSB	exon	94349322	94349466	.	+	.	ID=LotjaGi3g1v0527100_LC.5.exon.3;Parent=LotjaGi3g1v0527100_LC.5
LjG1.1_chr3	PGSB	three_prime_UTR	94349322	94349466	.	+	.	ID=LotjaGi3g1v0527100_LC.5.three_prime_UTR.4;Parent=LotjaGi3g1v0527100_LC.5
LjG1.1_chr3	PGSB	exon	94349614	94350114	.	+	.	ID=LotjaGi3g1v0527100_LC.5.exon.4;Parent=LotjaGi3g1v0527100_LC.5
LjG1.1_chr3	PGSB	three_prime_UTR	94349614	94350114	.	+	.	ID=LotjaGi3g1v0527100_LC.5.three_prime_UTR.5;Parent=LotjaGi3g1v0527100_LC.5
LjG1.1_chr3	PGSB	exon	94350222	94350307	.	+	.	ID=LotjaGi3g1v0527100_LC.5.exon.5;Parent=LotjaGi3g1v0527100_LC.5
LjG1.1_chr3	PGSB	three_prime_UTR	94350222	94350307	.	+	.	ID=LotjaGi3g1v0527100_LC.5.three_prime_UTR.6;Parent=LotjaGi3g1v0527100_LC.5
LjG1.1_chr3	PGSB	exon	94350934	94351053	.	+	.	ID=LotjaGi3g1v0527100_LC.5.exon.6;Parent=LotjaGi3g1v0527100_LC.5
LjG1.1_chr3	PGSB	three_prime_UTR	94350934	94351053	.	+	.	ID=LotjaGi3g1v0527100_LC.5.three_prime_UTR.7;Parent=LotjaGi3g1v0527100_LC.5
LjG1.1_chr3	PGSB	exon	94351130	94351629	.	+	.	ID=LotjaGi3g1v0527100_LC.5.exon.7;Parent=LotjaGi3g1v0527100_LC.5
LjG1.1_chr3	PGSB	three_prime_UTR	94351130	94351629	.	+	.	ID=LotjaGi3g1v0527100_LC.5.three_prime_UTR.8;Parent=LotjaGi3g1v0527100_LC.5
LjG1.1_chr3	PGSB	exon	94353593	94354164	.	+	.	ID=LotjaGi3g1v0527100_LC.5.exon.8;Parent=LotjaGi3g1v0527100_LC.5
LjG1.1_chr3	PGSB	three_prime_UTR	94353593	94354164	.	+	.	ID=LotjaGi3g1v0527100_LC.5.three_prime_UTR.9;Parent=LotjaGi3g1v0527100_LC.5
###
LjG1.1_chr3	PGSB	gene	94365510	94379695	.	-	.	ID=LotjaGi3g1v0527200
LjG1.1_chr3	PGSB	mRNA	94365510	94379695	.	-	.	ID=LotjaGi3g1v0527200.1;Parent=LotjaGi3g1v0527200
LjG1.1_chr3	PGSB	three_prime_UTR	94365510	94366270	.	-	.	ID=LotjaGi3g1v0527200.1.three_prime_UTR.1;Parent=LotjaGi3g1v0527200.1
LjG1.1_chr3	PGSB	exon	94365510	94367806	.	-	.	ID=LotjaGi3g1v0527200.1.exon.1;Parent=LotjaGi3g1v0527200.1
LjG1.1_chr3	PGSB	CDS	94366271	94367806	.	-	0	ID=LotjaGi3g1v0527200.1.CDS.1;Parent=LotjaGi3g1v0527200.1
LjG1.1_chr3	PGSB	exon	94368118	94368405	.	-	.	ID=LotjaGi3g1v0527200.1.exon.2;Parent=LotjaGi3g1v0527200.1
LjG1.1_chr3	PGSB	CDS	94368118	94368405	.	-	0	ID=LotjaGi3g1v0527200.1.CDS.2;Parent=LotjaGi3g1v0527200.1
LjG1.1_chr3	PGSB	exon	94368511	94369612	.	-	.	ID=LotjaGi3g1v0527200.1.exon.3;Parent=LotjaGi3g1v0527200.1
LjG1.1_chr3	PGSB	CDS	94368511	94369612	.	-	1	ID=LotjaGi3g1v0527200.1.CDS.3;Parent=LotjaGi3g1v0527200.1
LjG1.1_chr3	PGSB	exon	94370268	94370749	.	-	.	ID=LotjaGi3g1v0527200.1.exon.4;Parent=LotjaGi3g1v0527200.1
LjG1.1_chr3	PGSB	CDS	94370268	94370749	.	-	0	ID=LotjaGi3g1v0527200.1.CDS.4;Parent=LotjaGi3g1v0527200.1
LjG1.1_chr3	PGSB	CDS	94378953	94379081	.	-	0	ID=LotjaGi3g1v0527200.1.CDS.5;Parent=LotjaGi3g1v0527200.1
LjG1.1_chr3	PGSB	exon	94378953	94379695	.	-	.	ID=LotjaGi3g1v0527200.1.exon.5;Parent=LotjaGi3g1v0527200.1
LjG1.1_chr3	PGSB	five_prime_UTR	94379082	94379695	.	-	.	ID=LotjaGi3g1v0527200.1.five_prime_UTR.2;Parent=LotjaGi3g1v0527200.1
LjG1.1_chr3	PGSB	mRNA	94365591	94379476	.	-	.	ID=LotjaGi3g1v0527200.2;Parent=LotjaGi3g1v0527200
LjG1.1_chr3	PGSB	three_prime_UTR	94365591	94366270	.	-	.	ID=LotjaGi3g1v0527200.2.three_prime_UTR.1;Parent=LotjaGi3g1v0527200.2
LjG1.1_chr3	PGSB	exon	94365591	94367806	.	-	.	ID=LotjaGi3g1v0527200.2.exon.1;Parent=LotjaGi3g1v0527200.2
LjG1.1_chr3	PGSB	CDS	94366271	94367806	.	-	0	ID=LotjaGi3g1v0527200.2.CDS.1;Parent=LotjaGi3g1v0527200.2
LjG1.1_chr3	PGSB	exon	94368118	94368405	.	-	.	ID=LotjaGi3g1v0527200.2.exon.2;Parent=LotjaGi3g1v0527200.2
LjG1.1_chr3	PGSB	CDS	94368118	94368405	.	-	0	ID=LotjaGi3g1v0527200.2.CDS.2;Parent=LotjaGi3g1v0527200.2
LjG1.1_chr3	PGSB	exon	94368511	94369612	.	-	.	ID=LotjaGi3g1v0527200.2.exon.3;Parent=LotjaGi3g1v0527200.2
LjG1.1_chr3	PGSB	CDS	94368511	94369612	.	-	1	ID=LotjaGi3g1v0527200.2.CDS.3;Parent=LotjaGi3g1v0527200.2
LjG1.1_chr3	PGSB	exon	94370268	94370749	.	-	.	ID=LotjaGi3g1v0527200.2.exon.4;Parent=LotjaGi3g1v0527200.2
LjG1.1_chr3	PGSB	CDS	94370268	94370749	.	-	0	ID=LotjaGi3g1v0527200.2.CDS.4;Parent=LotjaGi3g1v0527200.2
LjG1.1_chr3	PGSB	CDS	94378953	94379081	.	-	0	ID=LotjaGi3g1v0527200.2.CDS.5;Parent=LotjaGi3g1v0527200.2
LjG1.1_chr3	PGSB	exon	94378953	94379119	.	-	.	ID=LotjaGi3g1v0527200.2.exon.5;Parent=LotjaGi3g1v0527200.2
LjG1.1_chr3	PGSB	five_prime_UTR	94379082	94379119	.	-	.	ID=LotjaGi3g1v0527200.2.five_prime_UTR.2;Parent=LotjaGi3g1v0527200.2
LjG1.1_chr3	PGSB	exon	94379226	94379476	.	-	.	ID=LotjaGi3g1v0527200.2.exon.6;Parent=LotjaGi3g1v0527200.2
LjG1.1_chr3	PGSB	five_prime_UTR	94379226	94379476	.	-	.	ID=LotjaGi3g1v0527200.2.five_prime_UTR.3;Parent=LotjaGi3g1v0527200.2
###
LjG1.1_chr3	PGSB	gene	94379776	94383465	.	-	.	ID=LotjaGi3g1v0527300
LjG1.1_chr3	PGSB	mRNA	94379776	94383465	.	-	.	ID=LotjaGi3g1v0527300.1;Parent=LotjaGi3g1v0527300
LjG1.1_chr3	PGSB	exon	94379776	94381332	.	-	.	ID=LotjaGi3g1v0527300.1.exon.1;Parent=LotjaGi3g1v0527300.1
LjG1.1_chr3	PGSB	three_prime_UTR	94379776	94381332	.	-	.	ID=LotjaGi3g1v0527300.1.three_prime_UTR.1;Parent=LotjaGi3g1v0527300.1
LjG1.1_chr3	PGSB	three_prime_UTR	94381577	94381615	.	-	.	ID=LotjaGi3g1v0527300.1.three_prime_UTR.2;Parent=LotjaGi3g1v0527300.1
LjG1.1_chr3	PGSB	exon	94381577	94382869	.	-	.	ID=LotjaGi3g1v0527300.1.exon.2;Parent=LotjaGi3g1v0527300.1
LjG1.1_chr3	PGSB	CDS	94381616	94382869	.	-	0	ID=LotjaGi3g1v0527300.1.CDS.1;Parent=LotjaGi3g1v0527300.1
LjG1.1_chr3	PGSB	CDS	94383286	94383312	.	-	0	ID=LotjaGi3g1v0527300.1.CDS.2;Parent=LotjaGi3g1v0527300.1
LjG1.1_chr3	PGSB	exon	94383286	94383465	.	-	.	ID=LotjaGi3g1v0527300.1.exon.3;Parent=LotjaGi3g1v0527300.1
LjG1.1_chr3	PGSB	five_prime_UTR	94383313	94383465	.	-	.	ID=LotjaGi3g1v0527300.1.five_prime_UTR.3;Parent=LotjaGi3g1v0527300.1
###
LjG1.1_chr3	PGSB	gene	94388609	94390783	.	+	.	ID=LotjaGi3g1v0527400_LC
LjG1.1_chr3	PGSB	mRNA	94388609	94390783	.	+	.	ID=LotjaGi3g1v0527400_LC.1;Parent=LotjaGi3g1v0527400_LC
LjG1.1_chr3	PGSB	five_prime_UTR	94388609	94388797	.	+	.	ID=LotjaGi3g1v0527400_LC.1.five_prime_UTR.1;Parent=LotjaGi3g1v0527400_LC.1
LjG1.1_chr3	PGSB	exon	94388609	94388979	.	+	.	ID=LotjaGi3g1v0527400_LC.1.exon.1;Parent=LotjaGi3g1v0527400_LC.1
LjG1.1_chr3	PGSB	CDS	94388798	94388979	.	+	0	ID=LotjaGi3g1v0527400_LC.1.CDS.1;Parent=LotjaGi3g1v0527400_LC.1
LjG1.1_chr3	PGSB	exon	94389930	94389984	.	+	.	ID=LotjaGi3g1v0527400_LC.1.exon.2;Parent=LotjaGi3g1v0527400_LC.1
LjG1.1_chr3	PGSB	CDS	94389930	94389984	.	+	1	ID=LotjaGi3g1v0527400_LC.1.CDS.2;Parent=LotjaGi3g1v0527400_LC.1
LjG1.1_chr3	PGSB	exon	94390071	94390202	.	+	.	ID=LotjaGi3g1v0527400_LC.1.exon.3;Parent=LotjaGi3g1v0527400_LC.1
LjG1.1_chr3	PGSB	CDS	94390071	94390202	.	+	0	ID=LotjaGi3g1v0527400_LC.1.CDS.3;Parent=LotjaGi3g1v0527400_LC.1
LjG1.1_chr3	PGSB	CDS	94390352	94390528	.	+	0	ID=LotjaGi3g1v0527400_LC.1.CDS.4;Parent=LotjaGi3g1v0527400_LC.1
LjG1.1_chr3	PGSB	exon	94390352	94390783	.	+	.	ID=LotjaGi3g1v0527400_LC.1.exon.4;Parent=LotjaGi3g1v0527400_LC.1
LjG1.1_chr3	PGSB	three_prime_UTR	94390529	94390783	.	+	.	ID=LotjaGi3g1v0527400_LC.1.three_prime_UTR.2;Parent=LotjaGi3g1v0527400_LC.1
###
LjG1.1_chr3	PGSB	gene	94393189	94395538	.	+	.	ID=LotjaGi3g1v0527500
LjG1.1_chr3	PGSB	mRNA	94393189	94395538	.	+	.	ID=LotjaGi3g1v0527500.1;Parent=LotjaGi3g1v0527500
LjG1.1_chr3	PGSB	five_prime_UTR	94393189	94393245	.	+	.	ID=LotjaGi3g1v0527500.1.five_prime_UTR.1;Parent=LotjaGi3g1v0527500.1
LjG1.1_chr3	PGSB	exon	94393189	94395538	.	+	.	ID=LotjaGi3g1v0527500.1.exon.1;Parent=LotjaGi3g1v0527500.1
LjG1.1_chr3	PGSB	CDS	94393246	94395468	.	+	0	ID=LotjaGi3g1v0527500.1.CDS.1;Parent=LotjaGi3g1v0527500.1
LjG1.1_chr3	PGSB	three_prime_UTR	94395469	94395538	.	+	.	ID=LotjaGi3g1v0527500.1.three_prime_UTR.2;Parent=LotjaGi3g1v0527500.1
###
LjG1.1_chr3	PGSB	gene	94396706	94414668	.	+	.	ID=LotjaGi3g1v0527600
LjG1.1_chr3	PGSB	mRNA	94396706	94414668	.	+	.	ID=LotjaGi3g1v0527600.1;Parent=LotjaGi3g1v0527600
LjG1.1_chr3	PGSB	five_prime_UTR	94396706	94396811	.	+	.	ID=LotjaGi3g1v0527600.1.five_prime_UTR.1;Parent=LotjaGi3g1v0527600.1
LjG1.1_chr3	PGSB	exon	94396706	94397094	.	+	.	ID=LotjaGi3g1v0527600.1.exon.1;Parent=LotjaGi3g1v0527600.1
LjG1.1_chr3	PGSB	CDS	94396812	94397094	.	+	0	ID=LotjaGi3g1v0527600.1.CDS.1;Parent=LotjaGi3g1v0527600.1
LjG1.1_chr3	PGSB	exon	94397484	94397722	.	+	.	ID=LotjaGi3g1v0527600.1.exon.2;Parent=LotjaGi3g1v0527600.1
LjG1.1_chr3	PGSB	CDS	94397484	94397722	.	+	2	ID=LotjaGi3g1v0527600.1.CDS.2;Parent=LotjaGi3g1v0527600.1
LjG1.1_chr3	PGSB	exon	94398341	94398481	.	+	.	ID=LotjaGi3g1v0527600.1.exon.3;Parent=LotjaGi3g1v0527600.1
LjG1.1_chr3	PGSB	CDS	94398341	94398481	.	+	0	ID=LotjaGi3g1v0527600.1.CDS.3;Parent=LotjaGi3g1v0527600.1
LjG1.1_chr3	PGSB	exon	94399174	94399320	.	+	.	ID=LotjaGi3g1v0527600.1.exon.4;Parent=LotjaGi3g1v0527600.1
LjG1.1_chr3	PGSB	CDS	94399174	94399320	.	+	0	ID=LotjaGi3g1v0527600.1.CDS.4;Parent=LotjaGi3g1v0527600.1
LjG1.1_chr3	PGSB	exon	94399462	94399614	.	+	.	ID=LotjaGi3g1v0527600.1.exon.5;Parent=LotjaGi3g1v0527600.1
LjG1.1_chr3	PGSB	CDS	94399462	94399614	.	+	0	ID=LotjaGi3g1v0527600.1.CDS.5;Parent=LotjaGi3g1v0527600.1
LjG1.1_chr3	PGSB	exon	94400394	94400523	.	+	.	ID=LotjaGi3g1v0527600.1.exon.6;Parent=LotjaGi3g1v0527600.1
LjG1.1_chr3	PGSB	CDS	94400394	94400523	.	+	0	ID=LotjaGi3g1v0527600.1.CDS.6;Parent=LotjaGi3g1v0527600.1
LjG1.1_chr3	PGSB	exon	94400893	94400989	.	+	.	ID=LotjaGi3g1v0527600.1.exon.7;Parent=LotjaGi3g1v0527600.1
LjG1.1_chr3	PGSB	CDS	94400893	94400989	.	+	2	ID=LotjaGi3g1v0527600.1.CDS.7;Parent=LotjaGi3g1v0527600.1
LjG1.1_chr3	PGSB	exon	94401236	94401356	.	+	.	ID=LotjaGi3g1v0527600.1.exon.8;Parent=LotjaGi3g1v0527600.1
LjG1.1_chr3	PGSB	CDS	94401236	94401356	.	+	1	ID=LotjaGi3g1v0527600.1.CDS.8;Parent=LotjaGi3g1v0527600.1
LjG1.1_chr3	PGSB	exon	94401546	94401609	.	+	.	ID=LotjaGi3g1v0527600.1.exon.9;Parent=LotjaGi3g1v0527600.1
LjG1.1_chr3	PGSB	CDS	94401546	94401609	.	+	0	ID=LotjaGi3g1v0527600.1.CDS.9;Parent=LotjaGi3g1v0527600.1
LjG1.1_chr3	PGSB	exon	94407930	94407976	.	+	.	ID=LotjaGi3g1v0527600.1.exon.10;Parent=LotjaGi3g1v0527600.1
LjG1.1_chr3	PGSB	CDS	94407930	94407976	.	+	2	ID=LotjaGi3g1v0527600.1.CDS.10;Parent=LotjaGi3g1v0527600.1
LjG1.1_chr3	PGSB	exon	94408071	94408166	.	+	.	ID=LotjaGi3g1v0527600.1.exon.11;Parent=LotjaGi3g1v0527600.1
LjG1.1_chr3	PGSB	CDS	94408071	94408166	.	+	0	ID=LotjaGi3g1v0527600.1.CDS.11;Parent=LotjaGi3g1v0527600.1
LjG1.1_chr3	PGSB	exon	94408320	94408421	.	+	.	ID=LotjaGi3g1v0527600.1.exon.12;Parent=LotjaGi3g1v0527600.1
LjG1.1_chr3	PGSB	CDS	94408320	94408421	.	+	0	ID=LotjaGi3g1v0527600.1.CDS.12;Parent=LotjaGi3g1v0527600.1
LjG1.1_chr3	PGSB	exon	94409023	94409145	.	+	.	ID=LotjaGi3g1v0527600.1.exon.13;Parent=LotjaGi3g1v0527600.1
LjG1.1_chr3	PGSB	CDS	94409023	94409145	.	+	0	ID=LotjaGi3g1v0527600.1.CDS.13;Parent=LotjaGi3g1v0527600.1
LjG1.1_chr3	PGSB	exon	94410300	94410431	.	+	.	ID=LotjaGi3g1v0527600.1.exon.14;Parent=LotjaGi3g1v0527600.1
LjG1.1_chr3	PGSB	CDS	94410300	94410431	.	+	0	ID=LotjaGi3g1v0527600.1.CDS.14;Parent=LotjaGi3g1v0527600.1
LjG1.1_chr3	PGSB	exon	94410551	94410622	.	+	.	ID=LotjaGi3g1v0527600.1.exon.15;Parent=LotjaGi3g1v0527600.1
LjG1.1_chr3	PGSB	CDS	94410551	94410622	.	+	0	ID=LotjaGi3g1v0527600.1.CDS.15;Parent=LotjaGi3g1v0527600.1
LjG1.1_chr3	PGSB	exon	94410711	94410786	.	+	.	ID=LotjaGi3g1v0527600.1.exon.16;Parent=LotjaGi3g1v0527600.1
LjG1.1_chr3	PGSB	CDS	94410711	94410786	.	+	0	ID=LotjaGi3g1v0527600.1.CDS.16;Parent=LotjaGi3g1v0527600.1
LjG1.1_chr3	PGSB	exon	94410859	94411001	.	+	.	ID=LotjaGi3g1v0527600.1.exon.17;Parent=LotjaGi3g1v0527600.1
LjG1.1_chr3	PGSB	CDS	94410859	94411001	.	+	2	ID=LotjaGi3g1v0527600.1.CDS.17;Parent=LotjaGi3g1v0527600.1
LjG1.1_chr3	PGSB	exon	94411075	94411183	.	+	.	ID=LotjaGi3g1v0527600.1.exon.18;Parent=LotjaGi3g1v0527600.1
LjG1.1_chr3	PGSB	CDS	94411075	94411183	.	+	0	ID=LotjaGi3g1v0527600.1.CDS.18;Parent=LotjaGi3g1v0527600.1
LjG1.1_chr3	PGSB	exon	94411262	94411449	.	+	.	ID=LotjaGi3g1v0527600.1.exon.19;Parent=LotjaGi3g1v0527600.1
LjG1.1_chr3	PGSB	CDS	94411262	94411449	.	+	2	ID=LotjaGi3g1v0527600.1.CDS.19;Parent=LotjaGi3g1v0527600.1
LjG1.1_chr3	PGSB	exon	94412054	94412143	.	+	.	ID=LotjaGi3g1v0527600.1.exon.20;Parent=LotjaGi3g1v0527600.1
LjG1.1_chr3	PGSB	CDS	94412054	94412143	.	+	0	ID=LotjaGi3g1v0527600.1.CDS.20;Parent=LotjaGi3g1v0527600.1
LjG1.1_chr3	PGSB	exon	94412279	94412461	.	+	.	ID=LotjaGi3g1v0527600.1.exon.21;Parent=LotjaGi3g1v0527600.1
LjG1.1_chr3	PGSB	CDS	94412279	94412461	.	+	0	ID=LotjaGi3g1v0527600.1.CDS.21;Parent=LotjaGi3g1v0527600.1
LjG1.1_chr3	PGSB	exon	94412623	94412799	.	+	.	ID=LotjaGi3g1v0527600.1.exon.22;Parent=LotjaGi3g1v0527600.1
LjG1.1_chr3	PGSB	CDS	94412623	94412799	.	+	0	ID=LotjaGi3g1v0527600.1.CDS.22;Parent=LotjaGi3g1v0527600.1
LjG1.1_chr3	PGSB	CDS	94413401	94413472	.	+	0	ID=LotjaGi3g1v0527600.1.CDS.23;Parent=LotjaGi3g1v0527600.1
LjG1.1_chr3	PGSB	exon	94413401	94414668	.	+	.	ID=LotjaGi3g1v0527600.1.exon.23;Parent=LotjaGi3g1v0527600.1
LjG1.1_chr3	PGSB	three_prime_UTR	94413473	94414668	.	+	.	ID=LotjaGi3g1v0527600.1.three_prime_UTR.2;Parent=LotjaGi3g1v0527600.1
LjG1.1_chr3	PGSB	mRNA	94396787	94413472	.	+	.	ID=LotjaGi3g1v0527600.2;Parent=LotjaGi3g1v0527600
LjG1.1_chr3	PGSB	five_prime_UTR	94396787	94396811	.	+	.	ID=LotjaGi3g1v0527600.2.five_prime_UTR.1;Parent=LotjaGi3g1v0527600.2
LjG1.1_chr3	PGSB	exon	94396787	94397094	.	+	.	ID=LotjaGi3g1v0527600.2.exon.1;Parent=LotjaGi3g1v0527600.2
LjG1.1_chr3	PGSB	CDS	94396812	94397094	.	+	0	ID=LotjaGi3g1v0527600.2.CDS.1;Parent=LotjaGi3g1v0527600.2
LjG1.1_chr3	PGSB	exon	94397484	94397722	.	+	.	ID=LotjaGi3g1v0527600.2.exon.2;Parent=LotjaGi3g1v0527600.2
LjG1.1_chr3	PGSB	CDS	94397484	94397722	.	+	2	ID=LotjaGi3g1v0527600.2.CDS.2;Parent=LotjaGi3g1v0527600.2
LjG1.1_chr3	PGSB	exon	94398341	94398481	.	+	.	ID=LotjaGi3g1v0527600.2.exon.3;Parent=LotjaGi3g1v0527600.2
LjG1.1_chr3	PGSB	CDS	94398341	94398481	.	+	0	ID=LotjaGi3g1v0527600.2.CDS.3;Parent=LotjaGi3g1v0527600.2
LjG1.1_chr3	PGSB	exon	94399174	94399320	.	+	.	ID=LotjaGi3g1v0527600.2.exon.4;Parent=LotjaGi3g1v0527600.2
LjG1.1_chr3	PGSB	CDS	94399174	94399320	.	+	0	ID=LotjaGi3g1v0527600.2.CDS.4;Parent=LotjaGi3g1v0527600.2
LjG1.1_chr3	PGSB	exon	94399462	94399614	.	+	.	ID=LotjaGi3g1v0527600.2.exon.5;Parent=LotjaGi3g1v0527600.2
LjG1.1_chr3	PGSB	CDS	94399462	94399614	.	+	0	ID=LotjaGi3g1v0527600.2.CDS.5;Parent=LotjaGi3g1v0527600.2
LjG1.1_chr3	PGSB	exon	94400394	94400523	.	+	.	ID=LotjaGi3g1v0527600.2.exon.6;Parent=LotjaGi3g1v0527600.2
LjG1.1_chr3	PGSB	CDS	94400394	94400523	.	+	0	ID=LotjaGi3g1v0527600.2.CDS.6;Parent=LotjaGi3g1v0527600.2
LjG1.1_chr3	PGSB	exon	94400893	94400989	.	+	.	ID=LotjaGi3g1v0527600.2.exon.7;Parent=LotjaGi3g1v0527600.2
LjG1.1_chr3	PGSB	CDS	94400893	94400989	.	+	2	ID=LotjaGi3g1v0527600.2.CDS.7;Parent=LotjaGi3g1v0527600.2
LjG1.1_chr3	PGSB	exon	94401236	94401356	.	+	.	ID=LotjaGi3g1v0527600.2.exon.8;Parent=LotjaGi3g1v0527600.2
LjG1.1_chr3	PGSB	CDS	94401236	94401356	.	+	1	ID=LotjaGi3g1v0527600.2.CDS.8;Parent=LotjaGi3g1v0527600.2
LjG1.1_chr3	PGSB	exon	94407926	94407976	.	+	.	ID=LotjaGi3g1v0527600.2.exon.9;Parent=LotjaGi3g1v0527600.2
LjG1.1_chr3	PGSB	CDS	94407926	94407976	.	+	0	ID=LotjaGi3g1v0527600.2.CDS.9;Parent=LotjaGi3g1v0527600.2
LjG1.1_chr3	PGSB	exon	94408071	94408166	.	+	.	ID=LotjaGi3g1v0527600.2.exon.10;Parent=LotjaGi3g1v0527600.2
LjG1.1_chr3	PGSB	CDS	94408071	94408166	.	+	0	ID=LotjaGi3g1v0527600.2.CDS.10;Parent=LotjaGi3g1v0527600.2
LjG1.1_chr3	PGSB	exon	94408320	94408421	.	+	.	ID=LotjaGi3g1v0527600.2.exon.11;Parent=LotjaGi3g1v0527600.2
LjG1.1_chr3	PGSB	CDS	94408320	94408421	.	+	0	ID=LotjaGi3g1v0527600.2.CDS.11;Parent=LotjaGi3g1v0527600.2
LjG1.1_chr3	PGSB	exon	94409023	94409145	.	+	.	ID=LotjaGi3g1v0527600.2.exon.12;Parent=LotjaGi3g1v0527600.2
LjG1.1_chr3	PGSB	CDS	94409023	94409145	.	+	0	ID=LotjaGi3g1v0527600.2.CDS.12;Parent=LotjaGi3g1v0527600.2
LjG1.1_chr3	PGSB	exon	94410300	94410431	.	+	.	ID=LotjaGi3g1v0527600.2.exon.13;Parent=LotjaGi3g1v0527600.2
LjG1.1_chr3	PGSB	CDS	94410300	94410431	.	+	0	ID=LotjaGi3g1v0527600.2.CDS.13;Parent=LotjaGi3g1v0527600.2
LjG1.1_chr3	PGSB	exon	94410551	94410622	.	+	.	ID=LotjaGi3g1v0527600.2.exon.14;Parent=LotjaGi3g1v0527600.2
LjG1.1_chr3	PGSB	CDS	94410551	94410622	.	+	0	ID=LotjaGi3g1v0527600.2.CDS.14;Parent=LotjaGi3g1v0527600.2
LjG1.1_chr3	PGSB	exon	94410711	94410786	.	+	.	ID=LotjaGi3g1v0527600.2.exon.15;Parent=LotjaGi3g1v0527600.2
LjG1.1_chr3	PGSB	CDS	94410711	94410786	.	+	0	ID=LotjaGi3g1v0527600.2.CDS.15;Parent=LotjaGi3g1v0527600.2
LjG1.1_chr3	PGSB	exon	94410859	94411001	.	+	.	ID=LotjaGi3g1v0527600.2.exon.16;Parent=LotjaGi3g1v0527600.2
LjG1.1_chr3	PGSB	CDS	94410859	94411001	.	+	2	ID=LotjaGi3g1v0527600.2.CDS.16;Parent=LotjaGi3g1v0527600.2
LjG1.1_chr3	PGSB	exon	94411075	94411183	.	+	.	ID=LotjaGi3g1v0527600.2.exon.17;Parent=LotjaGi3g1v0527600.2
LjG1.1_chr3	PGSB	CDS	94411075	94411183	.	+	0	ID=LotjaGi3g1v0527600.2.CDS.17;Parent=LotjaGi3g1v0527600.2
LjG1.1_chr3	PGSB	exon	94411262	94411449	.	+	.	ID=LotjaGi3g1v0527600.2.exon.18;Parent=LotjaGi3g1v0527600.2
LjG1.1_chr3	PGSB	CDS	94411262	94411449	.	+	2	ID=LotjaGi3g1v0527600.2.CDS.18;Parent=LotjaGi3g1v0527600.2
LjG1.1_chr3	PGSB	exon	94412054	94412143	.	+	.	ID=LotjaGi3g1v0527600.2.exon.19;Parent=LotjaGi3g1v0527600.2
LjG1.1_chr3	PGSB	CDS	94412054	94412143	.	+	0	ID=LotjaGi3g1v0527600.2.CDS.19;Parent=LotjaGi3g1v0527600.2
LjG1.1_chr3	PGSB	exon	94412279	94412461	.	+	.	ID=LotjaGi3g1v0527600.2.exon.20;Parent=LotjaGi3g1v0527600.2
LjG1.1_chr3	PGSB	CDS	94412279	94412461	.	+	0	ID=LotjaGi3g1v0527600.2.CDS.20;Parent=LotjaGi3g1v0527600.2
LjG1.1_chr3	PGSB	exon	94412623	94412799	.	+	.	ID=LotjaGi3g1v0527600.2.exon.21;Parent=LotjaGi3g1v0527600.2
LjG1.1_chr3	PGSB	CDS	94412623	94412799	.	+	0	ID=LotjaGi3g1v0527600.2.CDS.21;Parent=LotjaGi3g1v0527600.2
LjG1.1_chr3	PGSB	exon	94413401	94413472	.	+	.	ID=LotjaGi3g1v0527600.2.exon.22;Parent=LotjaGi3g1v0527600.2
LjG1.1_chr3	PGSB	CDS	94413401	94413472	.	+	0	ID=LotjaGi3g1v0527600.2.CDS.22;Parent=LotjaGi3g1v0527600.2
LjG1.1_chr3	PGSB	mRNA	94396787	94413472	.	+	.	ID=LotjaGi3g1v0527600.3;Parent=LotjaGi3g1v0527600
LjG1.1_chr3	PGSB	five_prime_UTR	94396787	94396811	.	+	.	ID=LotjaGi3g1v0527600.3.five_prime_UTR.1;Parent=LotjaGi3g1v0527600.3
LjG1.1_chr3	PGSB	exon	94396787	94397094	.	+	.	ID=LotjaGi3g1v0527600.3.exon.1;Parent=LotjaGi3g1v0527600.3
LjG1.1_chr3	PGSB	CDS	94396812	94397094	.	+	0	ID=LotjaGi3g1v0527600.3.CDS.1;Parent=LotjaGi3g1v0527600.3
LjG1.1_chr3	PGSB	exon	94397484	94397722	.	+	.	ID=LotjaGi3g1v0527600.3.exon.2;Parent=LotjaGi3g1v0527600.3
LjG1.1_chr3	PGSB	CDS	94397484	94397722	.	+	2	ID=LotjaGi3g1v0527600.3.CDS.2;Parent=LotjaGi3g1v0527600.3
LjG1.1_chr3	PGSB	exon	94398341	94398481	.	+	.	ID=LotjaGi3g1v0527600.3.exon.3;Parent=LotjaGi3g1v0527600.3
LjG1.1_chr3	PGSB	CDS	94398341	94398481	.	+	0	ID=LotjaGi3g1v0527600.3.CDS.3;Parent=LotjaGi3g1v0527600.3
LjG1.1_chr3	PGSB	exon	94399174	94399320	.	+	.	ID=LotjaGi3g1v0527600.3.exon.4;Parent=LotjaGi3g1v0527600.3
LjG1.1_chr3	PGSB	CDS	94399174	94399320	.	+	0	ID=LotjaGi3g1v0527600.3.CDS.4;Parent=LotjaGi3g1v0527600.3
LjG1.1_chr3	PGSB	exon	94399462	94399614	.	+	.	ID=LotjaGi3g1v0527600.3.exon.5;Parent=LotjaGi3g1v0527600.3
LjG1.1_chr3	PGSB	CDS	94399462	94399614	.	+	0	ID=LotjaGi3g1v0527600.3.CDS.5;Parent=LotjaGi3g1v0527600.3
LjG1.1_chr3	PGSB	exon	94400394	94400523	.	+	.	ID=LotjaGi3g1v0527600.3.exon.6;Parent=LotjaGi3g1v0527600.3
LjG1.1_chr3	PGSB	CDS	94400394	94400523	.	+	0	ID=LotjaGi3g1v0527600.3.CDS.6;Parent=LotjaGi3g1v0527600.3
LjG1.1_chr3	PGSB	exon	94400893	94400989	.	+	.	ID=LotjaGi3g1v0527600.3.exon.7;Parent=LotjaGi3g1v0527600.3
LjG1.1_chr3	PGSB	CDS	94400893	94400989	.	+	2	ID=LotjaGi3g1v0527600.3.CDS.7;Parent=LotjaGi3g1v0527600.3
LjG1.1_chr3	PGSB	exon	94401236	94401356	.	+	.	ID=LotjaGi3g1v0527600.3.exon.8;Parent=LotjaGi3g1v0527600.3
LjG1.1_chr3	PGSB	CDS	94401236	94401356	.	+	1	ID=LotjaGi3g1v0527600.3.CDS.8;Parent=LotjaGi3g1v0527600.3
LjG1.1_chr3	PGSB	exon	94407926	94407976	.	+	.	ID=LotjaGi3g1v0527600.3.exon.9;Parent=LotjaGi3g1v0527600.3
LjG1.1_chr3	PGSB	CDS	94407926	94407976	.	+	0	ID=LotjaGi3g1v0527600.3.CDS.9;Parent=LotjaGi3g1v0527600.3
LjG1.1_chr3	PGSB	exon	94408071	94408166	.	+	.	ID=LotjaGi3g1v0527600.3.exon.10;Parent=LotjaGi3g1v0527600.3
LjG1.1_chr3	PGSB	CDS	94408071	94408166	.	+	0	ID=LotjaGi3g1v0527600.3.CDS.10;Parent=LotjaGi3g1v0527600.3
LjG1.1_chr3	PGSB	exon	94408320	94408421	.	+	.	ID=LotjaGi3g1v0527600.3.exon.11;Parent=LotjaGi3g1v0527600.3
LjG1.1_chr3	PGSB	CDS	94408320	94408421	.	+	0	ID=LotjaGi3g1v0527600.3.CDS.11;Parent=LotjaGi3g1v0527600.3
LjG1.1_chr3	PGSB	exon	94409023	94409145	.	+	.	ID=LotjaGi3g1v0527600.3.exon.12;Parent=LotjaGi3g1v0527600.3
LjG1.1_chr3	PGSB	CDS	94409023	94409145	.	+	0	ID=LotjaGi3g1v0527600.3.CDS.12;Parent=LotjaGi3g1v0527600.3
LjG1.1_chr3	PGSB	exon	94410300	94410431	.	+	.	ID=LotjaGi3g1v0527600.3.exon.13;Parent=LotjaGi3g1v0527600.3
LjG1.1_chr3	PGSB	CDS	94410300	94410431	.	+	0	ID=LotjaGi3g1v0527600.3.CDS.13;Parent=LotjaGi3g1v0527600.3
LjG1.1_chr3	PGSB	exon	94410551	94410622	.	+	.	ID=LotjaGi3g1v0527600.3.exon.14;Parent=LotjaGi3g1v0527600.3
LjG1.1_chr3	PGSB	CDS	94410551	94410622	.	+	0	ID=LotjaGi3g1v0527600.3.CDS.14;Parent=LotjaGi3g1v0527600.3
LjG1.1_chr3	PGSB	exon	94410711	94410786	.	+	.	ID=LotjaGi3g1v0527600.3.exon.15;Parent=LotjaGi3g1v0527600.3
LjG1.1_chr3	PGSB	CDS	94410711	94410786	.	+	0	ID=LotjaGi3g1v0527600.3.CDS.15;Parent=LotjaGi3g1v0527600.3
LjG1.1_chr3	PGSB	exon	94410859	94411001	.	+	.	ID=LotjaGi3g1v0527600.3.exon.16;Parent=LotjaGi3g1v0527600.3
LjG1.1_chr3	PGSB	CDS	94410859	94411001	.	+	2	ID=LotjaGi3g1v0527600.3.CDS.16;Parent=LotjaGi3g1v0527600.3
LjG1.1_chr3	PGSB	exon	94411075	94411183	.	+	.	ID=LotjaGi3g1v0527600.3.exon.17;Parent=LotjaGi3g1v0527600.3
LjG1.1_chr3	PGSB	CDS	94411075	94411183	.	+	0	ID=LotjaGi3g1v0527600.3.CDS.17;Parent=LotjaGi3g1v0527600.3
LjG1.1_chr3	PGSB	exon	94411262	94411449	.	+	.	ID=LotjaGi3g1v0527600.3.exon.18;Parent=LotjaGi3g1v0527600.3
LjG1.1_chr3	PGSB	CDS	94411262	94411449	.	+	2	ID=LotjaGi3g1v0527600.3.CDS.18;Parent=LotjaGi3g1v0527600.3
LjG1.1_chr3	PGSB	CDS	94411727	94411786	.	+	0	ID=LotjaGi3g1v0527600.3.CDS.19;Parent=LotjaGi3g1v0527600.3
LjG1.1_chr3	PGSB	exon	94411727	94411794	.	+	.	ID=LotjaGi3g1v0527600.3.exon.19;Parent=LotjaGi3g1v0527600.3
LjG1.1_chr3	PGSB	three_prime_UTR	94411787	94411794	.	+	.	ID=LotjaGi3g1v0527600.3.three_prime_UTR.2;Parent=LotjaGi3g1v0527600.3
LjG1.1_chr3	PGSB	exon	94411983	94412143	.	+	.	ID=LotjaGi3g1v0527600.3.exon.20;Parent=LotjaGi3g1v0527600.3
LjG1.1_chr3	PGSB	three_prime_UTR	94411983	94412143	.	+	.	ID=LotjaGi3g1v0527600.3.three_prime_UTR.3;Parent=LotjaGi3g1v0527600.3
LjG1.1_chr3	PGSB	exon	94412279	94412461	.	+	.	ID=LotjaGi3g1v0527600.3.exon.21;Parent=LotjaGi3g1v0527600.3
LjG1.1_chr3	PGSB	three_prime_UTR	94412279	94412461	.	+	.	ID=LotjaGi3g1v0527600.3.three_prime_UTR.4;Parent=LotjaGi3g1v0527600.3
LjG1.1_chr3	PGSB	exon	94412623	94412799	.	+	.	ID=LotjaGi3g1v0527600.3.exon.22;Parent=LotjaGi3g1v0527600.3
LjG1.1_chr3	PGSB	three_prime_UTR	94412623	94412799	.	+	.	ID=LotjaGi3g1v0527600.3.three_prime_UTR.5;Parent=LotjaGi3g1v0527600.3
LjG1.1_chr3	PGSB	exon	94413401	94413472	.	+	.	ID=LotjaGi3g1v0527600.3.exon.23;Parent=LotjaGi3g1v0527600.3
LjG1.1_chr3	PGSB	three_prime_UTR	94413401	94413472	.	+	.	ID=LotjaGi3g1v0527600.3.three_prime_UTR.6;Parent=LotjaGi3g1v0527600.3
LjG1.1_chr3	PGSB	mRNA	94396812	94412994	.	+	.	ID=LotjaGi3g1v0527600.4;Parent=LotjaGi3g1v0527600
LjG1.1_chr3	PGSB	exon	94396812	94397094	.	+	.	ID=LotjaGi3g1v0527600.4.exon.1;Parent=LotjaGi3g1v0527600.4
LjG1.1_chr3	PGSB	CDS	94396812	94397094	.	+	0	ID=LotjaGi3g1v0527600.4.CDS.1;Parent=LotjaGi3g1v0527600.4
LjG1.1_chr3	PGSB	exon	94397484	94397722	.	+	.	ID=LotjaGi3g1v0527600.4.exon.2;Parent=LotjaGi3g1v0527600.4
LjG1.1_chr3	PGSB	CDS	94397484	94397722	.	+	2	ID=LotjaGi3g1v0527600.4.CDS.2;Parent=LotjaGi3g1v0527600.4
LjG1.1_chr3	PGSB	exon	94398341	94398481	.	+	.	ID=LotjaGi3g1v0527600.4.exon.3;Parent=LotjaGi3g1v0527600.4
LjG1.1_chr3	PGSB	CDS	94398341	94398481	.	+	0	ID=LotjaGi3g1v0527600.4.CDS.3;Parent=LotjaGi3g1v0527600.4
LjG1.1_chr3	PGSB	exon	94399174	94399320	.	+	.	ID=LotjaGi3g1v0527600.4.exon.4;Parent=LotjaGi3g1v0527600.4
LjG1.1_chr3	PGSB	CDS	94399174	94399320	.	+	0	ID=LotjaGi3g1v0527600.4.CDS.4;Parent=LotjaGi3g1v0527600.4
LjG1.1_chr3	PGSB	exon	94399462	94399614	.	+	.	ID=LotjaGi3g1v0527600.4.exon.5;Parent=LotjaGi3g1v0527600.4
LjG1.1_chr3	PGSB	CDS	94399462	94399614	.	+	0	ID=LotjaGi3g1v0527600.4.CDS.5;Parent=LotjaGi3g1v0527600.4
LjG1.1_chr3	PGSB	exon	94400394	94400523	.	+	.	ID=LotjaGi3g1v0527600.4.exon.6;Parent=LotjaGi3g1v0527600.4
LjG1.1_chr3	PGSB	CDS	94400394	94400523	.	+	0	ID=LotjaGi3g1v0527600.4.CDS.6;Parent=LotjaGi3g1v0527600.4
LjG1.1_chr3	PGSB	exon	94400893	94400989	.	+	.	ID=LotjaGi3g1v0527600.4.exon.7;Parent=LotjaGi3g1v0527600.4
LjG1.1_chr3	PGSB	CDS	94400893	94400989	.	+	2	ID=LotjaGi3g1v0527600.4.CDS.7;Parent=LotjaGi3g1v0527600.4
LjG1.1_chr3	PGSB	exon	94401236	94401356	.	+	.	ID=LotjaGi3g1v0527600.4.exon.8;Parent=LotjaGi3g1v0527600.4
LjG1.1_chr3	PGSB	CDS	94401236	94401356	.	+	1	ID=LotjaGi3g1v0527600.4.CDS.8;Parent=LotjaGi3g1v0527600.4
LjG1.1_chr3	PGSB	exon	94401546	94401605	.	+	.	ID=LotjaGi3g1v0527600.4.exon.9;Parent=LotjaGi3g1v0527600.4
LjG1.1_chr3	PGSB	CDS	94401546	94401605	.	+	0	ID=LotjaGi3g1v0527600.4.CDS.9;Parent=LotjaGi3g1v0527600.4
LjG1.1_chr3	PGSB	exon	94407926	94407976	.	+	.	ID=LotjaGi3g1v0527600.4.exon.10;Parent=LotjaGi3g1v0527600.4
LjG1.1_chr3	PGSB	CDS	94407926	94407976	.	+	0	ID=LotjaGi3g1v0527600.4.CDS.10;Parent=LotjaGi3g1v0527600.4
LjG1.1_chr3	PGSB	exon	94408071	94408166	.	+	.	ID=LotjaGi3g1v0527600.4.exon.11;Parent=LotjaGi3g1v0527600.4
LjG1.1_chr3	PGSB	CDS	94408071	94408166	.	+	0	ID=LotjaGi3g1v0527600.4.CDS.11;Parent=LotjaGi3g1v0527600.4
LjG1.1_chr3	PGSB	exon	94408320	94408421	.	+	.	ID=LotjaGi3g1v0527600.4.exon.12;Parent=LotjaGi3g1v0527600.4
LjG1.1_chr3	PGSB	CDS	94408320	94408421	.	+	0	ID=LotjaGi3g1v0527600.4.CDS.12;Parent=LotjaGi3g1v0527600.4
LjG1.1_chr3	PGSB	exon	94409023	94409145	.	+	.	ID=LotjaGi3g1v0527600.4.exon.13;Parent=LotjaGi3g1v0527600.4
LjG1.1_chr3	PGSB	CDS	94409023	94409145	.	+	0	ID=LotjaGi3g1v0527600.4.CDS.13;Parent=LotjaGi3g1v0527600.4
LjG1.1_chr3	PGSB	exon	94410300	94410431	.	+	.	ID=LotjaGi3g1v0527600.4.exon.14;Parent=LotjaGi3g1v0527600.4
LjG1.1_chr3	PGSB	CDS	94410300	94410431	.	+	0	ID=LotjaGi3g1v0527600.4.CDS.14;Parent=LotjaGi3g1v0527600.4
LjG1.1_chr3	PGSB	exon	94410551	94410622	.	+	.	ID=LotjaGi3g1v0527600.4.exon.15;Parent=LotjaGi3g1v0527600.4
LjG1.1_chr3	PGSB	CDS	94410551	94410622	.	+	0	ID=LotjaGi3g1v0527600.4.CDS.15;Parent=LotjaGi3g1v0527600.4
LjG1.1_chr3	PGSB	exon	94410711	94410786	.	+	.	ID=LotjaGi3g1v0527600.4.exon.16;Parent=LotjaGi3g1v0527600.4
LjG1.1_chr3	PGSB	CDS	94410711	94410786	.	+	0	ID=LotjaGi3g1v0527600.4.CDS.16;Parent=LotjaGi3g1v0527600.4
LjG1.1_chr3	PGSB	exon	94410859	94411001	.	+	.	ID=LotjaGi3g1v0527600.4.exon.17;Parent=LotjaGi3g1v0527600.4
LjG1.1_chr3	PGSB	CDS	94410859	94411001	.	+	2	ID=LotjaGi3g1v0527600.4.CDS.17;Parent=LotjaGi3g1v0527600.4
LjG1.1_chr3	PGSB	exon	94411075	94411183	.	+	.	ID=LotjaGi3g1v0527600.4.exon.18;Parent=LotjaGi3g1v0527600.4
LjG1.1_chr3	PGSB	CDS	94411075	94411183	.	+	0	ID=LotjaGi3g1v0527600.4.CDS.18;Parent=LotjaGi3g1v0527600.4
LjG1.1_chr3	PGSB	exon	94411262	94411449	.	+	.	ID=LotjaGi3g1v0527600.4.exon.19;Parent=LotjaGi3g1v0527600.4
LjG1.1_chr3	PGSB	CDS	94411262	94411449	.	+	2	ID=LotjaGi3g1v0527600.4.CDS.19;Parent=LotjaGi3g1v0527600.4
LjG1.1_chr3	PGSB	exon	94412054	94412143	.	+	.	ID=LotjaGi3g1v0527600.4.exon.20;Parent=LotjaGi3g1v0527600.4
LjG1.1_chr3	PGSB	CDS	94412054	94412143	.	+	0	ID=LotjaGi3g1v0527600.4.CDS.20;Parent=LotjaGi3g1v0527600.4
LjG1.1_chr3	PGSB	exon	94412279	94412461	.	+	.	ID=LotjaGi3g1v0527600.4.exon.21;Parent=LotjaGi3g1v0527600.4
LjG1.1_chr3	PGSB	CDS	94412279	94412461	.	+	0	ID=LotjaGi3g1v0527600.4.CDS.21;Parent=LotjaGi3g1v0527600.4
LjG1.1_chr3	PGSB	exon	94412623	94412799	.	+	.	ID=LotjaGi3g1v0527600.4.exon.22;Parent=LotjaGi3g1v0527600.4
LjG1.1_chr3	PGSB	CDS	94412623	94412799	.	+	0	ID=LotjaGi3g1v0527600.4.CDS.22;Parent=LotjaGi3g1v0527600.4
LjG1.1_chr3	PGSB	CDS	94412925	94412930	.	+	0	ID=LotjaGi3g1v0527600.4.CDS.23;Parent=LotjaGi3g1v0527600.4
LjG1.1_chr3	PGSB	exon	94412925	94412994	.	+	.	ID=LotjaGi3g1v0527600.4.exon.23;Parent=LotjaGi3g1v0527600.4
LjG1.1_chr3	PGSB	three_prime_UTR	94412931	94412994	.	+	.	ID=LotjaGi3g1v0527600.4.three_prime_UTR.1;Parent=LotjaGi3g1v0527600.4
LjG1.1_chr3	PGSB	mRNA	94396812	94413472	.	+	.	ID=LotjaGi3g1v0527600.5;Parent=LotjaGi3g1v0527600
LjG1.1_chr3	PGSB	exon	94396812	94397094	.	+	.	ID=LotjaGi3g1v0527600.5.exon.1;Parent=LotjaGi3g1v0527600.5
LjG1.1_chr3	PGSB	CDS	94396812	94397094	.	+	0	ID=LotjaGi3g1v0527600.5.CDS.1;Parent=LotjaGi3g1v0527600.5
LjG1.1_chr3	PGSB	exon	94397484	94397722	.	+	.	ID=LotjaGi3g1v0527600.5.exon.2;Parent=LotjaGi3g1v0527600.5
LjG1.1_chr3	PGSB	CDS	94397484	94397722	.	+	2	ID=LotjaGi3g1v0527600.5.CDS.2;Parent=LotjaGi3g1v0527600.5
LjG1.1_chr3	PGSB	exon	94398341	94398481	.	+	.	ID=LotjaGi3g1v0527600.5.exon.3;Parent=LotjaGi3g1v0527600.5
LjG1.1_chr3	PGSB	CDS	94398341	94398481	.	+	0	ID=LotjaGi3g1v0527600.5.CDS.3;Parent=LotjaGi3g1v0527600.5
LjG1.1_chr3	PGSB	exon	94399174	94399320	.	+	.	ID=LotjaGi3g1v0527600.5.exon.4;Parent=LotjaGi3g1v0527600.5
LjG1.1_chr3	PGSB	CDS	94399174	94399320	.	+	0	ID=LotjaGi3g1v0527600.5.CDS.4;Parent=LotjaGi3g1v0527600.5
LjG1.1_chr3	PGSB	exon	94399462	94399614	.	+	.	ID=LotjaGi3g1v0527600.5.exon.5;Parent=LotjaGi3g1v0527600.5
LjG1.1_chr3	PGSB	CDS	94399462	94399614	.	+	0	ID=LotjaGi3g1v0527600.5.CDS.5;Parent=LotjaGi3g1v0527600.5
LjG1.1_chr3	PGSB	exon	94400394	94400523	.	+	.	ID=LotjaGi3g1v0527600.5.exon.6;Parent=LotjaGi3g1v0527600.5
LjG1.1_chr3	PGSB	CDS	94400394	94400523	.	+	0	ID=LotjaGi3g1v0527600.5.CDS.6;Parent=LotjaGi3g1v0527600.5
LjG1.1_chr3	PGSB	exon	94400893	94400989	.	+	.	ID=LotjaGi3g1v0527600.5.exon.7;Parent=LotjaGi3g1v0527600.5
LjG1.1_chr3	PGSB	CDS	94400893	94400989	.	+	2	ID=LotjaGi3g1v0527600.5.CDS.7;Parent=LotjaGi3g1v0527600.5
LjG1.1_chr3	PGSB	exon	94401236	94401356	.	+	.	ID=LotjaGi3g1v0527600.5.exon.8;Parent=LotjaGi3g1v0527600.5
LjG1.1_chr3	PGSB	CDS	94401236	94401356	.	+	1	ID=LotjaGi3g1v0527600.5.CDS.8;Parent=LotjaGi3g1v0527600.5
LjG1.1_chr3	PGSB	exon	94401546	94401605	.	+	.	ID=LotjaGi3g1v0527600.5.exon.9;Parent=LotjaGi3g1v0527600.5
LjG1.1_chr3	PGSB	CDS	94401546	94401605	.	+	0	ID=LotjaGi3g1v0527600.5.CDS.9;Parent=LotjaGi3g1v0527600.5
LjG1.1_chr3	PGSB	exon	94407926	94407976	.	+	.	ID=LotjaGi3g1v0527600.5.exon.10;Parent=LotjaGi3g1v0527600.5
LjG1.1_chr3	PGSB	CDS	94407926	94407976	.	+	0	ID=LotjaGi3g1v0527600.5.CDS.10;Parent=LotjaGi3g1v0527600.5
LjG1.1_chr3	PGSB	exon	94408071	94408166	.	+	.	ID=LotjaGi3g1v0527600.5.exon.11;Parent=LotjaGi3g1v0527600.5
LjG1.1_chr3	PGSB	CDS	94408071	94408166	.	+	0	ID=LotjaGi3g1v0527600.5.CDS.11;Parent=LotjaGi3g1v0527600.5
LjG1.1_chr3	PGSB	exon	94408320	94408421	.	+	.	ID=LotjaGi3g1v0527600.5.exon.12;Parent=LotjaGi3g1v0527600.5
LjG1.1_chr3	PGSB	CDS	94408320	94408421	.	+	0	ID=LotjaGi3g1v0527600.5.CDS.12;Parent=LotjaGi3g1v0527600.5
LjG1.1_chr3	PGSB	exon	94409023	94409145	.	+	.	ID=LotjaGi3g1v0527600.5.exon.13;Parent=LotjaGi3g1v0527600.5
LjG1.1_chr3	PGSB	CDS	94409023	94409145	.	+	0	ID=LotjaGi3g1v0527600.5.CDS.13;Parent=LotjaGi3g1v0527600.5
LjG1.1_chr3	PGSB	exon	94410300	94410431	.	+	.	ID=LotjaGi3g1v0527600.5.exon.14;Parent=LotjaGi3g1v0527600.5
LjG1.1_chr3	PGSB	CDS	94410300	94410431	.	+	0	ID=LotjaGi3g1v0527600.5.CDS.14;Parent=LotjaGi3g1v0527600.5
LjG1.1_chr3	PGSB	exon	94410551	94410622	.	+	.	ID=LotjaGi3g1v0527600.5.exon.15;Parent=LotjaGi3g1v0527600.5
LjG1.1_chr3	PGSB	CDS	94410551	94410622	.	+	0	ID=LotjaGi3g1v0527600.5.CDS.15;Parent=LotjaGi3g1v0527600.5
LjG1.1_chr3	PGSB	exon	94410711	94410786	.	+	.	ID=LotjaGi3g1v0527600.5.exon.16;Parent=LotjaGi3g1v0527600.5
LjG1.1_chr3	PGSB	CDS	94410711	94410786	.	+	0	ID=LotjaGi3g1v0527600.5.CDS.16;Parent=LotjaGi3g1v0527600.5
LjG1.1_chr3	PGSB	exon	94410859	94411001	.	+	.	ID=LotjaGi3g1v0527600.5.exon.17;Parent=LotjaGi3g1v0527600.5
LjG1.1_chr3	PGSB	CDS	94410859	94411001	.	+	2	ID=LotjaGi3g1v0527600.5.CDS.17;Parent=LotjaGi3g1v0527600.5
LjG1.1_chr3	PGSB	exon	94411075	94411183	.	+	.	ID=LotjaGi3g1v0527600.5.exon.18;Parent=LotjaGi3g1v0527600.5
LjG1.1_chr3	PGSB	CDS	94411075	94411183	.	+	0	ID=LotjaGi3g1v0527600.5.CDS.18;Parent=LotjaGi3g1v0527600.5
LjG1.1_chr3	PGSB	exon	94411262	94411449	.	+	.	ID=LotjaGi3g1v0527600.5.exon.19;Parent=LotjaGi3g1v0527600.5
LjG1.1_chr3	PGSB	CDS	94411262	94411449	.	+	2	ID=LotjaGi3g1v0527600.5.CDS.19;Parent=LotjaGi3g1v0527600.5
LjG1.1_chr3	PGSB	exon	94412054	94412143	.	+	.	ID=LotjaGi3g1v0527600.5.exon.20;Parent=LotjaGi3g1v0527600.5
LjG1.1_chr3	PGSB	CDS	94412054	94412143	.	+	0	ID=LotjaGi3g1v0527600.5.CDS.20;Parent=LotjaGi3g1v0527600.5
LjG1.1_chr3	PGSB	exon	94412279	94412461	.	+	.	ID=LotjaGi3g1v0527600.5.exon.21;Parent=LotjaGi3g1v0527600.5
LjG1.1_chr3	PGSB	CDS	94412279	94412461	.	+	0	ID=LotjaGi3g1v0527600.5.CDS.21;Parent=LotjaGi3g1v0527600.5
LjG1.1_chr3	PGSB	exon	94412623	94412799	.	+	.	ID=LotjaGi3g1v0527600.5.exon.22;Parent=LotjaGi3g1v0527600.5
LjG1.1_chr3	PGSB	CDS	94412623	94412799	.	+	0	ID=LotjaGi3g1v0527600.5.CDS.22;Parent=LotjaGi3g1v0527600.5
LjG1.1_chr3	PGSB	exon	94413401	94413472	.	+	.	ID=LotjaGi3g1v0527600.5.exon.23;Parent=LotjaGi3g1v0527600.5
LjG1.1_chr3	PGSB	CDS	94413401	94413472	.	+	0	ID=LotjaGi3g1v0527600.5.CDS.23;Parent=LotjaGi3g1v0527600.5
###
LjG1.1_chr3	PGSB	gene	94414825	94417588	.	-	.	ID=LotjaGi3g1v0527700
LjG1.1_chr3	PGSB	mRNA	94414825	94417588	.	-	.	ID=LotjaGi3g1v0527700.1;Parent=LotjaGi3g1v0527700
LjG1.1_chr3	PGSB	three_prime_UTR	94414825	94415206	.	-	.	ID=LotjaGi3g1v0527700.1.three_prime_UTR.1;Parent=LotjaGi3g1v0527700.1
LjG1.1_chr3	PGSB	exon	94414825	94417588	.	-	.	ID=LotjaGi3g1v0527700.1.exon.1;Parent=LotjaGi3g1v0527700.1
LjG1.1_chr3	PGSB	CDS	94415207	94416403	.	-	0	ID=LotjaGi3g1v0527700.1.CDS.1;Parent=LotjaGi3g1v0527700.1
LjG1.1_chr3	PGSB	five_prime_UTR	94416404	94417588	.	-	.	ID=LotjaGi3g1v0527700.1.five_prime_UTR.2;Parent=LotjaGi3g1v0527700.1
LjG1.1_chr3	PGSB	mRNA	94414962	94417588	.	-	.	ID=LotjaGi3g1v0527700.2;Parent=LotjaGi3g1v0527700
LjG1.1_chr3	PGSB	three_prime_UTR	94414962	94415206	.	-	.	ID=LotjaGi3g1v0527700.2.three_prime_UTR.1;Parent=LotjaGi3g1v0527700.2
LjG1.1_chr3	PGSB	exon	94414962	94416463	.	-	.	ID=LotjaGi3g1v0527700.2.exon.1;Parent=LotjaGi3g1v0527700.2
LjG1.1_chr3	PGSB	CDS	94415207	94416403	.	-	0	ID=LotjaGi3g1v0527700.2.CDS.1;Parent=LotjaGi3g1v0527700.2
LjG1.1_chr3	PGSB	five_prime_UTR	94416404	94416463	.	-	.	ID=LotjaGi3g1v0527700.2.five_prime_UTR.2;Parent=LotjaGi3g1v0527700.2
LjG1.1_chr3	PGSB	exon	94417411	94417588	.	-	.	ID=LotjaGi3g1v0527700.2.exon.2;Parent=LotjaGi3g1v0527700.2
LjG1.1_chr3	PGSB	five_prime_UTR	94417411	94417588	.	-	.	ID=LotjaGi3g1v0527700.2.five_prime_UTR.3;Parent=LotjaGi3g1v0527700.2
###
LjG1.1_chr3	PGSB	gene	94448407	94461631	.	+	.	ID=LotjaGi3g1v0527800
LjG1.1_chr3	PGSB	mRNA	94448407	94455937	.	+	.	ID=LotjaGi3g1v0527800.1;Parent=LotjaGi3g1v0527800
LjG1.1_chr3	PGSB	five_prime_UTR	94448407	94448697	.	+	.	ID=LotjaGi3g1v0527800.1.five_prime_UTR.1;Parent=LotjaGi3g1v0527800.1
LjG1.1_chr3	PGSB	exon	94448407	94448757	.	+	.	ID=LotjaGi3g1v0527800.1.exon.1;Parent=LotjaGi3g1v0527800.1
LjG1.1_chr3	PGSB	CDS	94448698	94448757	.	+	0	ID=LotjaGi3g1v0527800.1.CDS.1;Parent=LotjaGi3g1v0527800.1
LjG1.1_chr3	PGSB	exon	94449547	94449681	.	+	.	ID=LotjaGi3g1v0527800.1.exon.2;Parent=LotjaGi3g1v0527800.1
LjG1.1_chr3	PGSB	CDS	94449547	94449681	.	+	0	ID=LotjaGi3g1v0527800.1.CDS.2;Parent=LotjaGi3g1v0527800.1
LjG1.1_chr3	PGSB	exon	94449869	94449889	.	+	.	ID=LotjaGi3g1v0527800.1.exon.3;Parent=LotjaGi3g1v0527800.1
LjG1.1_chr3	PGSB	CDS	94449869	94449889	.	+	0	ID=LotjaGi3g1v0527800.1.CDS.3;Parent=LotjaGi3g1v0527800.1
LjG1.1_chr3	PGSB	exon	94450464	94450537	.	+	.	ID=LotjaGi3g1v0527800.1.exon.4;Parent=LotjaGi3g1v0527800.1
LjG1.1_chr3	PGSB	CDS	94450464	94450537	.	+	0	ID=LotjaGi3g1v0527800.1.CDS.4;Parent=LotjaGi3g1v0527800.1
LjG1.1_chr3	PGSB	exon	94450629	94450719	.	+	.	ID=LotjaGi3g1v0527800.1.exon.5;Parent=LotjaGi3g1v0527800.1
LjG1.1_chr3	PGSB	CDS	94450629	94450719	.	+	1	ID=LotjaGi3g1v0527800.1.CDS.5;Parent=LotjaGi3g1v0527800.1
LjG1.1_chr3	PGSB	exon	94450807	94450890	.	+	.	ID=LotjaGi3g1v0527800.1.exon.6;Parent=LotjaGi3g1v0527800.1
LjG1.1_chr3	PGSB	CDS	94450807	94450890	.	+	0	ID=LotjaGi3g1v0527800.1.CDS.6;Parent=LotjaGi3g1v0527800.1
LjG1.1_chr3	PGSB	exon	94452468	94452569	.	+	.	ID=LotjaGi3g1v0527800.1.exon.7;Parent=LotjaGi3g1v0527800.1
LjG1.1_chr3	PGSB	CDS	94452468	94452569	.	+	0	ID=LotjaGi3g1v0527800.1.CDS.7;Parent=LotjaGi3g1v0527800.1
LjG1.1_chr3	PGSB	exon	94452925	94453056	.	+	.	ID=LotjaGi3g1v0527800.1.exon.8;Parent=LotjaGi3g1v0527800.1
LjG1.1_chr3	PGSB	CDS	94452925	94453056	.	+	0	ID=LotjaGi3g1v0527800.1.CDS.8;Parent=LotjaGi3g1v0527800.1
LjG1.1_chr3	PGSB	exon	94453137	94453208	.	+	.	ID=LotjaGi3g1v0527800.1.exon.9;Parent=LotjaGi3g1v0527800.1
LjG1.1_chr3	PGSB	CDS	94453137	94453208	.	+	0	ID=LotjaGi3g1v0527800.1.CDS.9;Parent=LotjaGi3g1v0527800.1
LjG1.1_chr3	PGSB	CDS	94454175	94454282	.	+	0	ID=LotjaGi3g1v0527800.1.CDS.10;Parent=LotjaGi3g1v0527800.1
LjG1.1_chr3	PGSB	exon	94454175	94455937	.	+	.	ID=LotjaGi3g1v0527800.1.exon.10;Parent=LotjaGi3g1v0527800.1
LjG1.1_chr3	PGSB	three_prime_UTR	94454283	94455937	.	+	.	ID=LotjaGi3g1v0527800.1.three_prime_UTR.2;Parent=LotjaGi3g1v0527800.1
LjG1.1_chr3	PGSB	mRNA	94448458	94461631	.	+	.	ID=LotjaGi3g1v0527800.2;Parent=LotjaGi3g1v0527800
LjG1.1_chr3	PGSB	exon	94448458	94448757	.	+	.	ID=LotjaGi3g1v0527800.2.exon.1;Parent=LotjaGi3g1v0527800.2
LjG1.1_chr3	PGSB	five_prime_UTR	94448458	94448757	.	+	.	ID=LotjaGi3g1v0527800.2.five_prime_UTR.1;Parent=LotjaGi3g1v0527800.2
LjG1.1_chr3	PGSB	exon	94449547	94449681	.	+	.	ID=LotjaGi3g1v0527800.2.exon.2;Parent=LotjaGi3g1v0527800.2
LjG1.1_chr3	PGSB	five_prime_UTR	94449547	94449681	.	+	.	ID=LotjaGi3g1v0527800.2.five_prime_UTR.2;Parent=LotjaGi3g1v0527800.2
LjG1.1_chr3	PGSB	exon	94449869	94449889	.	+	.	ID=LotjaGi3g1v0527800.2.exon.3;Parent=LotjaGi3g1v0527800.2
LjG1.1_chr3	PGSB	five_prime_UTR	94449869	94449889	.	+	.	ID=LotjaGi3g1v0527800.2.five_prime_UTR.3;Parent=LotjaGi3g1v0527800.2
LjG1.1_chr3	PGSB	exon	94450464	94450537	.	+	.	ID=LotjaGi3g1v0527800.2.exon.4;Parent=LotjaGi3g1v0527800.2
LjG1.1_chr3	PGSB	five_prime_UTR	94450464	94450537	.	+	.	ID=LotjaGi3g1v0527800.2.five_prime_UTR.4;Parent=LotjaGi3g1v0527800.2
LjG1.1_chr3	PGSB	exon	94450629	94450719	.	+	.	ID=LotjaGi3g1v0527800.2.exon.5;Parent=LotjaGi3g1v0527800.2
LjG1.1_chr3	PGSB	five_prime_UTR	94450629	94450719	.	+	.	ID=LotjaGi3g1v0527800.2.five_prime_UTR.5;Parent=LotjaGi3g1v0527800.2
LjG1.1_chr3	PGSB	exon	94450807	94452569	.	+	.	ID=LotjaGi3g1v0527800.2.exon.6;Parent=LotjaGi3g1v0527800.2
LjG1.1_chr3	PGSB	five_prime_UTR	94450807	94452569	.	+	.	ID=LotjaGi3g1v0527800.2.five_prime_UTR.6;Parent=LotjaGi3g1v0527800.2
LjG1.1_chr3	PGSB	exon	94452925	94453056	.	+	.	ID=LotjaGi3g1v0527800.2.exon.7;Parent=LotjaGi3g1v0527800.2
LjG1.1_chr3	PGSB	five_prime_UTR	94452925	94453056	.	+	.	ID=LotjaGi3g1v0527800.2.five_prime_UTR.7;Parent=LotjaGi3g1v0527800.2
LjG1.1_chr3	PGSB	exon	94453137	94453208	.	+	.	ID=LotjaGi3g1v0527800.2.exon.8;Parent=LotjaGi3g1v0527800.2
LjG1.1_chr3	PGSB	five_prime_UTR	94453137	94453208	.	+	.	ID=LotjaGi3g1v0527800.2.five_prime_UTR.8;Parent=LotjaGi3g1v0527800.2
LjG1.1_chr3	PGSB	five_prime_UTR	94454175	94458947	.	+	.	ID=LotjaGi3g1v0527800.2.five_prime_UTR.9;Parent=LotjaGi3g1v0527800.2
LjG1.1_chr3	PGSB	exon	94454175	94460156	.	+	.	ID=LotjaGi3g1v0527800.2.exon.9;Parent=LotjaGi3g1v0527800.2
LjG1.1_chr3	PGSB	CDS	94458948	94460156	.	+	0	ID=LotjaGi3g1v0527800.2.CDS.1;Parent=LotjaGi3g1v0527800.2
LjG1.1_chr3	PGSB	exon	94460307	94460474	.	+	.	ID=LotjaGi3g1v0527800.2.exon.10;Parent=LotjaGi3g1v0527800.2
LjG1.1_chr3	PGSB	CDS	94460307	94460474	.	+	0	ID=LotjaGi3g1v0527800.2.CDS.2;Parent=LotjaGi3g1v0527800.2
LjG1.1_chr3	PGSB	CDS	94460628	94460975	.	+	0	ID=LotjaGi3g1v0527800.2.CDS.3;Parent=LotjaGi3g1v0527800.2
LjG1.1_chr3	PGSB	exon	94460628	94461631	.	+	.	ID=LotjaGi3g1v0527800.2.exon.11;Parent=LotjaGi3g1v0527800.2
LjG1.1_chr3	PGSB	three_prime_UTR	94460976	94461631	.	+	.	ID=LotjaGi3g1v0527800.2.three_prime_UTR.10;Parent=LotjaGi3g1v0527800.2
LjG1.1_chr3	PGSB	mRNA	94448459	94461631	.	+	.	ID=LotjaGi3g1v0527800.3;Parent=LotjaGi3g1v0527800
LjG1.1_chr3	PGSB	exon	94448459	94448757	.	+	.	ID=LotjaGi3g1v0527800.3.exon.1;Parent=LotjaGi3g1v0527800.3
LjG1.1_chr3	PGSB	five_prime_UTR	94448459	94448757	.	+	.	ID=LotjaGi3g1v0527800.3.five_prime_UTR.1;Parent=LotjaGi3g1v0527800.3
LjG1.1_chr3	PGSB	exon	94449547	94449681	.	+	.	ID=LotjaGi3g1v0527800.3.exon.2;Parent=LotjaGi3g1v0527800.3
LjG1.1_chr3	PGSB	five_prime_UTR	94449547	94449681	.	+	.	ID=LotjaGi3g1v0527800.3.five_prime_UTR.2;Parent=LotjaGi3g1v0527800.3
LjG1.1_chr3	PGSB	exon	94449869	94449889	.	+	.	ID=LotjaGi3g1v0527800.3.exon.3;Parent=LotjaGi3g1v0527800.3
LjG1.1_chr3	PGSB	five_prime_UTR	94449869	94449889	.	+	.	ID=LotjaGi3g1v0527800.3.five_prime_UTR.3;Parent=LotjaGi3g1v0527800.3
LjG1.1_chr3	PGSB	exon	94450464	94450537	.	+	.	ID=LotjaGi3g1v0527800.3.exon.4;Parent=LotjaGi3g1v0527800.3
LjG1.1_chr3	PGSB	five_prime_UTR	94450464	94450537	.	+	.	ID=LotjaGi3g1v0527800.3.five_prime_UTR.4;Parent=LotjaGi3g1v0527800.3
LjG1.1_chr3	PGSB	exon	94450629	94450719	.	+	.	ID=LotjaGi3g1v0527800.3.exon.5;Parent=LotjaGi3g1v0527800.3
LjG1.1_chr3	PGSB	five_prime_UTR	94450629	94450719	.	+	.	ID=LotjaGi3g1v0527800.3.five_prime_UTR.5;Parent=LotjaGi3g1v0527800.3
LjG1.1_chr3	PGSB	exon	94450807	94452569	.	+	.	ID=LotjaGi3g1v0527800.3.exon.6;Parent=LotjaGi3g1v0527800.3
LjG1.1_chr3	PGSB	five_prime_UTR	94450807	94452569	.	+	.	ID=LotjaGi3g1v0527800.3.five_prime_UTR.6;Parent=LotjaGi3g1v0527800.3
LjG1.1_chr3	PGSB	exon	94452925	94453056	.	+	.	ID=LotjaGi3g1v0527800.3.exon.7;Parent=LotjaGi3g1v0527800.3
LjG1.1_chr3	PGSB	five_prime_UTR	94452925	94453056	.	+	.	ID=LotjaGi3g1v0527800.3.five_prime_UTR.7;Parent=LotjaGi3g1v0527800.3
LjG1.1_chr3	PGSB	exon	94453137	94453208	.	+	.	ID=LotjaGi3g1v0527800.3.exon.8;Parent=LotjaGi3g1v0527800.3
LjG1.1_chr3	PGSB	five_prime_UTR	94453137	94453208	.	+	.	ID=LotjaGi3g1v0527800.3.five_prime_UTR.8;Parent=LotjaGi3g1v0527800.3
LjG1.1_chr3	PGSB	exon	94454175	94454278	.	+	.	ID=LotjaGi3g1v0527800.3.exon.9;Parent=LotjaGi3g1v0527800.3
LjG1.1_chr3	PGSB	five_prime_UTR	94454175	94454278	.	+	.	ID=LotjaGi3g1v0527800.3.five_prime_UTR.9;Parent=LotjaGi3g1v0527800.3
LjG1.1_chr3	PGSB	five_prime_UTR	94454854	94458947	.	+	.	ID=LotjaGi3g1v0527800.3.five_prime_UTR.10;Parent=LotjaGi3g1v0527800.3
LjG1.1_chr3	PGSB	exon	94454854	94460156	.	+	.	ID=LotjaGi3g1v0527800.3.exon.10;Parent=LotjaGi3g1v0527800.3
LjG1.1_chr3	PGSB	CDS	94458948	94460156	.	+	0	ID=LotjaGi3g1v0527800.3.CDS.1;Parent=LotjaGi3g1v0527800.3
LjG1.1_chr3	PGSB	exon	94460307	94460474	.	+	.	ID=LotjaGi3g1v0527800.3.exon.11;Parent=LotjaGi3g1v0527800.3
LjG1.1_chr3	PGSB	CDS	94460307	94460474	.	+	0	ID=LotjaGi3g1v0527800.3.CDS.2;Parent=LotjaGi3g1v0527800.3
LjG1.1_chr3	PGSB	CDS	94460628	94460975	.	+	0	ID=LotjaGi3g1v0527800.3.CDS.3;Parent=LotjaGi3g1v0527800.3
LjG1.1_chr3	PGSB	exon	94460628	94461631	.	+	.	ID=LotjaGi3g1v0527800.3.exon.12;Parent=LotjaGi3g1v0527800.3
LjG1.1_chr3	PGSB	three_prime_UTR	94460976	94461631	.	+	.	ID=LotjaGi3g1v0527800.3.three_prime_UTR.11;Parent=LotjaGi3g1v0527800.3
LjG1.1_chr3	PGSB	mRNA	94458948	94461013	.	+	.	ID=LotjaGi3g1v0527800.4;Parent=LotjaGi3g1v0527800
LjG1.1_chr3	PGSB	exon	94458948	94460156	.	+	.	ID=LotjaGi3g1v0527800.4.exon.1;Parent=LotjaGi3g1v0527800.4
LjG1.1_chr3	PGSB	CDS	94458948	94460156	.	+	0	ID=LotjaGi3g1v0527800.4.CDS.1;Parent=LotjaGi3g1v0527800.4
LjG1.1_chr3	PGSB	exon	94460307	94460474	.	+	.	ID=LotjaGi3g1v0527800.4.exon.2;Parent=LotjaGi3g1v0527800.4
LjG1.1_chr3	PGSB	CDS	94460307	94460474	.	+	0	ID=LotjaGi3g1v0527800.4.CDS.2;Parent=LotjaGi3g1v0527800.4
LjG1.1_chr3	PGSB	CDS	94460628	94460975	.	+	0	ID=LotjaGi3g1v0527800.4.CDS.3;Parent=LotjaGi3g1v0527800.4
LjG1.1_chr3	PGSB	exon	94460628	94461013	.	+	.	ID=LotjaGi3g1v0527800.4.exon.3;Parent=LotjaGi3g1v0527800.4
###
LjG1.1_chr3	PGSB	gene	94462649	94484862	.	+	.	ID=LotjaGi3g1v0527900
LjG1.1_chr3	PGSB	mRNA	94462649	94484862	.	+	.	ID=LotjaGi3g1v0527900.1;Parent=LotjaGi3g1v0527900
LjG1.1_chr3	PGSB	exon	94462649	94462994	.	+	.	ID=LotjaGi3g1v0527900.1.exon.1;Parent=LotjaGi3g1v0527900.1
LjG1.1_chr3	PGSB	five_prime_UTR	94462649	94462994	.	+	.	ID=LotjaGi3g1v0527900.1.five_prime_UTR.1;Parent=LotjaGi3g1v0527900.1
LjG1.1_chr3	PGSB	exon	94463784	94463918	.	+	.	ID=LotjaGi3g1v0527900.1.exon.2;Parent=LotjaGi3g1v0527900.1
LjG1.1_chr3	PGSB	five_prime_UTR	94463784	94463918	.	+	.	ID=LotjaGi3g1v0527900.1.five_prime_UTR.2;Parent=LotjaGi3g1v0527900.1
LjG1.1_chr3	PGSB	exon	94464106	94464126	.	+	.	ID=LotjaGi3g1v0527900.1.exon.3;Parent=LotjaGi3g1v0527900.1
LjG1.1_chr3	PGSB	five_prime_UTR	94464106	94464126	.	+	.	ID=LotjaGi3g1v0527900.1.five_prime_UTR.3;Parent=LotjaGi3g1v0527900.1
LjG1.1_chr3	PGSB	exon	94464701	94464774	.	+	.	ID=LotjaGi3g1v0527900.1.exon.4;Parent=LotjaGi3g1v0527900.1
LjG1.1_chr3	PGSB	five_prime_UTR	94464701	94464774	.	+	.	ID=LotjaGi3g1v0527900.1.five_prime_UTR.4;Parent=LotjaGi3g1v0527900.1
LjG1.1_chr3	PGSB	exon	94464866	94464956	.	+	.	ID=LotjaGi3g1v0527900.1.exon.5;Parent=LotjaGi3g1v0527900.1
LjG1.1_chr3	PGSB	five_prime_UTR	94464866	94464956	.	+	.	ID=LotjaGi3g1v0527900.1.five_prime_UTR.5;Parent=LotjaGi3g1v0527900.1
LjG1.1_chr3	PGSB	five_prime_UTR	94465044	94466794	.	+	.	ID=LotjaGi3g1v0527900.1.five_prime_UTR.6;Parent=LotjaGi3g1v0527900.1
LjG1.1_chr3	PGSB	exon	94465044	94466806	.	+	.	ID=LotjaGi3g1v0527900.1.exon.6;Parent=LotjaGi3g1v0527900.1
LjG1.1_chr3	PGSB	CDS	94466795	94466806	.	+	0	ID=LotjaGi3g1v0527900.1.CDS.1;Parent=LotjaGi3g1v0527900.1
LjG1.1_chr3	PGSB	exon	94467162	94467293	.	+	.	ID=LotjaGi3g1v0527900.1.exon.7;Parent=LotjaGi3g1v0527900.1
LjG1.1_chr3	PGSB	CDS	94467162	94467293	.	+	0	ID=LotjaGi3g1v0527900.1.CDS.2;Parent=LotjaGi3g1v0527900.1
LjG1.1_chr3	PGSB	exon	94467374	94467445	.	+	.	ID=LotjaGi3g1v0527900.1.exon.8;Parent=LotjaGi3g1v0527900.1
LjG1.1_chr3	PGSB	CDS	94467374	94467445	.	+	0	ID=LotjaGi3g1v0527900.1.CDS.3;Parent=LotjaGi3g1v0527900.1
LjG1.1_chr3	PGSB	exon	94468424	94468527	.	+	.	ID=LotjaGi3g1v0527900.1.exon.9;Parent=LotjaGi3g1v0527900.1
LjG1.1_chr3	PGSB	CDS	94468424	94468527	.	+	0	ID=LotjaGi3g1v0527900.1.CDS.4;Parent=LotjaGi3g1v0527900.1
LjG1.1_chr3	PGSB	exon	94470409	94470496	.	+	.	ID=LotjaGi3g1v0527900.1.exon.10;Parent=LotjaGi3g1v0527900.1
LjG1.1_chr3	PGSB	CDS	94470409	94470496	.	+	1	ID=LotjaGi3g1v0527900.1.CDS.5;Parent=LotjaGi3g1v0527900.1
LjG1.1_chr3	PGSB	exon	94470636	94471025	.	+	.	ID=LotjaGi3g1v0527900.1.exon.11;Parent=LotjaGi3g1v0527900.1
LjG1.1_chr3	PGSB	CDS	94470636	94471025	.	+	0	ID=LotjaGi3g1v0527900.1.CDS.6;Parent=LotjaGi3g1v0527900.1
LjG1.1_chr3	PGSB	exon	94473631	94473972	.	+	.	ID=LotjaGi3g1v0527900.1.exon.12;Parent=LotjaGi3g1v0527900.1
LjG1.1_chr3	PGSB	CDS	94473631	94473972	.	+	0	ID=LotjaGi3g1v0527900.1.CDS.7;Parent=LotjaGi3g1v0527900.1
LjG1.1_chr3	PGSB	exon	94474061	94474105	.	+	.	ID=LotjaGi3g1v0527900.1.exon.13;Parent=LotjaGi3g1v0527900.1
LjG1.1_chr3	PGSB	CDS	94474061	94474105	.	+	0	ID=LotjaGi3g1v0527900.1.CDS.8;Parent=LotjaGi3g1v0527900.1
LjG1.1_chr3	PGSB	exon	94475727	94475906	.	+	.	ID=LotjaGi3g1v0527900.1.exon.14;Parent=LotjaGi3g1v0527900.1
LjG1.1_chr3	PGSB	CDS	94475727	94475906	.	+	0	ID=LotjaGi3g1v0527900.1.CDS.9;Parent=LotjaGi3g1v0527900.1
LjG1.1_chr3	PGSB	exon	94476020	94476103	.	+	.	ID=LotjaGi3g1v0527900.1.exon.15;Parent=LotjaGi3g1v0527900.1
LjG1.1_chr3	PGSB	CDS	94476020	94476103	.	+	0	ID=LotjaGi3g1v0527900.1.CDS.10;Parent=LotjaGi3g1v0527900.1
LjG1.1_chr3	PGSB	exon	94477962	94478053	.	+	.	ID=LotjaGi3g1v0527900.1.exon.16;Parent=LotjaGi3g1v0527900.1
LjG1.1_chr3	PGSB	CDS	94477962	94478053	.	+	0	ID=LotjaGi3g1v0527900.1.CDS.11;Parent=LotjaGi3g1v0527900.1
LjG1.1_chr3	PGSB	exon	94478139	94478222	.	+	.	ID=LotjaGi3g1v0527900.1.exon.17;Parent=LotjaGi3g1v0527900.1
LjG1.1_chr3	PGSB	CDS	94478139	94478222	.	+	1	ID=LotjaGi3g1v0527900.1.CDS.12;Parent=LotjaGi3g1v0527900.1
LjG1.1_chr3	PGSB	exon	94479690	94480522	.	+	.	ID=LotjaGi3g1v0527900.1.exon.18;Parent=LotjaGi3g1v0527900.1
LjG1.1_chr3	PGSB	CDS	94479690	94480522	.	+	1	ID=LotjaGi3g1v0527900.1.CDS.13;Parent=LotjaGi3g1v0527900.1
LjG1.1_chr3	PGSB	exon	94481148	94481536	.	+	.	ID=LotjaGi3g1v0527900.1.exon.19;Parent=LotjaGi3g1v0527900.1
LjG1.1_chr3	PGSB	CDS	94481148	94481536	.	+	2	ID=LotjaGi3g1v0527900.1.CDS.14;Parent=LotjaGi3g1v0527900.1
LjG1.1_chr3	PGSB	exon	94481636	94481770	.	+	.	ID=LotjaGi3g1v0527900.1.exon.20;Parent=LotjaGi3g1v0527900.1
LjG1.1_chr3	PGSB	CDS	94481636	94481770	.	+	0	ID=LotjaGi3g1v0527900.1.CDS.15;Parent=LotjaGi3g1v0527900.1
LjG1.1_chr3	PGSB	exon	94482177	94482583	.	+	.	ID=LotjaGi3g1v0527900.1.exon.21;Parent=LotjaGi3g1v0527900.1
LjG1.1_chr3	PGSB	CDS	94482177	94482583	.	+	0	ID=LotjaGi3g1v0527900.1.CDS.16;Parent=LotjaGi3g1v0527900.1
LjG1.1_chr3	PGSB	exon	94483263	94483377	.	+	.	ID=LotjaGi3g1v0527900.1.exon.22;Parent=LotjaGi3g1v0527900.1
LjG1.1_chr3	PGSB	CDS	94483263	94483377	.	+	1	ID=LotjaGi3g1v0527900.1.CDS.17;Parent=LotjaGi3g1v0527900.1
LjG1.1_chr3	PGSB	CDS	94484141	94484302	.	+	0	ID=LotjaGi3g1v0527900.1.CDS.18;Parent=LotjaGi3g1v0527900.1
LjG1.1_chr3	PGSB	exon	94484141	94484862	.	+	.	ID=LotjaGi3g1v0527900.1.exon.23;Parent=LotjaGi3g1v0527900.1
LjG1.1_chr3	PGSB	three_prime_UTR	94484303	94484862	.	+	.	ID=LotjaGi3g1v0527900.1.three_prime_UTR.7;Parent=LotjaGi3g1v0527900.1
LjG1.1_chr3	PGSB	mRNA	94462669	94484747	.	+	.	ID=LotjaGi3g1v0527900.2;Parent=LotjaGi3g1v0527900
LjG1.1_chr3	PGSB	five_prime_UTR	94462669	94462934	.	+	.	ID=LotjaGi3g1v0527900.2.five_prime_UTR.1;Parent=LotjaGi3g1v0527900.2
LjG1.1_chr3	PGSB	exon	94462669	94462994	.	+	.	ID=LotjaGi3g1v0527900.2.exon.1;Parent=LotjaGi3g1v0527900.2
LjG1.1_chr3	PGSB	CDS	94462935	94462994	.	+	0	ID=LotjaGi3g1v0527900.2.CDS.1;Parent=LotjaGi3g1v0527900.2
LjG1.1_chr3	PGSB	exon	94463784	94463918	.	+	.	ID=LotjaGi3g1v0527900.2.exon.2;Parent=LotjaGi3g1v0527900.2
LjG1.1_chr3	PGSB	CDS	94463784	94463918	.	+	0	ID=LotjaGi3g1v0527900.2.CDS.2;Parent=LotjaGi3g1v0527900.2
LjG1.1_chr3	PGSB	exon	94464106	94464126	.	+	.	ID=LotjaGi3g1v0527900.2.exon.3;Parent=LotjaGi3g1v0527900.2
LjG1.1_chr3	PGSB	CDS	94464106	94464126	.	+	0	ID=LotjaGi3g1v0527900.2.CDS.3;Parent=LotjaGi3g1v0527900.2
LjG1.1_chr3	PGSB	exon	94464701	94464774	.	+	.	ID=LotjaGi3g1v0527900.2.exon.4;Parent=LotjaGi3g1v0527900.2
LjG1.1_chr3	PGSB	CDS	94464701	94464774	.	+	0	ID=LotjaGi3g1v0527900.2.CDS.4;Parent=LotjaGi3g1v0527900.2
LjG1.1_chr3	PGSB	exon	94464866	94464956	.	+	.	ID=LotjaGi3g1v0527900.2.exon.5;Parent=LotjaGi3g1v0527900.2
LjG1.1_chr3	PGSB	CDS	94464866	94464956	.	+	1	ID=LotjaGi3g1v0527900.2.CDS.5;Parent=LotjaGi3g1v0527900.2
LjG1.1_chr3	PGSB	exon	94465044	94465127	.	+	.	ID=LotjaGi3g1v0527900.2.exon.6;Parent=LotjaGi3g1v0527900.2
LjG1.1_chr3	PGSB	CDS	94465044	94465127	.	+	0	ID=LotjaGi3g1v0527900.2.CDS.6;Parent=LotjaGi3g1v0527900.2
LjG1.1_chr3	PGSB	exon	94466705	94466806	.	+	.	ID=LotjaGi3g1v0527900.2.exon.7;Parent=LotjaGi3g1v0527900.2
LjG1.1_chr3	PGSB	CDS	94466705	94466806	.	+	0	ID=LotjaGi3g1v0527900.2.CDS.7;Parent=LotjaGi3g1v0527900.2
LjG1.1_chr3	PGSB	exon	94467162	94467293	.	+	.	ID=LotjaGi3g1v0527900.2.exon.8;Parent=LotjaGi3g1v0527900.2
LjG1.1_chr3	PGSB	CDS	94467162	94467293	.	+	0	ID=LotjaGi3g1v0527900.2.CDS.8;Parent=LotjaGi3g1v0527900.2
LjG1.1_chr3	PGSB	exon	94467374	94467445	.	+	.	ID=LotjaGi3g1v0527900.2.exon.9;Parent=LotjaGi3g1v0527900.2
LjG1.1_chr3	PGSB	CDS	94467374	94467445	.	+	0	ID=LotjaGi3g1v0527900.2.CDS.9;Parent=LotjaGi3g1v0527900.2
LjG1.1_chr3	PGSB	exon	94468424	94468527	.	+	.	ID=LotjaGi3g1v0527900.2.exon.10;Parent=LotjaGi3g1v0527900.2
LjG1.1_chr3	PGSB	CDS	94468424	94468527	.	+	0	ID=LotjaGi3g1v0527900.2.CDS.10;Parent=LotjaGi3g1v0527900.2
LjG1.1_chr3	PGSB	exon	94470409	94470496	.	+	.	ID=LotjaGi3g1v0527900.2.exon.11;Parent=LotjaGi3g1v0527900.2
LjG1.1_chr3	PGSB	CDS	94470409	94470496	.	+	1	ID=LotjaGi3g1v0527900.2.CDS.11;Parent=LotjaGi3g1v0527900.2
LjG1.1_chr3	PGSB	exon	94470636	94471025	.	+	.	ID=LotjaGi3g1v0527900.2.exon.12;Parent=LotjaGi3g1v0527900.2
LjG1.1_chr3	PGSB	CDS	94470636	94471025	.	+	0	ID=LotjaGi3g1v0527900.2.CDS.12;Parent=LotjaGi3g1v0527900.2
LjG1.1_chr3	PGSB	exon	94473631	94473972	.	+	.	ID=LotjaGi3g1v0527900.2.exon.13;Parent=LotjaGi3g1v0527900.2
LjG1.1_chr3	PGSB	CDS	94473631	94473972	.	+	0	ID=LotjaGi3g1v0527900.2.CDS.13;Parent=LotjaGi3g1v0527900.2
LjG1.1_chr3	PGSB	exon	94474061	94474105	.	+	.	ID=LotjaGi3g1v0527900.2.exon.14;Parent=LotjaGi3g1v0527900.2
LjG1.1_chr3	PGSB	CDS	94474061	94474105	.	+	0	ID=LotjaGi3g1v0527900.2.CDS.14;Parent=LotjaGi3g1v0527900.2
LjG1.1_chr3	PGSB	exon	94475727	94475906	.	+	.	ID=LotjaGi3g1v0527900.2.exon.15;Parent=LotjaGi3g1v0527900.2
LjG1.1_chr3	PGSB	CDS	94475727	94475906	.	+	0	ID=LotjaGi3g1v0527900.2.CDS.15;Parent=LotjaGi3g1v0527900.2
LjG1.1_chr3	PGSB	exon	94476020	94476103	.	+	.	ID=LotjaGi3g1v0527900.2.exon.16;Parent=LotjaGi3g1v0527900.2
LjG1.1_chr3	PGSB	CDS	94476020	94476103	.	+	0	ID=LotjaGi3g1v0527900.2.CDS.16;Parent=LotjaGi3g1v0527900.2
LjG1.1_chr3	PGSB	exon	94477962	94478053	.	+	.	ID=LotjaGi3g1v0527900.2.exon.17;Parent=LotjaGi3g1v0527900.2
LjG1.1_chr3	PGSB	CDS	94477962	94478053	.	+	0	ID=LotjaGi3g1v0527900.2.CDS.17;Parent=LotjaGi3g1v0527900.2
LjG1.1_chr3	PGSB	exon	94478139	94478222	.	+	.	ID=LotjaGi3g1v0527900.2.exon.18;Parent=LotjaGi3g1v0527900.2
LjG1.1_chr3	PGSB	CDS	94478139	94478222	.	+	1	ID=LotjaGi3g1v0527900.2.CDS.18;Parent=LotjaGi3g1v0527900.2
LjG1.1_chr3	PGSB	exon	94479690	94480522	.	+	.	ID=LotjaGi3g1v0527900.2.exon.19;Parent=LotjaGi3g1v0527900.2
LjG1.1_chr3	PGSB	CDS	94479690	94480522	.	+	1	ID=LotjaGi3g1v0527900.2.CDS.19;Parent=LotjaGi3g1v0527900.2
LjG1.1_chr3	PGSB	exon	94481148	94481536	.	+	.	ID=LotjaGi3g1v0527900.2.exon.20;Parent=LotjaGi3g1v0527900.2
LjG1.1_chr3	PGSB	CDS	94481148	94481536	.	+	2	ID=LotjaGi3g1v0527900.2.CDS.20;Parent=LotjaGi3g1v0527900.2
LjG1.1_chr3	PGSB	exon	94481636	94481770	.	+	.	ID=LotjaGi3g1v0527900.2.exon.21;Parent=LotjaGi3g1v0527900.2
LjG1.1_chr3	PGSB	CDS	94481636	94481770	.	+	0	ID=LotjaGi3g1v0527900.2.CDS.21;Parent=LotjaGi3g1v0527900.2
LjG1.1_chr3	PGSB	exon	94482177	94482583	.	+	.	ID=LotjaGi3g1v0527900.2.exon.22;Parent=LotjaGi3g1v0527900.2
LjG1.1_chr3	PGSB	CDS	94482177	94482583	.	+	0	ID=LotjaGi3g1v0527900.2.CDS.22;Parent=LotjaGi3g1v0527900.2
LjG1.1_chr3	PGSB	exon	94483263	94483377	.	+	.	ID=LotjaGi3g1v0527900.2.exon.23;Parent=LotjaGi3g1v0527900.2
LjG1.1_chr3	PGSB	CDS	94483263	94483377	.	+	1	ID=LotjaGi3g1v0527900.2.CDS.23;Parent=LotjaGi3g1v0527900.2
LjG1.1_chr3	PGSB	CDS	94484141	94484302	.	+	0	ID=LotjaGi3g1v0527900.2.CDS.24;Parent=LotjaGi3g1v0527900.2
LjG1.1_chr3	PGSB	exon	94484141	94484747	.	+	.	ID=LotjaGi3g1v0527900.2.exon.24;Parent=LotjaGi3g1v0527900.2
LjG1.1_chr3	PGSB	three_prime_UTR	94484303	94484747	.	+	.	ID=LotjaGi3g1v0527900.2.three_prime_UTR.2;Parent=LotjaGi3g1v0527900.2
LjG1.1_chr3	PGSB	mRNA	94462935	94484302	.	+	.	ID=LotjaGi3g1v0527900.3;Parent=LotjaGi3g1v0527900
LjG1.1_chr3	PGSB	exon	94462935	94462994	.	+	.	ID=LotjaGi3g1v0527900.3.exon.1;Parent=LotjaGi3g1v0527900.3
LjG1.1_chr3	PGSB	CDS	94462935	94462994	.	+	0	ID=LotjaGi3g1v0527900.3.CDS.1;Parent=LotjaGi3g1v0527900.3
LjG1.1_chr3	PGSB	exon	94463784	94463918	.	+	.	ID=LotjaGi3g1v0527900.3.exon.2;Parent=LotjaGi3g1v0527900.3
LjG1.1_chr3	PGSB	CDS	94463784	94463918	.	+	0	ID=LotjaGi3g1v0527900.3.CDS.2;Parent=LotjaGi3g1v0527900.3
LjG1.1_chr3	PGSB	exon	94464106	94464126	.	+	.	ID=LotjaGi3g1v0527900.3.exon.3;Parent=LotjaGi3g1v0527900.3
LjG1.1_chr3	PGSB	CDS	94464106	94464126	.	+	0	ID=LotjaGi3g1v0527900.3.CDS.3;Parent=LotjaGi3g1v0527900.3
LjG1.1_chr3	PGSB	exon	94464701	94464774	.	+	.	ID=LotjaGi3g1v0527900.3.exon.4;Parent=LotjaGi3g1v0527900.3
LjG1.1_chr3	PGSB	CDS	94464701	94464774	.	+	0	ID=LotjaGi3g1v0527900.3.CDS.4;Parent=LotjaGi3g1v0527900.3
LjG1.1_chr3	PGSB	exon	94464866	94464956	.	+	.	ID=LotjaGi3g1v0527900.3.exon.5;Parent=LotjaGi3g1v0527900.3
LjG1.1_chr3	PGSB	CDS	94464866	94464956	.	+	1	ID=LotjaGi3g1v0527900.3.CDS.5;Parent=LotjaGi3g1v0527900.3
LjG1.1_chr3	PGSB	exon	94466705	94466806	.	+	.	ID=LotjaGi3g1v0527900.3.exon.6;Parent=LotjaGi3g1v0527900.3
LjG1.1_chr3	PGSB	CDS	94466705	94466806	.	+	0	ID=LotjaGi3g1v0527900.3.CDS.6;Parent=LotjaGi3g1v0527900.3
LjG1.1_chr3	PGSB	exon	94467162	94467293	.	+	.	ID=LotjaGi3g1v0527900.3.exon.7;Parent=LotjaGi3g1v0527900.3
LjG1.1_chr3	PGSB	CDS	94467162	94467293	.	+	0	ID=LotjaGi3g1v0527900.3.CDS.7;Parent=LotjaGi3g1v0527900.3
LjG1.1_chr3	PGSB	exon	94467374	94467445	.	+	.	ID=LotjaGi3g1v0527900.3.exon.8;Parent=LotjaGi3g1v0527900.3
LjG1.1_chr3	PGSB	CDS	94467374	94467445	.	+	0	ID=LotjaGi3g1v0527900.3.CDS.8;Parent=LotjaGi3g1v0527900.3
LjG1.1_chr3	PGSB	exon	94468424	94468527	.	+	.	ID=LotjaGi3g1v0527900.3.exon.9;Parent=LotjaGi3g1v0527900.3
LjG1.1_chr3	PGSB	CDS	94468424	94468527	.	+	0	ID=LotjaGi3g1v0527900.3.CDS.9;Parent=LotjaGi3g1v0527900.3
LjG1.1_chr3	PGSB	exon	94470409	94470496	.	+	.	ID=LotjaGi3g1v0527900.3.exon.10;Parent=LotjaGi3g1v0527900.3
LjG1.1_chr3	PGSB	CDS	94470409	94470496	.	+	1	ID=LotjaGi3g1v0527900.3.CDS.10;Parent=LotjaGi3g1v0527900.3
LjG1.1_chr3	PGSB	exon	94470636	94471025	.	+	.	ID=LotjaGi3g1v0527900.3.exon.11;Parent=LotjaGi3g1v0527900.3
LjG1.1_chr3	PGSB	CDS	94470636	94471025	.	+	0	ID=LotjaGi3g1v0527900.3.CDS.11;Parent=LotjaGi3g1v0527900.3
LjG1.1_chr3	PGSB	exon	94473631	94473972	.	+	.	ID=LotjaGi3g1v0527900.3.exon.12;Parent=LotjaGi3g1v0527900.3
LjG1.1_chr3	PGSB	CDS	94473631	94473972	.	+	0	ID=LotjaGi3g1v0527900.3.CDS.12;Parent=LotjaGi3g1v0527900.3
LjG1.1_chr3	PGSB	exon	94474061	94474105	.	+	.	ID=LotjaGi3g1v0527900.3.exon.13;Parent=LotjaGi3g1v0527900.3
LjG1.1_chr3	PGSB	CDS	94474061	94474105	.	+	0	ID=LotjaGi3g1v0527900.3.CDS.13;Parent=LotjaGi3g1v0527900.3
LjG1.1_chr3	PGSB	exon	94475727	94475906	.	+	.	ID=LotjaGi3g1v0527900.3.exon.14;Parent=LotjaGi3g1v0527900.3
LjG1.1_chr3	PGSB	CDS	94475727	94475906	.	+	0	ID=LotjaGi3g1v0527900.3.CDS.14;Parent=LotjaGi3g1v0527900.3
LjG1.1_chr3	PGSB	exon	94476020	94476103	.	+	.	ID=LotjaGi3g1v0527900.3.exon.15;Parent=LotjaGi3g1v0527900.3
LjG1.1_chr3	PGSB	CDS	94476020	94476103	.	+	0	ID=LotjaGi3g1v0527900.3.CDS.15;Parent=LotjaGi3g1v0527900.3
LjG1.1_chr3	PGSB	exon	94477962	94478053	.	+	.	ID=LotjaGi3g1v0527900.3.exon.16;Parent=LotjaGi3g1v0527900.3
LjG1.1_chr3	PGSB	CDS	94477962	94478053	.	+	0	ID=LotjaGi3g1v0527900.3.CDS.16;Parent=LotjaGi3g1v0527900.3
LjG1.1_chr3	PGSB	exon	94478139	94478222	.	+	.	ID=LotjaGi3g1v0527900.3.exon.17;Parent=LotjaGi3g1v0527900.3
LjG1.1_chr3	PGSB	CDS	94478139	94478222	.	+	1	ID=LotjaGi3g1v0527900.3.CDS.17;Parent=LotjaGi3g1v0527900.3
LjG1.1_chr3	PGSB	exon	94479690	94480110	.	+	.	ID=LotjaGi3g1v0527900.3.exon.18;Parent=LotjaGi3g1v0527900.3
LjG1.1_chr3	PGSB	CDS	94479690	94480110	.	+	1	ID=LotjaGi3g1v0527900.3.CDS.18;Parent=LotjaGi3g1v0527900.3
LjG1.1_chr3	PGSB	exon	94480195	94480522	.	+	.	ID=LotjaGi3g1v0527900.3.exon.19;Parent=LotjaGi3g1v0527900.3
LjG1.1_chr3	PGSB	CDS	94480195	94480522	.	+	0	ID=LotjaGi3g1v0527900.3.CDS.19;Parent=LotjaGi3g1v0527900.3
LjG1.1_chr3	PGSB	exon	94481148	94481536	.	+	.	ID=LotjaGi3g1v0527900.3.exon.20;Parent=LotjaGi3g1v0527900.3
LjG1.1_chr3	PGSB	CDS	94481148	94481536	.	+	2	ID=LotjaGi3g1v0527900.3.CDS.20;Parent=LotjaGi3g1v0527900.3
LjG1.1_chr3	PGSB	exon	94481636	94481770	.	+	.	ID=LotjaGi3g1v0527900.3.exon.21;Parent=LotjaGi3g1v0527900.3
LjG1.1_chr3	PGSB	CDS	94481636	94481770	.	+	0	ID=LotjaGi3g1v0527900.3.CDS.21;Parent=LotjaGi3g1v0527900.3
LjG1.1_chr3	PGSB	exon	94482177	94482583	.	+	.	ID=LotjaGi3g1v0527900.3.exon.22;Parent=LotjaGi3g1v0527900.3
LjG1.1_chr3	PGSB	CDS	94482177	94482583	.	+	0	ID=LotjaGi3g1v0527900.3.CDS.22;Parent=LotjaGi3g1v0527900.3
LjG1.1_chr3	PGSB	exon	94483263	94483377	.	+	.	ID=LotjaGi3g1v0527900.3.exon.23;Parent=LotjaGi3g1v0527900.3
LjG1.1_chr3	PGSB	CDS	94483263	94483377	.	+	1	ID=LotjaGi3g1v0527900.3.CDS.23;Parent=LotjaGi3g1v0527900.3
LjG1.1_chr3	PGSB	exon	94484141	94484302	.	+	.	ID=LotjaGi3g1v0527900.3.exon.24;Parent=LotjaGi3g1v0527900.3
LjG1.1_chr3	PGSB	CDS	94484141	94484302	.	+	0	ID=LotjaGi3g1v0527900.3.CDS.24;Parent=LotjaGi3g1v0527900.3
LjG1.1_chr3	PGSB	mRNA	94462935	94484302	.	+	.	ID=LotjaGi3g1v0527900.4;Parent=LotjaGi3g1v0527900
LjG1.1_chr3	PGSB	exon	94462935	94462994	.	+	.	ID=LotjaGi3g1v0527900.4.exon.1;Parent=LotjaGi3g1v0527900.4
LjG1.1_chr3	PGSB	CDS	94462935	94462994	.	+	0	ID=LotjaGi3g1v0527900.4.CDS.1;Parent=LotjaGi3g1v0527900.4
LjG1.1_chr3	PGSB	exon	94463784	94463918	.	+	.	ID=LotjaGi3g1v0527900.4.exon.2;Parent=LotjaGi3g1v0527900.4
LjG1.1_chr3	PGSB	CDS	94463784	94463918	.	+	0	ID=LotjaGi3g1v0527900.4.CDS.2;Parent=LotjaGi3g1v0527900.4
LjG1.1_chr3	PGSB	exon	94464106	94464126	.	+	.	ID=LotjaGi3g1v0527900.4.exon.3;Parent=LotjaGi3g1v0527900.4
LjG1.1_chr3	PGSB	CDS	94464106	94464126	.	+	0	ID=LotjaGi3g1v0527900.4.CDS.3;Parent=LotjaGi3g1v0527900.4
LjG1.1_chr3	PGSB	exon	94464701	94464774	.	+	.	ID=LotjaGi3g1v0527900.4.exon.4;Parent=LotjaGi3g1v0527900.4
LjG1.1_chr3	PGSB	CDS	94464701	94464774	.	+	0	ID=LotjaGi3g1v0527900.4.CDS.4;Parent=LotjaGi3g1v0527900.4
LjG1.1_chr3	PGSB	exon	94464866	94464956	.	+	.	ID=LotjaGi3g1v0527900.4.exon.5;Parent=LotjaGi3g1v0527900.4
LjG1.1_chr3	PGSB	CDS	94464866	94464956	.	+	1	ID=LotjaGi3g1v0527900.4.CDS.5;Parent=LotjaGi3g1v0527900.4
LjG1.1_chr3	PGSB	exon	94465044	94465127	.	+	.	ID=LotjaGi3g1v0527900.4.exon.6;Parent=LotjaGi3g1v0527900.4
LjG1.1_chr3	PGSB	CDS	94465044	94465127	.	+	0	ID=LotjaGi3g1v0527900.4.CDS.6;Parent=LotjaGi3g1v0527900.4
LjG1.1_chr3	PGSB	exon	94466705	94466806	.	+	.	ID=LotjaGi3g1v0527900.4.exon.7;Parent=LotjaGi3g1v0527900.4
LjG1.1_chr3	PGSB	CDS	94466705	94466806	.	+	0	ID=LotjaGi3g1v0527900.4.CDS.7;Parent=LotjaGi3g1v0527900.4
LjG1.1_chr3	PGSB	exon	94467162	94467293	.	+	.	ID=LotjaGi3g1v0527900.4.exon.8;Parent=LotjaGi3g1v0527900.4
LjG1.1_chr3	PGSB	CDS	94467162	94467293	.	+	0	ID=LotjaGi3g1v0527900.4.CDS.8;Parent=LotjaGi3g1v0527900.4
LjG1.1_chr3	PGSB	exon	94467374	94467445	.	+	.	ID=LotjaGi3g1v0527900.4.exon.9;Parent=LotjaGi3g1v0527900.4
LjG1.1_chr3	PGSB	CDS	94467374	94467445	.	+	0	ID=LotjaGi3g1v0527900.4.CDS.9;Parent=LotjaGi3g1v0527900.4
LjG1.1_chr3	PGSB	exon	94468424	94468527	.	+	.	ID=LotjaGi3g1v0527900.4.exon.10;Parent=LotjaGi3g1v0527900.4
LjG1.1_chr3	PGSB	CDS	94468424	94468527	.	+	0	ID=LotjaGi3g1v0527900.4.CDS.10;Parent=LotjaGi3g1v0527900.4
LjG1.1_chr3	PGSB	exon	94470409	94470496	.	+	.	ID=LotjaGi3g1v0527900.4.exon.11;Parent=LotjaGi3g1v0527900.4
LjG1.1_chr3	PGSB	CDS	94470409	94470496	.	+	1	ID=LotjaGi3g1v0527900.4.CDS.11;Parent=LotjaGi3g1v0527900.4
LjG1.1_chr3	PGSB	exon	94470654	94470972	.	+	.	ID=LotjaGi3g1v0527900.4.exon.12;Parent=LotjaGi3g1v0527900.4
LjG1.1_chr3	PGSB	CDS	94470654	94470972	.	+	0	ID=LotjaGi3g1v0527900.4.CDS.12;Parent=LotjaGi3g1v0527900.4
LjG1.1_chr3	PGSB	exon	94473608	94473972	.	+	.	ID=LotjaGi3g1v0527900.4.exon.13;Parent=LotjaGi3g1v0527900.4
LjG1.1_chr3	PGSB	CDS	94473608	94473972	.	+	2	ID=LotjaGi3g1v0527900.4.CDS.13;Parent=LotjaGi3g1v0527900.4
LjG1.1_chr3	PGSB	exon	94474061	94474105	.	+	.	ID=LotjaGi3g1v0527900.4.exon.14;Parent=LotjaGi3g1v0527900.4
LjG1.1_chr3	PGSB	CDS	94474061	94474105	.	+	0	ID=LotjaGi3g1v0527900.4.CDS.14;Parent=LotjaGi3g1v0527900.4
LjG1.1_chr3	PGSB	exon	94475727	94475906	.	+	.	ID=LotjaGi3g1v0527900.4.exon.15;Parent=LotjaGi3g1v0527900.4
LjG1.1_chr3	PGSB	CDS	94475727	94475906	.	+	0	ID=LotjaGi3g1v0527900.4.CDS.15;Parent=LotjaGi3g1v0527900.4
LjG1.1_chr3	PGSB	exon	94476020	94476103	.	+	.	ID=LotjaGi3g1v0527900.4.exon.16;Parent=LotjaGi3g1v0527900.4
LjG1.1_chr3	PGSB	CDS	94476020	94476103	.	+	0	ID=LotjaGi3g1v0527900.4.CDS.16;Parent=LotjaGi3g1v0527900.4
LjG1.1_chr3	PGSB	exon	94477962	94478053	.	+	.	ID=LotjaGi3g1v0527900.4.exon.17;Parent=LotjaGi3g1v0527900.4
LjG1.1_chr3	PGSB	CDS	94477962	94478053	.	+	0	ID=LotjaGi3g1v0527900.4.CDS.17;Parent=LotjaGi3g1v0527900.4
LjG1.1_chr3	PGSB	exon	94478139	94478222	.	+	.	ID=LotjaGi3g1v0527900.4.exon.18;Parent=LotjaGi3g1v0527900.4
LjG1.1_chr3	PGSB	CDS	94478139	94478222	.	+	1	ID=LotjaGi3g1v0527900.4.CDS.18;Parent=LotjaGi3g1v0527900.4
LjG1.1_chr3	PGSB	exon	94479690	94480522	.	+	.	ID=LotjaGi3g1v0527900.4.exon.19;Parent=LotjaGi3g1v0527900.4
LjG1.1_chr3	PGSB	CDS	94479690	94480522	.	+	1	ID=LotjaGi3g1v0527900.4.CDS.19;Parent=LotjaGi3g1v0527900.4
LjG1.1_chr3	PGSB	exon	94481148	94481536	.	+	.	ID=LotjaGi3g1v0527900.4.exon.20;Parent=LotjaGi3g1v0527900.4
LjG1.1_chr3	PGSB	CDS	94481148	94481536	.	+	2	ID=LotjaGi3g1v0527900.4.CDS.20;Parent=LotjaGi3g1v0527900.4
LjG1.1_chr3	PGSB	exon	94481636	94481770	.	+	.	ID=LotjaGi3g1v0527900.4.exon.21;Parent=LotjaGi3g1v0527900.4
LjG1.1_chr3	PGSB	CDS	94481636	94481770	.	+	0	ID=LotjaGi3g1v0527900.4.CDS.21;Parent=LotjaGi3g1v0527900.4
LjG1.1_chr3	PGSB	exon	94482177	94482583	.	+	.	ID=LotjaGi3g1v0527900.4.exon.22;Parent=LotjaGi3g1v0527900.4
LjG1.1_chr3	PGSB	CDS	94482177	94482583	.	+	0	ID=LotjaGi3g1v0527900.4.CDS.22;Parent=LotjaGi3g1v0527900.4
LjG1.1_chr3	PGSB	exon	94483263	94483377	.	+	.	ID=LotjaGi3g1v0527900.4.exon.23;Parent=LotjaGi3g1v0527900.4
LjG1.1_chr3	PGSB	CDS	94483263	94483377	.	+	1	ID=LotjaGi3g1v0527900.4.CDS.23;Parent=LotjaGi3g1v0527900.4
LjG1.1_chr3	PGSB	exon	94484141	94484302	.	+	.	ID=LotjaGi3g1v0527900.4.exon.24;Parent=LotjaGi3g1v0527900.4
LjG1.1_chr3	PGSB	CDS	94484141	94484302	.	+	0	ID=LotjaGi3g1v0527900.4.CDS.24;Parent=LotjaGi3g1v0527900.4
LjG1.1_chr3	PGSB	mRNA	94462935	94484302	.	+	.	ID=LotjaGi3g1v0527900.5;Parent=LotjaGi3g1v0527900
LjG1.1_chr3	PGSB	exon	94462935	94462994	.	+	.	ID=LotjaGi3g1v0527900.5.exon.1;Parent=LotjaGi3g1v0527900.5
LjG1.1_chr3	PGSB	CDS	94462935	94462994	.	+	0	ID=LotjaGi3g1v0527900.5.CDS.1;Parent=LotjaGi3g1v0527900.5
LjG1.1_chr3	PGSB	exon	94463784	94463918	.	+	.	ID=LotjaGi3g1v0527900.5.exon.2;Parent=LotjaGi3g1v0527900.5
LjG1.1_chr3	PGSB	CDS	94463784	94463918	.	+	0	ID=LotjaGi3g1v0527900.5.CDS.2;Parent=LotjaGi3g1v0527900.5
LjG1.1_chr3	PGSB	exon	94464106	94464126	.	+	.	ID=LotjaGi3g1v0527900.5.exon.3;Parent=LotjaGi3g1v0527900.5
LjG1.1_chr3	PGSB	CDS	94464106	94464126	.	+	0	ID=LotjaGi3g1v0527900.5.CDS.3;Parent=LotjaGi3g1v0527900.5
LjG1.1_chr3	PGSB	exon	94464701	94464774	.	+	.	ID=LotjaGi3g1v0527900.5.exon.4;Parent=LotjaGi3g1v0527900.5
LjG1.1_chr3	PGSB	CDS	94464701	94464774	.	+	0	ID=LotjaGi3g1v0527900.5.CDS.4;Parent=LotjaGi3g1v0527900.5
LjG1.1_chr3	PGSB	exon	94464866	94464956	.	+	.	ID=LotjaGi3g1v0527900.5.exon.5;Parent=LotjaGi3g1v0527900.5
LjG1.1_chr3	PGSB	CDS	94464866	94464956	.	+	1	ID=LotjaGi3g1v0527900.5.CDS.5;Parent=LotjaGi3g1v0527900.5
LjG1.1_chr3	PGSB	exon	94465044	94465127	.	+	.	ID=LotjaGi3g1v0527900.5.exon.6;Parent=LotjaGi3g1v0527900.5
LjG1.1_chr3	PGSB	CDS	94465044	94465127	.	+	0	ID=LotjaGi3g1v0527900.5.CDS.6;Parent=LotjaGi3g1v0527900.5
LjG1.1_chr3	PGSB	exon	94466705	94466806	.	+	.	ID=LotjaGi3g1v0527900.5.exon.7;Parent=LotjaGi3g1v0527900.5
LjG1.1_chr3	PGSB	CDS	94466705	94466806	.	+	0	ID=LotjaGi3g1v0527900.5.CDS.7;Parent=LotjaGi3g1v0527900.5
LjG1.1_chr3	PGSB	exon	94467162	94467293	.	+	.	ID=LotjaGi3g1v0527900.5.exon.8;Parent=LotjaGi3g1v0527900.5
LjG1.1_chr3	PGSB	CDS	94467162	94467293	.	+	0	ID=LotjaGi3g1v0527900.5.CDS.8;Parent=LotjaGi3g1v0527900.5
LjG1.1_chr3	PGSB	exon	94467374	94467445	.	+	.	ID=LotjaGi3g1v0527900.5.exon.9;Parent=LotjaGi3g1v0527900.5
LjG1.1_chr3	PGSB	CDS	94467374	94467445	.	+	0	ID=LotjaGi3g1v0527900.5.CDS.9;Parent=LotjaGi3g1v0527900.5
LjG1.1_chr3	PGSB	exon	94468424	94468527	.	+	.	ID=LotjaGi3g1v0527900.5.exon.10;Parent=LotjaGi3g1v0527900.5
LjG1.1_chr3	PGSB	CDS	94468424	94468527	.	+	0	ID=LotjaGi3g1v0527900.5.CDS.10;Parent=LotjaGi3g1v0527900.5
LjG1.1_chr3	PGSB	exon	94470409	94470496	.	+	.	ID=LotjaGi3g1v0527900.5.exon.11;Parent=LotjaGi3g1v0527900.5
LjG1.1_chr3	PGSB	CDS	94470409	94470496	.	+	1	ID=LotjaGi3g1v0527900.5.CDS.11;Parent=LotjaGi3g1v0527900.5
LjG1.1_chr3	PGSB	exon	94470669	94471025	.	+	.	ID=LotjaGi3g1v0527900.5.exon.12;Parent=LotjaGi3g1v0527900.5
LjG1.1_chr3	PGSB	CDS	94470669	94471025	.	+	0	ID=LotjaGi3g1v0527900.5.CDS.12;Parent=LotjaGi3g1v0527900.5
LjG1.1_chr3	PGSB	exon	94473631	94473951	.	+	.	ID=LotjaGi3g1v0527900.5.exon.13;Parent=LotjaGi3g1v0527900.5
LjG1.1_chr3	PGSB	CDS	94473631	94473951	.	+	0	ID=LotjaGi3g1v0527900.5.CDS.13;Parent=LotjaGi3g1v0527900.5
LjG1.1_chr3	PGSB	exon	94474061	94474105	.	+	.	ID=LotjaGi3g1v0527900.5.exon.14;Parent=LotjaGi3g1v0527900.5
LjG1.1_chr3	PGSB	CDS	94474061	94474105	.	+	0	ID=LotjaGi3g1v0527900.5.CDS.14;Parent=LotjaGi3g1v0527900.5
LjG1.1_chr3	PGSB	exon	94475727	94475906	.	+	.	ID=LotjaGi3g1v0527900.5.exon.15;Parent=LotjaGi3g1v0527900.5
LjG1.1_chr3	PGSB	CDS	94475727	94475906	.	+	0	ID=LotjaGi3g1v0527900.5.CDS.15;Parent=LotjaGi3g1v0527900.5
LjG1.1_chr3	PGSB	exon	94476020	94476103	.	+	.	ID=LotjaGi3g1v0527900.5.exon.16;Parent=LotjaGi3g1v0527900.5
LjG1.1_chr3	PGSB	CDS	94476020	94476103	.	+	0	ID=LotjaGi3g1v0527900.5.CDS.16;Parent=LotjaGi3g1v0527900.5
LjG1.1_chr3	PGSB	exon	94477962	94478053	.	+	.	ID=LotjaGi3g1v0527900.5.exon.17;Parent=LotjaGi3g1v0527900.5
LjG1.1_chr3	PGSB	CDS	94477962	94478053	.	+	0	ID=LotjaGi3g1v0527900.5.CDS.17;Parent=LotjaGi3g1v0527900.5
LjG1.1_chr3	PGSB	exon	94478139	94478222	.	+	.	ID=LotjaGi3g1v0527900.5.exon.18;Parent=LotjaGi3g1v0527900.5
LjG1.1_chr3	PGSB	CDS	94478139	94478222	.	+	1	ID=LotjaGi3g1v0527900.5.CDS.18;Parent=LotjaGi3g1v0527900.5
LjG1.1_chr3	PGSB	exon	94479690	94480522	.	+	.	ID=LotjaGi3g1v0527900.5.exon.19;Parent=LotjaGi3g1v0527900.5
LjG1.1_chr3	PGSB	CDS	94479690	94480522	.	+	1	ID=LotjaGi3g1v0527900.5.CDS.19;Parent=LotjaGi3g1v0527900.5
LjG1.1_chr3	PGSB	exon	94481148	94481536	.	+	.	ID=LotjaGi3g1v0527900.5.exon.20;Parent=LotjaGi3g1v0527900.5
LjG1.1_chr3	PGSB	CDS	94481148	94481536	.	+	2	ID=LotjaGi3g1v0527900.5.CDS.20;Parent=LotjaGi3g1v0527900.5
LjG1.1_chr3	PGSB	exon	94481636	94481770	.	+	.	ID=LotjaGi3g1v0527900.5.exon.21;Parent=LotjaGi3g1v0527900.5
LjG1.1_chr3	PGSB	CDS	94481636	94481770	.	+	0	ID=LotjaGi3g1v0527900.5.CDS.21;Parent=LotjaGi3g1v0527900.5
LjG1.1_chr3	PGSB	exon	94482177	94482583	.	+	.	ID=LotjaGi3g1v0527900.5.exon.22;Parent=LotjaGi3g1v0527900.5
LjG1.1_chr3	PGSB	CDS	94482177	94482583	.	+	0	ID=LotjaGi3g1v0527900.5.CDS.22;Parent=LotjaGi3g1v0527900.5
LjG1.1_chr3	PGSB	exon	94483263	94483377	.	+	.	ID=LotjaGi3g1v0527900.5.exon.23;Parent=LotjaGi3g1v0527900.5
LjG1.1_chr3	PGSB	CDS	94483263	94483377	.	+	1	ID=LotjaGi3g1v0527900.5.CDS.23;Parent=LotjaGi3g1v0527900.5
LjG1.1_chr3	PGSB	exon	94484141	94484302	.	+	.	ID=LotjaGi3g1v0527900.5.exon.24;Parent=LotjaGi3g1v0527900.5
LjG1.1_chr3	PGSB	CDS	94484141	94484302	.	+	0	ID=LotjaGi3g1v0527900.5.CDS.24;Parent=LotjaGi3g1v0527900.5
LjG1.1_chr3	PGSB	mRNA	94462935	94484302	.	+	.	ID=LotjaGi3g1v0527900.6;Parent=LotjaGi3g1v0527900
LjG1.1_chr3	PGSB	exon	94462935	94462994	.	+	.	ID=LotjaGi3g1v0527900.6.exon.1;Parent=LotjaGi3g1v0527900.6
LjG1.1_chr3	PGSB	CDS	94462935	94462994	.	+	0	ID=LotjaGi3g1v0527900.6.CDS.1;Parent=LotjaGi3g1v0527900.6
LjG1.1_chr3	PGSB	exon	94463784	94463918	.	+	.	ID=LotjaGi3g1v0527900.6.exon.2;Parent=LotjaGi3g1v0527900.6
LjG1.1_chr3	PGSB	CDS	94463784	94463918	.	+	0	ID=LotjaGi3g1v0527900.6.CDS.2;Parent=LotjaGi3g1v0527900.6
LjG1.1_chr3	PGSB	exon	94464106	94464126	.	+	.	ID=LotjaGi3g1v0527900.6.exon.3;Parent=LotjaGi3g1v0527900.6
LjG1.1_chr3	PGSB	CDS	94464106	94464126	.	+	0	ID=LotjaGi3g1v0527900.6.CDS.3;Parent=LotjaGi3g1v0527900.6
LjG1.1_chr3	PGSB	exon	94464701	94464774	.	+	.	ID=LotjaGi3g1v0527900.6.exon.4;Parent=LotjaGi3g1v0527900.6
LjG1.1_chr3	PGSB	CDS	94464701	94464774	.	+	0	ID=LotjaGi3g1v0527900.6.CDS.4;Parent=LotjaGi3g1v0527900.6
LjG1.1_chr3	PGSB	exon	94464866	94464956	.	+	.	ID=LotjaGi3g1v0527900.6.exon.5;Parent=LotjaGi3g1v0527900.6
LjG1.1_chr3	PGSB	CDS	94464866	94464956	.	+	1	ID=LotjaGi3g1v0527900.6.CDS.5;Parent=LotjaGi3g1v0527900.6
LjG1.1_chr3	PGSB	exon	94465044	94465127	.	+	.	ID=LotjaGi3g1v0527900.6.exon.6;Parent=LotjaGi3g1v0527900.6
LjG1.1_chr3	PGSB	CDS	94465044	94465127	.	+	0	ID=LotjaGi3g1v0527900.6.CDS.6;Parent=LotjaGi3g1v0527900.6
LjG1.1_chr3	PGSB	exon	94466705	94466806	.	+	.	ID=LotjaGi3g1v0527900.6.exon.7;Parent=LotjaGi3g1v0527900.6
LjG1.1_chr3	PGSB	CDS	94466705	94466806	.	+	0	ID=LotjaGi3g1v0527900.6.CDS.7;Parent=LotjaGi3g1v0527900.6
LjG1.1_chr3	PGSB	exon	94467162	94467293	.	+	.	ID=LotjaGi3g1v0527900.6.exon.8;Parent=LotjaGi3g1v0527900.6
LjG1.1_chr3	PGSB	CDS	94467162	94467293	.	+	0	ID=LotjaGi3g1v0527900.6.CDS.8;Parent=LotjaGi3g1v0527900.6
LjG1.1_chr3	PGSB	exon	94467374	94467445	.	+	.	ID=LotjaGi3g1v0527900.6.exon.9;Parent=LotjaGi3g1v0527900.6
LjG1.1_chr3	PGSB	CDS	94467374	94467445	.	+	0	ID=LotjaGi3g1v0527900.6.CDS.9;Parent=LotjaGi3g1v0527900.6
LjG1.1_chr3	PGSB	exon	94468424	94468527	.	+	.	ID=LotjaGi3g1v0527900.6.exon.10;Parent=LotjaGi3g1v0527900.6
LjG1.1_chr3	PGSB	CDS	94468424	94468527	.	+	0	ID=LotjaGi3g1v0527900.6.CDS.10;Parent=LotjaGi3g1v0527900.6
LjG1.1_chr3	PGSB	exon	94470409	94470496	.	+	.	ID=LotjaGi3g1v0527900.6.exon.11;Parent=LotjaGi3g1v0527900.6
LjG1.1_chr3	PGSB	CDS	94470409	94470496	.	+	1	ID=LotjaGi3g1v0527900.6.CDS.11;Parent=LotjaGi3g1v0527900.6
LjG1.1_chr3	PGSB	exon	94470669	94471025	.	+	.	ID=LotjaGi3g1v0527900.6.exon.12;Parent=LotjaGi3g1v0527900.6
LjG1.1_chr3	PGSB	CDS	94470669	94471025	.	+	0	ID=LotjaGi3g1v0527900.6.CDS.12;Parent=LotjaGi3g1v0527900.6
LjG1.1_chr3	PGSB	exon	94473631	94473972	.	+	.	ID=LotjaGi3g1v0527900.6.exon.13;Parent=LotjaGi3g1v0527900.6
LjG1.1_chr3	PGSB	CDS	94473631	94473972	.	+	0	ID=LotjaGi3g1v0527900.6.CDS.13;Parent=LotjaGi3g1v0527900.6
LjG1.1_chr3	PGSB	exon	94474061	94474105	.	+	.	ID=LotjaGi3g1v0527900.6.exon.14;Parent=LotjaGi3g1v0527900.6
LjG1.1_chr3	PGSB	CDS	94474061	94474105	.	+	0	ID=LotjaGi3g1v0527900.6.CDS.14;Parent=LotjaGi3g1v0527900.6
LjG1.1_chr3	PGSB	exon	94475727	94475906	.	+	.	ID=LotjaGi3g1v0527900.6.exon.15;Parent=LotjaGi3g1v0527900.6
LjG1.1_chr3	PGSB	CDS	94475727	94475906	.	+	0	ID=LotjaGi3g1v0527900.6.CDS.15;Parent=LotjaGi3g1v0527900.6
LjG1.1_chr3	PGSB	exon	94476020	94476103	.	+	.	ID=LotjaGi3g1v0527900.6.exon.16;Parent=LotjaGi3g1v0527900.6
LjG1.1_chr3	PGSB	CDS	94476020	94476103	.	+	0	ID=LotjaGi3g1v0527900.6.CDS.16;Parent=LotjaGi3g1v0527900.6
LjG1.1_chr3	PGSB	exon	94477962	94478053	.	+	.	ID=LotjaGi3g1v0527900.6.exon.17;Parent=LotjaGi3g1v0527900.6
LjG1.1_chr3	PGSB	CDS	94477962	94478053	.	+	0	ID=LotjaGi3g1v0527900.6.CDS.17;Parent=LotjaGi3g1v0527900.6
LjG1.1_chr3	PGSB	exon	94478139	94478222	.	+	.	ID=LotjaGi3g1v0527900.6.exon.18;Parent=LotjaGi3g1v0527900.6
LjG1.1_chr3	PGSB	CDS	94478139	94478222	.	+	1	ID=LotjaGi3g1v0527900.6.CDS.18;Parent=LotjaGi3g1v0527900.6
LjG1.1_chr3	PGSB	exon	94479690	94480522	.	+	.	ID=LotjaGi3g1v0527900.6.exon.19;Parent=LotjaGi3g1v0527900.6
LjG1.1_chr3	PGSB	CDS	94479690	94480522	.	+	1	ID=LotjaGi3g1v0527900.6.CDS.19;Parent=LotjaGi3g1v0527900.6
LjG1.1_chr3	PGSB	exon	94481148	94481536	.	+	.	ID=LotjaGi3g1v0527900.6.exon.20;Parent=LotjaGi3g1v0527900.6
LjG1.1_chr3	PGSB	CDS	94481148	94481536	.	+	2	ID=LotjaGi3g1v0527900.6.CDS.20;Parent=LotjaGi3g1v0527900.6
LjG1.1_chr3	PGSB	exon	94481636	94481770	.	+	.	ID=LotjaGi3g1v0527900.6.exon.21;Parent=LotjaGi3g1v0527900.6
LjG1.1_chr3	PGSB	CDS	94481636	94481770	.	+	0	ID=LotjaGi3g1v0527900.6.CDS.21;Parent=LotjaGi3g1v0527900.6
LjG1.1_chr3	PGSB	exon	94482177	94482583	.	+	.	ID=LotjaGi3g1v0527900.6.exon.22;Parent=LotjaGi3g1v0527900.6
LjG1.1_chr3	PGSB	CDS	94482177	94482583	.	+	0	ID=LotjaGi3g1v0527900.6.CDS.22;Parent=LotjaGi3g1v0527900.6
LjG1.1_chr3	PGSB	exon	94483263	94483377	.	+	.	ID=LotjaGi3g1v0527900.6.exon.23;Parent=LotjaGi3g1v0527900.6
LjG1.1_chr3	PGSB	CDS	94483263	94483377	.	+	1	ID=LotjaGi3g1v0527900.6.CDS.23;Parent=LotjaGi3g1v0527900.6
LjG1.1_chr3	PGSB	exon	94484141	94484302	.	+	.	ID=LotjaGi3g1v0527900.6.exon.24;Parent=LotjaGi3g1v0527900.6
LjG1.1_chr3	PGSB	CDS	94484141	94484302	.	+	0	ID=LotjaGi3g1v0527900.6.CDS.24;Parent=LotjaGi3g1v0527900.6
LjG1.1_chr3	PGSB	mRNA	94462935	94484302	.	+	.	ID=LotjaGi3g1v0527900.7;Parent=LotjaGi3g1v0527900
LjG1.1_chr3	PGSB	exon	94462935	94462994	.	+	.	ID=LotjaGi3g1v0527900.7.exon.1;Parent=LotjaGi3g1v0527900.7
LjG1.1_chr3	PGSB	CDS	94462935	94462994	.	+	0	ID=LotjaGi3g1v0527900.7.CDS.1;Parent=LotjaGi3g1v0527900.7
LjG1.1_chr3	PGSB	exon	94463784	94463918	.	+	.	ID=LotjaGi3g1v0527900.7.exon.2;Parent=LotjaGi3g1v0527900.7
LjG1.1_chr3	PGSB	CDS	94463784	94463918	.	+	0	ID=LotjaGi3g1v0527900.7.CDS.2;Parent=LotjaGi3g1v0527900.7
LjG1.1_chr3	PGSB	exon	94464106	94464126	.	+	.	ID=LotjaGi3g1v0527900.7.exon.3;Parent=LotjaGi3g1v0527900.7
LjG1.1_chr3	PGSB	CDS	94464106	94464126	.	+	0	ID=LotjaGi3g1v0527900.7.CDS.3;Parent=LotjaGi3g1v0527900.7
LjG1.1_chr3	PGSB	exon	94464701	94464774	.	+	.	ID=LotjaGi3g1v0527900.7.exon.4;Parent=LotjaGi3g1v0527900.7
LjG1.1_chr3	PGSB	CDS	94464701	94464774	.	+	0	ID=LotjaGi3g1v0527900.7.CDS.4;Parent=LotjaGi3g1v0527900.7
LjG1.1_chr3	PGSB	exon	94464866	94464956	.	+	.	ID=LotjaGi3g1v0527900.7.exon.5;Parent=LotjaGi3g1v0527900.7
LjG1.1_chr3	PGSB	CDS	94464866	94464956	.	+	1	ID=LotjaGi3g1v0527900.7.CDS.5;Parent=LotjaGi3g1v0527900.7
LjG1.1_chr3	PGSB	exon	94465044	94465079	.	+	.	ID=LotjaGi3g1v0527900.7.exon.6;Parent=LotjaGi3g1v0527900.7
LjG1.1_chr3	PGSB	CDS	94465044	94465079	.	+	0	ID=LotjaGi3g1v0527900.7.CDS.6;Parent=LotjaGi3g1v0527900.7
LjG1.1_chr3	PGSB	exon	94466705	94466806	.	+	.	ID=LotjaGi3g1v0527900.7.exon.7;Parent=LotjaGi3g1v0527900.7
LjG1.1_chr3	PGSB	CDS	94466705	94466806	.	+	0	ID=LotjaGi3g1v0527900.7.CDS.7;Parent=LotjaGi3g1v0527900.7
LjG1.1_chr3	PGSB	exon	94467162	94467293	.	+	.	ID=LotjaGi3g1v0527900.7.exon.8;Parent=LotjaGi3g1v0527900.7
LjG1.1_chr3	PGSB	CDS	94467162	94467293	.	+	0	ID=LotjaGi3g1v0527900.7.CDS.8;Parent=LotjaGi3g1v0527900.7
LjG1.1_chr3	PGSB	exon	94467374	94467445	.	+	.	ID=LotjaGi3g1v0527900.7.exon.9;Parent=LotjaGi3g1v0527900.7
LjG1.1_chr3	PGSB	CDS	94467374	94467445	.	+	0	ID=LotjaGi3g1v0527900.7.CDS.9;Parent=LotjaGi3g1v0527900.7
LjG1.1_chr3	PGSB	exon	94468424	94468527	.	+	.	ID=LotjaGi3g1v0527900.7.exon.10;Parent=LotjaGi3g1v0527900.7
LjG1.1_chr3	PGSB	CDS	94468424	94468527	.	+	0	ID=LotjaGi3g1v0527900.7.CDS.10;Parent=LotjaGi3g1v0527900.7
LjG1.1_chr3	PGSB	exon	94470409	94470496	.	+	.	ID=LotjaGi3g1v0527900.7.exon.11;Parent=LotjaGi3g1v0527900.7
LjG1.1_chr3	PGSB	CDS	94470409	94470496	.	+	1	ID=LotjaGi3g1v0527900.7.CDS.11;Parent=LotjaGi3g1v0527900.7
LjG1.1_chr3	PGSB	exon	94470636	94471025	.	+	.	ID=LotjaGi3g1v0527900.7.exon.12;Parent=LotjaGi3g1v0527900.7
LjG1.1_chr3	PGSB	CDS	94470636	94471025	.	+	0	ID=LotjaGi3g1v0527900.7.CDS.12;Parent=LotjaGi3g1v0527900.7
LjG1.1_chr3	PGSB	exon	94473631	94473972	.	+	.	ID=LotjaGi3g1v0527900.7.exon.13;Parent=LotjaGi3g1v0527900.7
LjG1.1_chr3	PGSB	CDS	94473631	94473972	.	+	0	ID=LotjaGi3g1v0527900.7.CDS.13;Parent=LotjaGi3g1v0527900.7
LjG1.1_chr3	PGSB	exon	94474061	94474105	.	+	.	ID=LotjaGi3g1v0527900.7.exon.14;Parent=LotjaGi3g1v0527900.7
LjG1.1_chr3	PGSB	CDS	94474061	94474105	.	+	0	ID=LotjaGi3g1v0527900.7.CDS.14;Parent=LotjaGi3g1v0527900.7
LjG1.1_chr3	PGSB	exon	94475727	94475906	.	+	.	ID=LotjaGi3g1v0527900.7.exon.15;Parent=LotjaGi3g1v0527900.7
LjG1.1_chr3	PGSB	CDS	94475727	94475906	.	+	0	ID=LotjaGi3g1v0527900.7.CDS.15;Parent=LotjaGi3g1v0527900.7
LjG1.1_chr3	PGSB	exon	94476020	94476103	.	+	.	ID=LotjaGi3g1v0527900.7.exon.16;Parent=LotjaGi3g1v0527900.7
LjG1.1_chr3	PGSB	CDS	94476020	94476103	.	+	0	ID=LotjaGi3g1v0527900.7.CDS.16;Parent=LotjaGi3g1v0527900.7
LjG1.1_chr3	PGSB	exon	94477962	94478053	.	+	.	ID=LotjaGi3g1v0527900.7.exon.17;Parent=LotjaGi3g1v0527900.7
LjG1.1_chr3	PGSB	CDS	94477962	94478053	.	+	0	ID=LotjaGi3g1v0527900.7.CDS.17;Parent=LotjaGi3g1v0527900.7
LjG1.1_chr3	PGSB	exon	94478139	94478222	.	+	.	ID=LotjaGi3g1v0527900.7.exon.18;Parent=LotjaGi3g1v0527900.7
LjG1.1_chr3	PGSB	CDS	94478139	94478222	.	+	1	ID=LotjaGi3g1v0527900.7.CDS.18;Parent=LotjaGi3g1v0527900.7
LjG1.1_chr3	PGSB	exon	94479690	94480110	.	+	.	ID=LotjaGi3g1v0527900.7.exon.19;Parent=LotjaGi3g1v0527900.7
LjG1.1_chr3	PGSB	CDS	94479690	94480110	.	+	1	ID=LotjaGi3g1v0527900.7.CDS.19;Parent=LotjaGi3g1v0527900.7
LjG1.1_chr3	PGSB	exon	94480195	94480522	.	+	.	ID=LotjaGi3g1v0527900.7.exon.20;Parent=LotjaGi3g1v0527900.7
LjG1.1_chr3	PGSB	CDS	94480195	94480522	.	+	0	ID=LotjaGi3g1v0527900.7.CDS.20;Parent=LotjaGi3g1v0527900.7
LjG1.1_chr3	PGSB	exon	94481148	94481536	.	+	.	ID=LotjaGi3g1v0527900.7.exon.21;Parent=LotjaGi3g1v0527900.7
LjG1.1_chr3	PGSB	CDS	94481148	94481536	.	+	2	ID=LotjaGi3g1v0527900.7.CDS.21;Parent=LotjaGi3g1v0527900.7
LjG1.1_chr3	PGSB	exon	94481636	94481770	.	+	.	ID=LotjaGi3g1v0527900.7.exon.22;Parent=LotjaGi3g1v0527900.7
LjG1.1_chr3	PGSB	CDS	94481636	94481770	.	+	0	ID=LotjaGi3g1v0527900.7.CDS.22;Parent=LotjaGi3g1v0527900.7
LjG1.1_chr3	PGSB	exon	94482177	94482583	.	+	.	ID=LotjaGi3g1v0527900.7.exon.23;Parent=LotjaGi3g1v0527900.7
LjG1.1_chr3	PGSB	CDS	94482177	94482583	.	+	0	ID=LotjaGi3g1v0527900.7.CDS.23;Parent=LotjaGi3g1v0527900.7
LjG1.1_chr3	PGSB	exon	94483263	94483377	.	+	.	ID=LotjaGi3g1v0527900.7.exon.24;Parent=LotjaGi3g1v0527900.7
LjG1.1_chr3	PGSB	CDS	94483263	94483377	.	+	1	ID=LotjaGi3g1v0527900.7.CDS.24;Parent=LotjaGi3g1v0527900.7
LjG1.1_chr3	PGSB	exon	94484141	94484302	.	+	.	ID=LotjaGi3g1v0527900.7.exon.25;Parent=LotjaGi3g1v0527900.7
LjG1.1_chr3	PGSB	CDS	94484141	94484302	.	+	0	ID=LotjaGi3g1v0527900.7.CDS.25;Parent=LotjaGi3g1v0527900.7
LjG1.1_chr3	PGSB	mRNA	94463784	94484302	.	+	.	ID=LotjaGi3g1v0527900.8;Parent=LotjaGi3g1v0527900
LjG1.1_chr3	PGSB	exon	94463784	94463918	.	+	.	ID=LotjaGi3g1v0527900.8.exon.1;Parent=LotjaGi3g1v0527900.8
LjG1.1_chr3	PGSB	CDS	94463784	94463918	.	+	0	ID=LotjaGi3g1v0527900.8.CDS.1;Parent=LotjaGi3g1v0527900.8
LjG1.1_chr3	PGSB	exon	94464106	94464126	.	+	.	ID=LotjaGi3g1v0527900.8.exon.2;Parent=LotjaGi3g1v0527900.8
LjG1.1_chr3	PGSB	CDS	94464106	94464126	.	+	0	ID=LotjaGi3g1v0527900.8.CDS.2;Parent=LotjaGi3g1v0527900.8
LjG1.1_chr3	PGSB	exon	94464701	94464774	.	+	.	ID=LotjaGi3g1v0527900.8.exon.3;Parent=LotjaGi3g1v0527900.8
LjG1.1_chr3	PGSB	CDS	94464701	94464774	.	+	0	ID=LotjaGi3g1v0527900.8.CDS.3;Parent=LotjaGi3g1v0527900.8
LjG1.1_chr3	PGSB	exon	94464866	94464956	.	+	.	ID=LotjaGi3g1v0527900.8.exon.4;Parent=LotjaGi3g1v0527900.8
LjG1.1_chr3	PGSB	CDS	94464866	94464956	.	+	1	ID=LotjaGi3g1v0527900.8.CDS.4;Parent=LotjaGi3g1v0527900.8
LjG1.1_chr3	PGSB	exon	94465044	94465127	.	+	.	ID=LotjaGi3g1v0527900.8.exon.5;Parent=LotjaGi3g1v0527900.8
LjG1.1_chr3	PGSB	CDS	94465044	94465127	.	+	0	ID=LotjaGi3g1v0527900.8.CDS.5;Parent=LotjaGi3g1v0527900.8
LjG1.1_chr3	PGSB	exon	94466705	94466806	.	+	.	ID=LotjaGi3g1v0527900.8.exon.6;Parent=LotjaGi3g1v0527900.8
LjG1.1_chr3	PGSB	CDS	94466705	94466806	.	+	0	ID=LotjaGi3g1v0527900.8.CDS.6;Parent=LotjaGi3g1v0527900.8
LjG1.1_chr3	PGSB	exon	94467162	94467293	.	+	.	ID=LotjaGi3g1v0527900.8.exon.7;Parent=LotjaGi3g1v0527900.8
LjG1.1_chr3	PGSB	CDS	94467162	94467293	.	+	0	ID=LotjaGi3g1v0527900.8.CDS.7;Parent=LotjaGi3g1v0527900.8
LjG1.1_chr3	PGSB	exon	94467374	94467445	.	+	.	ID=LotjaGi3g1v0527900.8.exon.8;Parent=LotjaGi3g1v0527900.8
LjG1.1_chr3	PGSB	CDS	94467374	94467445	.	+	0	ID=LotjaGi3g1v0527900.8.CDS.8;Parent=LotjaGi3g1v0527900.8
LjG1.1_chr3	PGSB	exon	94468424	94468527	.	+	.	ID=LotjaGi3g1v0527900.8.exon.9;Parent=LotjaGi3g1v0527900.8
LjG1.1_chr3	PGSB	CDS	94468424	94468527	.	+	0	ID=LotjaGi3g1v0527900.8.CDS.9;Parent=LotjaGi3g1v0527900.8
LjG1.1_chr3	PGSB	exon	94470409	94470496	.	+	.	ID=LotjaGi3g1v0527900.8.exon.10;Parent=LotjaGi3g1v0527900.8
LjG1.1_chr3	PGSB	CDS	94470409	94470496	.	+	1	ID=LotjaGi3g1v0527900.8.CDS.10;Parent=LotjaGi3g1v0527900.8
LjG1.1_chr3	PGSB	exon	94470669	94471025	.	+	.	ID=LotjaGi3g1v0527900.8.exon.11;Parent=LotjaGi3g1v0527900.8
LjG1.1_chr3	PGSB	CDS	94470669	94471025	.	+	0	ID=LotjaGi3g1v0527900.8.CDS.11;Parent=LotjaGi3g1v0527900.8
LjG1.1_chr3	PGSB	exon	94473631	94473972	.	+	.	ID=LotjaGi3g1v0527900.8.exon.12;Parent=LotjaGi3g1v0527900.8
LjG1.1_chr3	PGSB	CDS	94473631	94473972	.	+	0	ID=LotjaGi3g1v0527900.8.CDS.12;Parent=LotjaGi3g1v0527900.8
LjG1.1_chr3	PGSB	exon	94474061	94474105	.	+	.	ID=LotjaGi3g1v0527900.8.exon.13;Parent=LotjaGi3g1v0527900.8
LjG1.1_chr3	PGSB	CDS	94474061	94474105	.	+	0	ID=LotjaGi3g1v0527900.8.CDS.13;Parent=LotjaGi3g1v0527900.8
LjG1.1_chr3	PGSB	exon	94475727	94475906	.	+	.	ID=LotjaGi3g1v0527900.8.exon.14;Parent=LotjaGi3g1v0527900.8
LjG1.1_chr3	PGSB	CDS	94475727	94475906	.	+	0	ID=LotjaGi3g1v0527900.8.CDS.14;Parent=LotjaGi3g1v0527900.8
LjG1.1_chr3	PGSB	exon	94476020	94476103	.	+	.	ID=LotjaGi3g1v0527900.8.exon.15;Parent=LotjaGi3g1v0527900.8
LjG1.1_chr3	PGSB	CDS	94476020	94476103	.	+	0	ID=LotjaGi3g1v0527900.8.CDS.15;Parent=LotjaGi3g1v0527900.8
LjG1.1_chr3	PGSB	exon	94477962	94478053	.	+	.	ID=LotjaGi3g1v0527900.8.exon.16;Parent=LotjaGi3g1v0527900.8
LjG1.1_chr3	PGSB	CDS	94477962	94478053	.	+	0	ID=LotjaGi3g1v0527900.8.CDS.16;Parent=LotjaGi3g1v0527900.8
LjG1.1_chr3	PGSB	exon	94478139	94478222	.	+	.	ID=LotjaGi3g1v0527900.8.exon.17;Parent=LotjaGi3g1v0527900.8
LjG1.1_chr3	PGSB	CDS	94478139	94478222	.	+	1	ID=LotjaGi3g1v0527900.8.CDS.17;Parent=LotjaGi3g1v0527900.8
LjG1.1_chr3	PGSB	exon	94479690	94480522	.	+	.	ID=LotjaGi3g1v0527900.8.exon.18;Parent=LotjaGi3g1v0527900.8
LjG1.1_chr3	PGSB	CDS	94479690	94480522	.	+	1	ID=LotjaGi3g1v0527900.8.CDS.18;Parent=LotjaGi3g1v0527900.8
LjG1.1_chr3	PGSB	exon	94481148	94481536	.	+	.	ID=LotjaGi3g1v0527900.8.exon.19;Parent=LotjaGi3g1v0527900.8
LjG1.1_chr3	PGSB	CDS	94481148	94481536	.	+	2	ID=LotjaGi3g1v0527900.8.CDS.19;Parent=LotjaGi3g1v0527900.8
LjG1.1_chr3	PGSB	exon	94481636	94481770	.	+	.	ID=LotjaGi3g1v0527900.8.exon.20;Parent=LotjaGi3g1v0527900.8
LjG1.1_chr3	PGSB	CDS	94481636	94481770	.	+	0	ID=LotjaGi3g1v0527900.8.CDS.20;Parent=LotjaGi3g1v0527900.8
LjG1.1_chr3	PGSB	exon	94482177	94482583	.	+	.	ID=LotjaGi3g1v0527900.8.exon.21;Parent=LotjaGi3g1v0527900.8
LjG1.1_chr3	PGSB	CDS	94482177	94482583	.	+	0	ID=LotjaGi3g1v0527900.8.CDS.21;Parent=LotjaGi3g1v0527900.8
LjG1.1_chr3	PGSB	exon	94483263	94483377	.	+	.	ID=LotjaGi3g1v0527900.8.exon.22;Parent=LotjaGi3g1v0527900.8
LjG1.1_chr3	PGSB	CDS	94483263	94483377	.	+	1	ID=LotjaGi3g1v0527900.8.CDS.22;Parent=LotjaGi3g1v0527900.8
LjG1.1_chr3	PGSB	exon	94484141	94484302	.	+	.	ID=LotjaGi3g1v0527900.8.exon.23;Parent=LotjaGi3g1v0527900.8
LjG1.1_chr3	PGSB	CDS	94484141	94484302	.	+	0	ID=LotjaGi3g1v0527900.8.CDS.23;Parent=LotjaGi3g1v0527900.8
###
LjG1.1_chr3	PGSB	gene	94485587	94503992	.	-	.	ID=LotjaGi3g1v0528000
LjG1.1_chr3	PGSB	mRNA	94485699	94503975	.	-	.	ID=LotjaGi3g1v0528000.1;Parent=LotjaGi3g1v0528000
LjG1.1_chr3	PGSB	three_prime_UTR	94485699	94486060	.	-	.	ID=LotjaGi3g1v0528000.1.three_prime_UTR.1;Parent=LotjaGi3g1v0528000.1
LjG1.1_chr3	PGSB	exon	94485699	94486183	.	-	.	ID=LotjaGi3g1v0528000.1.exon.1;Parent=LotjaGi3g1v0528000.1
LjG1.1_chr3	PGSB	CDS	94486061	94486183	.	-	0	ID=LotjaGi3g1v0528000.1.CDS.1;Parent=LotjaGi3g1v0528000.1
LjG1.1_chr3	PGSB	exon	94486894	94486965	.	-	.	ID=LotjaGi3g1v0528000.1.exon.2;Parent=LotjaGi3g1v0528000.1
LjG1.1_chr3	PGSB	CDS	94486894	94486965	.	-	0	ID=LotjaGi3g1v0528000.1.CDS.2;Parent=LotjaGi3g1v0528000.1
LjG1.1_chr3	PGSB	exon	94487492	94487551	.	-	.	ID=LotjaGi3g1v0528000.1.exon.3;Parent=LotjaGi3g1v0528000.1
LjG1.1_chr3	PGSB	CDS	94487492	94487551	.	-	0	ID=LotjaGi3g1v0528000.1.CDS.3;Parent=LotjaGi3g1v0528000.1
LjG1.1_chr3	PGSB	exon	94487811	94487949	.	-	.	ID=LotjaGi3g1v0528000.1.exon.4;Parent=LotjaGi3g1v0528000.1
LjG1.1_chr3	PGSB	CDS	94487811	94487949	.	-	1	ID=LotjaGi3g1v0528000.1.CDS.4;Parent=LotjaGi3g1v0528000.1
LjG1.1_chr3	PGSB	exon	94488526	94488710	.	-	.	ID=LotjaGi3g1v0528000.1.exon.5;Parent=LotjaGi3g1v0528000.1
LjG1.1_chr3	PGSB	CDS	94488526	94488710	.	-	0	ID=LotjaGi3g1v0528000.1.CDS.5;Parent=LotjaGi3g1v0528000.1
LjG1.1_chr3	PGSB	exon	94489574	94489657	.	-	.	ID=LotjaGi3g1v0528000.1.exon.6;Parent=LotjaGi3g1v0528000.1
LjG1.1_chr3	PGSB	CDS	94489574	94489657	.	-	0	ID=LotjaGi3g1v0528000.1.CDS.6;Parent=LotjaGi3g1v0528000.1
LjG1.1_chr3	PGSB	exon	94491509	94491631	.	-	.	ID=LotjaGi3g1v0528000.1.exon.7;Parent=LotjaGi3g1v0528000.1
LjG1.1_chr3	PGSB	CDS	94491509	94491631	.	-	0	ID=LotjaGi3g1v0528000.1.CDS.7;Parent=LotjaGi3g1v0528000.1
LjG1.1_chr3	PGSB	exon	94491725	94491901	.	-	.	ID=LotjaGi3g1v0528000.1.exon.8;Parent=LotjaGi3g1v0528000.1
LjG1.1_chr3	PGSB	CDS	94491725	94491901	.	-	0	ID=LotjaGi3g1v0528000.1.CDS.8;Parent=LotjaGi3g1v0528000.1
LjG1.1_chr3	PGSB	exon	94491996	94492065	.	-	.	ID=LotjaGi3g1v0528000.1.exon.9;Parent=LotjaGi3g1v0528000.1
LjG1.1_chr3	PGSB	CDS	94491996	94492065	.	-	1	ID=LotjaGi3g1v0528000.1.CDS.9;Parent=LotjaGi3g1v0528000.1
LjG1.1_chr3	PGSB	exon	94492154	94492250	.	-	.	ID=LotjaGi3g1v0528000.1.exon.10;Parent=LotjaGi3g1v0528000.1
LjG1.1_chr3	PGSB	CDS	94492154	94492250	.	-	2	ID=LotjaGi3g1v0528000.1.CDS.10;Parent=LotjaGi3g1v0528000.1
LjG1.1_chr3	PGSB	exon	94493385	94493460	.	-	.	ID=LotjaGi3g1v0528000.1.exon.11;Parent=LotjaGi3g1v0528000.1
LjG1.1_chr3	PGSB	CDS	94493385	94493460	.	-	0	ID=LotjaGi3g1v0528000.1.CDS.11;Parent=LotjaGi3g1v0528000.1
LjG1.1_chr3	PGSB	exon	94493593	94493682	.	-	.	ID=LotjaGi3g1v0528000.1.exon.12;Parent=LotjaGi3g1v0528000.1
LjG1.1_chr3	PGSB	CDS	94493593	94493682	.	-	0	ID=LotjaGi3g1v0528000.1.CDS.12;Parent=LotjaGi3g1v0528000.1
LjG1.1_chr3	PGSB	exon	94494100	94494201	.	-	.	ID=LotjaGi3g1v0528000.1.exon.13;Parent=LotjaGi3g1v0528000.1
LjG1.1_chr3	PGSB	CDS	94494100	94494201	.	-	0	ID=LotjaGi3g1v0528000.1.CDS.13;Parent=LotjaGi3g1v0528000.1
LjG1.1_chr3	PGSB	exon	94494848	94494886	.	-	.	ID=LotjaGi3g1v0528000.1.exon.14;Parent=LotjaGi3g1v0528000.1
LjG1.1_chr3	PGSB	CDS	94494848	94494886	.	-	0	ID=LotjaGi3g1v0528000.1.CDS.14;Parent=LotjaGi3g1v0528000.1
LjG1.1_chr3	PGSB	exon	94495016	94495210	.	-	.	ID=LotjaGi3g1v0528000.1.exon.15;Parent=LotjaGi3g1v0528000.1
LjG1.1_chr3	PGSB	CDS	94495016	94495210	.	-	0	ID=LotjaGi3g1v0528000.1.CDS.15;Parent=LotjaGi3g1v0528000.1
LjG1.1_chr3	PGSB	exon	94495301	94495371	.	-	.	ID=LotjaGi3g1v0528000.1.exon.16;Parent=LotjaGi3g1v0528000.1
LjG1.1_chr3	PGSB	CDS	94495301	94495371	.	-	2	ID=LotjaGi3g1v0528000.1.CDS.16;Parent=LotjaGi3g1v0528000.1
LjG1.1_chr3	PGSB	exon	94495854	94496005	.	-	.	ID=LotjaGi3g1v0528000.1.exon.17;Parent=LotjaGi3g1v0528000.1
LjG1.1_chr3	PGSB	CDS	94495854	94496005	.	-	1	ID=LotjaGi3g1v0528000.1.CDS.17;Parent=LotjaGi3g1v0528000.1
LjG1.1_chr3	PGSB	exon	94499075	94499126	.	-	.	ID=LotjaGi3g1v0528000.1.exon.18;Parent=LotjaGi3g1v0528000.1
LjG1.1_chr3	PGSB	CDS	94499075	94499126	.	-	2	ID=LotjaGi3g1v0528000.1.CDS.18;Parent=LotjaGi3g1v0528000.1
LjG1.1_chr3	PGSB	exon	94500056	94500143	.	-	.	ID=LotjaGi3g1v0528000.1.exon.19;Parent=LotjaGi3g1v0528000.1
LjG1.1_chr3	PGSB	CDS	94500056	94500143	.	-	0	ID=LotjaGi3g1v0528000.1.CDS.19;Parent=LotjaGi3g1v0528000.1
LjG1.1_chr3	PGSB	exon	94501182	94501415	.	-	.	ID=LotjaGi3g1v0528000.1.exon.20;Parent=LotjaGi3g1v0528000.1
LjG1.1_chr3	PGSB	CDS	94501182	94501415	.	-	0	ID=LotjaGi3g1v0528000.1.CDS.20;Parent=LotjaGi3g1v0528000.1
LjG1.1_chr3	PGSB	exon	94501513	94501607	.	-	.	ID=LotjaGi3g1v0528000.1.exon.21;Parent=LotjaGi3g1v0528000.1
LjG1.1_chr3	PGSB	CDS	94501513	94501607	.	-	2	ID=LotjaGi3g1v0528000.1.CDS.21;Parent=LotjaGi3g1v0528000.1
LjG1.1_chr3	PGSB	exon	94501760	94501884	.	-	.	ID=LotjaGi3g1v0528000.1.exon.22;Parent=LotjaGi3g1v0528000.1
LjG1.1_chr3	PGSB	CDS	94501760	94501884	.	-	1	ID=LotjaGi3g1v0528000.1.CDS.22;Parent=LotjaGi3g1v0528000.1
LjG1.1_chr3	PGSB	CDS	94501989	94502554	.	-	0	ID=LotjaGi3g1v0528000.1.CDS.23;Parent=LotjaGi3g1v0528000.1
LjG1.1_chr3	PGSB	exon	94501989	94502587	.	-	.	ID=LotjaGi3g1v0528000.1.exon.23;Parent=LotjaGi3g1v0528000.1
LjG1.1_chr3	PGSB	five_prime_UTR	94502555	94502587	.	-	.	ID=LotjaGi3g1v0528000.1.five_prime_UTR.2;Parent=LotjaGi3g1v0528000.1
LjG1.1_chr3	PGSB	exon	94503743	94503975	.	-	.	ID=LotjaGi3g1v0528000.1.exon.24;Parent=LotjaGi3g1v0528000.1
LjG1.1_chr3	PGSB	five_prime_UTR	94503743	94503975	.	-	.	ID=LotjaGi3g1v0528000.1.five_prime_UTR.3;Parent=LotjaGi3g1v0528000.1
###
LjG1.1_chr3	PGSB	gene	94505105	94511454	.	-	.	ID=LotjaGi3g1v0528100
LjG1.1_chr3	PGSB	mRNA	94505105	94511454	.	-	.	ID=LotjaGi3g1v0528100.1;Parent=LotjaGi3g1v0528100
LjG1.1_chr3	PGSB	three_prime_UTR	94505105	94505875	.	-	.	ID=LotjaGi3g1v0528100.1.three_prime_UTR.1;Parent=LotjaGi3g1v0528100.1
LjG1.1_chr3	PGSB	exon	94505105	94505907	.	-	.	ID=LotjaGi3g1v0528100.1.exon.1;Parent=LotjaGi3g1v0528100.1
LjG1.1_chr3	PGSB	CDS	94505876	94505907	.	-	2	ID=LotjaGi3g1v0528100.1.CDS.1;Parent=LotjaGi3g1v0528100.1
LjG1.1_chr3	PGSB	exon	94506757	94507055	.	-	.	ID=LotjaGi3g1v0528100.1.exon.2;Parent=LotjaGi3g1v0528100.1
LjG1.1_chr3	PGSB	CDS	94506757	94507055	.	-	1	ID=LotjaGi3g1v0528100.1.CDS.2;Parent=LotjaGi3g1v0528100.1
LjG1.1_chr3	PGSB	exon	94507240	94507331	.	-	.	ID=LotjaGi3g1v0528100.1.exon.3;Parent=LotjaGi3g1v0528100.1
LjG1.1_chr3	PGSB	CDS	94507240	94507331	.	-	0	ID=LotjaGi3g1v0528100.1.CDS.3;Parent=LotjaGi3g1v0528100.1
LjG1.1_chr3	PGSB	exon	94507456	94507546	.	-	.	ID=LotjaGi3g1v0528100.1.exon.4;Parent=LotjaGi3g1v0528100.1
LjG1.1_chr3	PGSB	CDS	94507456	94507546	.	-	1	ID=LotjaGi3g1v0528100.1.CDS.4;Parent=LotjaGi3g1v0528100.1
LjG1.1_chr3	PGSB	exon	94507630	94507718	.	-	.	ID=LotjaGi3g1v0528100.1.exon.5;Parent=LotjaGi3g1v0528100.1
LjG1.1_chr3	PGSB	CDS	94507630	94507718	.	-	0	ID=LotjaGi3g1v0528100.1.CDS.5;Parent=LotjaGi3g1v0528100.1
LjG1.1_chr3	PGSB	exon	94508092	94508209	.	-	.	ID=LotjaGi3g1v0528100.1.exon.6;Parent=LotjaGi3g1v0528100.1
LjG1.1_chr3	PGSB	CDS	94508092	94508209	.	-	1	ID=LotjaGi3g1v0528100.1.CDS.6;Parent=LotjaGi3g1v0528100.1
LjG1.1_chr3	PGSB	exon	94508283	94508371	.	-	.	ID=LotjaGi3g1v0528100.1.exon.7;Parent=LotjaGi3g1v0528100.1
LjG1.1_chr3	PGSB	CDS	94508283	94508371	.	-	0	ID=LotjaGi3g1v0528100.1.CDS.7;Parent=LotjaGi3g1v0528100.1
LjG1.1_chr3	PGSB	exon	94508459	94508503	.	-	.	ID=LotjaGi3g1v0528100.1.exon.8;Parent=LotjaGi3g1v0528100.1
LjG1.1_chr3	PGSB	CDS	94508459	94508503	.	-	0	ID=LotjaGi3g1v0528100.1.CDS.8;Parent=LotjaGi3g1v0528100.1
LjG1.1_chr3	PGSB	exon	94508594	94508677	.	-	.	ID=LotjaGi3g1v0528100.1.exon.9;Parent=LotjaGi3g1v0528100.1
LjG1.1_chr3	PGSB	CDS	94508594	94508677	.	-	0	ID=LotjaGi3g1v0528100.1.CDS.9;Parent=LotjaGi3g1v0528100.1
LjG1.1_chr3	PGSB	exon	94508814	94508846	.	-	.	ID=LotjaGi3g1v0528100.1.exon.10;Parent=LotjaGi3g1v0528100.1
LjG1.1_chr3	PGSB	CDS	94508814	94508846	.	-	0	ID=LotjaGi3g1v0528100.1.CDS.10;Parent=LotjaGi3g1v0528100.1
LjG1.1_chr3	PGSB	exon	94508920	94508997	.	-	.	ID=LotjaGi3g1v0528100.1.exon.11;Parent=LotjaGi3g1v0528100.1
LjG1.1_chr3	PGSB	CDS	94508920	94508997	.	-	0	ID=LotjaGi3g1v0528100.1.CDS.11;Parent=LotjaGi3g1v0528100.1
LjG1.1_chr3	PGSB	exon	94509090	94509209	.	-	.	ID=LotjaGi3g1v0528100.1.exon.12;Parent=LotjaGi3g1v0528100.1
LjG1.1_chr3	PGSB	CDS	94509090	94509209	.	-	0	ID=LotjaGi3g1v0528100.1.CDS.12;Parent=LotjaGi3g1v0528100.1
LjG1.1_chr3	PGSB	exon	94509409	94509519	.	-	.	ID=LotjaGi3g1v0528100.1.exon.13;Parent=LotjaGi3g1v0528100.1
LjG1.1_chr3	PGSB	CDS	94509409	94509519	.	-	0	ID=LotjaGi3g1v0528100.1.CDS.13;Parent=LotjaGi3g1v0528100.1
LjG1.1_chr3	PGSB	exon	94509645	94509890	.	-	.	ID=LotjaGi3g1v0528100.1.exon.14;Parent=LotjaGi3g1v0528100.1
LjG1.1_chr3	PGSB	CDS	94509645	94509890	.	-	0	ID=LotjaGi3g1v0528100.1.CDS.14;Parent=LotjaGi3g1v0528100.1
LjG1.1_chr3	PGSB	exon	94509998	94510231	.	-	.	ID=LotjaGi3g1v0528100.1.exon.15;Parent=LotjaGi3g1v0528100.1
LjG1.1_chr3	PGSB	CDS	94509998	94510231	.	-	0	ID=LotjaGi3g1v0528100.1.CDS.15;Parent=LotjaGi3g1v0528100.1
LjG1.1_chr3	PGSB	exon	94510319	94510470	.	-	.	ID=LotjaGi3g1v0528100.1.exon.16;Parent=LotjaGi3g1v0528100.1
LjG1.1_chr3	PGSB	CDS	94510319	94510470	.	-	2	ID=LotjaGi3g1v0528100.1.CDS.16;Parent=LotjaGi3g1v0528100.1
LjG1.1_chr3	PGSB	exon	94511047	94511095	.	-	.	ID=LotjaGi3g1v0528100.1.exon.17;Parent=LotjaGi3g1v0528100.1
LjG1.1_chr3	PGSB	CDS	94511047	94511095	.	-	0	ID=LotjaGi3g1v0528100.1.CDS.17;Parent=LotjaGi3g1v0528100.1
LjG1.1_chr3	PGSB	CDS	94511189	94511221	.	-	0	ID=LotjaGi3g1v0528100.1.CDS.18;Parent=LotjaGi3g1v0528100.1
LjG1.1_chr3	PGSB	exon	94511189	94511454	.	-	.	ID=LotjaGi3g1v0528100.1.exon.18;Parent=LotjaGi3g1v0528100.1
LjG1.1_chr3	PGSB	five_prime_UTR	94511222	94511454	.	-	.	ID=LotjaGi3g1v0528100.1.five_prime_UTR.2;Parent=LotjaGi3g1v0528100.1
###
LjG1.1_chr3	PGSB	gene	94520542	94525780	.	+	.	ID=LotjaGi3g1v0528200
LjG1.1_chr3	PGSB	mRNA	94520542	94525780	.	+	.	ID=LotjaGi3g1v0528200.1;Parent=LotjaGi3g1v0528200
LjG1.1_chr3	PGSB	exon	94520542	94521238	.	+	.	ID=LotjaGi3g1v0528200.1.exon.1;Parent=LotjaGi3g1v0528200.1
LjG1.1_chr3	PGSB	five_prime_UTR	94520542	94521238	.	+	.	ID=LotjaGi3g1v0528200.1.five_prime_UTR.1;Parent=LotjaGi3g1v0528200.1
LjG1.1_chr3	PGSB	five_prime_UTR	94522172	94522178	.	+	.	ID=LotjaGi3g1v0528200.1.five_prime_UTR.2;Parent=LotjaGi3g1v0528200.1
LjG1.1_chr3	PGSB	exon	94522172	94522455	.	+	.	ID=LotjaGi3g1v0528200.1.exon.2;Parent=LotjaGi3g1v0528200.1
LjG1.1_chr3	PGSB	CDS	94522179	94522455	.	+	0	ID=LotjaGi3g1v0528200.1.CDS.1;Parent=LotjaGi3g1v0528200.1
LjG1.1_chr3	PGSB	exon	94522810	94522919	.	+	.	ID=LotjaGi3g1v0528200.1.exon.3;Parent=LotjaGi3g1v0528200.1
LjG1.1_chr3	PGSB	CDS	94522810	94522919	.	+	2	ID=LotjaGi3g1v0528200.1.CDS.2;Parent=LotjaGi3g1v0528200.1
LjG1.1_chr3	PGSB	exon	94523087	94523142	.	+	.	ID=LotjaGi3g1v0528200.1.exon.4;Parent=LotjaGi3g1v0528200.1
LjG1.1_chr3	PGSB	CDS	94523087	94523142	.	+	0	ID=LotjaGi3g1v0528200.1.CDS.3;Parent=LotjaGi3g1v0528200.1
LjG1.1_chr3	PGSB	exon	94523221	94523305	.	+	.	ID=LotjaGi3g1v0528200.1.exon.5;Parent=LotjaGi3g1v0528200.1
LjG1.1_chr3	PGSB	CDS	94523221	94523305	.	+	1	ID=LotjaGi3g1v0528200.1.CDS.4;Parent=LotjaGi3g1v0528200.1
LjG1.1_chr3	PGSB	exon	94523422	94523469	.	+	.	ID=LotjaGi3g1v0528200.1.exon.6;Parent=LotjaGi3g1v0528200.1
LjG1.1_chr3	PGSB	CDS	94523422	94523469	.	+	0	ID=LotjaGi3g1v0528200.1.CDS.5;Parent=LotjaGi3g1v0528200.1
LjG1.1_chr3	PGSB	exon	94524309	94524383	.	+	.	ID=LotjaGi3g1v0528200.1.exon.7;Parent=LotjaGi3g1v0528200.1
LjG1.1_chr3	PGSB	CDS	94524309	94524383	.	+	0	ID=LotjaGi3g1v0528200.1.CDS.6;Parent=LotjaGi3g1v0528200.1
LjG1.1_chr3	PGSB	exon	94524461	94524572	.	+	.	ID=LotjaGi3g1v0528200.1.exon.8;Parent=LotjaGi3g1v0528200.1
LjG1.1_chr3	PGSB	CDS	94524461	94524572	.	+	0	ID=LotjaGi3g1v0528200.1.CDS.7;Parent=LotjaGi3g1v0528200.1
LjG1.1_chr3	PGSB	exon	94524657	94524708	.	+	.	ID=LotjaGi3g1v0528200.1.exon.9;Parent=LotjaGi3g1v0528200.1
LjG1.1_chr3	PGSB	CDS	94524657	94524708	.	+	2	ID=LotjaGi3g1v0528200.1.CDS.8;Parent=LotjaGi3g1v0528200.1
LjG1.1_chr3	PGSB	exon	94524800	94524851	.	+	.	ID=LotjaGi3g1v0528200.1.exon.10;Parent=LotjaGi3g1v0528200.1
LjG1.1_chr3	PGSB	CDS	94524800	94524851	.	+	1	ID=LotjaGi3g1v0528200.1.CDS.9;Parent=LotjaGi3g1v0528200.1
LjG1.1_chr3	PGSB	exon	94524979	94525036	.	+	.	ID=LotjaGi3g1v0528200.1.exon.11;Parent=LotjaGi3g1v0528200.1
LjG1.1_chr3	PGSB	CDS	94524979	94525036	.	+	0	ID=LotjaGi3g1v0528200.1.CDS.10;Parent=LotjaGi3g1v0528200.1
LjG1.1_chr3	PGSB	exon	94525165	94525263	.	+	.	ID=LotjaGi3g1v0528200.1.exon.12;Parent=LotjaGi3g1v0528200.1
LjG1.1_chr3	PGSB	CDS	94525165	94525263	.	+	2	ID=LotjaGi3g1v0528200.1.CDS.11;Parent=LotjaGi3g1v0528200.1
LjG1.1_chr3	PGSB	CDS	94525349	94525503	.	+	2	ID=LotjaGi3g1v0528200.1.CDS.12;Parent=LotjaGi3g1v0528200.1
LjG1.1_chr3	PGSB	exon	94525349	94525780	.	+	.	ID=LotjaGi3g1v0528200.1.exon.13;Parent=LotjaGi3g1v0528200.1
LjG1.1_chr3	PGSB	three_prime_UTR	94525504	94525780	.	+	.	ID=LotjaGi3g1v0528200.1.three_prime_UTR.3;Parent=LotjaGi3g1v0528200.1
LjG1.1_chr3	PGSB	mRNA	94522179	94525503	.	+	.	ID=LotjaGi3g1v0528200.2;Parent=LotjaGi3g1v0528200
LjG1.1_chr3	PGSB	exon	94522179	94522455	.	+	.	ID=LotjaGi3g1v0528200.2.exon.1;Parent=LotjaGi3g1v0528200.2
LjG1.1_chr3	PGSB	CDS	94522179	94522455	.	+	0	ID=LotjaGi3g1v0528200.2.CDS.1;Parent=LotjaGi3g1v0528200.2
LjG1.1_chr3	PGSB	exon	94522810	94522919	.	+	.	ID=LotjaGi3g1v0528200.2.exon.2;Parent=LotjaGi3g1v0528200.2
LjG1.1_chr3	PGSB	CDS	94522810	94522919	.	+	2	ID=LotjaGi3g1v0528200.2.CDS.2;Parent=LotjaGi3g1v0528200.2
LjG1.1_chr3	PGSB	exon	94523087	94523142	.	+	.	ID=LotjaGi3g1v0528200.2.exon.3;Parent=LotjaGi3g1v0528200.2
LjG1.1_chr3	PGSB	CDS	94523087	94523142	.	+	0	ID=LotjaGi3g1v0528200.2.CDS.3;Parent=LotjaGi3g1v0528200.2
LjG1.1_chr3	PGSB	exon	94523221	94523305	.	+	.	ID=LotjaGi3g1v0528200.2.exon.4;Parent=LotjaGi3g1v0528200.2
LjG1.1_chr3	PGSB	CDS	94523221	94523305	.	+	1	ID=LotjaGi3g1v0528200.2.CDS.4;Parent=LotjaGi3g1v0528200.2
LjG1.1_chr3	PGSB	exon	94523422	94523469	.	+	.	ID=LotjaGi3g1v0528200.2.exon.5;Parent=LotjaGi3g1v0528200.2
LjG1.1_chr3	PGSB	CDS	94523422	94523469	.	+	0	ID=LotjaGi3g1v0528200.2.CDS.5;Parent=LotjaGi3g1v0528200.2
LjG1.1_chr3	PGSB	exon	94524309	94524383	.	+	.	ID=LotjaGi3g1v0528200.2.exon.6;Parent=LotjaGi3g1v0528200.2
LjG1.1_chr3	PGSB	CDS	94524309	94524383	.	+	0	ID=LotjaGi3g1v0528200.2.CDS.6;Parent=LotjaGi3g1v0528200.2
LjG1.1_chr3	PGSB	exon	94524461	94524572	.	+	.	ID=LotjaGi3g1v0528200.2.exon.7;Parent=LotjaGi3g1v0528200.2
LjG1.1_chr3	PGSB	CDS	94524461	94524572	.	+	0	ID=LotjaGi3g1v0528200.2.CDS.7;Parent=LotjaGi3g1v0528200.2
LjG1.1_chr3	PGSB	exon	94524657	94524708	.	+	.	ID=LotjaGi3g1v0528200.2.exon.8;Parent=LotjaGi3g1v0528200.2
LjG1.1_chr3	PGSB	CDS	94524657	94524708	.	+	2	ID=LotjaGi3g1v0528200.2.CDS.8;Parent=LotjaGi3g1v0528200.2
LjG1.1_chr3	PGSB	exon	94524800	94524851	.	+	.	ID=LotjaGi3g1v0528200.2.exon.9;Parent=LotjaGi3g1v0528200.2
LjG1.1_chr3	PGSB	CDS	94524800	94524851	.	+	1	ID=LotjaGi3g1v0528200.2.CDS.9;Parent=LotjaGi3g1v0528200.2
LjG1.1_chr3	PGSB	exon	94524979	94525036	.	+	.	ID=LotjaGi3g1v0528200.2.exon.10;Parent=LotjaGi3g1v0528200.2
LjG1.1_chr3	PGSB	CDS	94524979	94525036	.	+	0	ID=LotjaGi3g1v0528200.2.CDS.10;Parent=LotjaGi3g1v0528200.2
LjG1.1_chr3	PGSB	exon	94525165	94525263	.	+	.	ID=LotjaGi3g1v0528200.2.exon.11;Parent=LotjaGi3g1v0528200.2
LjG1.1_chr3	PGSB	CDS	94525165	94525263	.	+	2	ID=LotjaGi3g1v0528200.2.CDS.11;Parent=LotjaGi3g1v0528200.2
LjG1.1_chr3	PGSB	exon	94525349	94525503	.	+	.	ID=LotjaGi3g1v0528200.2.exon.12;Parent=LotjaGi3g1v0528200.2
LjG1.1_chr3	PGSB	CDS	94525349	94525503	.	+	2	ID=LotjaGi3g1v0528200.2.CDS.12;Parent=LotjaGi3g1v0528200.2
###
LjG1.1_chr3	PGSB	gene	94526242	94527679	.	-	.	ID=LotjaGi3g1v0528300
LjG1.1_chr3	PGSB	mRNA	94526242	94527679	.	-	.	ID=LotjaGi3g1v0528300.1;Parent=LotjaGi3g1v0528300
LjG1.1_chr3	PGSB	exon	94526242	94526639	.	-	.	ID=LotjaGi3g1v0528300.1.exon.1;Parent=LotjaGi3g1v0528300.1
LjG1.1_chr3	PGSB	CDS	94526242	94526639	.	-	2	ID=LotjaGi3g1v0528300.1.CDS.1;Parent=LotjaGi3g1v0528300.1
LjG1.1_chr3	PGSB	exon	94526758	94526923	.	-	.	ID=LotjaGi3g1v0528300.1.exon.2;Parent=LotjaGi3g1v0528300.1
LjG1.1_chr3	PGSB	CDS	94526758	94526923	.	-	0	ID=LotjaGi3g1v0528300.1.CDS.2;Parent=LotjaGi3g1v0528300.1
LjG1.1_chr3	PGSB	exon	94527154	94527345	.	-	.	ID=LotjaGi3g1v0528300.1.exon.3;Parent=LotjaGi3g1v0528300.1
LjG1.1_chr3	PGSB	CDS	94527154	94527345	.	-	0	ID=LotjaGi3g1v0528300.1.CDS.3;Parent=LotjaGi3g1v0528300.1
LjG1.1_chr3	PGSB	CDS	94527464	94527658	.	-	0	ID=LotjaGi3g1v0528300.1.CDS.4;Parent=LotjaGi3g1v0528300.1
LjG1.1_chr3	PGSB	exon	94527464	94527679	.	-	.	ID=LotjaGi3g1v0528300.1.exon.4;Parent=LotjaGi3g1v0528300.1
LjG1.1_chr3	PGSB	five_prime_UTR	94527659	94527679	.	-	.	ID=LotjaGi3g1v0528300.1.five_prime_UTR.1;Parent=LotjaGi3g1v0528300.1
###
LjG1.1_chr3	PGSB	gene	94532770	94534678	.	-	.	ID=LotjaGi3g1v0528400
LjG1.1_chr3	PGSB	mRNA	94532770	94534678	.	-	.	ID=LotjaGi3g1v0528400.1;Parent=LotjaGi3g1v0528400
LjG1.1_chr3	PGSB	three_prime_UTR	94532770	94533028	.	-	.	ID=LotjaGi3g1v0528400.1.three_prime_UTR.1;Parent=LotjaGi3g1v0528400.1
LjG1.1_chr3	PGSB	exon	94532770	94533426	.	-	.	ID=LotjaGi3g1v0528400.1.exon.1;Parent=LotjaGi3g1v0528400.1
LjG1.1_chr3	PGSB	CDS	94533029	94533426	.	-	2	ID=LotjaGi3g1v0528400.1.CDS.1;Parent=LotjaGi3g1v0528400.1
LjG1.1_chr3	PGSB	exon	94533552	94533717	.	-	.	ID=LotjaGi3g1v0528400.1.exon.2;Parent=LotjaGi3g1v0528400.1
LjG1.1_chr3	PGSB	CDS	94533552	94533717	.	-	0	ID=LotjaGi3g1v0528400.1.CDS.2;Parent=LotjaGi3g1v0528400.1
LjG1.1_chr3	PGSB	exon	94533890	94534081	.	-	.	ID=LotjaGi3g1v0528400.1.exon.3;Parent=LotjaGi3g1v0528400.1
LjG1.1_chr3	PGSB	CDS	94533890	94534081	.	-	0	ID=LotjaGi3g1v0528400.1.CDS.3;Parent=LotjaGi3g1v0528400.1
LjG1.1_chr3	PGSB	CDS	94534194	94534421	.	-	0	ID=LotjaGi3g1v0528400.1.CDS.4;Parent=LotjaGi3g1v0528400.1
LjG1.1_chr3	PGSB	exon	94534194	94534678	.	-	.	ID=LotjaGi3g1v0528400.1.exon.4;Parent=LotjaGi3g1v0528400.1
LjG1.1_chr3	PGSB	five_prime_UTR	94534422	94534678	.	-	.	ID=LotjaGi3g1v0528400.1.five_prime_UTR.2;Parent=LotjaGi3g1v0528400.1
###
LjG1.1_chr3	PGSB	gene	94537603	94539694	.	+	.	ID=LotjaGi3g1v0528500
LjG1.1_chr3	PGSB	mRNA	94537603	94539694	.	+	.	ID=LotjaGi3g1v0528500.1;Parent=LotjaGi3g1v0528500
LjG1.1_chr3	PGSB	five_prime_UTR	94537603	94537888	.	+	.	ID=LotjaGi3g1v0528500.1.five_prime_UTR.1;Parent=LotjaGi3g1v0528500.1
LjG1.1_chr3	PGSB	exon	94537603	94538113	.	+	.	ID=LotjaGi3g1v0528500.1.exon.1;Parent=LotjaGi3g1v0528500.1
LjG1.1_chr3	PGSB	CDS	94537889	94538113	.	+	0	ID=LotjaGi3g1v0528500.1.CDS.1;Parent=LotjaGi3g1v0528500.1
LjG1.1_chr3	PGSB	exon	94538210	94538401	.	+	.	ID=LotjaGi3g1v0528500.1.exon.2;Parent=LotjaGi3g1v0528500.1
LjG1.1_chr3	PGSB	CDS	94538210	94538401	.	+	0	ID=LotjaGi3g1v0528500.1.CDS.2;Parent=LotjaGi3g1v0528500.1
LjG1.1_chr3	PGSB	exon	94538622	94538787	.	+	.	ID=LotjaGi3g1v0528500.1.exon.3;Parent=LotjaGi3g1v0528500.1
LjG1.1_chr3	PGSB	CDS	94538622	94538787	.	+	0	ID=LotjaGi3g1v0528500.1.CDS.3;Parent=LotjaGi3g1v0528500.1
LjG1.1_chr3	PGSB	CDS	94538993	94539390	.	+	2	ID=LotjaGi3g1v0528500.1.CDS.4;Parent=LotjaGi3g1v0528500.1
LjG1.1_chr3	PGSB	exon	94538993	94539694	.	+	.	ID=LotjaGi3g1v0528500.1.exon.4;Parent=LotjaGi3g1v0528500.1
LjG1.1_chr3	PGSB	three_prime_UTR	94539391	94539694	.	+	.	ID=LotjaGi3g1v0528500.1.three_prime_UTR.2;Parent=LotjaGi3g1v0528500.1
###
LjG1.1_chr3	PGSB	gene	94539806	94545957	.	+	.	ID=LotjaGi3g1v0528600
LjG1.1_chr3	PGSB	mRNA	94539806	94545957	.	+	.	ID=LotjaGi3g1v0528600.1;Parent=LotjaGi3g1v0528600
LjG1.1_chr3	PGSB	five_prime_UTR	94539806	94540125	.	+	.	ID=LotjaGi3g1v0528600.1.five_prime_UTR.1;Parent=LotjaGi3g1v0528600.1
LjG1.1_chr3	PGSB	exon	94539806	94540423	.	+	.	ID=LotjaGi3g1v0528600.1.exon.1;Parent=LotjaGi3g1v0528600.1
LjG1.1_chr3	PGSB	CDS	94540126	94540423	.	+	0	ID=LotjaGi3g1v0528600.1.CDS.1;Parent=LotjaGi3g1v0528600.1
LjG1.1_chr3	PGSB	exon	94540499	94540734	.	+	.	ID=LotjaGi3g1v0528600.1.exon.2;Parent=LotjaGi3g1v0528600.1
LjG1.1_chr3	PGSB	CDS	94540499	94540734	.	+	2	ID=LotjaGi3g1v0528600.1.CDS.2;Parent=LotjaGi3g1v0528600.1
LjG1.1_chr3	PGSB	exon	94540927	94541057	.	+	.	ID=LotjaGi3g1v0528600.1.exon.3;Parent=LotjaGi3g1v0528600.1
LjG1.1_chr3	PGSB	CDS	94540927	94541057	.	+	0	ID=LotjaGi3g1v0528600.1.CDS.3;Parent=LotjaGi3g1v0528600.1
LjG1.1_chr3	PGSB	exon	94541421	94541553	.	+	.	ID=LotjaGi3g1v0528600.1.exon.4;Parent=LotjaGi3g1v0528600.1
LjG1.1_chr3	PGSB	CDS	94541421	94541553	.	+	1	ID=LotjaGi3g1v0528600.1.CDS.4;Parent=LotjaGi3g1v0528600.1
LjG1.1_chr3	PGSB	exon	94542599	94542721	.	+	.	ID=LotjaGi3g1v0528600.1.exon.5;Parent=LotjaGi3g1v0528600.1
LjG1.1_chr3	PGSB	CDS	94542599	94542721	.	+	0	ID=LotjaGi3g1v0528600.1.CDS.5;Parent=LotjaGi3g1v0528600.1
LjG1.1_chr3	PGSB	exon	94543410	94543484	.	+	.	ID=LotjaGi3g1v0528600.1.exon.6;Parent=LotjaGi3g1v0528600.1
LjG1.1_chr3	PGSB	CDS	94543410	94543484	.	+	0	ID=LotjaGi3g1v0528600.1.CDS.6;Parent=LotjaGi3g1v0528600.1
LjG1.1_chr3	PGSB	exon	94543646	94543761	.	+	.	ID=LotjaGi3g1v0528600.1.exon.7;Parent=LotjaGi3g1v0528600.1
LjG1.1_chr3	PGSB	CDS	94543646	94543761	.	+	0	ID=LotjaGi3g1v0528600.1.CDS.7;Parent=LotjaGi3g1v0528600.1
LjG1.1_chr3	PGSB	CDS	94544049	94544115	.	+	1	ID=LotjaGi3g1v0528600.1.CDS.8;Parent=LotjaGi3g1v0528600.1
LjG1.1_chr3	PGSB	exon	94544049	94544132	.	+	.	ID=LotjaGi3g1v0528600.1.exon.8;Parent=LotjaGi3g1v0528600.1
LjG1.1_chr3	PGSB	three_prime_UTR	94544116	94544132	.	+	.	ID=LotjaGi3g1v0528600.1.three_prime_UTR.2;Parent=LotjaGi3g1v0528600.1
LjG1.1_chr3	PGSB	exon	94544593	94545957	.	+	.	ID=LotjaGi3g1v0528600.1.exon.9;Parent=LotjaGi3g1v0528600.1
LjG1.1_chr3	PGSB	three_prime_UTR	94544593	94545957	.	+	.	ID=LotjaGi3g1v0528600.1.three_prime_UTR.3;Parent=LotjaGi3g1v0528600.1
LjG1.1_chr3	PGSB	mRNA	94540059	94544115	.	+	.	ID=LotjaGi3g1v0528600.2;Parent=LotjaGi3g1v0528600
LjG1.1_chr3	PGSB	five_prime_UTR	94540059	94540125	.	+	.	ID=LotjaGi3g1v0528600.2.five_prime_UTR.1;Parent=LotjaGi3g1v0528600.2
LjG1.1_chr3	PGSB	exon	94540059	94540734	.	+	.	ID=LotjaGi3g1v0528600.2.exon.1;Parent=LotjaGi3g1v0528600.2
LjG1.1_chr3	PGSB	CDS	94540126	94540734	.	+	0	ID=LotjaGi3g1v0528600.2.CDS.1;Parent=LotjaGi3g1v0528600.2
LjG1.1_chr3	PGSB	exon	94540927	94541057	.	+	.	ID=LotjaGi3g1v0528600.2.exon.2;Parent=LotjaGi3g1v0528600.2
LjG1.1_chr3	PGSB	CDS	94540927	94541057	.	+	0	ID=LotjaGi3g1v0528600.2.CDS.2;Parent=LotjaGi3g1v0528600.2
LjG1.1_chr3	PGSB	exon	94541421	94541553	.	+	.	ID=LotjaGi3g1v0528600.2.exon.3;Parent=LotjaGi3g1v0528600.2
LjG1.1_chr3	PGSB	CDS	94541421	94541553	.	+	1	ID=LotjaGi3g1v0528600.2.CDS.3;Parent=LotjaGi3g1v0528600.2
LjG1.1_chr3	PGSB	exon	94542599	94542721	.	+	.	ID=LotjaGi3g1v0528600.2.exon.4;Parent=LotjaGi3g1v0528600.2
LjG1.1_chr3	PGSB	CDS	94542599	94542721	.	+	0	ID=LotjaGi3g1v0528600.2.CDS.4;Parent=LotjaGi3g1v0528600.2
LjG1.1_chr3	PGSB	exon	94543410	94543484	.	+	.	ID=LotjaGi3g1v0528600.2.exon.5;Parent=LotjaGi3g1v0528600.2
LjG1.1_chr3	PGSB	CDS	94543410	94543484	.	+	0	ID=LotjaGi3g1v0528600.2.CDS.5;Parent=LotjaGi3g1v0528600.2
LjG1.1_chr3	PGSB	exon	94543646	94543761	.	+	.	ID=LotjaGi3g1v0528600.2.exon.6;Parent=LotjaGi3g1v0528600.2
LjG1.1_chr3	PGSB	CDS	94543646	94543761	.	+	0	ID=LotjaGi3g1v0528600.2.CDS.6;Parent=LotjaGi3g1v0528600.2
LjG1.1_chr3	PGSB	exon	94544049	94544115	.	+	.	ID=LotjaGi3g1v0528600.2.exon.7;Parent=LotjaGi3g1v0528600.2
LjG1.1_chr3	PGSB	CDS	94544049	94544115	.	+	1	ID=LotjaGi3g1v0528600.2.CDS.7;Parent=LotjaGi3g1v0528600.2
LjG1.1_chr3	PGSB	mRNA	94540126	94544115	.	+	.	ID=LotjaGi3g1v0528600.3;Parent=LotjaGi3g1v0528600
LjG1.1_chr3	PGSB	exon	94540126	94540423	.	+	.	ID=LotjaGi3g1v0528600.3.exon.1;Parent=LotjaGi3g1v0528600.3
LjG1.1_chr3	PGSB	CDS	94540126	94540423	.	+	0	ID=LotjaGi3g1v0528600.3.CDS.1;Parent=LotjaGi3g1v0528600.3
LjG1.1_chr3	PGSB	exon	94540499	94540734	.	+	.	ID=LotjaGi3g1v0528600.3.exon.2;Parent=LotjaGi3g1v0528600.3
LjG1.1_chr3	PGSB	CDS	94540499	94540734	.	+	2	ID=LotjaGi3g1v0528600.3.CDS.2;Parent=LotjaGi3g1v0528600.3
LjG1.1_chr3	PGSB	exon	94540927	94541057	.	+	.	ID=LotjaGi3g1v0528600.3.exon.3;Parent=LotjaGi3g1v0528600.3
LjG1.1_chr3	PGSB	CDS	94540927	94541057	.	+	0	ID=LotjaGi3g1v0528600.3.CDS.3;Parent=LotjaGi3g1v0528600.3
LjG1.1_chr3	PGSB	exon	94541421	94541553	.	+	.	ID=LotjaGi3g1v0528600.3.exon.4;Parent=LotjaGi3g1v0528600.3
LjG1.1_chr3	PGSB	CDS	94541421	94541553	.	+	1	ID=LotjaGi3g1v0528600.3.CDS.4;Parent=LotjaGi3g1v0528600.3
LjG1.1_chr3	PGSB	exon	94542599	94542721	.	+	.	ID=LotjaGi3g1v0528600.3.exon.5;Parent=LotjaGi3g1v0528600.3
LjG1.1_chr3	PGSB	CDS	94542599	94542721	.	+	0	ID=LotjaGi3g1v0528600.3.CDS.5;Parent=LotjaGi3g1v0528600.3
LjG1.1_chr3	PGSB	exon	94543410	94543484	.	+	.	ID=LotjaGi3g1v0528600.3.exon.6;Parent=LotjaGi3g1v0528600.3
LjG1.1_chr3	PGSB	CDS	94543410	94543484	.	+	0	ID=LotjaGi3g1v0528600.3.CDS.6;Parent=LotjaGi3g1v0528600.3
LjG1.1_chr3	PGSB	exon	94543646	94543761	.	+	.	ID=LotjaGi3g1v0528600.3.exon.7;Parent=LotjaGi3g1v0528600.3
LjG1.1_chr3	PGSB	CDS	94543646	94543761	.	+	0	ID=LotjaGi3g1v0528600.3.CDS.7;Parent=LotjaGi3g1v0528600.3
LjG1.1_chr3	PGSB	exon	94544049	94544115	.	+	.	ID=LotjaGi3g1v0528600.3.exon.8;Parent=LotjaGi3g1v0528600.3
LjG1.1_chr3	PGSB	CDS	94544049	94544115	.	+	1	ID=LotjaGi3g1v0528600.3.CDS.8;Parent=LotjaGi3g1v0528600.3
###
LjG1.1_chr3	PGSB	gene	94546026	94550575	.	+	.	ID=LotjaGi3g1v0528700
LjG1.1_chr3	PGSB	mRNA	94546026	94550575	.	+	.	ID=LotjaGi3g1v0528700.1;Parent=LotjaGi3g1v0528700
LjG1.1_chr3	PGSB	five_prime_UTR	94546026	94546198	.	+	.	ID=LotjaGi3g1v0528700.1.five_prime_UTR.1;Parent=LotjaGi3g1v0528700.1
LjG1.1_chr3	PGSB	exon	94546026	94546201	.	+	.	ID=LotjaGi3g1v0528700.1.exon.1;Parent=LotjaGi3g1v0528700.1
LjG1.1_chr3	PGSB	CDS	94546199	94546201	.	+	0	ID=LotjaGi3g1v0528700.1.CDS.1;Parent=LotjaGi3g1v0528700.1
LjG1.1_chr3	PGSB	exon	94546400	94546606	.	+	.	ID=LotjaGi3g1v0528700.1.exon.2;Parent=LotjaGi3g1v0528700.1
LjG1.1_chr3	PGSB	CDS	94546400	94546606	.	+	0	ID=LotjaGi3g1v0528700.1.CDS.2;Parent=LotjaGi3g1v0528700.1
LjG1.1_chr3	PGSB	exon	94547260	94547490	.	+	.	ID=LotjaGi3g1v0528700.1.exon.3;Parent=LotjaGi3g1v0528700.1
LjG1.1_chr3	PGSB	CDS	94547260	94547490	.	+	0	ID=LotjaGi3g1v0528700.1.CDS.3;Parent=LotjaGi3g1v0528700.1
LjG1.1_chr3	PGSB	exon	94547911	94548003	.	+	.	ID=LotjaGi3g1v0528700.1.exon.4;Parent=LotjaGi3g1v0528700.1
LjG1.1_chr3	PGSB	CDS	94547911	94548003	.	+	0	ID=LotjaGi3g1v0528700.1.CDS.4;Parent=LotjaGi3g1v0528700.1
LjG1.1_chr3	PGSB	exon	94548092	94548279	.	+	.	ID=LotjaGi3g1v0528700.1.exon.5;Parent=LotjaGi3g1v0528700.1
LjG1.1_chr3	PGSB	CDS	94548092	94548279	.	+	0	ID=LotjaGi3g1v0528700.1.CDS.5;Parent=LotjaGi3g1v0528700.1
LjG1.1_chr3	PGSB	exon	94548960	94549153	.	+	.	ID=LotjaGi3g1v0528700.1.exon.6;Parent=LotjaGi3g1v0528700.1
LjG1.1_chr3	PGSB	CDS	94548960	94549153	.	+	1	ID=LotjaGi3g1v0528700.1.CDS.6;Parent=LotjaGi3g1v0528700.1
LjG1.1_chr3	PGSB	CDS	94549787	94549929	.	+	2	ID=LotjaGi3g1v0528700.1.CDS.7;Parent=LotjaGi3g1v0528700.1
LjG1.1_chr3	PGSB	exon	94549787	94550575	.	+	.	ID=LotjaGi3g1v0528700.1.exon.7;Parent=LotjaGi3g1v0528700.1
LjG1.1_chr3	PGSB	three_prime_UTR	94549930	94550575	.	+	.	ID=LotjaGi3g1v0528700.1.three_prime_UTR.2;Parent=LotjaGi3g1v0528700.1
LjG1.1_chr3	PGSB	mRNA	94546199	94549295	.	+	.	ID=LotjaGi3g1v0528700.2;Parent=LotjaGi3g1v0528700
LjG1.1_chr3	PGSB	exon	94546199	94546201	.	+	.	ID=LotjaGi3g1v0528700.2.exon.1;Parent=LotjaGi3g1v0528700.2
LjG1.1_chr3	PGSB	CDS	94546199	94546201	.	+	0	ID=LotjaGi3g1v0528700.2.CDS.1;Parent=LotjaGi3g1v0528700.2
LjG1.1_chr3	PGSB	exon	94546400	94546606	.	+	.	ID=LotjaGi3g1v0528700.2.exon.2;Parent=LotjaGi3g1v0528700.2
LjG1.1_chr3	PGSB	CDS	94546400	94546606	.	+	0	ID=LotjaGi3g1v0528700.2.CDS.2;Parent=LotjaGi3g1v0528700.2
LjG1.1_chr3	PGSB	exon	94547260	94547490	.	+	.	ID=LotjaGi3g1v0528700.2.exon.3;Parent=LotjaGi3g1v0528700.2
LjG1.1_chr3	PGSB	CDS	94547260	94547490	.	+	0	ID=LotjaGi3g1v0528700.2.CDS.3;Parent=LotjaGi3g1v0528700.2
LjG1.1_chr3	PGSB	exon	94547911	94548003	.	+	.	ID=LotjaGi3g1v0528700.2.exon.4;Parent=LotjaGi3g1v0528700.2
LjG1.1_chr3	PGSB	CDS	94547911	94548003	.	+	0	ID=LotjaGi3g1v0528700.2.CDS.4;Parent=LotjaGi3g1v0528700.2
LjG1.1_chr3	PGSB	exon	94548092	94548279	.	+	.	ID=LotjaGi3g1v0528700.2.exon.5;Parent=LotjaGi3g1v0528700.2
LjG1.1_chr3	PGSB	CDS	94548092	94548279	.	+	0	ID=LotjaGi3g1v0528700.2.CDS.5;Parent=LotjaGi3g1v0528700.2
LjG1.1_chr3	PGSB	CDS	94548960	94549191	.	+	1	ID=LotjaGi3g1v0528700.2.CDS.6;Parent=LotjaGi3g1v0528700.2
LjG1.1_chr3	PGSB	exon	94548960	94549295	.	+	.	ID=LotjaGi3g1v0528700.2.exon.6;Parent=LotjaGi3g1v0528700.2
LjG1.1_chr3	PGSB	mRNA	94546199	94549377	.	+	.	ID=LotjaGi3g1v0528700.3;Parent=LotjaGi3g1v0528700
LjG1.1_chr3	PGSB	exon	94546199	94546201	.	+	.	ID=LotjaGi3g1v0528700.3.exon.1;Parent=LotjaGi3g1v0528700.3
LjG1.1_chr3	PGSB	CDS	94546199	94546201	.	+	0	ID=LotjaGi3g1v0528700.3.CDS.1;Parent=LotjaGi3g1v0528700.3
LjG1.1_chr3	PGSB	exon	94546400	94546606	.	+	.	ID=LotjaGi3g1v0528700.3.exon.2;Parent=LotjaGi3g1v0528700.3
LjG1.1_chr3	PGSB	CDS	94546400	94546606	.	+	0	ID=LotjaGi3g1v0528700.3.CDS.2;Parent=LotjaGi3g1v0528700.3
LjG1.1_chr3	PGSB	exon	94547260	94547490	.	+	.	ID=LotjaGi3g1v0528700.3.exon.3;Parent=LotjaGi3g1v0528700.3
LjG1.1_chr3	PGSB	CDS	94547260	94547490	.	+	0	ID=LotjaGi3g1v0528700.3.CDS.3;Parent=LotjaGi3g1v0528700.3
LjG1.1_chr3	PGSB	exon	94547911	94548003	.	+	.	ID=LotjaGi3g1v0528700.3.exon.4;Parent=LotjaGi3g1v0528700.3
LjG1.1_chr3	PGSB	CDS	94547911	94548003	.	+	0	ID=LotjaGi3g1v0528700.3.CDS.4;Parent=LotjaGi3g1v0528700.3
LjG1.1_chr3	PGSB	exon	94548092	94548279	.	+	.	ID=LotjaGi3g1v0528700.3.exon.5;Parent=LotjaGi3g1v0528700.3
LjG1.1_chr3	PGSB	CDS	94548092	94548279	.	+	0	ID=LotjaGi3g1v0528700.3.CDS.5;Parent=LotjaGi3g1v0528700.3
LjG1.1_chr3	PGSB	exon	94548960	94549153	.	+	.	ID=LotjaGi3g1v0528700.3.exon.6;Parent=LotjaGi3g1v0528700.3
LjG1.1_chr3	PGSB	CDS	94548960	94549153	.	+	1	ID=LotjaGi3g1v0528700.3.CDS.6;Parent=LotjaGi3g1v0528700.3
LjG1.1_chr3	PGSB	CDS	94549252	94549295	.	+	2	ID=LotjaGi3g1v0528700.3.CDS.7;Parent=LotjaGi3g1v0528700.3
LjG1.1_chr3	PGSB	exon	94549252	94549377	.	+	.	ID=LotjaGi3g1v0528700.3.exon.7;Parent=LotjaGi3g1v0528700.3
LjG1.1_chr3	PGSB	three_prime_UTR	94549296	94549377	.	+	.	ID=LotjaGi3g1v0528700.3.three_prime_UTR.1;Parent=LotjaGi3g1v0528700.3
###
LjG1.1_chr3	PGSB	gene	94550708	94553399	.	+	.	ID=LotjaGi3g1v0528800
LjG1.1_chr3	PGSB	mRNA	94550708	94553399	.	+	.	ID=LotjaGi3g1v0528800.1;Parent=LotjaGi3g1v0528800
LjG1.1_chr3	PGSB	five_prime_UTR	94550708	94550921	.	+	.	ID=LotjaGi3g1v0528800.1.five_prime_UTR.1;Parent=LotjaGi3g1v0528800.1
LjG1.1_chr3	PGSB	exon	94550708	94551128	.	+	.	ID=LotjaGi3g1v0528800.1.exon.1;Parent=LotjaGi3g1v0528800.1
LjG1.1_chr3	PGSB	CDS	94550922	94551128	.	+	0	ID=LotjaGi3g1v0528800.1.CDS.1;Parent=LotjaGi3g1v0528800.1
LjG1.1_chr3	PGSB	exon	94551712	94551842	.	+	.	ID=LotjaGi3g1v0528800.1.exon.2;Parent=LotjaGi3g1v0528800.1
LjG1.1_chr3	PGSB	CDS	94551712	94551842	.	+	0	ID=LotjaGi3g1v0528800.1.CDS.2;Parent=LotjaGi3g1v0528800.1
LjG1.1_chr3	PGSB	CDS	94552335	94553001	.	+	1	ID=LotjaGi3g1v0528800.1.CDS.3;Parent=LotjaGi3g1v0528800.1
LjG1.1_chr3	PGSB	exon	94552335	94553399	.	+	.	ID=LotjaGi3g1v0528800.1.exon.3;Parent=LotjaGi3g1v0528800.1
LjG1.1_chr3	PGSB	three_prime_UTR	94553002	94553399	.	+	.	ID=LotjaGi3g1v0528800.1.three_prime_UTR.2;Parent=LotjaGi3g1v0528800.1
###
LjG1.1_chr3	PGSB	gene	94554073	94570781	.	-	.	ID=LotjaGi3g1v0528900_LC
LjG1.1_chr3	PGSB	mRNA	94554073	94570781	.	-	.	ID=LotjaGi3g1v0528900_LC.1;Parent=LotjaGi3g1v0528900_LC
LjG1.1_chr3	PGSB	exon	94554073	94556326	.	-	.	ID=LotjaGi3g1v0528900_LC.1.exon.1;Parent=LotjaGi3g1v0528900_LC.1
LjG1.1_chr3	PGSB	three_prime_UTR	94554073	94556326	.	-	.	ID=LotjaGi3g1v0528900_LC.1.three_prime_UTR.1;Parent=LotjaGi3g1v0528900_LC.1
LjG1.1_chr3	PGSB	exon	94558031	94558231	.	-	.	ID=LotjaGi3g1v0528900_LC.1.exon.2;Parent=LotjaGi3g1v0528900_LC.1
LjG1.1_chr3	PGSB	three_prime_UTR	94558031	94558231	.	-	.	ID=LotjaGi3g1v0528900_LC.1.three_prime_UTR.2;Parent=LotjaGi3g1v0528900_LC.1
LjG1.1_chr3	PGSB	three_prime_UTR	94559737	94559747	.	-	.	ID=LotjaGi3g1v0528900_LC.1.three_prime_UTR.3;Parent=LotjaGi3g1v0528900_LC.1
LjG1.1_chr3	PGSB	exon	94559737	94559818	.	-	.	ID=LotjaGi3g1v0528900_LC.1.exon.3;Parent=LotjaGi3g1v0528900_LC.1
LjG1.1_chr3	PGSB	CDS	94559748	94559818	.	-	2	ID=LotjaGi3g1v0528900_LC.1.CDS.1;Parent=LotjaGi3g1v0528900_LC.1
LjG1.1_chr3	PGSB	exon	94559928	94560020	.	-	.	ID=LotjaGi3g1v0528900_LC.1.exon.4;Parent=LotjaGi3g1v0528900_LC.1
LjG1.1_chr3	PGSB	CDS	94559928	94560020	.	-	2	ID=LotjaGi3g1v0528900_LC.1.CDS.2;Parent=LotjaGi3g1v0528900_LC.1
LjG1.1_chr3	PGSB	exon	94560279	94560783	.	-	.	ID=LotjaGi3g1v0528900_LC.1.exon.5;Parent=LotjaGi3g1v0528900_LC.1
LjG1.1_chr3	PGSB	CDS	94560279	94560783	.	-	0	ID=LotjaGi3g1v0528900_LC.1.CDS.3;Parent=LotjaGi3g1v0528900_LC.1
LjG1.1_chr3	PGSB	exon	94560857	94561517	.	-	.	ID=LotjaGi3g1v0528900_LC.1.exon.6;Parent=LotjaGi3g1v0528900_LC.1
LjG1.1_chr3	PGSB	CDS	94560857	94561517	.	-	1	ID=LotjaGi3g1v0528900_LC.1.CDS.4;Parent=LotjaGi3g1v0528900_LC.1
LjG1.1_chr3	PGSB	exon	94563194	94563381	.	-	.	ID=LotjaGi3g1v0528900_LC.1.exon.7;Parent=LotjaGi3g1v0528900_LC.1
LjG1.1_chr3	PGSB	CDS	94563194	94563381	.	-	0	ID=LotjaGi3g1v0528900_LC.1.CDS.5;Parent=LotjaGi3g1v0528900_LC.1
LjG1.1_chr3	PGSB	exon	94566167	94566279	.	-	.	ID=LotjaGi3g1v0528900_LC.1.exon.8;Parent=LotjaGi3g1v0528900_LC.1
LjG1.1_chr3	PGSB	CDS	94566167	94566279	.	-	2	ID=LotjaGi3g1v0528900_LC.1.CDS.6;Parent=LotjaGi3g1v0528900_LC.1
LjG1.1_chr3	PGSB	exon	94566404	94566512	.	-	.	ID=LotjaGi3g1v0528900_LC.1.exon.9;Parent=LotjaGi3g1v0528900_LC.1
LjG1.1_chr3	PGSB	CDS	94566404	94566512	.	-	0	ID=LotjaGi3g1v0528900_LC.1.CDS.7;Parent=LotjaGi3g1v0528900_LC.1
LjG1.1_chr3	PGSB	exon	94566612	94567110	.	-	.	ID=LotjaGi3g1v0528900_LC.1.exon.10;Parent=LotjaGi3g1v0528900_LC.1
LjG1.1_chr3	PGSB	CDS	94566612	94567110	.	-	1	ID=LotjaGi3g1v0528900_LC.1.CDS.8;Parent=LotjaGi3g1v0528900_LC.1
LjG1.1_chr3	PGSB	exon	94567195	94569102	.	-	.	ID=LotjaGi3g1v0528900_LC.1.exon.11;Parent=LotjaGi3g1v0528900_LC.1
LjG1.1_chr3	PGSB	CDS	94567195	94569102	.	-	1	ID=LotjaGi3g1v0528900_LC.1.CDS.9;Parent=LotjaGi3g1v0528900_LC.1
LjG1.1_chr3	PGSB	exon	94569909	94569985	.	-	.	ID=LotjaGi3g1v0528900_LC.1.exon.12;Parent=LotjaGi3g1v0528900_LC.1
LjG1.1_chr3	PGSB	CDS	94569909	94569985	.	-	0	ID=LotjaGi3g1v0528900_LC.1.CDS.10;Parent=LotjaGi3g1v0528900_LC.1
LjG1.1_chr3	PGSB	CDS	94570293	94570403	.	-	0	ID=LotjaGi3g1v0528900_LC.1.CDS.11;Parent=LotjaGi3g1v0528900_LC.1
LjG1.1_chr3	PGSB	exon	94570293	94570781	.	-	.	ID=LotjaGi3g1v0528900_LC.1.exon.13;Parent=LotjaGi3g1v0528900_LC.1
LjG1.1_chr3	PGSB	five_prime_UTR	94570404	94570781	.	-	.	ID=LotjaGi3g1v0528900_LC.1.five_prime_UTR.4;Parent=LotjaGi3g1v0528900_LC.1
LjG1.1_chr3	PGSB	mRNA	94561140	94570569	.	-	.	ID=LotjaGi3g1v0528900_LC.2;Parent=LotjaGi3g1v0528900_LC
LjG1.1_chr3	PGSB	three_prime_UTR	94561140	94561141	.	-	.	ID=LotjaGi3g1v0528900_LC.2.three_prime_UTR.1;Parent=LotjaGi3g1v0528900_LC.2
LjG1.1_chr3	PGSB	exon	94561140	94561517	.	-	.	ID=LotjaGi3g1v0528900_LC.2.exon.1;Parent=LotjaGi3g1v0528900_LC.2
LjG1.1_chr3	PGSB	CDS	94561142	94561517	.	-	1	ID=LotjaGi3g1v0528900_LC.2.CDS.1;Parent=LotjaGi3g1v0528900_LC.2
LjG1.1_chr3	PGSB	exon	94563194	94563381	.	-	.	ID=LotjaGi3g1v0528900_LC.2.exon.2;Parent=LotjaGi3g1v0528900_LC.2
LjG1.1_chr3	PGSB	CDS	94563194	94563381	.	-	0	ID=LotjaGi3g1v0528900_LC.2.CDS.2;Parent=LotjaGi3g1v0528900_LC.2
LjG1.1_chr3	PGSB	exon	94566167	94566279	.	-	.	ID=LotjaGi3g1v0528900_LC.2.exon.3;Parent=LotjaGi3g1v0528900_LC.2
LjG1.1_chr3	PGSB	CDS	94566167	94566279	.	-	2	ID=LotjaGi3g1v0528900_LC.2.CDS.3;Parent=LotjaGi3g1v0528900_LC.2
LjG1.1_chr3	PGSB	exon	94566404	94566512	.	-	.	ID=LotjaGi3g1v0528900_LC.2.exon.4;Parent=LotjaGi3g1v0528900_LC.2
LjG1.1_chr3	PGSB	CDS	94566404	94566512	.	-	0	ID=LotjaGi3g1v0528900_LC.2.CDS.4;Parent=LotjaGi3g1v0528900_LC.2
LjG1.1_chr3	PGSB	exon	94566612	94567110	.	-	.	ID=LotjaGi3g1v0528900_LC.2.exon.5;Parent=LotjaGi3g1v0528900_LC.2
LjG1.1_chr3	PGSB	CDS	94566612	94567110	.	-	1	ID=LotjaGi3g1v0528900_LC.2.CDS.5;Parent=LotjaGi3g1v0528900_LC.2
LjG1.1_chr3	PGSB	CDS	94567195	94568819	.	-	0	ID=LotjaGi3g1v0528900_LC.2.CDS.6;Parent=LotjaGi3g1v0528900_LC.2
LjG1.1_chr3	PGSB	exon	94567195	94569102	.	-	.	ID=LotjaGi3g1v0528900_LC.2.exon.6;Parent=LotjaGi3g1v0528900_LC.2
LjG1.1_chr3	PGSB	five_prime_UTR	94568820	94569102	.	-	.	ID=LotjaGi3g1v0528900_LC.2.five_prime_UTR.2;Parent=LotjaGi3g1v0528900_LC.2
LjG1.1_chr3	PGSB	exon	94569909	94570038	.	-	.	ID=LotjaGi3g1v0528900_LC.2.exon.7;Parent=LotjaGi3g1v0528900_LC.2
LjG1.1_chr3	PGSB	five_prime_UTR	94569909	94570038	.	-	.	ID=LotjaGi3g1v0528900_LC.2.five_prime_UTR.3;Parent=LotjaGi3g1v0528900_LC.2
LjG1.1_chr3	PGSB	exon	94570293	94570569	.	-	.	ID=LotjaGi3g1v0528900_LC.2.exon.8;Parent=LotjaGi3g1v0528900_LC.2
LjG1.1_chr3	PGSB	five_prime_UTR	94570293	94570569	.	-	.	ID=LotjaGi3g1v0528900_LC.2.five_prime_UTR.4;Parent=LotjaGi3g1v0528900_LC.2
LjG1.1_chr3	PGSB	mRNA	94561140	94570569	.	-	.	ID=LotjaGi3g1v0528900_LC.3;Parent=LotjaGi3g1v0528900_LC
LjG1.1_chr3	PGSB	exon	94561140	94561517	.	-	.	ID=LotjaGi3g1v0528900_LC.3.exon.1;Parent=LotjaGi3g1v0528900_LC.3
LjG1.1_chr3	PGSB	three_prime_UTR	94561140	94561517	.	-	.	ID=LotjaGi3g1v0528900_LC.3.three_prime_UTR.1;Parent=LotjaGi3g1v0528900_LC.3
LjG1.1_chr3	PGSB	exon	94563194	94563381	.	-	.	ID=LotjaGi3g1v0528900_LC.3.exon.2;Parent=LotjaGi3g1v0528900_LC.3
LjG1.1_chr3	PGSB	three_prime_UTR	94563194	94563381	.	-	.	ID=LotjaGi3g1v0528900_LC.3.three_prime_UTR.2;Parent=LotjaGi3g1v0528900_LC.3
LjG1.1_chr3	PGSB	exon	94566167	94566279	.	-	.	ID=LotjaGi3g1v0528900_LC.3.exon.3;Parent=LotjaGi3g1v0528900_LC.3
LjG1.1_chr3	PGSB	three_prime_UTR	94566167	94566279	.	-	.	ID=LotjaGi3g1v0528900_LC.3.three_prime_UTR.3;Parent=LotjaGi3g1v0528900_LC.3
LjG1.1_chr3	PGSB	exon	94566404	94566512	.	-	.	ID=LotjaGi3g1v0528900_LC.3.exon.4;Parent=LotjaGi3g1v0528900_LC.3
LjG1.1_chr3	PGSB	three_prime_UTR	94566404	94566512	.	-	.	ID=LotjaGi3g1v0528900_LC.3.three_prime_UTR.4;Parent=LotjaGi3g1v0528900_LC.3
LjG1.1_chr3	PGSB	exon	94566612	94567110	.	-	.	ID=LotjaGi3g1v0528900_LC.3.exon.5;Parent=LotjaGi3g1v0528900_LC.3
LjG1.1_chr3	PGSB	three_prime_UTR	94566612	94567110	.	-	.	ID=LotjaGi3g1v0528900_LC.3.three_prime_UTR.5;Parent=LotjaGi3g1v0528900_LC.3
LjG1.1_chr3	PGSB	exon	94567195	94569102	.	-	.	ID=LotjaGi3g1v0528900_LC.3.exon.6;Parent=LotjaGi3g1v0528900_LC.3
LjG1.1_chr3	PGSB	three_prime_UTR	94567195	94569102	.	-	.	ID=LotjaGi3g1v0528900_LC.3.three_prime_UTR.6;Parent=LotjaGi3g1v0528900_LC.3
LjG1.1_chr3	PGSB	three_prime_UTR	94569909	94569981	.	-	.	ID=LotjaGi3g1v0528900_LC.3.three_prime_UTR.7;Parent=LotjaGi3g1v0528900_LC.3
LjG1.1_chr3	PGSB	exon	94569909	94570038	.	-	.	ID=LotjaGi3g1v0528900_LC.3.exon.7;Parent=LotjaGi3g1v0528900_LC.3
LjG1.1_chr3	PGSB	CDS	94569982	94570038	.	-	0	ID=LotjaGi3g1v0528900_LC.3.CDS.1;Parent=LotjaGi3g1v0528900_LC.3
LjG1.1_chr3	PGSB	CDS	94570293	94570568	.	-	0	ID=LotjaGi3g1v0528900_LC.3.CDS.2;Parent=LotjaGi3g1v0528900_LC.3
LjG1.1_chr3	PGSB	exon	94570293	94570569	.	-	.	ID=LotjaGi3g1v0528900_LC.3.exon.8;Parent=LotjaGi3g1v0528900_LC.3
LjG1.1_chr3	PGSB	five_prime_UTR	94570569	94570569	.	-	.	ID=LotjaGi3g1v0528900_LC.3.five_prime_UTR.8;Parent=LotjaGi3g1v0528900_LC.3
###
LjG1.1_chr3	PGSB	gene	94572234	94574779	.	-	.	ID=LotjaGi3g1v0529000
LjG1.1_chr3	PGSB	mRNA	94572234	94574779	.	-	.	ID=LotjaGi3g1v0529000.1;Parent=LotjaGi3g1v0529000
LjG1.1_chr3	PGSB	three_prime_UTR	94572234	94573176	.	-	.	ID=LotjaGi3g1v0529000.1.three_prime_UTR.1;Parent=LotjaGi3g1v0529000.1
LjG1.1_chr3	PGSB	exon	94572234	94573595	.	-	.	ID=LotjaGi3g1v0529000.1.exon.1;Parent=LotjaGi3g1v0529000.1
LjG1.1_chr3	PGSB	CDS	94573177	94573595	.	-	2	ID=LotjaGi3g1v0529000.1.CDS.1;Parent=LotjaGi3g1v0529000.1
LjG1.1_chr3	PGSB	CDS	94574379	94574691	.	-	0	ID=LotjaGi3g1v0529000.1.CDS.2;Parent=LotjaGi3g1v0529000.1
LjG1.1_chr3	PGSB	exon	94574379	94574779	.	-	.	ID=LotjaGi3g1v0529000.1.exon.2;Parent=LotjaGi3g1v0529000.1
LjG1.1_chr3	PGSB	five_prime_UTR	94574692	94574779	.	-	.	ID=LotjaGi3g1v0529000.1.five_prime_UTR.2;Parent=LotjaGi3g1v0529000.1
###
LjG1.1_chr3	PGSB	gene	94578215	94585416	.	+	.	ID=LotjaGi3g1v0529100
LjG1.1_chr3	PGSB	mRNA	94578215	94585416	.	+	.	ID=LotjaGi3g1v0529100.1;Parent=LotjaGi3g1v0529100
LjG1.1_chr3	PGSB	five_prime_UTR	94578215	94578713	.	+	.	ID=LotjaGi3g1v0529100.1.five_prime_UTR.1;Parent=LotjaGi3g1v0529100.1
LjG1.1_chr3	PGSB	exon	94578215	94578887	.	+	.	ID=LotjaGi3g1v0529100.1.exon.1;Parent=LotjaGi3g1v0529100.1
LjG1.1_chr3	PGSB	CDS	94578714	94578887	.	+	0	ID=LotjaGi3g1v0529100.1.CDS.1;Parent=LotjaGi3g1v0529100.1
LjG1.1_chr3	PGSB	exon	94579349	94579379	.	+	.	ID=LotjaGi3g1v0529100.1.exon.2;Parent=LotjaGi3g1v0529100.1
LjG1.1_chr3	PGSB	CDS	94579349	94579379	.	+	0	ID=LotjaGi3g1v0529100.1.CDS.2;Parent=LotjaGi3g1v0529100.1
LjG1.1_chr3	PGSB	exon	94579511	94579529	.	+	.	ID=LotjaGi3g1v0529100.1.exon.3;Parent=LotjaGi3g1v0529100.1
LjG1.1_chr3	PGSB	CDS	94579511	94579529	.	+	2	ID=LotjaGi3g1v0529100.1.CDS.3;Parent=LotjaGi3g1v0529100.1
LjG1.1_chr3	PGSB	exon	94579738	94579835	.	+	.	ID=LotjaGi3g1v0529100.1.exon.4;Parent=LotjaGi3g1v0529100.1
LjG1.1_chr3	PGSB	CDS	94579738	94579835	.	+	1	ID=LotjaGi3g1v0529100.1.CDS.4;Parent=LotjaGi3g1v0529100.1
LjG1.1_chr3	PGSB	exon	94580266	94580364	.	+	.	ID=LotjaGi3g1v0529100.1.exon.5;Parent=LotjaGi3g1v0529100.1
LjG1.1_chr3	PGSB	CDS	94580266	94580364	.	+	2	ID=LotjaGi3g1v0529100.1.CDS.5;Parent=LotjaGi3g1v0529100.1
LjG1.1_chr3	PGSB	exon	94580514	94580686	.	+	.	ID=LotjaGi3g1v0529100.1.exon.6;Parent=LotjaGi3g1v0529100.1
LjG1.1_chr3	PGSB	CDS	94580514	94580686	.	+	2	ID=LotjaGi3g1v0529100.1.CDS.6;Parent=LotjaGi3g1v0529100.1
LjG1.1_chr3	PGSB	CDS	94580991	94581077	.	+	0	ID=LotjaGi3g1v0529100.1.CDS.7;Parent=LotjaGi3g1v0529100.1
LjG1.1_chr3	PGSB	exon	94580991	94585416	.	+	.	ID=LotjaGi3g1v0529100.1.exon.7;Parent=LotjaGi3g1v0529100.1
LjG1.1_chr3	PGSB	three_prime_UTR	94581078	94585416	.	+	.	ID=LotjaGi3g1v0529100.1.three_prime_UTR.2;Parent=LotjaGi3g1v0529100.1
###
LjG1.1_chr3	PGSB	gene	94578215	94585416	.	-	.	ID=LotjaGi3g1v0529200
LjG1.1_chr3	PGSB	mRNA	94578215	94585416	.	-	.	ID=LotjaGi3g1v0529200.1;Parent=LotjaGi3g1v0529200
LjG1.1_chr3	PGSB	three_prime_UTR	94578215	94582484	.	-	.	ID=LotjaGi3g1v0529200.1.three_prime_UTR.1;Parent=LotjaGi3g1v0529200.1
LjG1.1_chr3	PGSB	exon	94578215	94582877	.	-	.	ID=LotjaGi3g1v0529200.1.exon.1;Parent=LotjaGi3g1v0529200.1
LjG1.1_chr3	PGSB	CDS	94582485	94582877	.	-	0	ID=LotjaGi3g1v0529200.1.CDS.1;Parent=LotjaGi3g1v0529200.1
LjG1.1_chr3	PGSB	CDS	94583840	94585054	.	-	0	ID=LotjaGi3g1v0529200.1.CDS.2;Parent=LotjaGi3g1v0529200.1
LjG1.1_chr3	PGSB	exon	94583840	94585416	.	-	.	ID=LotjaGi3g1v0529200.1.exon.2;Parent=LotjaGi3g1v0529200.1
LjG1.1_chr3	PGSB	five_prime_UTR	94585055	94585416	.	-	.	ID=LotjaGi3g1v0529200.1.five_prime_UTR.2;Parent=LotjaGi3g1v0529200.1
###
LjG1.1_chr3	PGSB	gene	94600285	94610725	.	+	.	ID=LotjaGi3g1v0529300
LjG1.1_chr3	PGSB	mRNA	94600285	94610712	.	+	.	ID=LotjaGi3g1v0529300.1;Parent=LotjaGi3g1v0529300
LjG1.1_chr3	PGSB	five_prime_UTR	94600285	94600333	.	+	.	ID=LotjaGi3g1v0529300.1.five_prime_UTR.1;Parent=LotjaGi3g1v0529300.1
LjG1.1_chr3	PGSB	exon	94600285	94600616	.	+	.	ID=LotjaGi3g1v0529300.1.exon.1;Parent=LotjaGi3g1v0529300.1
LjG1.1_chr3	PGSB	CDS	94600334	94600616	.	+	0	ID=LotjaGi3g1v0529300.1.CDS.1;Parent=LotjaGi3g1v0529300.1
LjG1.1_chr3	PGSB	exon	94608035	94608139	.	+	.	ID=LotjaGi3g1v0529300.1.exon.2;Parent=LotjaGi3g1v0529300.1
LjG1.1_chr3	PGSB	CDS	94608035	94608139	.	+	2	ID=LotjaGi3g1v0529300.1.CDS.2;Parent=LotjaGi3g1v0529300.1
LjG1.1_chr3	PGSB	exon	94608329	94608517	.	+	.	ID=LotjaGi3g1v0529300.1.exon.3;Parent=LotjaGi3g1v0529300.1
LjG1.1_chr3	PGSB	CDS	94608329	94608517	.	+	2	ID=LotjaGi3g1v0529300.1.CDS.3;Parent=LotjaGi3g1v0529300.1
LjG1.1_chr3	PGSB	exon	94608654	94608742	.	+	.	ID=LotjaGi3g1v0529300.1.exon.4;Parent=LotjaGi3g1v0529300.1
LjG1.1_chr3	PGSB	CDS	94608654	94608742	.	+	2	ID=LotjaGi3g1v0529300.1.CDS.4;Parent=LotjaGi3g1v0529300.1
LjG1.1_chr3	PGSB	exon	94609014	94609295	.	+	.	ID=LotjaGi3g1v0529300.1.exon.5;Parent=LotjaGi3g1v0529300.1
LjG1.1_chr3	PGSB	CDS	94609014	94609295	.	+	0	ID=LotjaGi3g1v0529300.1.CDS.5;Parent=LotjaGi3g1v0529300.1
LjG1.1_chr3	PGSB	exon	94609397	94609533	.	+	.	ID=LotjaGi3g1v0529300.1.exon.6;Parent=LotjaGi3g1v0529300.1
LjG1.1_chr3	PGSB	CDS	94609397	94609533	.	+	0	ID=LotjaGi3g1v0529300.1.CDS.6;Parent=LotjaGi3g1v0529300.1
LjG1.1_chr3	PGSB	exon	94609922	94610014	.	+	.	ID=LotjaGi3g1v0529300.1.exon.7;Parent=LotjaGi3g1v0529300.1
LjG1.1_chr3	PGSB	CDS	94609922	94610014	.	+	1	ID=LotjaGi3g1v0529300.1.CDS.7;Parent=LotjaGi3g1v0529300.1
LjG1.1_chr3	PGSB	CDS	94610295	94610553	.	+	1	ID=LotjaGi3g1v0529300.1.CDS.8;Parent=LotjaGi3g1v0529300.1
LjG1.1_chr3	PGSB	exon	94610295	94610712	.	+	.	ID=LotjaGi3g1v0529300.1.exon.8;Parent=LotjaGi3g1v0529300.1
LjG1.1_chr3	PGSB	three_prime_UTR	94610554	94610712	.	+	.	ID=LotjaGi3g1v0529300.1.three_prime_UTR.2;Parent=LotjaGi3g1v0529300.1
LjG1.1_chr3	PGSB	mRNA	94606406	94610725	.	+	.	ID=LotjaGi3g1v0529300.2;Parent=LotjaGi3g1v0529300
LjG1.1_chr3	PGSB	five_prime_UTR	94606406	94607117	.	+	.	ID=LotjaGi3g1v0529300.2.five_prime_UTR.1;Parent=LotjaGi3g1v0529300.2
LjG1.1_chr3	PGSB	exon	94606406	94607358	.	+	.	ID=LotjaGi3g1v0529300.2.exon.1;Parent=LotjaGi3g1v0529300.2
LjG1.1_chr3	PGSB	CDS	94607118	94607358	.	+	0	ID=LotjaGi3g1v0529300.2.CDS.1;Parent=LotjaGi3g1v0529300.2
LjG1.1_chr3	PGSB	exon	94608035	94608139	.	+	.	ID=LotjaGi3g1v0529300.2.exon.2;Parent=LotjaGi3g1v0529300.2
LjG1.1_chr3	PGSB	CDS	94608035	94608139	.	+	2	ID=LotjaGi3g1v0529300.2.CDS.2;Parent=LotjaGi3g1v0529300.2
LjG1.1_chr3	PGSB	exon	94608329	94608517	.	+	.	ID=LotjaGi3g1v0529300.2.exon.3;Parent=LotjaGi3g1v0529300.2
LjG1.1_chr3	PGSB	CDS	94608329	94608517	.	+	2	ID=LotjaGi3g1v0529300.2.CDS.3;Parent=LotjaGi3g1v0529300.2
LjG1.1_chr3	PGSB	exon	94608654	94608742	.	+	.	ID=LotjaGi3g1v0529300.2.exon.4;Parent=LotjaGi3g1v0529300.2
LjG1.1_chr3	PGSB	CDS	94608654	94608742	.	+	2	ID=LotjaGi3g1v0529300.2.CDS.4;Parent=LotjaGi3g1v0529300.2
LjG1.1_chr3	PGSB	exon	94609014	94609295	.	+	.	ID=LotjaGi3g1v0529300.2.exon.5;Parent=LotjaGi3g1v0529300.2
LjG1.1_chr3	PGSB	CDS	94609014	94609295	.	+	0	ID=LotjaGi3g1v0529300.2.CDS.5;Parent=LotjaGi3g1v0529300.2
LjG1.1_chr3	PGSB	exon	94609397	94609533	.	+	.	ID=LotjaGi3g1v0529300.2.exon.6;Parent=LotjaGi3g1v0529300.2
LjG1.1_chr3	PGSB	CDS	94609397	94609533	.	+	0	ID=LotjaGi3g1v0529300.2.CDS.6;Parent=LotjaGi3g1v0529300.2
LjG1.1_chr3	PGSB	exon	94609922	94610014	.	+	.	ID=LotjaGi3g1v0529300.2.exon.7;Parent=LotjaGi3g1v0529300.2
LjG1.1_chr3	PGSB	CDS	94609922	94610014	.	+	1	ID=LotjaGi3g1v0529300.2.CDS.7;Parent=LotjaGi3g1v0529300.2
LjG1.1_chr3	PGSB	CDS	94610295	94610553	.	+	1	ID=LotjaGi3g1v0529300.2.CDS.8;Parent=LotjaGi3g1v0529300.2
LjG1.1_chr3	PGSB	exon	94610295	94610725	.	+	.	ID=LotjaGi3g1v0529300.2.exon.8;Parent=LotjaGi3g1v0529300.2
LjG1.1_chr3	PGSB	three_prime_UTR	94610554	94610725	.	+	.	ID=LotjaGi3g1v0529300.2.three_prime_UTR.2;Parent=LotjaGi3g1v0529300.2
###
LjG1.1_chr3	PGSB	gene	94611426	94615665	.	+	.	ID=LotjaGi3g1v0529400
LjG1.1_chr3	PGSB	mRNA	94611426	94615665	.	+	.	ID=LotjaGi3g1v0529400.1;Parent=LotjaGi3g1v0529400
LjG1.1_chr3	PGSB	exon	94611426	94611755	.	+	.	ID=LotjaGi3g1v0529400.1.exon.1;Parent=LotjaGi3g1v0529400.1
LjG1.1_chr3	PGSB	five_prime_UTR	94611426	94611755	.	+	.	ID=LotjaGi3g1v0529400.1.five_prime_UTR.1;Parent=LotjaGi3g1v0529400.1
LjG1.1_chr3	PGSB	exon	94611942	94612003	.	+	.	ID=LotjaGi3g1v0529400.1.exon.2;Parent=LotjaGi3g1v0529400.1
LjG1.1_chr3	PGSB	five_prime_UTR	94611942	94612003	.	+	.	ID=LotjaGi3g1v0529400.1.five_prime_UTR.2;Parent=LotjaGi3g1v0529400.1
LjG1.1_chr3	PGSB	exon	94612749	94612843	.	+	.	ID=LotjaGi3g1v0529400.1.exon.3;Parent=LotjaGi3g1v0529400.1
LjG1.1_chr3	PGSB	five_prime_UTR	94612749	94612843	.	+	.	ID=LotjaGi3g1v0529400.1.five_prime_UTR.3;Parent=LotjaGi3g1v0529400.1
LjG1.1_chr3	PGSB	five_prime_UTR	94613963	94614031	.	+	.	ID=LotjaGi3g1v0529400.1.five_prime_UTR.4;Parent=LotjaGi3g1v0529400.1
LjG1.1_chr3	PGSB	exon	94613963	94614251	.	+	.	ID=LotjaGi3g1v0529400.1.exon.4;Parent=LotjaGi3g1v0529400.1
LjG1.1_chr3	PGSB	CDS	94614032	94614251	.	+	0	ID=LotjaGi3g1v0529400.1.CDS.1;Parent=LotjaGi3g1v0529400.1
LjG1.1_chr3	PGSB	CDS	94614475	94615259	.	+	2	ID=LotjaGi3g1v0529400.1.CDS.2;Parent=LotjaGi3g1v0529400.1
LjG1.1_chr3	PGSB	exon	94614475	94615665	.	+	.	ID=LotjaGi3g1v0529400.1.exon.5;Parent=LotjaGi3g1v0529400.1
LjG1.1_chr3	PGSB	three_prime_UTR	94615260	94615665	.	+	.	ID=LotjaGi3g1v0529400.1.three_prime_UTR.5;Parent=LotjaGi3g1v0529400.1
LjG1.1_chr3	PGSB	mRNA	94611426	94615665	.	+	.	ID=LotjaGi3g1v0529400.2;Parent=LotjaGi3g1v0529400
LjG1.1_chr3	PGSB	exon	94611426	94611755	.	+	.	ID=LotjaGi3g1v0529400.2.exon.1;Parent=LotjaGi3g1v0529400.2
LjG1.1_chr3	PGSB	five_prime_UTR	94611426	94611755	.	+	.	ID=LotjaGi3g1v0529400.2.five_prime_UTR.1;Parent=LotjaGi3g1v0529400.2
LjG1.1_chr3	PGSB	five_prime_UTR	94611942	94611973	.	+	.	ID=LotjaGi3g1v0529400.2.five_prime_UTR.2;Parent=LotjaGi3g1v0529400.2
LjG1.1_chr3	PGSB	exon	94611942	94612003	.	+	.	ID=LotjaGi3g1v0529400.2.exon.2;Parent=LotjaGi3g1v0529400.2
LjG1.1_chr3	PGSB	CDS	94611974	94612003	.	+	0	ID=LotjaGi3g1v0529400.2.CDS.1;Parent=LotjaGi3g1v0529400.2
LjG1.1_chr3	PGSB	exon	94612749	94612843	.	+	.	ID=LotjaGi3g1v0529400.2.exon.3;Parent=LotjaGi3g1v0529400.2
LjG1.1_chr3	PGSB	CDS	94612749	94612843	.	+	0	ID=LotjaGi3g1v0529400.2.CDS.2;Parent=LotjaGi3g1v0529400.2
LjG1.1_chr3	PGSB	exon	94613977	94614251	.	+	.	ID=LotjaGi3g1v0529400.2.exon.4;Parent=LotjaGi3g1v0529400.2
LjG1.1_chr3	PGSB	CDS	94613977	94614251	.	+	1	ID=LotjaGi3g1v0529400.2.CDS.3;Parent=LotjaGi3g1v0529400.2
LjG1.1_chr3	PGSB	CDS	94614475	94615259	.	+	2	ID=LotjaGi3g1v0529400.2.CDS.4;Parent=LotjaGi3g1v0529400.2
LjG1.1_chr3	PGSB	exon	94614475	94615665	.	+	.	ID=LotjaGi3g1v0529400.2.exon.5;Parent=LotjaGi3g1v0529400.2
LjG1.1_chr3	PGSB	three_prime_UTR	94615260	94615665	.	+	.	ID=LotjaGi3g1v0529400.2.three_prime_UTR.3;Parent=LotjaGi3g1v0529400.2
###
LjG1.1_chr3	PGSB	gene	94636363	94638169	.	+	.	ID=LotjaGi3g1v0529500
LjG1.1_chr3	PGSB	mRNA	94636363	94638169	.	+	.	ID=LotjaGi3g1v0529500.1;Parent=LotjaGi3g1v0529500
LjG1.1_chr3	PGSB	five_prime_UTR	94636363	94636662	.	+	.	ID=LotjaGi3g1v0529500.1.five_prime_UTR.1;Parent=LotjaGi3g1v0529500.1
LjG1.1_chr3	PGSB	exon	94636363	94636882	.	+	.	ID=LotjaGi3g1v0529500.1.exon.1;Parent=LotjaGi3g1v0529500.1
LjG1.1_chr3	PGSB	CDS	94636663	94636882	.	+	0	ID=LotjaGi3g1v0529500.1.CDS.1;Parent=LotjaGi3g1v0529500.1
LjG1.1_chr3	PGSB	CDS	94637106	94637890	.	+	2	ID=LotjaGi3g1v0529500.1.CDS.2;Parent=LotjaGi3g1v0529500.1
LjG1.1_chr3	PGSB	exon	94637106	94638169	.	+	.	ID=LotjaGi3g1v0529500.1.exon.2;Parent=LotjaGi3g1v0529500.1
LjG1.1_chr3	PGSB	three_prime_UTR	94637891	94638169	.	+	.	ID=LotjaGi3g1v0529500.1.three_prime_UTR.2;Parent=LotjaGi3g1v0529500.1
###
LjG1.1_chr3	PGSB	gene	94654437	94658724	.	+	.	ID=LotjaGi3g1v0529600
LjG1.1_chr3	PGSB	mRNA	94654437	94658724	.	+	.	ID=LotjaGi3g1v0529600.1;Parent=LotjaGi3g1v0529600
LjG1.1_chr3	PGSB	exon	94654437	94654650	.	+	.	ID=LotjaGi3g1v0529600.1.exon.1;Parent=LotjaGi3g1v0529600.1
LjG1.1_chr3	PGSB	five_prime_UTR	94654437	94654650	.	+	.	ID=LotjaGi3g1v0529600.1.five_prime_UTR.1;Parent=LotjaGi3g1v0529600.1
LjG1.1_chr3	PGSB	five_prime_UTR	94654891	94654972	.	+	.	ID=LotjaGi3g1v0529600.1.five_prime_UTR.2;Parent=LotjaGi3g1v0529600.1
LjG1.1_chr3	PGSB	exon	94654891	94655002	.	+	.	ID=LotjaGi3g1v0529600.1.exon.2;Parent=LotjaGi3g1v0529600.1
LjG1.1_chr3	PGSB	CDS	94654973	94655002	.	+	0	ID=LotjaGi3g1v0529600.1.CDS.1;Parent=LotjaGi3g1v0529600.1
LjG1.1_chr3	PGSB	exon	94655806	94655900	.	+	.	ID=LotjaGi3g1v0529600.1.exon.3;Parent=LotjaGi3g1v0529600.1
LjG1.1_chr3	PGSB	CDS	94655806	94655900	.	+	0	ID=LotjaGi3g1v0529600.1.CDS.2;Parent=LotjaGi3g1v0529600.1
LjG1.1_chr3	PGSB	exon	94657045	94657319	.	+	.	ID=LotjaGi3g1v0529600.1.exon.4;Parent=LotjaGi3g1v0529600.1
LjG1.1_chr3	PGSB	CDS	94657045	94657319	.	+	1	ID=LotjaGi3g1v0529600.1.CDS.3;Parent=LotjaGi3g1v0529600.1
LjG1.1_chr3	PGSB	CDS	94657535	94658319	.	+	2	ID=LotjaGi3g1v0529600.1.CDS.4;Parent=LotjaGi3g1v0529600.1
LjG1.1_chr3	PGSB	exon	94657535	94658724	.	+	.	ID=LotjaGi3g1v0529600.1.exon.5;Parent=LotjaGi3g1v0529600.1
LjG1.1_chr3	PGSB	three_prime_UTR	94658320	94658724	.	+	.	ID=LotjaGi3g1v0529600.1.three_prime_UTR.3;Parent=LotjaGi3g1v0529600.1
LjG1.1_chr3	PGSB	mRNA	94654452	94658563	.	+	.	ID=LotjaGi3g1v0529600.2;Parent=LotjaGi3g1v0529600
LjG1.1_chr3	PGSB	exon	94654452	94654650	.	+	.	ID=LotjaGi3g1v0529600.2.exon.1;Parent=LotjaGi3g1v0529600.2
LjG1.1_chr3	PGSB	five_prime_UTR	94654452	94654650	.	+	.	ID=LotjaGi3g1v0529600.2.five_prime_UTR.1;Parent=LotjaGi3g1v0529600.2
LjG1.1_chr3	PGSB	exon	94654891	94655002	.	+	.	ID=LotjaGi3g1v0529600.2.exon.2;Parent=LotjaGi3g1v0529600.2
LjG1.1_chr3	PGSB	five_prime_UTR	94654891	94655002	.	+	.	ID=LotjaGi3g1v0529600.2.five_prime_UTR.2;Parent=LotjaGi3g1v0529600.2
LjG1.1_chr3	PGSB	exon	94655806	94655900	.	+	.	ID=LotjaGi3g1v0529600.2.exon.3;Parent=LotjaGi3g1v0529600.2
LjG1.1_chr3	PGSB	five_prime_UTR	94655806	94655900	.	+	.	ID=LotjaGi3g1v0529600.2.five_prime_UTR.3;Parent=LotjaGi3g1v0529600.2
LjG1.1_chr3	PGSB	five_prime_UTR	94657031	94657099	.	+	.	ID=LotjaGi3g1v0529600.2.five_prime_UTR.4;Parent=LotjaGi3g1v0529600.2
LjG1.1_chr3	PGSB	exon	94657031	94657319	.	+	.	ID=LotjaGi3g1v0529600.2.exon.4;Parent=LotjaGi3g1v0529600.2
LjG1.1_chr3	PGSB	CDS	94657100	94657319	.	+	0	ID=LotjaGi3g1v0529600.2.CDS.1;Parent=LotjaGi3g1v0529600.2
LjG1.1_chr3	PGSB	CDS	94657535	94658319	.	+	2	ID=LotjaGi3g1v0529600.2.CDS.2;Parent=LotjaGi3g1v0529600.2
LjG1.1_chr3	PGSB	exon	94657535	94658563	.	+	.	ID=LotjaGi3g1v0529600.2.exon.5;Parent=LotjaGi3g1v0529600.2
LjG1.1_chr3	PGSB	three_prime_UTR	94658320	94658563	.	+	.	ID=LotjaGi3g1v0529600.2.three_prime_UTR.5;Parent=LotjaGi3g1v0529600.2
###
LjG1.1_chr3	PGSB	gene	94670959	94676929	.	+	.	ID=LotjaGi3g1v0529700
LjG1.1_chr3	PGSB	mRNA	94670959	94676929	.	+	.	ID=LotjaGi3g1v0529700.1;Parent=LotjaGi3g1v0529700
LjG1.1_chr3	PGSB	five_prime_UTR	94670959	94675720	.	+	.	ID=LotjaGi3g1v0529700.1.five_prime_UTR.1;Parent=LotjaGi3g1v0529700.1
LjG1.1_chr3	PGSB	exon	94670959	94676929	.	+	.	ID=LotjaGi3g1v0529700.1.exon.1;Parent=LotjaGi3g1v0529700.1
LjG1.1_chr3	PGSB	CDS	94675721	94676215	.	+	0	ID=LotjaGi3g1v0529700.1.CDS.1;Parent=LotjaGi3g1v0529700.1
LjG1.1_chr3	PGSB	three_prime_UTR	94676216	94676929	.	+	.	ID=LotjaGi3g1v0529700.1.three_prime_UTR.2;Parent=LotjaGi3g1v0529700.1
###
LjG1.1_chr3	PGSB	gene	94683813	94687433	.	-	.	ID=LotjaGi3g1v0529800
LjG1.1_chr3	PGSB	mRNA	94683813	94687433	.	-	.	ID=LotjaGi3g1v0529800.1;Parent=LotjaGi3g1v0529800
LjG1.1_chr3	PGSB	three_prime_UTR	94683813	94684056	.	-	.	ID=LotjaGi3g1v0529800.1.three_prime_UTR.1;Parent=LotjaGi3g1v0529800.1
LjG1.1_chr3	PGSB	exon	94683813	94684269	.	-	.	ID=LotjaGi3g1v0529800.1.exon.1;Parent=LotjaGi3g1v0529800.1
LjG1.1_chr3	PGSB	CDS	94684057	94684269	.	-	0	ID=LotjaGi3g1v0529800.1.CDS.1;Parent=LotjaGi3g1v0529800.1
LjG1.1_chr3	PGSB	exon	94684839	94684957	.	-	.	ID=LotjaGi3g1v0529800.1.exon.2;Parent=LotjaGi3g1v0529800.1
LjG1.1_chr3	PGSB	CDS	94684839	94684957	.	-	2	ID=LotjaGi3g1v0529800.1.CDS.2;Parent=LotjaGi3g1v0529800.1
LjG1.1_chr3	PGSB	exon	94685478	94685577	.	-	.	ID=LotjaGi3g1v0529800.1.exon.3;Parent=LotjaGi3g1v0529800.1
LjG1.1_chr3	PGSB	CDS	94685478	94685577	.	-	0	ID=LotjaGi3g1v0529800.1.CDS.3;Parent=LotjaGi3g1v0529800.1
LjG1.1_chr3	PGSB	exon	94686654	94686776	.	-	.	ID=LotjaGi3g1v0529800.1.exon.4;Parent=LotjaGi3g1v0529800.1
LjG1.1_chr3	PGSB	CDS	94686654	94686776	.	-	0	ID=LotjaGi3g1v0529800.1.CDS.4;Parent=LotjaGi3g1v0529800.1
LjG1.1_chr3	PGSB	CDS	94686856	94687176	.	-	0	ID=LotjaGi3g1v0529800.1.CDS.5;Parent=LotjaGi3g1v0529800.1
LjG1.1_chr3	PGSB	exon	94686856	94687433	.	-	.	ID=LotjaGi3g1v0529800.1.exon.5;Parent=LotjaGi3g1v0529800.1
LjG1.1_chr3	PGSB	five_prime_UTR	94687177	94687433	.	-	.	ID=LotjaGi3g1v0529800.1.five_prime_UTR.2;Parent=LotjaGi3g1v0529800.1
###
LjG1.1_chr3	PGSB	gene	94688483	94691834	.	+	.	ID=LotjaGi3g1v0529900
LjG1.1_chr3	PGSB	mRNA	94688483	94691112	.	+	.	ID=LotjaGi3g1v0529900.1;Parent=LotjaGi3g1v0529900
LjG1.1_chr3	PGSB	five_prime_UTR	94688483	94688856	.	+	.	ID=LotjaGi3g1v0529900.1.five_prime_UTR.1;Parent=LotjaGi3g1v0529900.1
LjG1.1_chr3	PGSB	exon	94688483	94691112	.	+	.	ID=LotjaGi3g1v0529900.1.exon.1;Parent=LotjaGi3g1v0529900.1
LjG1.1_chr3	PGSB	CDS	94688857	94690674	.	+	0	ID=LotjaGi3g1v0529900.1.CDS.1;Parent=LotjaGi3g1v0529900.1
LjG1.1_chr3	PGSB	three_prime_UTR	94690675	94691112	.	+	.	ID=LotjaGi3g1v0529900.1.three_prime_UTR.2;Parent=LotjaGi3g1v0529900.1
LjG1.1_chr3	PGSB	mRNA	94688530	94691834	.	+	.	ID=LotjaGi3g1v0529900.2;Parent=LotjaGi3g1v0529900
LjG1.1_chr3	PGSB	exon	94688530	94688688	.	+	.	ID=LotjaGi3g1v0529900.2.exon.1;Parent=LotjaGi3g1v0529900.2
LjG1.1_chr3	PGSB	five_prime_UTR	94688530	94688688	.	+	.	ID=LotjaGi3g1v0529900.2.five_prime_UTR.1;Parent=LotjaGi3g1v0529900.2
LjG1.1_chr3	PGSB	five_prime_UTR	94688853	94688856	.	+	.	ID=LotjaGi3g1v0529900.2.five_prime_UTR.2;Parent=LotjaGi3g1v0529900.2
LjG1.1_chr3	PGSB	exon	94688853	94691834	.	+	.	ID=LotjaGi3g1v0529900.2.exon.2;Parent=LotjaGi3g1v0529900.2
LjG1.1_chr3	PGSB	CDS	94688857	94690674	.	+	0	ID=LotjaGi3g1v0529900.2.CDS.1;Parent=LotjaGi3g1v0529900.2
LjG1.1_chr3	PGSB	three_prime_UTR	94690675	94691834	.	+	.	ID=LotjaGi3g1v0529900.2.three_prime_UTR.3;Parent=LotjaGi3g1v0529900.2
LjG1.1_chr3	PGSB	mRNA	94688552	94690674	.	+	.	ID=LotjaGi3g1v0529900.3;Parent=LotjaGi3g1v0529900
LjG1.1_chr3	PGSB	exon	94688552	94688572	.	+	.	ID=LotjaGi3g1v0529900.3.exon.1;Parent=LotjaGi3g1v0529900.3
LjG1.1_chr3	PGSB	five_prime_UTR	94688552	94688572	.	+	.	ID=LotjaGi3g1v0529900.3.five_prime_UTR.1;Parent=LotjaGi3g1v0529900.3
LjG1.1_chr3	PGSB	exon	94688633	94688688	.	+	.	ID=LotjaGi3g1v0529900.3.exon.2;Parent=LotjaGi3g1v0529900.3
LjG1.1_chr3	PGSB	five_prime_UTR	94688633	94688688	.	+	.	ID=LotjaGi3g1v0529900.3.five_prime_UTR.2;Parent=LotjaGi3g1v0529900.3
LjG1.1_chr3	PGSB	five_prime_UTR	94688853	94688856	.	+	.	ID=LotjaGi3g1v0529900.3.five_prime_UTR.3;Parent=LotjaGi3g1v0529900.3
LjG1.1_chr3	PGSB	exon	94688853	94690674	.	+	.	ID=LotjaGi3g1v0529900.3.exon.3;Parent=LotjaGi3g1v0529900.3
LjG1.1_chr3	PGSB	CDS	94688857	94690674	.	+	0	ID=LotjaGi3g1v0529900.3.CDS.1;Parent=LotjaGi3g1v0529900.3
###
LjG1.1_chr3	PGSB	gene	94705240	94713264	.	+	.	ID=LotjaGi3g1v0530000
LjG1.1_chr3	PGSB	mRNA	94705240	94713264	.	+	.	ID=LotjaGi3g1v0530000.1;Parent=LotjaGi3g1v0530000
LjG1.1_chr3	PGSB	five_prime_UTR	94705240	94705478	.	+	.	ID=LotjaGi3g1v0530000.1.five_prime_UTR.1;Parent=LotjaGi3g1v0530000.1
LjG1.1_chr3	PGSB	exon	94705240	94705770	.	+	.	ID=LotjaGi3g1v0530000.1.exon.1;Parent=LotjaGi3g1v0530000.1
LjG1.1_chr3	PGSB	CDS	94705479	94705770	.	+	0	ID=LotjaGi3g1v0530000.1.CDS.1;Parent=LotjaGi3g1v0530000.1
LjG1.1_chr3	PGSB	exon	94709055	94709165	.	+	.	ID=LotjaGi3g1v0530000.1.exon.2;Parent=LotjaGi3g1v0530000.1
LjG1.1_chr3	PGSB	CDS	94709055	94709165	.	+	2	ID=LotjaGi3g1v0530000.1.CDS.2;Parent=LotjaGi3g1v0530000.1
LjG1.1_chr3	PGSB	exon	94709429	94709524	.	+	.	ID=LotjaGi3g1v0530000.1.exon.3;Parent=LotjaGi3g1v0530000.1
LjG1.1_chr3	PGSB	CDS	94709429	94709524	.	+	2	ID=LotjaGi3g1v0530000.1.CDS.3;Parent=LotjaGi3g1v0530000.1
LjG1.1_chr3	PGSB	exon	94709625	94709717	.	+	.	ID=LotjaGi3g1v0530000.1.exon.4;Parent=LotjaGi3g1v0530000.1
LjG1.1_chr3	PGSB	CDS	94709625	94709717	.	+	2	ID=LotjaGi3g1v0530000.1.CDS.4;Parent=LotjaGi3g1v0530000.1
LjG1.1_chr3	PGSB	exon	94709811	94709899	.	+	.	ID=LotjaGi3g1v0530000.1.exon.5;Parent=LotjaGi3g1v0530000.1
LjG1.1_chr3	PGSB	CDS	94709811	94709899	.	+	2	ID=LotjaGi3g1v0530000.1.CDS.5;Parent=LotjaGi3g1v0530000.1
LjG1.1_chr3	PGSB	exon	94710386	94710664	.	+	.	ID=LotjaGi3g1v0530000.1.exon.6;Parent=LotjaGi3g1v0530000.1
LjG1.1_chr3	PGSB	CDS	94710386	94710664	.	+	0	ID=LotjaGi3g1v0530000.1.CDS.6;Parent=LotjaGi3g1v0530000.1
LjG1.1_chr3	PGSB	exon	94711271	94711407	.	+	.	ID=LotjaGi3g1v0530000.1.exon.7;Parent=LotjaGi3g1v0530000.1
LjG1.1_chr3	PGSB	CDS	94711271	94711407	.	+	0	ID=LotjaGi3g1v0530000.1.CDS.7;Parent=LotjaGi3g1v0530000.1
LjG1.1_chr3	PGSB	exon	94711604	94711699	.	+	.	ID=LotjaGi3g1v0530000.1.exon.8;Parent=LotjaGi3g1v0530000.1
LjG1.1_chr3	PGSB	CDS	94711604	94711699	.	+	1	ID=LotjaGi3g1v0530000.1.CDS.8;Parent=LotjaGi3g1v0530000.1
LjG1.1_chr3	PGSB	exon	94712272	94712377	.	+	.	ID=LotjaGi3g1v0530000.1.exon.9;Parent=LotjaGi3g1v0530000.1
LjG1.1_chr3	PGSB	CDS	94712272	94712377	.	+	1	ID=LotjaGi3g1v0530000.1.CDS.9;Parent=LotjaGi3g1v0530000.1
LjG1.1_chr3	PGSB	CDS	94712723	94712872	.	+	0	ID=LotjaGi3g1v0530000.1.CDS.10;Parent=LotjaGi3g1v0530000.1
LjG1.1_chr3	PGSB	exon	94712723	94713264	.	+	.	ID=LotjaGi3g1v0530000.1.exon.10;Parent=LotjaGi3g1v0530000.1
LjG1.1_chr3	PGSB	three_prime_UTR	94712873	94713264	.	+	.	ID=LotjaGi3g1v0530000.1.three_prime_UTR.2;Parent=LotjaGi3g1v0530000.1
LjG1.1_chr3	PGSB	mRNA	94705455	94712872	.	+	.	ID=LotjaGi3g1v0530000.2;Parent=LotjaGi3g1v0530000
LjG1.1_chr3	PGSB	exon	94705455	94705493	.	+	.	ID=LotjaGi3g1v0530000.2.exon.1;Parent=LotjaGi3g1v0530000.2
LjG1.1_chr3	PGSB	five_prime_UTR	94705455	94705493	.	+	.	ID=LotjaGi3g1v0530000.2.five_prime_UTR.1;Parent=LotjaGi3g1v0530000.2
LjG1.1_chr3	PGSB	exon	94705552	94705770	.	+	.	ID=LotjaGi3g1v0530000.2.exon.2;Parent=LotjaGi3g1v0530000.2
LjG1.1_chr3	PGSB	five_prime_UTR	94705552	94705770	.	+	.	ID=LotjaGi3g1v0530000.2.five_prime_UTR.2;Parent=LotjaGi3g1v0530000.2
LjG1.1_chr3	PGSB	exon	94709055	94709165	.	+	.	ID=LotjaGi3g1v0530000.2.exon.3;Parent=LotjaGi3g1v0530000.2
LjG1.1_chr3	PGSB	five_prime_UTR	94709055	94709165	.	+	.	ID=LotjaGi3g1v0530000.2.five_prime_UTR.3;Parent=LotjaGi3g1v0530000.2
LjG1.1_chr3	PGSB	five_prime_UTR	94709429	94709496	.	+	.	ID=LotjaGi3g1v0530000.2.five_prime_UTR.4;Parent=LotjaGi3g1v0530000.2
LjG1.1_chr3	PGSB	exon	94709429	94709524	.	+	.	ID=LotjaGi3g1v0530000.2.exon.4;Parent=LotjaGi3g1v0530000.2
LjG1.1_chr3	PGSB	CDS	94709497	94709524	.	+	0	ID=LotjaGi3g1v0530000.2.CDS.1;Parent=LotjaGi3g1v0530000.2
LjG1.1_chr3	PGSB	exon	94709625	94709717	.	+	.	ID=LotjaGi3g1v0530000.2.exon.5;Parent=LotjaGi3g1v0530000.2
LjG1.1_chr3	PGSB	CDS	94709625	94709717	.	+	2	ID=LotjaGi3g1v0530000.2.CDS.2;Parent=LotjaGi3g1v0530000.2
LjG1.1_chr3	PGSB	exon	94709811	94709899	.	+	.	ID=LotjaGi3g1v0530000.2.exon.6;Parent=LotjaGi3g1v0530000.2
LjG1.1_chr3	PGSB	CDS	94709811	94709899	.	+	2	ID=LotjaGi3g1v0530000.2.CDS.3;Parent=LotjaGi3g1v0530000.2
LjG1.1_chr3	PGSB	exon	94710386	94710637	.	+	.	ID=LotjaGi3g1v0530000.2.exon.7;Parent=LotjaGi3g1v0530000.2
LjG1.1_chr3	PGSB	CDS	94710386	94710637	.	+	0	ID=LotjaGi3g1v0530000.2.CDS.4;Parent=LotjaGi3g1v0530000.2
LjG1.1_chr3	PGSB	exon	94711271	94711407	.	+	.	ID=LotjaGi3g1v0530000.2.exon.8;Parent=LotjaGi3g1v0530000.2
LjG1.1_chr3	PGSB	CDS	94711271	94711407	.	+	0	ID=LotjaGi3g1v0530000.2.CDS.5;Parent=LotjaGi3g1v0530000.2
LjG1.1_chr3	PGSB	exon	94711604	94711699	.	+	.	ID=LotjaGi3g1v0530000.2.exon.9;Parent=LotjaGi3g1v0530000.2
LjG1.1_chr3	PGSB	CDS	94711604	94711699	.	+	1	ID=LotjaGi3g1v0530000.2.CDS.6;Parent=LotjaGi3g1v0530000.2
LjG1.1_chr3	PGSB	exon	94712272	94712377	.	+	.	ID=LotjaGi3g1v0530000.2.exon.10;Parent=LotjaGi3g1v0530000.2
LjG1.1_chr3	PGSB	CDS	94712272	94712377	.	+	1	ID=LotjaGi3g1v0530000.2.CDS.7;Parent=LotjaGi3g1v0530000.2
LjG1.1_chr3	PGSB	exon	94712723	94712872	.	+	.	ID=LotjaGi3g1v0530000.2.exon.11;Parent=LotjaGi3g1v0530000.2
LjG1.1_chr3	PGSB	CDS	94712723	94712872	.	+	0	ID=LotjaGi3g1v0530000.2.CDS.8;Parent=LotjaGi3g1v0530000.2
LjG1.1_chr3	PGSB	mRNA	94705522	94712872	.	+	.	ID=LotjaGi3g1v0530000.3;Parent=LotjaGi3g1v0530000
LjG1.1_chr3	PGSB	exon	94705522	94705770	.	+	.	ID=LotjaGi3g1v0530000.3.exon.1;Parent=LotjaGi3g1v0530000.3
LjG1.1_chr3	PGSB	exon	94709055	94709165	.	+	.	ID=LotjaGi3g1v0530000.3.exon.2;Parent=LotjaGi3g1v0530000.3
LjG1.1_chr3	PGSB	exon	94709429	94709524	.	+	.	ID=LotjaGi3g1v0530000.3.exon.3;Parent=LotjaGi3g1v0530000.3
LjG1.1_chr3	PGSB	CDS	94709497	94709524	.	+	0	ID=LotjaGi3g1v0530000.3.CDS.1;Parent=LotjaGi3g1v0530000.3
LjG1.1_chr3	PGSB	exon	94709625	94709717	.	+	.	ID=LotjaGi3g1v0530000.3.exon.4;Parent=LotjaGi3g1v0530000.3
LjG1.1_chr3	PGSB	CDS	94709625	94709717	.	+	2	ID=LotjaGi3g1v0530000.3.CDS.2;Parent=LotjaGi3g1v0530000.3
LjG1.1_chr3	PGSB	exon	94709811	94709899	.	+	.	ID=LotjaGi3g1v0530000.3.exon.5;Parent=LotjaGi3g1v0530000.3
LjG1.1_chr3	PGSB	CDS	94709811	94709899	.	+	2	ID=LotjaGi3g1v0530000.3.CDS.3;Parent=LotjaGi3g1v0530000.3
LjG1.1_chr3	PGSB	exon	94710386	94710637	.	+	.	ID=LotjaGi3g1v0530000.3.exon.6;Parent=LotjaGi3g1v0530000.3
LjG1.1_chr3	PGSB	CDS	94710386	94710637	.	+	0	ID=LotjaGi3g1v0530000.3.CDS.4;Parent=LotjaGi3g1v0530000.3
LjG1.1_chr3	PGSB	exon	94711271	94711407	.	+	.	ID=LotjaGi3g1v0530000.3.exon.7;Parent=LotjaGi3g1v0530000.3
LjG1.1_chr3	PGSB	CDS	94711271	94711407	.	+	0	ID=LotjaGi3g1v0530000.3.CDS.5;Parent=LotjaGi3g1v0530000.3
LjG1.1_chr3	PGSB	exon	94711604	94711699	.	+	.	ID=LotjaGi3g1v0530000.3.exon.8;Parent=LotjaGi3g1v0530000.3
LjG1.1_chr3	PGSB	CDS	94711604	94711699	.	+	1	ID=LotjaGi3g1v0530000.3.CDS.6;Parent=LotjaGi3g1v0530000.3
LjG1.1_chr3	PGSB	exon	94712272	94712377	.	+	.	ID=LotjaGi3g1v0530000.3.exon.9;Parent=LotjaGi3g1v0530000.3
LjG1.1_chr3	PGSB	CDS	94712272	94712377	.	+	1	ID=LotjaGi3g1v0530000.3.CDS.7;Parent=LotjaGi3g1v0530000.3
LjG1.1_chr3	PGSB	exon	94712723	94712872	.	+	.	ID=LotjaGi3g1v0530000.3.exon.10;Parent=LotjaGi3g1v0530000.3
LjG1.1_chr3	PGSB	CDS	94712723	94712872	.	+	0	ID=LotjaGi3g1v0530000.3.CDS.8;Parent=LotjaGi3g1v0530000.3
###
LjG1.1_chr3	PGSB	gene	94715156	94719246	.	+	.	ID=LotjaGi3g1v0530100_LC
LjG1.1_chr3	PGSB	mRNA	94715156	94719246	.	+	.	ID=LotjaGi3g1v0530100_LC.1;Parent=LotjaGi3g1v0530100_LC
LjG1.1_chr3	PGSB	five_prime_UTR	94715156	94715322	.	+	.	ID=LotjaGi3g1v0530100_LC.1.five_prime_UTR.1;Parent=LotjaGi3g1v0530100_LC.1
LjG1.1_chr3	PGSB	exon	94715156	94715721	.	+	.	ID=LotjaGi3g1v0530100_LC.1.exon.1;Parent=LotjaGi3g1v0530100_LC.1
LjG1.1_chr3	PGSB	CDS	94715323	94715721	.	+	0	ID=LotjaGi3g1v0530100_LC.1.CDS.1;Parent=LotjaGi3g1v0530100_LC.1
LjG1.1_chr3	PGSB	exon	94715855	94716130	.	+	.	ID=LotjaGi3g1v0530100_LC.1.exon.2;Parent=LotjaGi3g1v0530100_LC.1
LjG1.1_chr3	PGSB	CDS	94715855	94716130	.	+	0	ID=LotjaGi3g1v0530100_LC.1.CDS.2;Parent=LotjaGi3g1v0530100_LC.1
LjG1.1_chr3	PGSB	CDS	94716490	94716642	.	+	0	ID=LotjaGi3g1v0530100_LC.1.CDS.3;Parent=LotjaGi3g1v0530100_LC.1
```
