## Supplemental Data 1 for "Insights into the evolution of symbiosis gene copy number and distribution from a chromosome-scale *Lotus japonicus* Gifu genome sequence": LjGifu1.2_genes.gff3 (part 53 of 83)

```
LjG1.1_chr4	PGSB	mRNA	11217137	11220436	.	+	.	ID=LotjaGi4g1v0085100.4;Parent=LotjaGi4g1v0085100
LjG1.1_chr4	PGSB	exon	11217137	11217332	.	+	.	ID=LotjaGi4g1v0085100.4.exon.1;Parent=LotjaGi4g1v0085100.4
LjG1.1_chr4	PGSB	CDS	11217137	11217332	.	+	0	ID=LotjaGi4g1v0085100.4.CDS.1;Parent=LotjaGi4g1v0085100.4
LjG1.1_chr4	PGSB	exon	11217560	11217701	.	+	.	ID=LotjaGi4g1v0085100.4.exon.2;Parent=LotjaGi4g1v0085100.4
LjG1.1_chr4	PGSB	CDS	11217560	11217701	.	+	2	ID=LotjaGi4g1v0085100.4.CDS.2;Parent=LotjaGi4g1v0085100.4
LjG1.1_chr4	PGSB	exon	11217780	11217900	.	+	.	ID=LotjaGi4g1v0085100.4.exon.3;Parent=LotjaGi4g1v0085100.4
LjG1.1_chr4	PGSB	CDS	11217780	11217900	.	+	1	ID=LotjaGi4g1v0085100.4.CDS.3;Parent=LotjaGi4g1v0085100.4
LjG1.1_chr4	PGSB	exon	11220237	11220299	.	+	.	ID=LotjaGi4g1v0085100.4.exon.4;Parent=LotjaGi4g1v0085100.4
LjG1.1_chr4	PGSB	CDS	11220237	11220299	.	+	0	ID=LotjaGi4g1v0085100.4.CDS.4;Parent=LotjaGi4g1v0085100.4
LjG1.1_chr4	PGSB	exon	11220425	11220436	.	+	.	ID=LotjaGi4g1v0085100.4.exon.5;Parent=LotjaGi4g1v0085100.4
LjG1.1_chr4	PGSB	CDS	11220425	11220436	.	+	0	ID=LotjaGi4g1v0085100.4.CDS.5;Parent=LotjaGi4g1v0085100.4
LjG1.1_chr4	PGSB	mRNA	11217137	11220939	.	+	.	ID=LotjaGi4g1v0085100.5;Parent=LotjaGi4g1v0085100
LjG1.1_chr4	PGSB	exon	11217137	11217332	.	+	.	ID=LotjaGi4g1v0085100.5.exon.1;Parent=LotjaGi4g1v0085100.5
LjG1.1_chr4	PGSB	CDS	11217137	11217332	.	+	0	ID=LotjaGi4g1v0085100.5.CDS.1;Parent=LotjaGi4g1v0085100.5
LjG1.1_chr4	PGSB	exon	11217560	11217701	.	+	.	ID=LotjaGi4g1v0085100.5.exon.2;Parent=LotjaGi4g1v0085100.5
LjG1.1_chr4	PGSB	CDS	11217560	11217701	.	+	2	ID=LotjaGi4g1v0085100.5.CDS.2;Parent=LotjaGi4g1v0085100.5
LjG1.1_chr4	PGSB	exon	11217780	11217900	.	+	.	ID=LotjaGi4g1v0085100.5.exon.3;Parent=LotjaGi4g1v0085100.5
LjG1.1_chr4	PGSB	CDS	11217780	11217900	.	+	1	ID=LotjaGi4g1v0085100.5.CDS.3;Parent=LotjaGi4g1v0085100.5
LjG1.1_chr4	PGSB	exon	11220237	11220299	.	+	.	ID=LotjaGi4g1v0085100.5.exon.4;Parent=LotjaGi4g1v0085100.5
LjG1.1_chr4	PGSB	CDS	11220237	11220299	.	+	0	ID=LotjaGi4g1v0085100.5.CDS.4;Parent=LotjaGi4g1v0085100.5
LjG1.1_chr4	PGSB	exon	11220716	11220845	.	+	.	ID=LotjaGi4g1v0085100.5.exon.5;Parent=LotjaGi4g1v0085100.5
LjG1.1_chr4	PGSB	CDS	11220716	11220845	.	+	0	ID=LotjaGi4g1v0085100.5.CDS.5;Parent=LotjaGi4g1v0085100.5
LjG1.1_chr4	PGSB	CDS	11220915	11220934	.	+	2	ID=LotjaGi4g1v0085100.5.CDS.6;Parent=LotjaGi4g1v0085100.5
LjG1.1_chr4	PGSB	exon	11220915	11220939	.	+	.	ID=LotjaGi4g1v0085100.5.exon.6;Parent=LotjaGi4g1v0085100.5
LjG1.1_chr4	PGSB	three_prime_UTR	11220935	11220939	.	+	.	ID=LotjaGi4g1v0085100.5.three_prime_UTR.1;Parent=LotjaGi4g1v0085100.5
###
LjG1.1_chr4	PGSB	gene	11222960	11227088	.	-	.	ID=LotjaGi4g1v0085200
LjG1.1_chr4	PGSB	mRNA	11222960	11227088	.	-	.	ID=LotjaGi4g1v0085200.1;Parent=LotjaGi4g1v0085200
LjG1.1_chr4	PGSB	three_prime_UTR	11222960	11223255	.	-	.	ID=LotjaGi4g1v0085200.1.three_prime_UTR.1;Parent=LotjaGi4g1v0085200.1
LjG1.1_chr4	PGSB	exon	11222960	11223446	.	-	.	ID=LotjaGi4g1v0085200.1.exon.1;Parent=LotjaGi4g1v0085200.1
LjG1.1_chr4	PGSB	CDS	11223256	11223446	.	-	2	ID=LotjaGi4g1v0085200.1.CDS.1;Parent=LotjaGi4g1v0085200.1
LjG1.1_chr4	PGSB	exon	11224247	11224577	.	-	.	ID=LotjaGi4g1v0085200.1.exon.2;Parent=LotjaGi4g1v0085200.1
LjG1.1_chr4	PGSB	CDS	11224247	11224577	.	-	0	ID=LotjaGi4g1v0085200.1.CDS.2;Parent=LotjaGi4g1v0085200.1
LjG1.1_chr4	PGSB	CDS	11225717	11226757	.	-	0	ID=LotjaGi4g1v0085200.1.CDS.3;Parent=LotjaGi4g1v0085200.1
LjG1.1_chr4	PGSB	exon	11225717	11227088	.	-	.	ID=LotjaGi4g1v0085200.1.exon.3;Parent=LotjaGi4g1v0085200.1
LjG1.1_chr4	PGSB	five_prime_UTR	11226758	11227088	.	-	.	ID=LotjaGi4g1v0085200.1.five_prime_UTR.2;Parent=LotjaGi4g1v0085200.1
###
LjG1.1_chr4	PGSB	gene	11253155	11254578	.	+	.	ID=LotjaGi4g1v0085300
LjG1.1_chr4	PGSB	mRNA	11253155	11254506	.	+	.	ID=LotjaGi4g1v0085300.1;Parent=LotjaGi4g1v0085300
LjG1.1_chr4	PGSB	five_prime_UTR	11253155	11253445	.	+	.	ID=LotjaGi4g1v0085300.1.five_prime_UTR.1;Parent=LotjaGi4g1v0085300.1
LjG1.1_chr4	PGSB	exon	11253155	11253697	.	+	.	ID=LotjaGi4g1v0085300.1.exon.1;Parent=LotjaGi4g1v0085300.1
LjG1.1_chr4	PGSB	CDS	11253446	11253697	.	+	0	ID=LotjaGi4g1v0085300.1.CDS.1;Parent=LotjaGi4g1v0085300.1
LjG1.1_chr4	PGSB	CDS	11253832	11254353	.	+	0	ID=LotjaGi4g1v0085300.1.CDS.2;Parent=LotjaGi4g1v0085300.1
LjG1.1_chr4	PGSB	exon	11253832	11254506	.	+	.	ID=LotjaGi4g1v0085300.1.exon.2;Parent=LotjaGi4g1v0085300.1
LjG1.1_chr4	PGSB	three_prime_UTR	11254354	11254506	.	+	.	ID=LotjaGi4g1v0085300.1.three_prime_UTR.2;Parent=LotjaGi4g1v0085300.1
LjG1.1_chr4	PGSB	mRNA	11253163	11254578	.	+	.	ID=LotjaGi4g1v0085300.2;Parent=LotjaGi4g1v0085300
LjG1.1_chr4	PGSB	five_prime_UTR	11253163	11253302	.	+	.	ID=LotjaGi4g1v0085300.2.five_prime_UTR.1;Parent=LotjaGi4g1v0085300.2
LjG1.1_chr4	PGSB	exon	11253163	11253355	.	+	.	ID=LotjaGi4g1v0085300.2.exon.1;Parent=LotjaGi4g1v0085300.2
LjG1.1_chr4	PGSB	CDS	11253303	11253355	.	+	0	ID=LotjaGi4g1v0085300.2.CDS.1;Parent=LotjaGi4g1v0085300.2
LjG1.1_chr4	PGSB	exon	11253442	11253697	.	+	.	ID=LotjaGi4g1v0085300.2.exon.2;Parent=LotjaGi4g1v0085300.2
LjG1.1_chr4	PGSB	CDS	11253442	11253697	.	+	1	ID=LotjaGi4g1v0085300.2.CDS.2;Parent=LotjaGi4g1v0085300.2
LjG1.1_chr4	PGSB	CDS	11253832	11254353	.	+	0	ID=LotjaGi4g1v0085300.2.CDS.3;Parent=LotjaGi4g1v0085300.2
LjG1.1_chr4	PGSB	exon	11253832	11254578	.	+	.	ID=LotjaGi4g1v0085300.2.exon.3;Parent=LotjaGi4g1v0085300.2
LjG1.1_chr4	PGSB	three_prime_UTR	11254354	11254578	.	+	.	ID=LotjaGi4g1v0085300.2.three_prime_UTR.2;Parent=LotjaGi4g1v0085300.2
###
LjG1.1_chr4	PGSB	gene	11263013	11267275	.	-	.	ID=LotjaGi4g1v0085400
LjG1.1_chr4	PGSB	mRNA	11263013	11267275	.	-	.	ID=LotjaGi4g1v0085400.1;Parent=LotjaGi4g1v0085400
LjG1.1_chr4	PGSB	three_prime_UTR	11263013	11265369	.	-	.	ID=LotjaGi4g1v0085400.1.three_prime_UTR.1;Parent=LotjaGi4g1v0085400.1
LjG1.1_chr4	PGSB	exon	11263013	11267275	.	-	.	ID=LotjaGi4g1v0085400.1.exon.1;Parent=LotjaGi4g1v0085400.1
LjG1.1_chr4	PGSB	CDS	11265370	11266617	.	-	0	ID=LotjaGi4g1v0085400.1.CDS.1;Parent=LotjaGi4g1v0085400.1
LjG1.1_chr4	PGSB	five_prime_UTR	11266618	11267275	.	-	.	ID=LotjaGi4g1v0085400.1.five_prime_UTR.2;Parent=LotjaGi4g1v0085400.1
###
LjG1.1_chr4	PGSB	gene	11269139	11279700	.	-	.	ID=LotjaGi4g1v0085500
LjG1.1_chr4	PGSB	mRNA	11269139	11279635	.	-	.	ID=LotjaGi4g1v0085500.1;Parent=LotjaGi4g1v0085500
LjG1.1_chr4	PGSB	exon	11269139	11270841	.	-	.	ID=LotjaGi4g1v0085500.1.exon.1;Parent=LotjaGi4g1v0085500.1
LjG1.1_chr4	PGSB	three_prime_UTR	11269139	11270841	.	-	.	ID=LotjaGi4g1v0085500.1.three_prime_UTR.1;Parent=LotjaGi4g1v0085500.1
LjG1.1_chr4	PGSB	exon	11271272	11271501	.	-	.	ID=LotjaGi4g1v0085500.1.exon.2;Parent=LotjaGi4g1v0085500.1
LjG1.1_chr4	PGSB	three_prime_UTR	11271272	11271501	.	-	.	ID=LotjaGi4g1v0085500.1.three_prime_UTR.2;Parent=LotjaGi4g1v0085500.1
LjG1.1_chr4	PGSB	three_prime_UTR	11271614	11275312	.	-	.	ID=LotjaGi4g1v0085500.1.three_prime_UTR.3;Parent=LotjaGi4g1v0085500.1
LjG1.1_chr4	PGSB	exon	11271614	11276789	.	-	.	ID=LotjaGi4g1v0085500.1.exon.3;Parent=LotjaGi4g1v0085500.1
LjG1.1_chr4	PGSB	CDS	11275313	11276789	.	-	1	ID=LotjaGi4g1v0085500.1.CDS.1;Parent=LotjaGi4g1v0085500.1
LjG1.1_chr4	PGSB	exon	11277300	11278467	.	-	.	ID=LotjaGi4g1v0085500.1.exon.4;Parent=LotjaGi4g1v0085500.1
LjG1.1_chr4	PGSB	CDS	11277300	11278467	.	-	2	ID=LotjaGi4g1v0085500.1.CDS.2;Parent=LotjaGi4g1v0085500.1
LjG1.1_chr4	PGSB	CDS	11278716	11279376	.	-	0	ID=LotjaGi4g1v0085500.1.CDS.3;Parent=LotjaGi4g1v0085500.1
LjG1.1_chr4	PGSB	exon	11278716	11279635	.	-	.	ID=LotjaGi4g1v0085500.1.exon.5;Parent=LotjaGi4g1v0085500.1
LjG1.1_chr4	PGSB	five_prime_UTR	11279377	11279635	.	-	.	ID=LotjaGi4g1v0085500.1.five_prime_UTR.4;Parent=LotjaGi4g1v0085500.1
LjG1.1_chr4	PGSB	mRNA	11269710	11279604	.	-	.	ID=LotjaGi4g1v0085500.2;Parent=LotjaGi4g1v0085500
LjG1.1_chr4	PGSB	exon	11269710	11270841	.	-	.	ID=LotjaGi4g1v0085500.2.exon.1;Parent=LotjaGi4g1v0085500.2
LjG1.1_chr4	PGSB	three_prime_UTR	11269710	11270841	.	-	.	ID=LotjaGi4g1v0085500.2.three_prime_UTR.1;Parent=LotjaGi4g1v0085500.2
LjG1.1_chr4	PGSB	exon	11271272	11271501	.	-	.	ID=LotjaGi4g1v0085500.2.exon.2;Parent=LotjaGi4g1v0085500.2
LjG1.1_chr4	PGSB	three_prime_UTR	11271272	11271501	.	-	.	ID=LotjaGi4g1v0085500.2.three_prime_UTR.2;Parent=LotjaGi4g1v0085500.2
LjG1.1_chr4	PGSB	exon	11271614	11274131	.	-	.	ID=LotjaGi4g1v0085500.2.exon.3;Parent=LotjaGi4g1v0085500.2
LjG1.1_chr4	PGSB	three_prime_UTR	11271614	11274131	.	-	.	ID=LotjaGi4g1v0085500.2.three_prime_UTR.3;Parent=LotjaGi4g1v0085500.2
LjG1.1_chr4	PGSB	three_prime_UTR	11274229	11275312	.	-	.	ID=LotjaGi4g1v0085500.2.three_prime_UTR.4;Parent=LotjaGi4g1v0085500.2
LjG1.1_chr4	PGSB	exon	11274229	11276789	.	-	.	ID=LotjaGi4g1v0085500.2.exon.4;Parent=LotjaGi4g1v0085500.2
LjG1.1_chr4	PGSB	CDS	11275313	11276789	.	-	1	ID=LotjaGi4g1v0085500.2.CDS.1;Parent=LotjaGi4g1v0085500.2
LjG1.1_chr4	PGSB	exon	11277300	11278467	.	-	.	ID=LotjaGi4g1v0085500.2.exon.5;Parent=LotjaGi4g1v0085500.2
LjG1.1_chr4	PGSB	CDS	11277300	11278467	.	-	2	ID=LotjaGi4g1v0085500.2.CDS.2;Parent=LotjaGi4g1v0085500.2
LjG1.1_chr4	PGSB	CDS	11278716	11279376	.	-	0	ID=LotjaGi4g1v0085500.2.CDS.3;Parent=LotjaGi4g1v0085500.2
LjG1.1_chr4	PGSB	exon	11278716	11279604	.	-	.	ID=LotjaGi4g1v0085500.2.exon.6;Parent=LotjaGi4g1v0085500.2
LjG1.1_chr4	PGSB	five_prime_UTR	11279377	11279604	.	-	.	ID=LotjaGi4g1v0085500.2.five_prime_UTR.5;Parent=LotjaGi4g1v0085500.2
LjG1.1_chr4	PGSB	mRNA	11269842	11279700	.	-	.	ID=LotjaGi4g1v0085500.3;Parent=LotjaGi4g1v0085500
LjG1.1_chr4	PGSB	exon	11269842	11270147	.	-	.	ID=LotjaGi4g1v0085500.3.exon.1;Parent=LotjaGi4g1v0085500.3
LjG1.1_chr4	PGSB	three_prime_UTR	11269842	11270147	.	-	.	ID=LotjaGi4g1v0085500.3.three_prime_UTR.1;Parent=LotjaGi4g1v0085500.3
LjG1.1_chr4	PGSB	exon	11270663	11270841	.	-	.	ID=LotjaGi4g1v0085500.3.exon.2;Parent=LotjaGi4g1v0085500.3
LjG1.1_chr4	PGSB	three_prime_UTR	11270663	11270841	.	-	.	ID=LotjaGi4g1v0085500.3.three_prime_UTR.2;Parent=LotjaGi4g1v0085500.3
LjG1.1_chr4	PGSB	exon	11271272	11271501	.	-	.	ID=LotjaGi4g1v0085500.3.exon.3;Parent=LotjaGi4g1v0085500.3
LjG1.1_chr4	PGSB	three_prime_UTR	11271272	11271501	.	-	.	ID=LotjaGi4g1v0085500.3.three_prime_UTR.3;Parent=LotjaGi4g1v0085500.3
LjG1.1_chr4	PGSB	exon	11271614	11271745	.	-	.	ID=LotjaGi4g1v0085500.3.exon.4;Parent=LotjaGi4g1v0085500.3
LjG1.1_chr4	PGSB	three_prime_UTR	11271614	11271745	.	-	.	ID=LotjaGi4g1v0085500.3.three_prime_UTR.4;Parent=LotjaGi4g1v0085500.3
LjG1.1_chr4	PGSB	exon	11272082	11274131	.	-	.	ID=LotjaGi4g1v0085500.3.exon.5;Parent=LotjaGi4g1v0085500.3
LjG1.1_chr4	PGSB	three_prime_UTR	11272082	11274131	.	-	.	ID=LotjaGi4g1v0085500.3.three_prime_UTR.5;Parent=LotjaGi4g1v0085500.3
LjG1.1_chr4	PGSB	three_prime_UTR	11274229	11275312	.	-	.	ID=LotjaGi4g1v0085500.3.three_prime_UTR.6;Parent=LotjaGi4g1v0085500.3
LjG1.1_chr4	PGSB	exon	11274229	11276789	.	-	.	ID=LotjaGi4g1v0085500.3.exon.6;Parent=LotjaGi4g1v0085500.3
LjG1.1_chr4	PGSB	CDS	11275313	11276789	.	-	1	ID=LotjaGi4g1v0085500.3.CDS.1;Parent=LotjaGi4g1v0085500.3
LjG1.1_chr4	PGSB	exon	11277300	11278467	.	-	.	ID=LotjaGi4g1v0085500.3.exon.7;Parent=LotjaGi4g1v0085500.3
LjG1.1_chr4	PGSB	CDS	11277300	11278467	.	-	2	ID=LotjaGi4g1v0085500.3.CDS.2;Parent=LotjaGi4g1v0085500.3
LjG1.1_chr4	PGSB	CDS	11278716	11279376	.	-	0	ID=LotjaGi4g1v0085500.3.CDS.3;Parent=LotjaGi4g1v0085500.3
LjG1.1_chr4	PGSB	exon	11278716	11279700	.	-	.	ID=LotjaGi4g1v0085500.3.exon.8;Parent=LotjaGi4g1v0085500.3
LjG1.1_chr4	PGSB	five_prime_UTR	11279377	11279700	.	-	.	ID=LotjaGi4g1v0085500.3.five_prime_UTR.7;Parent=LotjaGi4g1v0085500.3
###
LjG1.1_chr4	PGSB	gene	11295228	11296863	.	-	.	ID=LotjaGi4g1v0085600
LjG1.1_chr4	PGSB	mRNA	11295228	11296863	.	-	.	ID=LotjaGi4g1v0085600.1;Parent=LotjaGi4g1v0085600
LjG1.1_chr4	PGSB	three_prime_UTR	11295228	11295794	.	-	.	ID=LotjaGi4g1v0085600.1.three_prime_UTR.1;Parent=LotjaGi4g1v0085600.1
LjG1.1_chr4	PGSB	exon	11295228	11296863	.	-	.	ID=LotjaGi4g1v0085600.1.exon.1;Parent=LotjaGi4g1v0085600.1
LjG1.1_chr4	PGSB	CDS	11295795	11296841	.	-	0	ID=LotjaGi4g1v0085600.1.CDS.1;Parent=LotjaGi4g1v0085600.1
LjG1.1_chr4	PGSB	five_prime_UTR	11296842	11296863	.	-	.	ID=LotjaGi4g1v0085600.1.five_prime_UTR.2;Parent=LotjaGi4g1v0085600.1
###
LjG1.1_chr4	PGSB	gene	11298353	11302617	.	+	.	ID=LotjaGi4g1v0085700
LjG1.1_chr4	PGSB	mRNA	11298353	11302617	.	+	.	ID=LotjaGi4g1v0085700.1;Parent=LotjaGi4g1v0085700
LjG1.1_chr4	PGSB	five_prime_UTR	11298353	11298501	.	+	.	ID=LotjaGi4g1v0085700.1.five_prime_UTR.1;Parent=LotjaGi4g1v0085700.1
LjG1.1_chr4	PGSB	exon	11298353	11298649	.	+	.	ID=LotjaGi4g1v0085700.1.exon.1;Parent=LotjaGi4g1v0085700.1
LjG1.1_chr4	PGSB	CDS	11298502	11298649	.	+	0	ID=LotjaGi4g1v0085700.1.CDS.1;Parent=LotjaGi4g1v0085700.1
LjG1.1_chr4	PGSB	exon	11299205	11299587	.	+	.	ID=LotjaGi4g1v0085700.1.exon.2;Parent=LotjaGi4g1v0085700.1
LjG1.1_chr4	PGSB	CDS	11299205	11299587	.	+	2	ID=LotjaGi4g1v0085700.1.CDS.2;Parent=LotjaGi4g1v0085700.1
LjG1.1_chr4	PGSB	exon	11299937	11300105	.	+	.	ID=LotjaGi4g1v0085700.1.exon.3;Parent=LotjaGi4g1v0085700.1
LjG1.1_chr4	PGSB	CDS	11299937	11300105	.	+	0	ID=LotjaGi4g1v0085700.1.CDS.3;Parent=LotjaGi4g1v0085700.1
LjG1.1_chr4	PGSB	CDS	11300533	11302310	.	+	2	ID=LotjaGi4g1v0085700.1.CDS.4;Parent=LotjaGi4g1v0085700.1
LjG1.1_chr4	PGSB	exon	11300533	11302617	.	+	.	ID=LotjaGi4g1v0085700.1.exon.4;Parent=LotjaGi4g1v0085700.1
LjG1.1_chr4	PGSB	three_prime_UTR	11302311	11302617	.	+	.	ID=LotjaGi4g1v0085700.1.three_prime_UTR.2;Parent=LotjaGi4g1v0085700.1
###
LjG1.1_chr4	PGSB	gene	11303094	11305669	.	+	.	ID=LotjaGi4g1v0085800
LjG1.1_chr4	PGSB	mRNA	11303094	11305669	.	+	.	ID=LotjaGi4g1v0085800.1;Parent=LotjaGi4g1v0085800
LjG1.1_chr4	PGSB	five_prime_UTR	11303094	11303196	.	+	.	ID=LotjaGi4g1v0085800.1.five_prime_UTR.1;Parent=LotjaGi4g1v0085800.1
LjG1.1_chr4	PGSB	exon	11303094	11303652	.	+	.	ID=LotjaGi4g1v0085800.1.exon.1;Parent=LotjaGi4g1v0085800.1
LjG1.1_chr4	PGSB	CDS	11303197	11303652	.	+	0	ID=LotjaGi4g1v0085800.1.CDS.1;Parent=LotjaGi4g1v0085800.1
LjG1.1_chr4	PGSB	exon	11304175	11304464	.	+	.	ID=LotjaGi4g1v0085800.1.exon.2;Parent=LotjaGi4g1v0085800.1
LjG1.1_chr4	PGSB	CDS	11304175	11304464	.	+	0	ID=LotjaGi4g1v0085800.1.CDS.2;Parent=LotjaGi4g1v0085800.1
LjG1.1_chr4	PGSB	exon	11304566	11304794	.	+	.	ID=LotjaGi4g1v0085800.1.exon.3;Parent=LotjaGi4g1v0085800.1
LjG1.1_chr4	PGSB	CDS	11304566	11304794	.	+	1	ID=LotjaGi4g1v0085800.1.CDS.3;Parent=LotjaGi4g1v0085800.1
LjG1.1_chr4	PGSB	CDS	11305151	11305369	.	+	0	ID=LotjaGi4g1v0085800.1.CDS.4;Parent=LotjaGi4g1v0085800.1
LjG1.1_chr4	PGSB	exon	11305151	11305669	.	+	.	ID=LotjaGi4g1v0085800.1.exon.4;Parent=LotjaGi4g1v0085800.1
LjG1.1_chr4	PGSB	three_prime_UTR	11305370	11305669	.	+	.	ID=LotjaGi4g1v0085800.1.three_prime_UTR.2;Parent=LotjaGi4g1v0085800.1
###
LjG1.1_chr4	PGSB	gene	11346440	11349398	.	+	.	ID=LotjaGi4g1v0085900_LC
LjG1.1_chr4	PGSB	mRNA	11346440	11349398	.	+	.	ID=LotjaGi4g1v0085900_LC.1;Parent=LotjaGi4g1v0085900_LC
LjG1.1_chr4	PGSB	five_prime_UTR	11346440	11348549	.	+	.	ID=LotjaGi4g1v0085900_LC.1.five_prime_UTR.1;Parent=LotjaGi4g1v0085900_LC.1
LjG1.1_chr4	PGSB	exon	11346440	11349398	.	+	.	ID=LotjaGi4g1v0085900_LC.1.exon.1;Parent=LotjaGi4g1v0085900_LC.1
LjG1.1_chr4	PGSB	CDS	11348550	11348993	.	+	0	ID=LotjaGi4g1v0085900_LC.1.CDS.1;Parent=LotjaGi4g1v0085900_LC.1
LjG1.1_chr4	PGSB	three_prime_UTR	11348994	11349398	.	+	.	ID=LotjaGi4g1v0085900_LC.1.three_prime_UTR.2;Parent=LotjaGi4g1v0085900_LC.1
###
LjG1.1_chr4	PGSB	gene	11350726	11355159	.	+	.	ID=LotjaGi4g1v0086000
LjG1.1_chr4	PGSB	mRNA	11350726	11355159	.	+	.	ID=LotjaGi4g1v0086000.1;Parent=LotjaGi4g1v0086000
LjG1.1_chr4	PGSB	five_prime_UTR	11350726	11351106	.	+	.	ID=LotjaGi4g1v0086000.1.five_prime_UTR.1;Parent=LotjaGi4g1v0086000.1
LjG1.1_chr4	PGSB	exon	11350726	11351286	.	+	.	ID=LotjaGi4g1v0086000.1.exon.1;Parent=LotjaGi4g1v0086000.1
LjG1.1_chr4	PGSB	CDS	11351107	11351286	.	+	0	ID=LotjaGi4g1v0086000.1.CDS.1;Parent=LotjaGi4g1v0086000.1
LjG1.1_chr4	PGSB	CDS	11353744	11354088	.	+	0	ID=LotjaGi4g1v0086000.1.CDS.2;Parent=LotjaGi4g1v0086000.1
LjG1.1_chr4	PGSB	exon	11353744	11355159	.	+	.	ID=LotjaGi4g1v0086000.1.exon.2;Parent=LotjaGi4g1v0086000.1
LjG1.1_chr4	PGSB	three_prime_UTR	11354089	11355159	.	+	.	ID=LotjaGi4g1v0086000.1.three_prime_UTR.2;Parent=LotjaGi4g1v0086000.1
LjG1.1_chr4	PGSB	mRNA	11351107	11354088	.	+	.	ID=LotjaGi4g1v0086000.2;Parent=LotjaGi4g1v0086000
LjG1.1_chr4	PGSB	exon	11351107	11351286	.	+	.	ID=LotjaGi4g1v0086000.2.exon.1;Parent=LotjaGi4g1v0086000.2
LjG1.1_chr4	PGSB	CDS	11351107	11351286	.	+	0	ID=LotjaGi4g1v0086000.2.CDS.1;Parent=LotjaGi4g1v0086000.2
LjG1.1_chr4	PGSB	exon	11353744	11353969	.	+	.	ID=LotjaGi4g1v0086000.2.exon.2;Parent=LotjaGi4g1v0086000.2
LjG1.1_chr4	PGSB	CDS	11353744	11353969	.	+	0	ID=LotjaGi4g1v0086000.2.CDS.2;Parent=LotjaGi4g1v0086000.2
LjG1.1_chr4	PGSB	exon	11354021	11354088	.	+	.	ID=LotjaGi4g1v0086000.2.exon.3;Parent=LotjaGi4g1v0086000.2
LjG1.1_chr4	PGSB	CDS	11354021	11354088	.	+	2	ID=LotjaGi4g1v0086000.2.CDS.3;Parent=LotjaGi4g1v0086000.2
###
LjG1.1_chr4	PGSB	gene	11357196	11363467	.	-	.	ID=LotjaGi4g1v0086100
LjG1.1_chr4	PGSB	mRNA	11357196	11363467	.	-	.	ID=LotjaGi4g1v0086100.1;Parent=LotjaGi4g1v0086100
LjG1.1_chr4	PGSB	three_prime_UTR	11357196	11358171	.	-	.	ID=LotjaGi4g1v0086100.1.three_prime_UTR.1;Parent=LotjaGi4g1v0086100.1
LjG1.1_chr4	PGSB	exon	11357196	11359133	.	-	.	ID=LotjaGi4g1v0086100.1.exon.1;Parent=LotjaGi4g1v0086100.1
LjG1.1_chr4	PGSB	CDS	11358172	11359133	.	-	2	ID=LotjaGi4g1v0086100.1.CDS.1;Parent=LotjaGi4g1v0086100.1
LjG1.1_chr4	PGSB	exon	11359396	11359547	.	-	.	ID=LotjaGi4g1v0086100.1.exon.2;Parent=LotjaGi4g1v0086100.1
LjG1.1_chr4	PGSB	CDS	11359396	11359547	.	-	1	ID=LotjaGi4g1v0086100.1.CDS.2;Parent=LotjaGi4g1v0086100.1
LjG1.1_chr4	PGSB	CDS	11359635	11359819	.	-	0	ID=LotjaGi4g1v0086100.1.CDS.3;Parent=LotjaGi4g1v0086100.1
LjG1.1_chr4	PGSB	exon	11359635	11360411	.	-	.	ID=LotjaGi4g1v0086100.1.exon.3;Parent=LotjaGi4g1v0086100.1
LjG1.1_chr4	PGSB	five_prime_UTR	11359820	11360411	.	-	.	ID=LotjaGi4g1v0086100.1.five_prime_UTR.2;Parent=LotjaGi4g1v0086100.1
LjG1.1_chr4	PGSB	exon	11361027	11361108	.	-	.	ID=LotjaGi4g1v0086100.1.exon.4;Parent=LotjaGi4g1v0086100.1
LjG1.1_chr4	PGSB	five_prime_UTR	11361027	11361108	.	-	.	ID=LotjaGi4g1v0086100.1.five_prime_UTR.3;Parent=LotjaGi4g1v0086100.1
LjG1.1_chr4	PGSB	exon	11361565	11361858	.	-	.	ID=LotjaGi4g1v0086100.1.exon.5;Parent=LotjaGi4g1v0086100.1
LjG1.1_chr4	PGSB	five_prime_UTR	11361565	11361858	.	-	.	ID=LotjaGi4g1v0086100.1.five_prime_UTR.4;Parent=LotjaGi4g1v0086100.1
LjG1.1_chr4	PGSB	exon	11363112	11363467	.	-	.	ID=LotjaGi4g1v0086100.1.exon.6;Parent=LotjaGi4g1v0086100.1
LjG1.1_chr4	PGSB	five_prime_UTR	11363112	11363467	.	-	.	ID=LotjaGi4g1v0086100.1.five_prime_UTR.5;Parent=LotjaGi4g1v0086100.1
LjG1.1_chr4	PGSB	mRNA	11357196	11363467	.	-	.	ID=LotjaGi4g1v0086100.2;Parent=LotjaGi4g1v0086100
LjG1.1_chr4	PGSB	three_prime_UTR	11357196	11358171	.	-	.	ID=LotjaGi4g1v0086100.2.three_prime_UTR.1;Parent=LotjaGi4g1v0086100.2
LjG1.1_chr4	PGSB	exon	11357196	11359133	.	-	.	ID=LotjaGi4g1v0086100.2.exon.1;Parent=LotjaGi4g1v0086100.2
LjG1.1_chr4	PGSB	CDS	11358172	11359133	.	-	2	ID=LotjaGi4g1v0086100.2.CDS.1;Parent=LotjaGi4g1v0086100.2
LjG1.1_chr4	PGSB	exon	11359396	11359547	.	-	.	ID=LotjaGi4g1v0086100.2.exon.2;Parent=LotjaGi4g1v0086100.2
LjG1.1_chr4	PGSB	CDS	11359396	11359547	.	-	1	ID=LotjaGi4g1v0086100.2.CDS.2;Parent=LotjaGi4g1v0086100.2
LjG1.1_chr4	PGSB	exon	11359635	11359810	.	-	.	ID=LotjaGi4g1v0086100.2.exon.3;Parent=LotjaGi4g1v0086100.2
LjG1.1_chr4	PGSB	CDS	11359635	11359810	.	-	0	ID=LotjaGi4g1v0086100.2.CDS.3;Parent=LotjaGi4g1v0086100.2
LjG1.1_chr4	PGSB	exon	11360277	11360411	.	-	.	ID=LotjaGi4g1v0086100.2.exon.4;Parent=LotjaGi4g1v0086100.2
LjG1.1_chr4	PGSB	CDS	11360277	11360411	.	-	0	ID=LotjaGi4g1v0086100.2.CDS.4;Parent=LotjaGi4g1v0086100.2
LjG1.1_chr4	PGSB	exon	11361027	11361108	.	-	.	ID=LotjaGi4g1v0086100.2.exon.5;Parent=LotjaGi4g1v0086100.2
LjG1.1_chr4	PGSB	CDS	11361027	11361108	.	-	1	ID=LotjaGi4g1v0086100.2.CDS.5;Parent=LotjaGi4g1v0086100.2
LjG1.1_chr4	PGSB	CDS	11361565	11361770	.	-	0	ID=LotjaGi4g1v0086100.2.CDS.6;Parent=LotjaGi4g1v0086100.2
LjG1.1_chr4	PGSB	exon	11361565	11361858	.	-	.	ID=LotjaGi4g1v0086100.2.exon.6;Parent=LotjaGi4g1v0086100.2
LjG1.1_chr4	PGSB	five_prime_UTR	11361771	11361858	.	-	.	ID=LotjaGi4g1v0086100.2.five_prime_UTR.2;Parent=LotjaGi4g1v0086100.2
LjG1.1_chr4	PGSB	exon	11363112	11363467	.	-	.	ID=LotjaGi4g1v0086100.2.exon.7;Parent=LotjaGi4g1v0086100.2
LjG1.1_chr4	PGSB	five_prime_UTR	11363112	11363467	.	-	.	ID=LotjaGi4g1v0086100.2.five_prime_UTR.3;Parent=LotjaGi4g1v0086100.2
###
LjG1.1_chr4	PGSB	gene	11364245	11384978	.	-	.	ID=LotjaGi4g1v0086200
LjG1.1_chr4	PGSB	mRNA	11364245	11384978	.	-	.	ID=LotjaGi4g1v0086200.1;Parent=LotjaGi4g1v0086200
LjG1.1_chr4	PGSB	three_prime_UTR	11364245	11368703	.	-	.	ID=LotjaGi4g1v0086200.1.three_prime_UTR.1;Parent=LotjaGi4g1v0086200.1
LjG1.1_chr4	PGSB	exon	11364245	11368742	.	-	.	ID=LotjaGi4g1v0086200.1.exon.1;Parent=LotjaGi4g1v0086200.1
LjG1.1_chr4	PGSB	CDS	11368704	11368742	.	-	0	ID=LotjaGi4g1v0086200.1.CDS.1;Parent=LotjaGi4g1v0086200.1
LjG1.1_chr4	PGSB	exon	11369233	11369517	.	-	.	ID=LotjaGi4g1v0086200.1.exon.2;Parent=LotjaGi4g1v0086200.1
LjG1.1_chr4	PGSB	CDS	11369233	11369517	.	-	0	ID=LotjaGi4g1v0086200.1.CDS.2;Parent=LotjaGi4g1v0086200.1
LjG1.1_chr4	PGSB	exon	11370618	11370735	.	-	.	ID=LotjaGi4g1v0086200.1.exon.3;Parent=LotjaGi4g1v0086200.1
LjG1.1_chr4	PGSB	CDS	11370618	11370735	.	-	1	ID=LotjaGi4g1v0086200.1.CDS.3;Parent=LotjaGi4g1v0086200.1
LjG1.1_chr4	PGSB	exon	11372242	11372303	.	-	.	ID=LotjaGi4g1v0086200.1.exon.4;Parent=LotjaGi4g1v0086200.1
LjG1.1_chr4	PGSB	CDS	11372242	11372303	.	-	0	ID=LotjaGi4g1v0086200.1.CDS.4;Parent=LotjaGi4g1v0086200.1
LjG1.1_chr4	PGSB	exon	11372377	11372502	.	-	.	ID=LotjaGi4g1v0086200.1.exon.5;Parent=LotjaGi4g1v0086200.1
LjG1.1_chr4	PGSB	CDS	11372377	11372502	.	-	0	ID=LotjaGi4g1v0086200.1.CDS.5;Parent=LotjaGi4g1v0086200.1
LjG1.1_chr4	PGSB	exon	11373068	11373268	.	-	.	ID=LotjaGi4g1v0086200.1.exon.6;Parent=LotjaGi4g1v0086200.1
LjG1.1_chr4	PGSB	CDS	11373068	11373268	.	-	0	ID=LotjaGi4g1v0086200.1.CDS.6;Parent=LotjaGi4g1v0086200.1
LjG1.1_chr4	PGSB	exon	11374015	11374245	.	-	.	ID=LotjaGi4g1v0086200.1.exon.7;Parent=LotjaGi4g1v0086200.1
LjG1.1_chr4	PGSB	CDS	11374015	11374245	.	-	0	ID=LotjaGi4g1v0086200.1.CDS.7;Parent=LotjaGi4g1v0086200.1
LjG1.1_chr4	PGSB	exon	11375158	11375312	.	-	.	ID=LotjaGi4g1v0086200.1.exon.8;Parent=LotjaGi4g1v0086200.1
LjG1.1_chr4	PGSB	CDS	11375158	11375312	.	-	2	ID=LotjaGi4g1v0086200.1.CDS.8;Parent=LotjaGi4g1v0086200.1
LjG1.1_chr4	PGSB	exon	11375426	11375519	.	-	.	ID=LotjaGi4g1v0086200.1.exon.9;Parent=LotjaGi4g1v0086200.1
LjG1.1_chr4	PGSB	CDS	11375426	11375519	.	-	0	ID=LotjaGi4g1v0086200.1.CDS.9;Parent=LotjaGi4g1v0086200.1
LjG1.1_chr4	PGSB	exon	11377367	11377586	.	-	.	ID=LotjaGi4g1v0086200.1.exon.10;Parent=LotjaGi4g1v0086200.1
LjG1.1_chr4	PGSB	CDS	11377367	11377586	.	-	1	ID=LotjaGi4g1v0086200.1.CDS.10;Parent=LotjaGi4g1v0086200.1
LjG1.1_chr4	PGSB	exon	11377700	11377773	.	-	.	ID=LotjaGi4g1v0086200.1.exon.11;Parent=LotjaGi4g1v0086200.1
LjG1.1_chr4	PGSB	CDS	11377700	11377773	.	-	0	ID=LotjaGi4g1v0086200.1.CDS.11;Parent=LotjaGi4g1v0086200.1
LjG1.1_chr4	PGSB	exon	11379367	11379458	.	-	.	ID=LotjaGi4g1v0086200.1.exon.12;Parent=LotjaGi4g1v0086200.1
LjG1.1_chr4	PGSB	CDS	11379367	11379458	.	-	2	ID=LotjaGi4g1v0086200.1.CDS.12;Parent=LotjaGi4g1v0086200.1
LjG1.1_chr4	PGSB	exon	11380244	11380978	.	-	.	ID=LotjaGi4g1v0086200.1.exon.13;Parent=LotjaGi4g1v0086200.1
LjG1.1_chr4	PGSB	CDS	11380244	11380978	.	-	2	ID=LotjaGi4g1v0086200.1.CDS.13;Parent=LotjaGi4g1v0086200.1
LjG1.1_chr4	PGSB	exon	11382026	11382508	.	-	.	ID=LotjaGi4g1v0086200.1.exon.14;Parent=LotjaGi4g1v0086200.1
LjG1.1_chr4	PGSB	CDS	11382026	11382508	.	-	2	ID=LotjaGi4g1v0086200.1.CDS.14;Parent=LotjaGi4g1v0086200.1
LjG1.1_chr4	PGSB	exon	11383357	11383456	.	-	.	ID=LotjaGi4g1v0086200.1.exon.15;Parent=LotjaGi4g1v0086200.1
LjG1.1_chr4	PGSB	CDS	11383357	11383456	.	-	0	ID=LotjaGi4g1v0086200.1.CDS.15;Parent=LotjaGi4g1v0086200.1
LjG1.1_chr4	PGSB	exon	11384230	11384403	.	-	.	ID=LotjaGi4g1v0086200.1.exon.16;Parent=LotjaGi4g1v0086200.1
LjG1.1_chr4	PGSB	CDS	11384230	11384403	.	-	0	ID=LotjaGi4g1v0086200.1.CDS.16;Parent=LotjaGi4g1v0086200.1
LjG1.1_chr4	PGSB	CDS	11384488	11384700	.	-	0	ID=LotjaGi4g1v0086200.1.CDS.17;Parent=LotjaGi4g1v0086200.1
LjG1.1_chr4	PGSB	exon	11384488	11384978	.	-	.	ID=LotjaGi4g1v0086200.1.exon.17;Parent=LotjaGi4g1v0086200.1
LjG1.1_chr4	PGSB	five_prime_UTR	11384701	11384978	.	-	.	ID=LotjaGi4g1v0086200.1.five_prime_UTR.2;Parent=LotjaGi4g1v0086200.1
###
LjG1.1_chr4	PGSB	gene	11385833	11388825	.	-	.	ID=LotjaGi4g1v0086300
LjG1.1_chr4	PGSB	mRNA	11385833	11388825	.	-	.	ID=LotjaGi4g1v0086300.1;Parent=LotjaGi4g1v0086300
LjG1.1_chr4	PGSB	three_prime_UTR	11385833	11386249	.	-	.	ID=LotjaGi4g1v0086300.1.three_prime_UTR.1;Parent=LotjaGi4g1v0086300.1
LjG1.1_chr4	PGSB	exon	11385833	11386384	.	-	.	ID=LotjaGi4g1v0086300.1.exon.1;Parent=LotjaGi4g1v0086300.1
LjG1.1_chr4	PGSB	CDS	11386250	11386384	.	-	0	ID=LotjaGi4g1v0086300.1.CDS.1;Parent=LotjaGi4g1v0086300.1
LjG1.1_chr4	PGSB	exon	11386460	11386654	.	-	.	ID=LotjaGi4g1v0086300.1.exon.2;Parent=LotjaGi4g1v0086300.1
LjG1.1_chr4	PGSB	CDS	11386460	11386654	.	-	0	ID=LotjaGi4g1v0086300.1.CDS.2;Parent=LotjaGi4g1v0086300.1
LjG1.1_chr4	PGSB	exon	11387272	11387469	.	-	.	ID=LotjaGi4g1v0086300.1.exon.3;Parent=LotjaGi4g1v0086300.1
LjG1.1_chr4	PGSB	CDS	11387272	11387469	.	-	0	ID=LotjaGi4g1v0086300.1.CDS.3;Parent=LotjaGi4g1v0086300.1
LjG1.1_chr4	PGSB	exon	11388261	11388450	.	-	.	ID=LotjaGi4g1v0086300.1.exon.4;Parent=LotjaGi4g1v0086300.1
LjG1.1_chr4	PGSB	CDS	11388261	11388450	.	-	1	ID=LotjaGi4g1v0086300.1.CDS.4;Parent=LotjaGi4g1v0086300.1
LjG1.1_chr4	PGSB	CDS	11388547	11388629	.	-	0	ID=LotjaGi4g1v0086300.1.CDS.5;Parent=LotjaGi4g1v0086300.1
LjG1.1_chr4	PGSB	exon	11388547	11388825	.	-	.	ID=LotjaGi4g1v0086300.1.exon.5;Parent=LotjaGi4g1v0086300.1
LjG1.1_chr4	PGSB	five_prime_UTR	11388630	11388825	.	-	.	ID=LotjaGi4g1v0086300.1.five_prime_UTR.2;Parent=LotjaGi4g1v0086300.1
###
LjG1.1_chr4	PGSB	gene	11392781	11397125	.	-	.	ID=LotjaGi4g1v0086400
LjG1.1_chr4	PGSB	mRNA	11392781	11397125	.	-	.	ID=LotjaGi4g1v0086400.1;Parent=LotjaGi4g1v0086400
LjG1.1_chr4	PGSB	three_prime_UTR	11392781	11393383	.	-	.	ID=LotjaGi4g1v0086400.1.three_prime_UTR.1;Parent=LotjaGi4g1v0086400.1
LjG1.1_chr4	PGSB	exon	11392781	11393680	.	-	.	ID=LotjaGi4g1v0086400.1.exon.1;Parent=LotjaGi4g1v0086400.1
LjG1.1_chr4	PGSB	CDS	11393384	11393680	.	-	0	ID=LotjaGi4g1v0086400.1.CDS.1;Parent=LotjaGi4g1v0086400.1
LjG1.1_chr4	PGSB	CDS	11396143	11396988	.	-	0	ID=LotjaGi4g1v0086400.1.CDS.2;Parent=LotjaGi4g1v0086400.1
LjG1.1_chr4	PGSB	exon	11396143	11397125	.	-	.	ID=LotjaGi4g1v0086400.1.exon.2;Parent=LotjaGi4g1v0086400.1
LjG1.1_chr4	PGSB	five_prime_UTR	11396989	11397125	.	-	.	ID=LotjaGi4g1v0086400.1.five_prime_UTR.2;Parent=LotjaGi4g1v0086400.1
###
LjG1.1_chr4	PGSB	gene	11417439	11426129	.	-	.	ID=LotjaGi4g1v0086500
LjG1.1_chr4	PGSB	mRNA	11417439	11426129	.	-	.	ID=LotjaGi4g1v0086500.1;Parent=LotjaGi4g1v0086500
LjG1.1_chr4	PGSB	three_prime_UTR	11417439	11418155	.	-	.	ID=LotjaGi4g1v0086500.1.three_prime_UTR.1;Parent=LotjaGi4g1v0086500.1
LjG1.1_chr4	PGSB	exon	11417439	11418260	.	-	.	ID=LotjaGi4g1v0086500.1.exon.1;Parent=LotjaGi4g1v0086500.1
LjG1.1_chr4	PGSB	CDS	11418156	11418260	.	-	0	ID=LotjaGi4g1v0086500.1.CDS.1;Parent=LotjaGi4g1v0086500.1
LjG1.1_chr4	PGSB	exon	11420050	11420148	.	-	.	ID=LotjaGi4g1v0086500.1.exon.2;Parent=LotjaGi4g1v0086500.1
LjG1.1_chr4	PGSB	CDS	11420050	11420148	.	-	0	ID=LotjaGi4g1v0086500.1.CDS.2;Parent=LotjaGi4g1v0086500.1
LjG1.1_chr4	PGSB	exon	11422757	11422844	.	-	.	ID=LotjaGi4g1v0086500.1.exon.3;Parent=LotjaGi4g1v0086500.1
LjG1.1_chr4	PGSB	CDS	11422757	11422844	.	-	1	ID=LotjaGi4g1v0086500.1.CDS.3;Parent=LotjaGi4g1v0086500.1
LjG1.1_chr4	PGSB	exon	11423026	11423080	.	-	.	ID=LotjaGi4g1v0086500.1.exon.4;Parent=LotjaGi4g1v0086500.1
LjG1.1_chr4	PGSB	CDS	11423026	11423080	.	-	2	ID=LotjaGi4g1v0086500.1.CDS.4;Parent=LotjaGi4g1v0086500.1
LjG1.1_chr4	PGSB	exon	11424177	11424311	.	-	.	ID=LotjaGi4g1v0086500.1.exon.5;Parent=LotjaGi4g1v0086500.1
LjG1.1_chr4	PGSB	CDS	11424177	11424311	.	-	2	ID=LotjaGi4g1v0086500.1.CDS.5;Parent=LotjaGi4g1v0086500.1
LjG1.1_chr4	PGSB	exon	11425589	11425665	.	-	.	ID=LotjaGi4g1v0086500.1.exon.6;Parent=LotjaGi4g1v0086500.1
LjG1.1_chr4	PGSB	CDS	11425589	11425665	.	-	1	ID=LotjaGi4g1v0086500.1.CDS.6;Parent=LotjaGi4g1v0086500.1
LjG1.1_chr4	PGSB	CDS	11425766	11426073	.	-	0	ID=LotjaGi4g1v0086500.1.CDS.7;Parent=LotjaGi4g1v0086500.1
LjG1.1_chr4	PGSB	exon	11425766	11426129	.	-	.	ID=LotjaGi4g1v0086500.1.exon.7;Parent=LotjaGi4g1v0086500.1
LjG1.1_chr4	PGSB	five_prime_UTR	11426074	11426129	.	-	.	ID=LotjaGi4g1v0086500.1.five_prime_UTR.2;Parent=LotjaGi4g1v0086500.1
###
LjG1.1_chr4	PGSB	gene	11484516	11494515	.	+	.	ID=LotjaGi4g1v0086600
LjG1.1_chr4	PGSB	mRNA	11484516	11494515	.	+	.	ID=LotjaGi4g1v0086600.1;Parent=LotjaGi4g1v0086600
LjG1.1_chr4	PGSB	five_prime_UTR	11484516	11484835	.	+	.	ID=LotjaGi4g1v0086600.1.five_prime_UTR.1;Parent=LotjaGi4g1v0086600.1
LjG1.1_chr4	PGSB	exon	11484516	11484932	.	+	.	ID=LotjaGi4g1v0086600.1.exon.1;Parent=LotjaGi4g1v0086600.1
LjG1.1_chr4	PGSB	CDS	11484836	11484932	.	+	0	ID=LotjaGi4g1v0086600.1.CDS.1;Parent=LotjaGi4g1v0086600.1
LjG1.1_chr4	PGSB	exon	11485036	11485152	.	+	.	ID=LotjaGi4g1v0086600.1.exon.2;Parent=LotjaGi4g1v0086600.1
LjG1.1_chr4	PGSB	CDS	11485036	11485152	.	+	2	ID=LotjaGi4g1v0086600.1.CDS.2;Parent=LotjaGi4g1v0086600.1
LjG1.1_chr4	PGSB	exon	11485258	11485353	.	+	.	ID=LotjaGi4g1v0086600.1.exon.3;Parent=LotjaGi4g1v0086600.1
LjG1.1_chr4	PGSB	CDS	11485258	11485353	.	+	2	ID=LotjaGi4g1v0086600.1.CDS.3;Parent=LotjaGi4g1v0086600.1
LjG1.1_chr4	PGSB	exon	11485941	11486180	.	+	.	ID=LotjaGi4g1v0086600.1.exon.4;Parent=LotjaGi4g1v0086600.1
LjG1.1_chr4	PGSB	CDS	11485941	11486180	.	+	2	ID=LotjaGi4g1v0086600.1.CDS.4;Parent=LotjaGi4g1v0086600.1
LjG1.1_chr4	PGSB	exon	11486951	11487177	.	+	.	ID=LotjaGi4g1v0086600.1.exon.5;Parent=LotjaGi4g1v0086600.1
LjG1.1_chr4	PGSB	CDS	11486951	11487177	.	+	2	ID=LotjaGi4g1v0086600.1.CDS.5;Parent=LotjaGi4g1v0086600.1
LjG1.1_chr4	PGSB	exon	11489253	11489351	.	+	.	ID=LotjaGi4g1v0086600.1.exon.6;Parent=LotjaGi4g1v0086600.1
LjG1.1_chr4	PGSB	CDS	11489253	11489351	.	+	0	ID=LotjaGi4g1v0086600.1.CDS.6;Parent=LotjaGi4g1v0086600.1
LjG1.1_chr4	PGSB	exon	11489473	11489565	.	+	.	ID=LotjaGi4g1v0086600.1.exon.7;Parent=LotjaGi4g1v0086600.1
LjG1.1_chr4	PGSB	CDS	11489473	11489565	.	+	0	ID=LotjaGi4g1v0086600.1.CDS.7;Parent=LotjaGi4g1v0086600.1
LjG1.1_chr4	PGSB	exon	11491393	11491693	.	+	.	ID=LotjaGi4g1v0086600.1.exon.8;Parent=LotjaGi4g1v0086600.1
LjG1.1_chr4	PGSB	CDS	11491393	11491693	.	+	0	ID=LotjaGi4g1v0086600.1.CDS.8;Parent=LotjaGi4g1v0086600.1
LjG1.1_chr4	PGSB	exon	11491777	11491881	.	+	.	ID=LotjaGi4g1v0086600.1.exon.9;Parent=LotjaGi4g1v0086600.1
LjG1.1_chr4	PGSB	CDS	11491777	11491881	.	+	2	ID=LotjaGi4g1v0086600.1.CDS.9;Parent=LotjaGi4g1v0086600.1
LjG1.1_chr4	PGSB	exon	11491957	11492058	.	+	.	ID=LotjaGi4g1v0086600.1.exon.10;Parent=LotjaGi4g1v0086600.1
LjG1.1_chr4	PGSB	CDS	11491957	11492058	.	+	2	ID=LotjaGi4g1v0086600.1.CDS.10;Parent=LotjaGi4g1v0086600.1
LjG1.1_chr4	PGSB	exon	11492163	11492220	.	+	.	ID=LotjaGi4g1v0086600.1.exon.11;Parent=LotjaGi4g1v0086600.1
LjG1.1_chr4	PGSB	CDS	11492163	11492220	.	+	2	ID=LotjaGi4g1v0086600.1.CDS.11;Parent=LotjaGi4g1v0086600.1
LjG1.1_chr4	PGSB	exon	11492337	11492405	.	+	.	ID=LotjaGi4g1v0086600.1.exon.12;Parent=LotjaGi4g1v0086600.1
LjG1.1_chr4	PGSB	CDS	11492337	11492405	.	+	1	ID=LotjaGi4g1v0086600.1.CDS.12;Parent=LotjaGi4g1v0086600.1
LjG1.1_chr4	PGSB	exon	11492543	11492630	.	+	.	ID=LotjaGi4g1v0086600.1.exon.13;Parent=LotjaGi4g1v0086600.1
LjG1.1_chr4	PGSB	CDS	11492543	11492630	.	+	1	ID=LotjaGi4g1v0086600.1.CDS.13;Parent=LotjaGi4g1v0086600.1
LjG1.1_chr4	PGSB	exon	11492948	11493009	.	+	.	ID=LotjaGi4g1v0086600.1.exon.14;Parent=LotjaGi4g1v0086600.1
LjG1.1_chr4	PGSB	CDS	11492948	11493009	.	+	0	ID=LotjaGi4g1v0086600.1.CDS.14;Parent=LotjaGi4g1v0086600.1
LjG1.1_chr4	PGSB	exon	11493099	11493150	.	+	.	ID=LotjaGi4g1v0086600.1.exon.15;Parent=LotjaGi4g1v0086600.1
LjG1.1_chr4	PGSB	CDS	11493099	11493150	.	+	1	ID=LotjaGi4g1v0086600.1.CDS.15;Parent=LotjaGi4g1v0086600.1
LjG1.1_chr4	PGSB	CDS	11493229	11493291	.	+	0	ID=LotjaGi4g1v0086600.1.CDS.16;Parent=LotjaGi4g1v0086600.1
LjG1.1_chr4	PGSB	exon	11493229	11493314	.	+	.	ID=LotjaGi4g1v0086600.1.exon.16;Parent=LotjaGi4g1v0086600.1
LjG1.1_chr4	PGSB	three_prime_UTR	11493292	11493314	.	+	.	ID=LotjaGi4g1v0086600.1.three_prime_UTR.2;Parent=LotjaGi4g1v0086600.1
LjG1.1_chr4	PGSB	exon	11493508	11494515	.	+	.	ID=LotjaGi4g1v0086600.1.exon.17;Parent=LotjaGi4g1v0086600.1
LjG1.1_chr4	PGSB	three_prime_UTR	11493508	11494515	.	+	.	ID=LotjaGi4g1v0086600.1.three_prime_UTR.3;Parent=LotjaGi4g1v0086600.1
###
LjG1.1_chr4	PGSB	gene	11497536	11507003	.	+	.	ID=LotjaGi4g1v0086700
LjG1.1_chr4	PGSB	mRNA	11497536	11501139	.	+	.	ID=LotjaGi4g1v0086700.1;Parent=LotjaGi4g1v0086700
LjG1.1_chr4	PGSB	five_prime_UTR	11497536	11497623	.	+	.	ID=LotjaGi4g1v0086700.1.five_prime_UTR.1;Parent=LotjaGi4g1v0086700.1
LjG1.1_chr4	PGSB	exon	11497536	11497860	.	+	.	ID=LotjaGi4g1v0086700.1.exon.1;Parent=LotjaGi4g1v0086700.1
LjG1.1_chr4	PGSB	CDS	11497624	11497860	.	+	0	ID=LotjaGi4g1v0086700.1.CDS.1;Parent=LotjaGi4g1v0086700.1
LjG1.1_chr4	PGSB	exon	11499048	11499509	.	+	.	ID=LotjaGi4g1v0086700.1.exon.2;Parent=LotjaGi4g1v0086700.1
LjG1.1_chr4	PGSB	CDS	11499048	11499509	.	+	0	ID=LotjaGi4g1v0086700.1.CDS.2;Parent=LotjaGi4g1v0086700.1
LjG1.1_chr4	PGSB	CDS	11499810	11500622	.	+	0	ID=LotjaGi4g1v0086700.1.CDS.3;Parent=LotjaGi4g1v0086700.1
LjG1.1_chr4	PGSB	exon	11499810	11501139	.	+	.	ID=LotjaGi4g1v0086700.1.exon.3;Parent=LotjaGi4g1v0086700.1
LjG1.1_chr4	PGSB	three_prime_UTR	11500623	11501139	.	+	.	ID=LotjaGi4g1v0086700.1.three_prime_UTR.2;Parent=LotjaGi4g1v0086700.1
LjG1.1_chr4	PGSB	mRNA	11497536	11507003	.	+	.	ID=LotjaGi4g1v0086700.2;Parent=LotjaGi4g1v0086700
LjG1.1_chr4	PGSB	exon	11497536	11497700	.	+	.	ID=LotjaGi4g1v0086700.2.exon.1;Parent=LotjaGi4g1v0086700.2
LjG1.1_chr4	PGSB	five_prime_UTR	11497536	11497700	.	+	.	ID=LotjaGi4g1v0086700.2.five_prime_UTR.1;Parent=LotjaGi4g1v0086700.2
LjG1.1_chr4	PGSB	five_prime_UTR	11503509	11504876	.	+	.	ID=LotjaGi4g1v0086700.2.five_prime_UTR.2;Parent=LotjaGi4g1v0086700.2
LjG1.1_chr4	PGSB	exon	11503509	11505230	.	+	.	ID=LotjaGi4g1v0086700.2.exon.2;Parent=LotjaGi4g1v0086700.2
LjG1.1_chr4	PGSB	CDS	11504877	11505230	.	+	0	ID=LotjaGi4g1v0086700.2.CDS.1;Parent=LotjaGi4g1v0086700.2
LjG1.1_chr4	PGSB	CDS	11505446	11506258	.	+	0	ID=LotjaGi4g1v0086700.2.CDS.2;Parent=LotjaGi4g1v0086700.2
LjG1.1_chr4	PGSB	exon	11505446	11507003	.	+	.	ID=LotjaGi4g1v0086700.2.exon.3;Parent=LotjaGi4g1v0086700.2
LjG1.1_chr4	PGSB	three_prime_UTR	11506259	11507003	.	+	.	ID=LotjaGi4g1v0086700.2.three_prime_UTR.3;Parent=LotjaGi4g1v0086700.2
LjG1.1_chr4	PGSB	mRNA	11503234	11506958	.	+	.	ID=LotjaGi4g1v0086700.3;Parent=LotjaGi4g1v0086700
LjG1.1_chr4	PGSB	five_prime_UTR	11503234	11503428	.	+	.	ID=LotjaGi4g1v0086700.3.five_prime_UTR.1;Parent=LotjaGi4g1v0086700.3
LjG1.1_chr4	PGSB	exon	11503234	11503668	.	+	.	ID=LotjaGi4g1v0086700.3.exon.1;Parent=LotjaGi4g1v0086700.3
LjG1.1_chr4	PGSB	CDS	11503429	11503668	.	+	0	ID=LotjaGi4g1v0086700.3.CDS.1;Parent=LotjaGi4g1v0086700.3
LjG1.1_chr4	PGSB	exon	11504769	11505230	.	+	.	ID=LotjaGi4g1v0086700.3.exon.2;Parent=LotjaGi4g1v0086700.3
LjG1.1_chr4	PGSB	CDS	11504769	11505230	.	+	0	ID=LotjaGi4g1v0086700.3.CDS.2;Parent=LotjaGi4g1v0086700.3
LjG1.1_chr4	PGSB	CDS	11505446	11506258	.	+	0	ID=LotjaGi4g1v0086700.3.CDS.3;Parent=LotjaGi4g1v0086700.3
LjG1.1_chr4	PGSB	exon	11505446	11506958	.	+	.	ID=LotjaGi4g1v0086700.3.exon.3;Parent=LotjaGi4g1v0086700.3
LjG1.1_chr4	PGSB	three_prime_UTR	11506259	11506958	.	+	.	ID=LotjaGi4g1v0086700.3.three_prime_UTR.2;Parent=LotjaGi4g1v0086700.3
###
LjG1.1_chr4	PGSB	gene	11507098	11516442	.	-	.	ID=LotjaGi4g1v0086800
LjG1.1_chr4	PGSB	mRNA	11507098	11516442	.	-	.	ID=LotjaGi4g1v0086800.1;Parent=LotjaGi4g1v0086800
LjG1.1_chr4	PGSB	three_prime_UTR	11507098	11508271	.	-	.	ID=LotjaGi4g1v0086800.1.three_prime_UTR.1;Parent=LotjaGi4g1v0086800.1
LjG1.1_chr4	PGSB	exon	11507098	11508286	.	-	.	ID=LotjaGi4g1v0086800.1.exon.1;Parent=LotjaGi4g1v0086800.1
LjG1.1_chr4	PGSB	CDS	11508272	11508286	.	-	0	ID=LotjaGi4g1v0086800.1.CDS.1;Parent=LotjaGi4g1v0086800.1
LjG1.1_chr4	PGSB	exon	11508695	11508787	.	-	.	ID=LotjaGi4g1v0086800.1.exon.2;Parent=LotjaGi4g1v0086800.1
LjG1.1_chr4	PGSB	CDS	11508695	11508787	.	-	0	ID=LotjaGi4g1v0086800.1.CDS.2;Parent=LotjaGi4g1v0086800.1
LjG1.1_chr4	PGSB	exon	11510127	11510445	.	-	.	ID=LotjaGi4g1v0086800.1.exon.3;Parent=LotjaGi4g1v0086800.1
LjG1.1_chr4	PGSB	CDS	11510127	11510445	.	-	1	ID=LotjaGi4g1v0086800.1.CDS.3;Parent=LotjaGi4g1v0086800.1
LjG1.1_chr4	PGSB	exon	11515759	11515952	.	-	.	ID=LotjaGi4g1v0086800.1.exon.4;Parent=LotjaGi4g1v0086800.1
LjG1.1_chr4	PGSB	CDS	11515759	11515952	.	-	0	ID=LotjaGi4g1v0086800.1.CDS.4;Parent=LotjaGi4g1v0086800.1
LjG1.1_chr4	PGSB	CDS	11516048	11516158	.	-	0	ID=LotjaGi4g1v0086800.1.CDS.5;Parent=LotjaGi4g1v0086800.1
LjG1.1_chr4	PGSB	exon	11516048	11516442	.	-	.	ID=LotjaGi4g1v0086800.1.exon.5;Parent=LotjaGi4g1v0086800.1
LjG1.1_chr4	PGSB	five_prime_UTR	11516159	11516442	.	-	.	ID=LotjaGi4g1v0086800.1.five_prime_UTR.2;Parent=LotjaGi4g1v0086800.1
LjG1.1_chr4	PGSB	mRNA	11509836	11516158	.	-	.	ID=LotjaGi4g1v0086800.2;Parent=LotjaGi4g1v0086800
LjG1.1_chr4	PGSB	exon	11509836	11509878	.	-	.	ID=LotjaGi4g1v0086800.2.exon.1;Parent=LotjaGi4g1v0086800.2
LjG1.1_chr4	PGSB	three_prime_UTR	11509836	11509878	.	-	.	ID=LotjaGi4g1v0086800.2.three_prime_UTR.1;Parent=LotjaGi4g1v0086800.2
LjG1.1_chr4	PGSB	three_prime_UTR	11510103	11510117	.	-	.	ID=LotjaGi4g1v0086800.2.three_prime_UTR.2;Parent=LotjaGi4g1v0086800.2
LjG1.1_chr4	PGSB	exon	11510103	11510445	.	-	.	ID=LotjaGi4g1v0086800.2.exon.2;Parent=LotjaGi4g1v0086800.2
LjG1.1_chr4	PGSB	CDS	11510118	11510445	.	-	1	ID=LotjaGi4g1v0086800.2.CDS.1;Parent=LotjaGi4g1v0086800.2
LjG1.1_chr4	PGSB	exon	11515759	11515952	.	-	.	ID=LotjaGi4g1v0086800.2.exon.3;Parent=LotjaGi4g1v0086800.2
LjG1.1_chr4	PGSB	CDS	11515759	11515952	.	-	0	ID=LotjaGi4g1v0086800.2.CDS.2;Parent=LotjaGi4g1v0086800.2
LjG1.1_chr4	PGSB	exon	11516048	11516158	.	-	.	ID=LotjaGi4g1v0086800.2.exon.4;Parent=LotjaGi4g1v0086800.2
LjG1.1_chr4	PGSB	CDS	11516048	11516158	.	-	0	ID=LotjaGi4g1v0086800.2.CDS.3;Parent=LotjaGi4g1v0086800.2
###
LjG1.1_chr4	PGSB	gene	11545510	11555541	.	+	.	ID=LotjaGi4g1v0086900
LjG1.1_chr4	PGSB	mRNA	11545510	11555541	.	+	.	ID=LotjaGi4g1v0086900.1;Parent=LotjaGi4g1v0086900
LjG1.1_chr4	PGSB	five_prime_UTR	11545510	11545544	.	+	.	ID=LotjaGi4g1v0086900.1.five_prime_UTR.1;Parent=LotjaGi4g1v0086900.1
LjG1.1_chr4	PGSB	exon	11545510	11545691	.	+	.	ID=LotjaGi4g1v0086900.1.exon.1;Parent=LotjaGi4g1v0086900.1
LjG1.1_chr4	PGSB	CDS	11545545	11545691	.	+	0	ID=LotjaGi4g1v0086900.1.CDS.1;Parent=LotjaGi4g1v0086900.1
LjG1.1_chr4	PGSB	exon	11551742	11551808	.	+	.	ID=LotjaGi4g1v0086900.1.exon.2;Parent=LotjaGi4g1v0086900.1
LjG1.1_chr4	PGSB	CDS	11551742	11551808	.	+	0	ID=LotjaGi4g1v0086900.1.CDS.2;Parent=LotjaGi4g1v0086900.1
LjG1.1_chr4	PGSB	exon	11552600	11552677	.	+	.	ID=LotjaGi4g1v0086900.1.exon.3;Parent=LotjaGi4g1v0086900.1
LjG1.1_chr4	PGSB	CDS	11552600	11552677	.	+	2	ID=LotjaGi4g1v0086900.1.CDS.3;Parent=LotjaGi4g1v0086900.1
LjG1.1_chr4	PGSB	exon	11553774	11553826	.	+	.	ID=LotjaGi4g1v0086900.1.exon.4;Parent=LotjaGi4g1v0086900.1
LjG1.1_chr4	PGSB	CDS	11553774	11553826	.	+	2	ID=LotjaGi4g1v0086900.1.CDS.4;Parent=LotjaGi4g1v0086900.1
LjG1.1_chr4	PGSB	exon	11554048	11554184	.	+	.	ID=LotjaGi4g1v0086900.1.exon.5;Parent=LotjaGi4g1v0086900.1
LjG1.1_chr4	PGSB	CDS	11554048	11554184	.	+	0	ID=LotjaGi4g1v0086900.1.CDS.5;Parent=LotjaGi4g1v0086900.1
LjG1.1_chr4	PGSB	exon	11554271	11554335	.	+	.	ID=LotjaGi4g1v0086900.1.exon.6;Parent=LotjaGi4g1v0086900.1
LjG1.1_chr4	PGSB	CDS	11554271	11554335	.	+	1	ID=LotjaGi4g1v0086900.1.CDS.6;Parent=LotjaGi4g1v0086900.1
LjG1.1_chr4	PGSB	CDS	11554771	11554841	.	+	2	ID=LotjaGi4g1v0086900.1.CDS.7;Parent=LotjaGi4g1v0086900.1
LjG1.1_chr4	PGSB	exon	11554771	11555541	.	+	.	ID=LotjaGi4g1v0086900.1.exon.7;Parent=LotjaGi4g1v0086900.1
LjG1.1_chr4	PGSB	three_prime_UTR	11554842	11555541	.	+	.	ID=LotjaGi4g1v0086900.1.three_prime_UTR.2;Parent=LotjaGi4g1v0086900.1
LjG1.1_chr4	PGSB	mRNA	11545519	11555399	.	+	.	ID=LotjaGi4g1v0086900.2;Parent=LotjaGi4g1v0086900
LjG1.1_chr4	PGSB	five_prime_UTR	11545519	11545544	.	+	.	ID=LotjaGi4g1v0086900.2.five_prime_UTR.1;Parent=LotjaGi4g1v0086900.2
LjG1.1_chr4	PGSB	exon	11545519	11545691	.	+	.	ID=LotjaGi4g1v0086900.2.exon.1;Parent=LotjaGi4g1v0086900.2
LjG1.1_chr4	PGSB	CDS	11545545	11545691	.	+	0	ID=LotjaGi4g1v0086900.2.CDS.1;Parent=LotjaGi4g1v0086900.2
LjG1.1_chr4	PGSB	exon	11551742	11551808	.	+	.	ID=LotjaGi4g1v0086900.2.exon.2;Parent=LotjaGi4g1v0086900.2
LjG1.1_chr4	PGSB	CDS	11551742	11551808	.	+	0	ID=LotjaGi4g1v0086900.2.CDS.2;Parent=LotjaGi4g1v0086900.2
LjG1.1_chr4	PGSB	exon	11552600	11552677	.	+	.	ID=LotjaGi4g1v0086900.2.exon.3;Parent=LotjaGi4g1v0086900.2
LjG1.1_chr4	PGSB	CDS	11552600	11552677	.	+	2	ID=LotjaGi4g1v0086900.2.CDS.3;Parent=LotjaGi4g1v0086900.2
LjG1.1_chr4	PGSB	exon	11553774	11553826	.	+	.	ID=LotjaGi4g1v0086900.2.exon.4;Parent=LotjaGi4g1v0086900.2
LjG1.1_chr4	PGSB	CDS	11553774	11553826	.	+	2	ID=LotjaGi4g1v0086900.2.CDS.4;Parent=LotjaGi4g1v0086900.2
LjG1.1_chr4	PGSB	exon	11554048	11554184	.	+	.	ID=LotjaGi4g1v0086900.2.exon.5;Parent=LotjaGi4g1v0086900.2
LjG1.1_chr4	PGSB	CDS	11554048	11554184	.	+	0	ID=LotjaGi4g1v0086900.2.CDS.5;Parent=LotjaGi4g1v0086900.2
LjG1.1_chr4	PGSB	exon	11554271	11554335	.	+	.	ID=LotjaGi4g1v0086900.2.exon.6;Parent=LotjaGi4g1v0086900.2
LjG1.1_chr4	PGSB	CDS	11554271	11554335	.	+	1	ID=LotjaGi4g1v0086900.2.CDS.6;Parent=LotjaGi4g1v0086900.2
LjG1.1_chr4	PGSB	exon	11554771	11554829	.	+	.	ID=LotjaGi4g1v0086900.2.exon.7;Parent=LotjaGi4g1v0086900.2
LjG1.1_chr4	PGSB	CDS	11554771	11554829	.	+	2	ID=LotjaGi4g1v0086900.2.CDS.7;Parent=LotjaGi4g1v0086900.2
LjG1.1_chr4	PGSB	CDS	11554934	11555023	.	+	0	ID=LotjaGi4g1v0086900.2.CDS.8;Parent=LotjaGi4g1v0086900.2
LjG1.1_chr4	PGSB	exon	11554934	11555399	.	+	.	ID=LotjaGi4g1v0086900.2.exon.8;Parent=LotjaGi4g1v0086900.2
LjG1.1_chr4	PGSB	three_prime_UTR	11555024	11555399	.	+	.	ID=LotjaGi4g1v0086900.2.three_prime_UTR.2;Parent=LotjaGi4g1v0086900.2
###
LjG1.1_chr4	PGSB	gene	11557027	11561082	.	+	.	ID=LotjaGi4g1v0087000
LjG1.1_chr4	PGSB	mRNA	11557027	11561082	.	+	.	ID=LotjaGi4g1v0087000.1;Parent=LotjaGi4g1v0087000
LjG1.1_chr4	PGSB	five_prime_UTR	11557027	11557454	.	+	.	ID=LotjaGi4g1v0087000.1.five_prime_UTR.1;Parent=LotjaGi4g1v0087000.1
LjG1.1_chr4	PGSB	exon	11557027	11557754	.	+	.	ID=LotjaGi4g1v0087000.1.exon.1;Parent=LotjaGi4g1v0087000.1
LjG1.1_chr4	PGSB	CDS	11557455	11557754	.	+	0	ID=LotjaGi4g1v0087000.1.CDS.1;Parent=LotjaGi4g1v0087000.1
LjG1.1_chr4	PGSB	exon	11558106	11558153	.	+	.	ID=LotjaGi4g1v0087000.1.exon.2;Parent=LotjaGi4g1v0087000.1
LjG1.1_chr4	PGSB	CDS	11558106	11558153	.	+	0	ID=LotjaGi4g1v0087000.1.CDS.2;Parent=LotjaGi4g1v0087000.1
LjG1.1_chr4	PGSB	exon	11559088	11559228	.	+	.	ID=LotjaGi4g1v0087000.1.exon.3;Parent=LotjaGi4g1v0087000.1
LjG1.1_chr4	PGSB	CDS	11559088	11559228	.	+	0	ID=LotjaGi4g1v0087000.1.CDS.3;Parent=LotjaGi4g1v0087000.1
LjG1.1_chr4	PGSB	exon	11559319	11559564	.	+	.	ID=LotjaGi4g1v0087000.1.exon.4;Parent=LotjaGi4g1v0087000.1
LjG1.1_chr4	PGSB	CDS	11559319	11559564	.	+	0	ID=LotjaGi4g1v0087000.1.CDS.4;Parent=LotjaGi4g1v0087000.1
LjG1.1_chr4	PGSB	CDS	11559659	11559811	.	+	0	ID=LotjaGi4g1v0087000.1.CDS.5;Parent=LotjaGi4g1v0087000.1
LjG1.1_chr4	PGSB	exon	11559659	11561082	.	+	.	ID=LotjaGi4g1v0087000.1.exon.5;Parent=LotjaGi4g1v0087000.1
LjG1.1_chr4	PGSB	three_prime_UTR	11559812	11561082	.	+	.	ID=LotjaGi4g1v0087000.1.three_prime_UTR.2;Parent=LotjaGi4g1v0087000.1
LjG1.1_chr4	PGSB	mRNA	11557027	11561082	.	+	.	ID=LotjaGi4g1v0087000.2;Parent=LotjaGi4g1v0087000
LjG1.1_chr4	PGSB	five_prime_UTR	11557027	11557454	.	+	.	ID=LotjaGi4g1v0087000.2.five_prime_UTR.1;Parent=LotjaGi4g1v0087000.2
LjG1.1_chr4	PGSB	exon	11557027	11557754	.	+	.	ID=LotjaGi4g1v0087000.2.exon.1;Parent=LotjaGi4g1v0087000.2
LjG1.1_chr4	PGSB	CDS	11557455	11557754	.	+	0	ID=LotjaGi4g1v0087000.2.CDS.1;Parent=LotjaGi4g1v0087000.2
LjG1.1_chr4	PGSB	exon	11558106	11558153	.	+	.	ID=LotjaGi4g1v0087000.2.exon.2;Parent=LotjaGi4g1v0087000.2
LjG1.1_chr4	PGSB	CDS	11558106	11558153	.	+	0	ID=LotjaGi4g1v0087000.2.CDS.2;Parent=LotjaGi4g1v0087000.2
LjG1.1_chr4	PGSB	exon	11559088	11559228	.	+	.	ID=LotjaGi4g1v0087000.2.exon.3;Parent=LotjaGi4g1v0087000.2
LjG1.1_chr4	PGSB	CDS	11559088	11559228	.	+	0	ID=LotjaGi4g1v0087000.2.CDS.3;Parent=LotjaGi4g1v0087000.2
LjG1.1_chr4	PGSB	exon	11559322	11559564	.	+	.	ID=LotjaGi4g1v0087000.2.exon.4;Parent=LotjaGi4g1v0087000.2
LjG1.1_chr4	PGSB	CDS	11559322	11559564	.	+	0	ID=LotjaGi4g1v0087000.2.CDS.4;Parent=LotjaGi4g1v0087000.2
LjG1.1_chr4	PGSB	CDS	11559659	11559811	.	+	0	ID=LotjaGi4g1v0087000.2.CDS.5;Parent=LotjaGi4g1v0087000.2
LjG1.1_chr4	PGSB	exon	11559659	11561082	.	+	.	ID=LotjaGi4g1v0087000.2.exon.5;Parent=LotjaGi4g1v0087000.2
LjG1.1_chr4	PGSB	three_prime_UTR	11559812	11561082	.	+	.	ID=LotjaGi4g1v0087000.2.three_prime_UTR.2;Parent=LotjaGi4g1v0087000.2
###
LjG1.1_chr4	PGSB	gene	11585236	11589179	.	+	.	ID=LotjaGi4g1v0087100
LjG1.1_chr4	PGSB	mRNA	11585236	11589179	.	+	.	ID=LotjaGi4g1v0087100.1;Parent=LotjaGi4g1v0087100
LjG1.1_chr4	PGSB	five_prime_UTR	11585236	11585275	.	+	.	ID=LotjaGi4g1v0087100.1.five_prime_UTR.1;Parent=LotjaGi4g1v0087100.1
LjG1.1_chr4	PGSB	exon	11585236	11589179	.	+	.	ID=LotjaGi4g1v0087100.1.exon.1;Parent=LotjaGi4g1v0087100.1
LjG1.1_chr4	PGSB	CDS	11585276	11586910	.	+	0	ID=LotjaGi4g1v0087100.1.CDS.1;Parent=LotjaGi4g1v0087100.1
LjG1.1_chr4	PGSB	three_prime_UTR	11586911	11589179	.	+	.	ID=LotjaGi4g1v0087100.1.three_prime_UTR.2;Parent=LotjaGi4g1v0087100.1
###
LjG1.1_chr4	PGSB	gene	11601482	11603970	.	+	.	ID=LotjaGi4g1v0087200
LjG1.1_chr4	PGSB	mRNA	11601482	11603970	.	+	.	ID=LotjaGi4g1v0087200.1;Parent=LotjaGi4g1v0087200
LjG1.1_chr4	PGSB	five_prime_UTR	11601482	11601777	.	+	.	ID=LotjaGi4g1v0087200.1.five_prime_UTR.1;Parent=LotjaGi4g1v0087200.1
LjG1.1_chr4	PGSB	exon	11601482	11602025	.	+	.	ID=LotjaGi4g1v0087200.1.exon.1;Parent=LotjaGi4g1v0087200.1
LjG1.1_chr4	PGSB	CDS	11601778	11602025	.	+	0	ID=LotjaGi4g1v0087200.1.CDS.1;Parent=LotjaGi4g1v0087200.1
LjG1.1_chr4	PGSB	exon	11602122	11603228	.	+	.	ID=LotjaGi4g1v0087200.1.exon.2;Parent=LotjaGi4g1v0087200.1
LjG1.1_chr4	PGSB	CDS	11602122	11603228	.	+	1	ID=LotjaGi4g1v0087200.1.CDS.2;Parent=LotjaGi4g1v0087200.1
LjG1.1_chr4	PGSB	CDS	11603310	11603607	.	+	1	ID=LotjaGi4g1v0087200.1.CDS.3;Parent=LotjaGi4g1v0087200.1
LjG1.1_chr4	PGSB	exon	11603310	11603970	.	+	.	ID=LotjaGi4g1v0087200.1.exon.3;Parent=LotjaGi4g1v0087200.1
LjG1.1_chr4	PGSB	three_prime_UTR	11603608	11603970	.	+	.	ID=LotjaGi4g1v0087200.1.three_prime_UTR.2;Parent=LotjaGi4g1v0087200.1
###
LjG1.1_chr4	PGSB	gene	11604800	11615223	.	-	.	ID=LotjaGi4g1v0087300
LjG1.1_chr4	PGSB	mRNA	11604800	11615223	.	-	.	ID=LotjaGi4g1v0087300.1;Parent=LotjaGi4g1v0087300
LjG1.1_chr4	PGSB	three_prime_UTR	11604800	11605450	.	-	.	ID=LotjaGi4g1v0087300.1.three_prime_UTR.1;Parent=LotjaGi4g1v0087300.1
LjG1.1_chr4	PGSB	exon	11604800	11605564	.	-	.	ID=LotjaGi4g1v0087300.1.exon.1;Parent=LotjaGi4g1v0087300.1
LjG1.1_chr4	PGSB	CDS	11605451	11605564	.	-	0	ID=LotjaGi4g1v0087300.1.CDS.1;Parent=LotjaGi4g1v0087300.1
LjG1.1_chr4	PGSB	exon	11606415	11606471	.	-	.	ID=LotjaGi4g1v0087300.1.exon.2;Parent=LotjaGi4g1v0087300.1
LjG1.1_chr4	PGSB	CDS	11606415	11606471	.	-	0	ID=LotjaGi4g1v0087300.1.CDS.2;Parent=LotjaGi4g1v0087300.1
LjG1.1_chr4	PGSB	exon	11607107	11607223	.	-	.	ID=LotjaGi4g1v0087300.1.exon.3;Parent=LotjaGi4g1v0087300.1
LjG1.1_chr4	PGSB	CDS	11607107	11607223	.	-	0	ID=LotjaGi4g1v0087300.1.CDS.3;Parent=LotjaGi4g1v0087300.1
LjG1.1_chr4	PGSB	exon	11607314	11607413	.	-	.	ID=LotjaGi4g1v0087300.1.exon.4;Parent=LotjaGi4g1v0087300.1
LjG1.1_chr4	PGSB	CDS	11607314	11607413	.	-	1	ID=LotjaGi4g1v0087300.1.CDS.4;Parent=LotjaGi4g1v0087300.1
LjG1.1_chr4	PGSB	exon	11608663	11608859	.	-	.	ID=LotjaGi4g1v0087300.1.exon.5;Parent=LotjaGi4g1v0087300.1
LjG1.1_chr4	PGSB	CDS	11608663	11608859	.	-	0	ID=LotjaGi4g1v0087300.1.CDS.5;Parent=LotjaGi4g1v0087300.1
LjG1.1_chr4	PGSB	exon	11610189	11610282	.	-	.	ID=LotjaGi4g1v0087300.1.exon.6;Parent=LotjaGi4g1v0087300.1
LjG1.1_chr4	PGSB	CDS	11610189	11610282	.	-	1	ID=LotjaGi4g1v0087300.1.CDS.6;Parent=LotjaGi4g1v0087300.1
LjG1.1_chr4	PGSB	exon	11610433	11610538	.	-	.	ID=LotjaGi4g1v0087300.1.exon.7;Parent=LotjaGi4g1v0087300.1
LjG1.1_chr4	PGSB	CDS	11610433	11610538	.	-	2	ID=LotjaGi4g1v0087300.1.CDS.7;Parent=LotjaGi4g1v0087300.1
LjG1.1_chr4	PGSB	exon	11611273	11611387	.	-	.	ID=LotjaGi4g1v0087300.1.exon.8;Parent=LotjaGi4g1v0087300.1
LjG1.1_chr4	PGSB	CDS	11611273	11611387	.	-	0	ID=LotjaGi4g1v0087300.1.CDS.8;Parent=LotjaGi4g1v0087300.1
LjG1.1_chr4	PGSB	exon	11612568	11612665	.	-	.	ID=LotjaGi4g1v0087300.1.exon.9;Parent=LotjaGi4g1v0087300.1
LjG1.1_chr4	PGSB	CDS	11612568	11612665	.	-	2	ID=LotjaGi4g1v0087300.1.CDS.9;Parent=LotjaGi4g1v0087300.1
LjG1.1_chr4	PGSB	exon	11613142	11613396	.	-	.	ID=LotjaGi4g1v0087300.1.exon.10;Parent=LotjaGi4g1v0087300.1
LjG1.1_chr4	PGSB	CDS	11613142	11613396	.	-	2	ID=LotjaGi4g1v0087300.1.CDS.10;Parent=LotjaGi4g1v0087300.1
LjG1.1_chr4	PGSB	exon	11613870	11614005	.	-	.	ID=LotjaGi4g1v0087300.1.exon.11;Parent=LotjaGi4g1v0087300.1
LjG1.1_chr4	PGSB	CDS	11613870	11614005	.	-	0	ID=LotjaGi4g1v0087300.1.CDS.11;Parent=LotjaGi4g1v0087300.1
LjG1.1_chr4	PGSB	exon	11614104	11614288	.	-	.	ID=LotjaGi4g1v0087300.1.exon.12;Parent=LotjaGi4g1v0087300.1
LjG1.1_chr4	PGSB	CDS	11614104	11614288	.	-	2	ID=LotjaGi4g1v0087300.1.CDS.12;Parent=LotjaGi4g1v0087300.1
LjG1.1_chr4	PGSB	exon	11614640	11614904	.	-	.	ID=LotjaGi4g1v0087300.1.exon.13;Parent=LotjaGi4g1v0087300.1
LjG1.1_chr4	PGSB	CDS	11614640	11614904	.	-	0	ID=LotjaGi4g1v0087300.1.CDS.13;Parent=LotjaGi4g1v0087300.1
LjG1.1_chr4	PGSB	CDS	11615022	11615114	.	-	0	ID=LotjaGi4g1v0087300.1.CDS.14;Parent=LotjaGi4g1v0087300.1
LjG1.1_chr4	PGSB	exon	11615022	11615223	.	-	.	ID=LotjaGi4g1v0087300.1.exon.14;Parent=LotjaGi4g1v0087300.1
LjG1.1_chr4	PGSB	five_prime_UTR	11615115	11615223	.	-	.	ID=LotjaGi4g1v0087300.1.five_prime_UTR.2;Parent=LotjaGi4g1v0087300.1
###
LjG1.1_chr4	PGSB	gene	11621194	11626717	.	+	.	ID=LotjaGi4g1v0087400
LjG1.1_chr4	PGSB	mRNA	11621194	11626717	.	+	.	ID=LotjaGi4g1v0087400.1;Parent=LotjaGi4g1v0087400
LjG1.1_chr4	PGSB	exon	11621194	11621551	.	+	.	ID=LotjaGi4g1v0087400.1.exon.1;Parent=LotjaGi4g1v0087400.1
LjG1.1_chr4	PGSB	five_prime_UTR	11621194	11621551	.	+	.	ID=LotjaGi4g1v0087400.1.five_prime_UTR.1;Parent=LotjaGi4g1v0087400.1
LjG1.1_chr4	PGSB	five_prime_UTR	11621948	11621949	.	+	.	ID=LotjaGi4g1v0087400.1.five_prime_UTR.2;Parent=LotjaGi4g1v0087400.1
LjG1.1_chr4	PGSB	exon	11621948	11622123	.	+	.	ID=LotjaGi4g1v0087400.1.exon.2;Parent=LotjaGi4g1v0087400.1
LjG1.1_chr4	PGSB	CDS	11621950	11622123	.	+	0	ID=LotjaGi4g1v0087400.1.CDS.1;Parent=LotjaGi4g1v0087400.1
LjG1.1_chr4	PGSB	exon	11623585	11623888	.	+	.	ID=LotjaGi4g1v0087400.1.exon.3;Parent=LotjaGi4g1v0087400.1
LjG1.1_chr4	PGSB	CDS	11623585	11623888	.	+	0	ID=LotjaGi4g1v0087400.1.CDS.2;Parent=LotjaGi4g1v0087400.1
LjG1.1_chr4	PGSB	exon	11624220	11624455	.	+	.	ID=LotjaGi4g1v0087400.1.exon.4;Parent=LotjaGi4g1v0087400.1
LjG1.1_chr4	PGSB	CDS	11624220	11624455	.	+	2	ID=LotjaGi4g1v0087400.1.CDS.3;Parent=LotjaGi4g1v0087400.1
LjG1.1_chr4	PGSB	exon	11624539	11624689	.	+	.	ID=LotjaGi4g1v0087400.1.exon.5;Parent=LotjaGi4g1v0087400.1
LjG1.1_chr4	PGSB	CDS	11624539	11624689	.	+	0	ID=LotjaGi4g1v0087400.1.CDS.4;Parent=LotjaGi4g1v0087400.1
LjG1.1_chr4	PGSB	exon	11624794	11624915	.	+	.	ID=LotjaGi4g1v0087400.1.exon.6;Parent=LotjaGi4g1v0087400.1
LjG1.1_chr4	PGSB	CDS	11624794	11624915	.	+	2	ID=LotjaGi4g1v0087400.1.CDS.5;Parent=LotjaGi4g1v0087400.1
LjG1.1_chr4	PGSB	exon	11625012	11625077	.	+	.	ID=LotjaGi4g1v0087400.1.exon.7;Parent=LotjaGi4g1v0087400.1
LjG1.1_chr4	PGSB	CDS	11625012	11625077	.	+	0	ID=LotjaGi4g1v0087400.1.CDS.6;Parent=LotjaGi4g1v0087400.1
LjG1.1_chr4	PGSB	CDS	11625519	11625662	.	+	0	ID=LotjaGi4g1v0087400.1.CDS.7;Parent=LotjaGi4g1v0087400.1
LjG1.1_chr4	PGSB	exon	11625519	11626717	.	+	.	ID=LotjaGi4g1v0087400.1.exon.8;Parent=LotjaGi4g1v0087400.1
LjG1.1_chr4	PGSB	three_prime_UTR	11625663	11626717	.	+	.	ID=LotjaGi4g1v0087400.1.three_prime_UTR.3;Parent=LotjaGi4g1v0087400.1
LjG1.1_chr4	PGSB	mRNA	11621257	11626446	.	+	.	ID=LotjaGi4g1v0087400.2;Parent=LotjaGi4g1v0087400
LjG1.1_chr4	PGSB	exon	11621257	11621556	.	+	.	ID=LotjaGi4g1v0087400.2.exon.1;Parent=LotjaGi4g1v0087400.2
LjG1.1_chr4	PGSB	five_prime_UTR	11621257	11621556	.	+	.	ID=LotjaGi4g1v0087400.2.five_prime_UTR.1;Parent=LotjaGi4g1v0087400.2
LjG1.1_chr4	PGSB	five_prime_UTR	11621948	11621949	.	+	.	ID=LotjaGi4g1v0087400.2.five_prime_UTR.2;Parent=LotjaGi4g1v0087400.2
LjG1.1_chr4	PGSB	exon	11621948	11622123	.	+	.	ID=LotjaGi4g1v0087400.2.exon.2;Parent=LotjaGi4g1v0087400.2
LjG1.1_chr4	PGSB	CDS	11621950	11622123	.	+	0	ID=LotjaGi4g1v0087400.2.CDS.1;Parent=LotjaGi4g1v0087400.2
LjG1.1_chr4	PGSB	exon	11623585	11623888	.	+	.	ID=LotjaGi4g1v0087400.2.exon.3;Parent=LotjaGi4g1v0087400.2
LjG1.1_chr4	PGSB	CDS	11623585	11623888	.	+	0	ID=LotjaGi4g1v0087400.2.CDS.2;Parent=LotjaGi4g1v0087400.2
LjG1.1_chr4	PGSB	exon	11624220	11624455	.	+	.	ID=LotjaGi4g1v0087400.2.exon.4;Parent=LotjaGi4g1v0087400.2
LjG1.1_chr4	PGSB	CDS	11624220	11624455	.	+	2	ID=LotjaGi4g1v0087400.2.CDS.3;Parent=LotjaGi4g1v0087400.2
LjG1.1_chr4	PGSB	exon	11624539	11624689	.	+	.	ID=LotjaGi4g1v0087400.2.exon.5;Parent=LotjaGi4g1v0087400.2
LjG1.1_chr4	PGSB	CDS	11624539	11624689	.	+	0	ID=LotjaGi4g1v0087400.2.CDS.4;Parent=LotjaGi4g1v0087400.2
LjG1.1_chr4	PGSB	exon	11624794	11624915	.	+	.	ID=LotjaGi4g1v0087400.2.exon.6;Parent=LotjaGi4g1v0087400.2
LjG1.1_chr4	PGSB	CDS	11624794	11624915	.	+	2	ID=LotjaGi4g1v0087400.2.CDS.5;Parent=LotjaGi4g1v0087400.2
LjG1.1_chr4	PGSB	exon	11625012	11625077	.	+	.	ID=LotjaGi4g1v0087400.2.exon.7;Parent=LotjaGi4g1v0087400.2
LjG1.1_chr4	PGSB	CDS	11625012	11625077	.	+	0	ID=LotjaGi4g1v0087400.2.CDS.6;Parent=LotjaGi4g1v0087400.2
LjG1.1_chr4	PGSB	exon	11625519	11625567	.	+	.	ID=LotjaGi4g1v0087400.2.exon.8;Parent=LotjaGi4g1v0087400.2
LjG1.1_chr4	PGSB	CDS	11625519	11625567	.	+	0	ID=LotjaGi4g1v0087400.2.CDS.7;Parent=LotjaGi4g1v0087400.2
LjG1.1_chr4	PGSB	CDS	11625834	11626123	.	+	2	ID=LotjaGi4g1v0087400.2.CDS.8;Parent=LotjaGi4g1v0087400.2
LjG1.1_chr4	PGSB	exon	11625834	11626446	.	+	.	ID=LotjaGi4g1v0087400.2.exon.9;Parent=LotjaGi4g1v0087400.2
LjG1.1_chr4	PGSB	three_prime_UTR	11626124	11626446	.	+	.	ID=LotjaGi4g1v0087400.2.three_prime_UTR.3;Parent=LotjaGi4g1v0087400.2
###
LjG1.1_chr4	PGSB	gene	11628371	11632814	.	-	.	ID=LotjaGi4g1v0087500
LjG1.1_chr4	PGSB	mRNA	11628371	11632814	.	-	.	ID=LotjaGi4g1v0087500.1;Parent=LotjaGi4g1v0087500
LjG1.1_chr4	PGSB	three_prime_UTR	11628371	11628930	.	-	.	ID=LotjaGi4g1v0087500.1.three_prime_UTR.1;Parent=LotjaGi4g1v0087500.1
LjG1.1_chr4	PGSB	exon	11628371	11629023	.	-	.	ID=LotjaGi4g1v0087500.1.exon.1;Parent=LotjaGi4g1v0087500.1
LjG1.1_chr4	PGSB	CDS	11628931	11629023	.	-	0	ID=LotjaGi4g1v0087500.1.CDS.1;Parent=LotjaGi4g1v0087500.1
LjG1.1_chr4	PGSB	exon	11629107	11629215	.	-	.	ID=LotjaGi4g1v0087500.1.exon.2;Parent=LotjaGi4g1v0087500.1
LjG1.1_chr4	PGSB	CDS	11629107	11629215	.	-	1	ID=LotjaGi4g1v0087500.1.CDS.2;Parent=LotjaGi4g1v0087500.1
LjG1.1_chr4	PGSB	exon	11629330	11629544	.	-	.	ID=LotjaGi4g1v0087500.1.exon.3;Parent=LotjaGi4g1v0087500.1
LjG1.1_chr4	PGSB	CDS	11629330	11629544	.	-	0	ID=LotjaGi4g1v0087500.1.CDS.3;Parent=LotjaGi4g1v0087500.1
LjG1.1_chr4	PGSB	exon	11629831	11629977	.	-	.	ID=LotjaGi4g1v0087500.1.exon.4;Parent=LotjaGi4g1v0087500.1
LjG1.1_chr4	PGSB	CDS	11629831	11629977	.	-	0	ID=LotjaGi4g1v0087500.1.CDS.4;Parent=LotjaGi4g1v0087500.1
LjG1.1_chr4	PGSB	exon	11630273	11630431	.	-	.	ID=LotjaGi4g1v0087500.1.exon.5;Parent=LotjaGi4g1v0087500.1
LjG1.1_chr4	PGSB	CDS	11630273	11630431	.	-	0	ID=LotjaGi4g1v0087500.1.CDS.5;Parent=LotjaGi4g1v0087500.1
LjG1.1_chr4	PGSB	exon	11630532	11630591	.	-	.	ID=LotjaGi4g1v0087500.1.exon.6;Parent=LotjaGi4g1v0087500.1
LjG1.1_chr4	PGSB	CDS	11630532	11630591	.	-	0	ID=LotjaGi4g1v0087500.1.CDS.6;Parent=LotjaGi4g1v0087500.1
LjG1.1_chr4	PGSB	exon	11630674	11630741	.	-	.	ID=LotjaGi4g1v0087500.1.exon.7;Parent=LotjaGi4g1v0087500.1
LjG1.1_chr4	PGSB	CDS	11630674	11630741	.	-	2	ID=LotjaGi4g1v0087500.1.CDS.7;Parent=LotjaGi4g1v0087500.1
LjG1.1_chr4	PGSB	exon	11630835	11630958	.	-	.	ID=LotjaGi4g1v0087500.1.exon.8;Parent=LotjaGi4g1v0087500.1
LjG1.1_chr4	PGSB	CDS	11630835	11630958	.	-	0	ID=LotjaGi4g1v0087500.1.CDS.8;Parent=LotjaGi4g1v0087500.1
LjG1.1_chr4	PGSB	CDS	11632619	11632729	.	-	0	ID=LotjaGi4g1v0087500.1.CDS.9;Parent=LotjaGi4g1v0087500.1
LjG1.1_chr4	PGSB	exon	11632619	11632814	.	-	.	ID=LotjaGi4g1v0087500.1.exon.9;Parent=LotjaGi4g1v0087500.1
LjG1.1_chr4	PGSB	five_prime_UTR	11632730	11632814	.	-	.	ID=LotjaGi4g1v0087500.1.five_prime_UTR.2;Parent=LotjaGi4g1v0087500.1
###
LjG1.1_chr4	PGSB	gene	11638179	11639086	.	+	.	ID=LotjaGi4g1v0087600_LC
LjG1.1_chr4	PGSB	mRNA	11638179	11638938	.	+	.	ID=LotjaGi4g1v0087600_LC.1;Parent=LotjaGi4g1v0087600_LC
LjG1.1_chr4	PGSB	five_prime_UTR	11638179	11638238	.	+	.	ID=LotjaGi4g1v0087600_LC.1.five_prime_UTR.1;Parent=LotjaGi4g1v0087600_LC.1
LjG1.1_chr4	PGSB	exon	11638179	11638242	.	+	.	ID=LotjaGi4g1v0087600_LC.1.exon.1;Parent=LotjaGi4g1v0087600_LC.1
LjG1.1_chr4	PGSB	CDS	11638239	11638242	.	+	0	ID=LotjaGi4g1v0087600_LC.1.CDS.1;Parent=LotjaGi4g1v0087600_LC.1
LjG1.1_chr4	PGSB	exon	11638328	11638938	.	+	.	ID=LotjaGi4g1v0087600_LC.1.exon.2;Parent=LotjaGi4g1v0087600_LC.1
LjG1.1_chr4	PGSB	CDS	11638328	11638938	.	+	2	ID=LotjaGi4g1v0087600_LC.1.CDS.2;Parent=LotjaGi4g1v0087600_LC.1
LjG1.1_chr4	PGSB	mRNA	11638318	11639086	.	+	.	ID=LotjaGi4g1v0087600_LC.2;Parent=LotjaGi4g1v0087600_LC
LjG1.1_chr4	PGSB	exon	11638318	11638483	.	+	.	ID=LotjaGi4g1v0087600_LC.2.exon.1;Parent=LotjaGi4g1v0087600_LC.2
LjG1.1_chr4	PGSB	CDS	11638318	11638483	.	+	0	ID=LotjaGi4g1v0087600_LC.2.CDS.1;Parent=LotjaGi4g1v0087600_LC.2
LjG1.1_chr4	PGSB	CDS	11638595	11639085	.	+	2	ID=LotjaGi4g1v0087600_LC.2.CDS.2;Parent=LotjaGi4g1v0087600_LC.2
LjG1.1_chr4	PGSB	exon	11638595	11639086	.	+	.	ID=LotjaGi4g1v0087600_LC.2.exon.2;Parent=LotjaGi4g1v0087600_LC.2
LjG1.1_chr4	PGSB	three_prime_UTR	11639086	11639086	.	+	.	ID=LotjaGi4g1v0087600_LC.2.three_prime_UTR.1;Parent=LotjaGi4g1v0087600_LC.2
###
LjG1.1_chr4	PGSB	gene	11645825	11648412	.	-	.	ID=LotjaGi4g1v0087700
LjG1.1_chr4	PGSB	mRNA	11645825	11648412	.	-	.	ID=LotjaGi4g1v0087700.1;Parent=LotjaGi4g1v0087700
LjG1.1_chr4	PGSB	three_prime_UTR	11645825	11646453	.	-	.	ID=LotjaGi4g1v0087700.1.three_prime_UTR.1;Parent=LotjaGi4g1v0087700.1
LjG1.1_chr4	PGSB	exon	11645825	11646748	.	-	.	ID=LotjaGi4g1v0087700.1.exon.1;Parent=LotjaGi4g1v0087700.1
LjG1.1_chr4	PGSB	CDS	11646454	11646748	.	-	1	ID=LotjaGi4g1v0087700.1.CDS.1;Parent=LotjaGi4g1v0087700.1
LjG1.1_chr4	PGSB	exon	11647372	11647411	.	-	.	ID=LotjaGi4g1v0087700.1.exon.2;Parent=LotjaGi4g1v0087700.1
LjG1.1_chr4	PGSB	CDS	11647372	11647411	.	-	2	ID=LotjaGi4g1v0087700.1.CDS.2;Parent=LotjaGi4g1v0087700.1
LjG1.1_chr4	PGSB	exon	11647501	11647740	.	-	.	ID=LotjaGi4g1v0087700.1.exon.3;Parent=LotjaGi4g1v0087700.1
LjG1.1_chr4	PGSB	CDS	11647501	11647740	.	-	2	ID=LotjaGi4g1v0087700.1.CDS.3;Parent=LotjaGi4g1v0087700.1
LjG1.1_chr4	PGSB	CDS	11648019	11648070	.	-	0	ID=LotjaGi4g1v0087700.1.CDS.4;Parent=LotjaGi4g1v0087700.1
LjG1.1_chr4	PGSB	exon	11648019	11648412	.	-	.	ID=LotjaGi4g1v0087700.1.exon.4;Parent=LotjaGi4g1v0087700.1
LjG1.1_chr4	PGSB	five_prime_UTR	11648071	11648412	.	-	.	ID=LotjaGi4g1v0087700.1.five_prime_UTR.2;Parent=LotjaGi4g1v0087700.1
###
LjG1.1_chr4	PGSB	gene	11650307	11655579	.	-	.	ID=LotjaGi4g1v0087800
LjG1.1_chr4	PGSB	mRNA	11650307	11655579	.	-	.	ID=LotjaGi4g1v0087800.1;Parent=LotjaGi4g1v0087800
LjG1.1_chr4	PGSB	three_prime_UTR	11650307	11650983	.	-	.	ID=LotjaGi4g1v0087800.1.three_prime_UTR.1;Parent=LotjaGi4g1v0087800.1
LjG1.1_chr4	PGSB	exon	11650307	11650989	.	-	.	ID=LotjaGi4g1v0087800.1.exon.1;Parent=LotjaGi4g1v0087800.1
LjG1.1_chr4	PGSB	CDS	11650984	11650989	.	-	0	ID=LotjaGi4g1v0087800.1.CDS.1;Parent=LotjaGi4g1v0087800.1
LjG1.1_chr4	PGSB	exon	11652214	11652257	.	-	.	ID=LotjaGi4g1v0087800.1.exon.2;Parent=LotjaGi4g1v0087800.1
LjG1.1_chr4	PGSB	CDS	11652214	11652257	.	-	2	ID=LotjaGi4g1v0087800.1.CDS.2;Parent=LotjaGi4g1v0087800.1
LjG1.1_chr4	PGSB	exon	11652599	11652747	.	-	.	ID=LotjaGi4g1v0087800.1.exon.3;Parent=LotjaGi4g1v0087800.1
LjG1.1_chr4	PGSB	CDS	11652599	11652747	.	-	1	ID=LotjaGi4g1v0087800.1.CDS.3;Parent=LotjaGi4g1v0087800.1
LjG1.1_chr4	PGSB	exon	11653371	11653480	.	-	.	ID=LotjaGi4g1v0087800.1.exon.4;Parent=LotjaGi4g1v0087800.1
LjG1.1_chr4	PGSB	CDS	11653371	11653480	.	-	0	ID=LotjaGi4g1v0087800.1.CDS.4;Parent=LotjaGi4g1v0087800.1
LjG1.1_chr4	PGSB	exon	11653603	11653690	.	-	.	ID=LotjaGi4g1v0087800.1.exon.5;Parent=LotjaGi4g1v0087800.1
LjG1.1_chr4	PGSB	CDS	11653603	11653690	.	-	1	ID=LotjaGi4g1v0087800.1.CDS.5;Parent=LotjaGi4g1v0087800.1
LjG1.1_chr4	PGSB	exon	11654370	11654676	.	-	.	ID=LotjaGi4g1v0087800.1.exon.6;Parent=LotjaGi4g1v0087800.1
LjG1.1_chr4	PGSB	CDS	11654370	11654676	.	-	2	ID=LotjaGi4g1v0087800.1.CDS.6;Parent=LotjaGi4g1v0087800.1
LjG1.1_chr4	PGSB	CDS	11655262	11655334	.	-	0	ID=LotjaGi4g1v0087800.1.CDS.7;Parent=LotjaGi4g1v0087800.1
LjG1.1_chr4	PGSB	exon	11655262	11655579	.	-	.	ID=LotjaGi4g1v0087800.1.exon.7;Parent=LotjaGi4g1v0087800.1
LjG1.1_chr4	PGSB	five_prime_UTR	11655335	11655579	.	-	.	ID=LotjaGi4g1v0087800.1.five_prime_UTR.2;Parent=LotjaGi4g1v0087800.1
LjG1.1_chr4	PGSB	mRNA	11652535	11654753	.	-	.	ID=LotjaGi4g1v0087800.2;Parent=LotjaGi4g1v0087800
LjG1.1_chr4	PGSB	exon	11652535	11652747	.	-	.	ID=LotjaGi4g1v0087800.2.exon.1;Parent=LotjaGi4g1v0087800.2
LjG1.1_chr4	PGSB	CDS	11652576	11652747	.	-	1	ID=LotjaGi4g1v0087800.2.CDS.1;Parent=LotjaGi4g1v0087800.2
LjG1.1_chr4	PGSB	exon	11653371	11653480	.	-	.	ID=LotjaGi4g1v0087800.2.exon.2;Parent=LotjaGi4g1v0087800.2
LjG1.1_chr4	PGSB	CDS	11653371	11653480	.	-	0	ID=LotjaGi4g1v0087800.2.CDS.2;Parent=LotjaGi4g1v0087800.2
LjG1.1_chr4	PGSB	exon	11653603	11653690	.	-	.	ID=LotjaGi4g1v0087800.2.exon.3;Parent=LotjaGi4g1v0087800.2
LjG1.1_chr4	PGSB	CDS	11653603	11653690	.	-	1	ID=LotjaGi4g1v0087800.2.CDS.3;Parent=LotjaGi4g1v0087800.2
LjG1.1_chr4	PGSB	CDS	11654370	11654674	.	-	0	ID=LotjaGi4g1v0087800.2.CDS.4;Parent=LotjaGi4g1v0087800.2
LjG1.1_chr4	PGSB	exon	11654370	11654753	.	-	.	ID=LotjaGi4g1v0087800.2.exon.4;Parent=LotjaGi4g1v0087800.2
LjG1.1_chr4	PGSB	mRNA	11652545	11655334	.	-	.	ID=LotjaGi4g1v0087800.3;Parent=LotjaGi4g1v0087800
LjG1.1_chr4	PGSB	three_prime_UTR	11652545	11652575	.	-	.	ID=LotjaGi4g1v0087800.3.three_prime_UTR.1;Parent=LotjaGi4g1v0087800.3
LjG1.1_chr4	PGSB	exon	11652545	11652747	.	-	.	ID=LotjaGi4g1v0087800.3.exon.1;Parent=LotjaGi4g1v0087800.3
LjG1.1_chr4	PGSB	CDS	11652576	11652747	.	-	1	ID=LotjaGi4g1v0087800.3.CDS.1;Parent=LotjaGi4g1v0087800.3
LjG1.1_chr4	PGSB	exon	11653371	11653480	.	-	.	ID=LotjaGi4g1v0087800.3.exon.2;Parent=LotjaGi4g1v0087800.3
LjG1.1_chr4	PGSB	CDS	11653371	11653480	.	-	0	ID=LotjaGi4g1v0087800.3.CDS.2;Parent=LotjaGi4g1v0087800.3
LjG1.1_chr4	PGSB	exon	11654477	11654676	.	-	.	ID=LotjaGi4g1v0087800.3.exon.3;Parent=LotjaGi4g1v0087800.3
LjG1.1_chr4	PGSB	CDS	11654477	11654676	.	-	2	ID=LotjaGi4g1v0087800.3.CDS.3;Parent=LotjaGi4g1v0087800.3
LjG1.1_chr4	PGSB	exon	11655262	11655334	.	-	.	ID=LotjaGi4g1v0087800.3.exon.4;Parent=LotjaGi4g1v0087800.3
LjG1.1_chr4	PGSB	CDS	11655262	11655334	.	-	0	ID=LotjaGi4g1v0087800.3.CDS.4;Parent=LotjaGi4g1v0087800.3
LjG1.1_chr4	PGSB	mRNA	11652545	11655334	.	-	.	ID=LotjaGi4g1v0087800.4;Parent=LotjaGi4g1v0087800
LjG1.1_chr4	PGSB	exon	11652545	11652747	.	-	.	ID=LotjaGi4g1v0087800.4.exon.1;Parent=LotjaGi4g1v0087800.4
LjG1.1_chr4	PGSB	CDS	11652576	11652747	.	-	1	ID=LotjaGi4g1v0087800.4.CDS.1;Parent=LotjaGi4g1v0087800.4
LjG1.1_chr4	PGSB	exon	11653371	11653480	.	-	.	ID=LotjaGi4g1v0087800.4.exon.2;Parent=LotjaGi4g1v0087800.4
LjG1.1_chr4	PGSB	CDS	11653371	11653480	.	-	0	ID=LotjaGi4g1v0087800.4.CDS.2;Parent=LotjaGi4g1v0087800.4
LjG1.1_chr4	PGSB	exon	11653603	11653690	.	-	.	ID=LotjaGi4g1v0087800.4.exon.3;Parent=LotjaGi4g1v0087800.4
LjG1.1_chr4	PGSB	CDS	11653603	11653690	.	-	1	ID=LotjaGi4g1v0087800.4.CDS.3;Parent=LotjaGi4g1v0087800.4
LjG1.1_chr4	PGSB	exon	11654370	11654676	.	-	.	ID=LotjaGi4g1v0087800.4.exon.4;Parent=LotjaGi4g1v0087800.4
LjG1.1_chr4	PGSB	CDS	11654370	11654676	.	-	2	ID=LotjaGi4g1v0087800.4.CDS.4;Parent=LotjaGi4g1v0087800.4
LjG1.1_chr4	PGSB	exon	11655262	11655334	.	-	.	ID=LotjaGi4g1v0087800.4.exon.5;Parent=LotjaGi4g1v0087800.4
LjG1.1_chr4	PGSB	CDS	11655262	11655334	.	-	0	ID=LotjaGi4g1v0087800.4.CDS.5;Parent=LotjaGi4g1v0087800.4
###
LjG1.1_chr4	PGSB	gene	11657844	11665590	.	-	.	ID=LotjaGi4g1v0087900
LjG1.1_chr4	PGSB	mRNA	11657844	11665590	.	-	.	ID=LotjaGi4g1v0087900.1;Parent=LotjaGi4g1v0087900
LjG1.1_chr4	PGSB	exon	11657844	11659115	.	-	.	ID=LotjaGi4g1v0087900.1.exon.1;Parent=LotjaGi4g1v0087900.1
LjG1.1_chr4	PGSB	three_prime_UTR	11657844	11659115	.	-	.	ID=LotjaGi4g1v0087900.1.three_prime_UTR.1;Parent=LotjaGi4g1v0087900.1
LjG1.1_chr4	PGSB	three_prime_UTR	11659340	11659396	.	-	.	ID=LotjaGi4g1v0087900.1.three_prime_UTR.2;Parent=LotjaGi4g1v0087900.1
LjG1.1_chr4	PGSB	exon	11659340	11659546	.	-	.	ID=LotjaGi4g1v0087900.1.exon.2;Parent=LotjaGi4g1v0087900.1
LjG1.1_chr4	PGSB	CDS	11659397	11659546	.	-	0	ID=LotjaGi4g1v0087900.1.CDS.1;Parent=LotjaGi4g1v0087900.1
LjG1.1_chr4	PGSB	exon	11659851	11659983	.	-	.	ID=LotjaGi4g1v0087900.1.exon.3;Parent=LotjaGi4g1v0087900.1
LjG1.1_chr4	PGSB	CDS	11659851	11659983	.	-	1	ID=LotjaGi4g1v0087900.1.CDS.2;Parent=LotjaGi4g1v0087900.1
LjG1.1_chr4	PGSB	exon	11660703	11661006	.	-	.	ID=LotjaGi4g1v0087900.1.exon.4;Parent=LotjaGi4g1v0087900.1
LjG1.1_chr4	PGSB	CDS	11660703	11661006	.	-	2	ID=LotjaGi4g1v0087900.1.CDS.3;Parent=LotjaGi4g1v0087900.1
LjG1.1_chr4	PGSB	exon	11661118	11661278	.	-	.	ID=LotjaGi4g1v0087900.1.exon.5;Parent=LotjaGi4g1v0087900.1
LjG1.1_chr4	PGSB	CDS	11661118	11661278	.	-	1	ID=LotjaGi4g1v0087900.1.CDS.4;Parent=LotjaGi4g1v0087900.1
LjG1.1_chr4	PGSB	exon	11661416	11661635	.	-	.	ID=LotjaGi4g1v0087900.1.exon.6;Parent=LotjaGi4g1v0087900.1
LjG1.1_chr4	PGSB	CDS	11661416	11661635	.	-	2	ID=LotjaGi4g1v0087900.1.CDS.5;Parent=LotjaGi4g1v0087900.1
LjG1.1_chr4	PGSB	exon	11663524	11663764	.	-	.	ID=LotjaGi4g1v0087900.1.exon.7;Parent=LotjaGi4g1v0087900.1
LjG1.1_chr4	PGSB	CDS	11663524	11663764	.	-	0	ID=LotjaGi4g1v0087900.1.CDS.6;Parent=LotjaGi4g1v0087900.1
LjG1.1_chr4	PGSB	exon	11663915	11664050	.	-	.	ID=LotjaGi4g1v0087900.1.exon.8;Parent=LotjaGi4g1v0087900.1
LjG1.1_chr4	PGSB	CDS	11663915	11664050	.	-	1	ID=LotjaGi4g1v0087900.1.CDS.7;Parent=LotjaGi4g1v0087900.1
LjG1.1_chr4	PGSB	CDS	11664578	11665095	.	-	0	ID=LotjaGi4g1v0087900.1.CDS.8;Parent=LotjaGi4g1v0087900.1
LjG1.1_chr4	PGSB	exon	11664578	11665590	.	-	.	ID=LotjaGi4g1v0087900.1.exon.9;Parent=LotjaGi4g1v0087900.1
LjG1.1_chr4	PGSB	five_prime_UTR	11665096	11665590	.	-	.	ID=LotjaGi4g1v0087900.1.five_prime_UTR.3;Parent=LotjaGi4g1v0087900.1
LjG1.1_chr4	PGSB	mRNA	11659397	11665089	.	-	.	ID=LotjaGi4g1v0087900.2;Parent=LotjaGi4g1v0087900
LjG1.1_chr4	PGSB	exon	11659397	11659546	.	-	.	ID=LotjaGi4g1v0087900.2.exon.1;Parent=LotjaGi4g1v0087900.2
LjG1.1_chr4	PGSB	CDS	11659397	11659546	.	-	0	ID=LotjaGi4g1v0087900.2.CDS.1;Parent=LotjaGi4g1v0087900.2
LjG1.1_chr4	PGSB	exon	11659851	11659983	.	-	.	ID=LotjaGi4g1v0087900.2.exon.2;Parent=LotjaGi4g1v0087900.2
LjG1.1_chr4	PGSB	CDS	11659851	11659983	.	-	1	ID=LotjaGi4g1v0087900.2.CDS.2;Parent=LotjaGi4g1v0087900.2
LjG1.1_chr4	PGSB	exon	11660703	11661006	.	-	.	ID=LotjaGi4g1v0087900.2.exon.3;Parent=LotjaGi4g1v0087900.2
LjG1.1_chr4	PGSB	CDS	11660703	11661006	.	-	2	ID=LotjaGi4g1v0087900.2.CDS.3;Parent=LotjaGi4g1v0087900.2
LjG1.1_chr4	PGSB	exon	11661118	11661278	.	-	.	ID=LotjaGi4g1v0087900.2.exon.4;Parent=LotjaGi4g1v0087900.2
LjG1.1_chr4	PGSB	CDS	11661118	11661278	.	-	1	ID=LotjaGi4g1v0087900.2.CDS.4;Parent=LotjaGi4g1v0087900.2
LjG1.1_chr4	PGSB	exon	11661416	11661635	.	-	.	ID=LotjaGi4g1v0087900.2.exon.5;Parent=LotjaGi4g1v0087900.2
LjG1.1_chr4	PGSB	CDS	11661416	11661635	.	-	2	ID=LotjaGi4g1v0087900.2.CDS.5;Parent=LotjaGi4g1v0087900.2
LjG1.1_chr4	PGSB	exon	11663524	11663764	.	-	.	ID=LotjaGi4g1v0087900.2.exon.6;Parent=LotjaGi4g1v0087900.2
LjG1.1_chr4	PGSB	CDS	11663524	11663764	.	-	0	ID=LotjaGi4g1v0087900.2.CDS.6;Parent=LotjaGi4g1v0087900.2
LjG1.1_chr4	PGSB	exon	11663915	11664050	.	-	.	ID=LotjaGi4g1v0087900.2.exon.7;Parent=LotjaGi4g1v0087900.2
LjG1.1_chr4	PGSB	CDS	11663915	11664050	.	-	1	ID=LotjaGi4g1v0087900.2.CDS.7;Parent=LotjaGi4g1v0087900.2
LjG1.1_chr4	PGSB	CDS	11664578	11665029	.	-	0	ID=LotjaGi4g1v0087900.2.CDS.8;Parent=LotjaGi4g1v0087900.2
LjG1.1_chr4	PGSB	exon	11664578	11665089	.	-	.	ID=LotjaGi4g1v0087900.2.exon.8;Parent=LotjaGi4g1v0087900.2
LjG1.1_chr4	PGSB	mRNA	11661101	11665095	.	-	.	ID=LotjaGi4g1v0087900.3;Parent=LotjaGi4g1v0087900
LjG1.1_chr4	PGSB	exon	11661101	11661278	.	-	.	ID=LotjaGi4g1v0087900.3.exon.1;Parent=LotjaGi4g1v0087900.3
LjG1.1_chr4	PGSB	CDS	11661101	11661278	.	-	1	ID=LotjaGi4g1v0087900.3.CDS.1;Parent=LotjaGi4g1v0087900.3
LjG1.1_chr4	PGSB	exon	11661416	11661635	.	-	.	ID=LotjaGi4g1v0087900.3.exon.2;Parent=LotjaGi4g1v0087900.3
LjG1.1_chr4	PGSB	CDS	11661416	11661635	.	-	2	ID=LotjaGi4g1v0087900.3.CDS.2;Parent=LotjaGi4g1v0087900.3
LjG1.1_chr4	PGSB	exon	11663524	11663764	.	-	.	ID=LotjaGi4g1v0087900.3.exon.3;Parent=LotjaGi4g1v0087900.3
LjG1.1_chr4	PGSB	CDS	11663524	11663764	.	-	0	ID=LotjaGi4g1v0087900.3.CDS.3;Parent=LotjaGi4g1v0087900.3
LjG1.1_chr4	PGSB	exon	11663915	11664050	.	-	.	ID=LotjaGi4g1v0087900.3.exon.4;Parent=LotjaGi4g1v0087900.3
LjG1.1_chr4	PGSB	CDS	11663915	11664050	.	-	1	ID=LotjaGi4g1v0087900.3.CDS.4;Parent=LotjaGi4g1v0087900.3
LjG1.1_chr4	PGSB	exon	11664578	11665095	.	-	.	ID=LotjaGi4g1v0087900.3.exon.5;Parent=LotjaGi4g1v0087900.3
LjG1.1_chr4	PGSB	CDS	11664578	11665095	.	-	0	ID=LotjaGi4g1v0087900.3.CDS.5;Parent=LotjaGi4g1v0087900.3
###
LjG1.1_chr4	PGSB	gene	11675953	11678231	.	-	.	ID=LotjaGi4g1v0088000_LC
LjG1.1_chr4	PGSB	mRNA	11675953	11678231	.	-	.	ID=LotjaGi4g1v0088000_LC.1;Parent=LotjaGi4g1v0088000_LC
LjG1.1_chr4	PGSB	three_prime_UTR	11675953	11677730	.	-	.	ID=LotjaGi4g1v0088000_LC.1.three_prime_UTR.1;Parent=LotjaGi4g1v0088000_LC.1
LjG1.1_chr4	PGSB	exon	11675953	11678231	.	-	.	ID=LotjaGi4g1v0088000_LC.1.exon.1;Parent=LotjaGi4g1v0088000_LC.1
LjG1.1_chr4	PGSB	CDS	11677731	11678132	.	-	0	ID=LotjaGi4g1v0088000_LC.1.CDS.1;Parent=LotjaGi4g1v0088000_LC.1
LjG1.1_chr4	PGSB	five_prime_UTR	11678133	11678231	.	-	.	ID=LotjaGi4g1v0088000_LC.1.five_prime_UTR.2;Parent=LotjaGi4g1v0088000_LC.1
###
LjG1.1_chr4	PGSB	gene	11691806	11692654	.	-	.	ID=LotjaGi4g1v0088100_LC
LjG1.1_chr4	PGSB	mRNA	11691806	11692654	.	-	.	ID=LotjaGi4g1v0088100_LC.1;Parent=LotjaGi4g1v0088100_LC
LjG1.1_chr4	PGSB	three_prime_UTR	11691806	11692145	.	-	.	ID=LotjaGi4g1v0088100_LC.1.three_prime_UTR.1;Parent=LotjaGi4g1v0088100_LC.1
LjG1.1_chr4	PGSB	exon	11691806	11692323	.	-	.	ID=LotjaGi4g1v0088100_LC.1.exon.1;Parent=LotjaGi4g1v0088100_LC.1
LjG1.1_chr4	PGSB	CDS	11692146	11692323	.	-	1	ID=LotjaGi4g1v0088100_LC.1.CDS.1;Parent=LotjaGi4g1v0088100_LC.1
LjG1.1_chr4	PGSB	exon	11692491	11692654	.	-	.	ID=LotjaGi4g1v0088100_LC.1.exon.2;Parent=LotjaGi4g1v0088100_LC.1
LjG1.1_chr4	PGSB	CDS	11692491	11692654	.	-	0	ID=LotjaGi4g1v0088100_LC.1.CDS.2;Parent=LotjaGi4g1v0088100_LC.1
###
LjG1.1_chr4	PGSB	gene	11707595	11710453	.	+	.	ID=LotjaGi4g1v0088200
LjG1.1_chr4	PGSB	mRNA	11707595	11710453	.	+	.	ID=LotjaGi4g1v0088200.1;Parent=LotjaGi4g1v0088200
LjG1.1_chr4	PGSB	exon	11707595	11707701	.	+	.	ID=LotjaGi4g1v0088200.1.exon.1;Parent=LotjaGi4g1v0088200.1
LjG1.1_chr4	PGSB	five_prime_UTR	11707595	11707701	.	+	.	ID=LotjaGi4g1v0088200.1.five_prime_UTR.1;Parent=LotjaGi4g1v0088200.1
LjG1.1_chr4	PGSB	five_prime_UTR	11708145	11708172	.	+	.	ID=LotjaGi4g1v0088200.1.five_prime_UTR.2;Parent=LotjaGi4g1v0088200.1
LjG1.1_chr4	PGSB	exon	11708145	11708913	.	+	.	ID=LotjaGi4g1v0088200.1.exon.2;Parent=LotjaGi4g1v0088200.1
LjG1.1_chr4	PGSB	CDS	11708173	11708913	.	+	0	ID=LotjaGi4g1v0088200.1.CDS.1;Parent=LotjaGi4g1v0088200.1
LjG1.1_chr4	PGSB	exon	11709312	11709671	.	+	.	ID=LotjaGi4g1v0088200.1.exon.3;Parent=LotjaGi4g1v0088200.1
LjG1.1_chr4	PGSB	CDS	11709312	11709671	.	+	0	ID=LotjaGi4g1v0088200.1.CDS.2;Parent=LotjaGi4g1v0088200.1
LjG1.1_chr4	PGSB	CDS	11709855	11710199	.	+	0	ID=LotjaGi4g1v0088200.1.CDS.3;Parent=LotjaGi4g1v0088200.1
LjG1.1_chr4	PGSB	exon	11709855	11710453	.	+	.	ID=LotjaGi4g1v0088200.1.exon.4;Parent=LotjaGi4g1v0088200.1
LjG1.1_chr4	PGSB	three_prime_UTR	11710200	11710453	.	+	.	ID=LotjaGi4g1v0088200.1.three_prime_UTR.3;Parent=LotjaGi4g1v0088200.1
LjG1.1_chr4	PGSB	mRNA	11707887	11710199	.	+	.	ID=LotjaGi4g1v0088200.2;Parent=LotjaGi4g1v0088200
LjG1.1_chr4	PGSB	exon	11707887	11707930	.	+	.	ID=LotjaGi4g1v0088200.2.exon.1;Parent=LotjaGi4g1v0088200.2
LjG1.1_chr4	PGSB	five_prime_UTR	11707887	11707930	.	+	.	ID=LotjaGi4g1v0088200.2.five_prime_UTR.1;Parent=LotjaGi4g1v0088200.2
LjG1.1_chr4	PGSB	five_prime_UTR	11708140	11708172	.	+	.	ID=LotjaGi4g1v0088200.2.five_prime_UTR.2;Parent=LotjaGi4g1v0088200.2
LjG1.1_chr4	PGSB	exon	11708140	11708913	.	+	.	ID=LotjaGi4g1v0088200.2.exon.2;Parent=LotjaGi4g1v0088200.2
LjG1.1_chr4	PGSB	CDS	11708173	11708913	.	+	0	ID=LotjaGi4g1v0088200.2.CDS.1;Parent=LotjaGi4g1v0088200.2
LjG1.1_chr4	PGSB	exon	11709312	11709671	.	+	.	ID=LotjaGi4g1v0088200.2.exon.3;Parent=LotjaGi4g1v0088200.2
LjG1.1_chr4	PGSB	CDS	11709312	11709671	.	+	0	ID=LotjaGi4g1v0088200.2.CDS.2;Parent=LotjaGi4g1v0088200.2
LjG1.1_chr4	PGSB	exon	11709855	11710199	.	+	.	ID=LotjaGi4g1v0088200.2.exon.4;Parent=LotjaGi4g1v0088200.2
LjG1.1_chr4	PGSB	CDS	11709855	11710199	.	+	0	ID=LotjaGi4g1v0088200.2.CDS.3;Parent=LotjaGi4g1v0088200.2
LjG1.1_chr4	PGSB	mRNA	11707991	11710385	.	+	.	ID=LotjaGi4g1v0088200.3;Parent=LotjaGi4g1v0088200
LjG1.1_chr4	PGSB	exon	11707991	11708052	.	+	.	ID=LotjaGi4g1v0088200.3.exon.1;Parent=LotjaGi4g1v0088200.3
LjG1.1_chr4	PGSB	five_prime_UTR	11707991	11708052	.	+	.	ID=LotjaGi4g1v0088200.3.five_prime_UTR.1;Parent=LotjaGi4g1v0088200.3
LjG1.1_chr4	PGSB	five_prime_UTR	11708140	11708172	.	+	.	ID=LotjaGi4g1v0088200.3.five_prime_UTR.2;Parent=LotjaGi4g1v0088200.3
LjG1.1_chr4	PGSB	exon	11708140	11708913	.	+	.	ID=LotjaGi4g1v0088200.3.exon.2;Parent=LotjaGi4g1v0088200.3
LjG1.1_chr4	PGSB	CDS	11708173	11708913	.	+	0	ID=LotjaGi4g1v0088200.3.CDS.1;Parent=LotjaGi4g1v0088200.3
LjG1.1_chr4	PGSB	exon	11709312	11709671	.	+	.	ID=LotjaGi4g1v0088200.3.exon.3;Parent=LotjaGi4g1v0088200.3
LjG1.1_chr4	PGSB	CDS	11709312	11709671	.	+	0	ID=LotjaGi4g1v0088200.3.CDS.2;Parent=LotjaGi4g1v0088200.3
LjG1.1_chr4	PGSB	CDS	11709855	11710199	.	+	0	ID=LotjaGi4g1v0088200.3.CDS.3;Parent=LotjaGi4g1v0088200.3
LjG1.1_chr4	PGSB	exon	11709855	11710385	.	+	.	ID=LotjaGi4g1v0088200.3.exon.4;Parent=LotjaGi4g1v0088200.3
LjG1.1_chr4	PGSB	three_prime_UTR	11710200	11710385	.	+	.	ID=LotjaGi4g1v0088200.3.three_prime_UTR.3;Parent=LotjaGi4g1v0088200.3
LjG1.1_chr4	PGSB	mRNA	11708173	11710199	.	+	.	ID=LotjaGi4g1v0088200.4;Parent=LotjaGi4g1v0088200
LjG1.1_chr4	PGSB	exon	11708173	11708913	.	+	.	ID=LotjaGi4g1v0088200.4.exon.1;Parent=LotjaGi4g1v0088200.4
LjG1.1_chr4	PGSB	CDS	11708173	11708913	.	+	0	ID=LotjaGi4g1v0088200.4.CDS.1;Parent=LotjaGi4g1v0088200.4
LjG1.1_chr4	PGSB	exon	11709312	11709671	.	+	.	ID=LotjaGi4g1v0088200.4.exon.2;Parent=LotjaGi4g1v0088200.4
LjG1.1_chr4	PGSB	CDS	11709312	11709671	.	+	0	ID=LotjaGi4g1v0088200.4.CDS.2;Parent=LotjaGi4g1v0088200.4
LjG1.1_chr4	PGSB	exon	11709855	11710199	.	+	.	ID=LotjaGi4g1v0088200.4.exon.3;Parent=LotjaGi4g1v0088200.4
LjG1.1_chr4	PGSB	CDS	11709855	11710199	.	+	0	ID=LotjaGi4g1v0088200.4.CDS.3;Parent=LotjaGi4g1v0088200.4
###
LjG1.1_chr4	PGSB	gene	11713503	11715904	.	+	.	ID=LotjaGi4g1v0088300
LjG1.1_chr4	PGSB	mRNA	11713503	11715904	.	+	.	ID=LotjaGi4g1v0088300.1;Parent=LotjaGi4g1v0088300
LjG1.1_chr4	PGSB	five_prime_UTR	11713503	11714009	.	+	.	ID=LotjaGi4g1v0088300.1.five_prime_UTR.1;Parent=LotjaGi4g1v0088300.1
LjG1.1_chr4	PGSB	exon	11713503	11715904	.	+	.	ID=LotjaGi4g1v0088300.1.exon.1;Parent=LotjaGi4g1v0088300.1
LjG1.1_chr4	PGSB	CDS	11714010	11715431	.	+	0	ID=LotjaGi4g1v0088300.1.CDS.1;Parent=LotjaGi4g1v0088300.1
LjG1.1_chr4	PGSB	three_prime_UTR	11715432	11715904	.	+	.	ID=LotjaGi4g1v0088300.1.three_prime_UTR.2;Parent=LotjaGi4g1v0088300.1
###
LjG1.1_chr4	PGSB	gene	11746882	11760346	.	-	.	ID=LotjaGi4g1v0088400
LjG1.1_chr4	PGSB	mRNA	11747509	11754250	.	-	.	ID=LotjaGi4g1v0088400.1;Parent=LotjaGi4g1v0088400
LjG1.1_chr4	PGSB	exon	11747509	11747625	.	-	.	ID=LotjaGi4g1v0088400.1.exon.1;Parent=LotjaGi4g1v0088400.1
LjG1.1_chr4	PGSB	CDS	11747509	11747625	.	-	0	ID=LotjaGi4g1v0088400.1.CDS.1;Parent=LotjaGi4g1v0088400.1
LjG1.1_chr4	PGSB	exon	11747929	11748129	.	-	.	ID=LotjaGi4g1v0088400.1.exon.2;Parent=LotjaGi4g1v0088400.1
LjG1.1_chr4	PGSB	CDS	11747929	11748129	.	-	0	ID=LotjaGi4g1v0088400.1.CDS.2;Parent=LotjaGi4g1v0088400.1
LjG1.1_chr4	PGSB	exon	11748442	11748628	.	-	.	ID=LotjaGi4g1v0088400.1.exon.3;Parent=LotjaGi4g1v0088400.1
LjG1.1_chr4	PGSB	CDS	11748442	11748628	.	-	1	ID=LotjaGi4g1v0088400.1.CDS.3;Parent=LotjaGi4g1v0088400.1
LjG1.1_chr4	PGSB	exon	11748774	11748850	.	-	.	ID=LotjaGi4g1v0088400.1.exon.4;Parent=LotjaGi4g1v0088400.1
LjG1.1_chr4	PGSB	CDS	11748774	11748850	.	-	0	ID=LotjaGi4g1v0088400.1.CDS.4;Parent=LotjaGi4g1v0088400.1
LjG1.1_chr4	PGSB	exon	11749150	11749386	.	-	.	ID=LotjaGi4g1v0088400.1.exon.5;Parent=LotjaGi4g1v0088400.1
LjG1.1_chr4	PGSB	CDS	11749150	11749386	.	-	0	ID=LotjaGi4g1v0088400.1.CDS.5;Parent=LotjaGi4g1v0088400.1
LjG1.1_chr4	PGSB	exon	11750172	11750300	.	-	.	ID=LotjaGi4g1v0088400.1.exon.6;Parent=LotjaGi4g1v0088400.1
LjG1.1_chr4	PGSB	CDS	11750172	11750300	.	-	0	ID=LotjaGi4g1v0088400.1.CDS.6;Parent=LotjaGi4g1v0088400.1
LjG1.1_chr4	PGSB	exon	11750498	11750650	.	-	.	ID=LotjaGi4g1v0088400.1.exon.7;Parent=LotjaGi4g1v0088400.1
LjG1.1_chr4	PGSB	CDS	11750498	11750650	.	-	0	ID=LotjaGi4g1v0088400.1.CDS.7;Parent=LotjaGi4g1v0088400.1
LjG1.1_chr4	PGSB	exon	11750771	11751199	.	-	.	ID=LotjaGi4g1v0088400.1.exon.8;Parent=LotjaGi4g1v0088400.1
LjG1.1_chr4	PGSB	CDS	11750771	11751199	.	-	0	ID=LotjaGi4g1v0088400.1.CDS.8;Parent=LotjaGi4g1v0088400.1
LjG1.1_chr4	PGSB	exon	11751344	11751461	.	-	.	ID=LotjaGi4g1v0088400.1.exon.9;Parent=LotjaGi4g1v0088400.1
LjG1.1_chr4	PGSB	CDS	11751344	11751461	.	-	1	ID=LotjaGi4g1v0088400.1.CDS.9;Parent=LotjaGi4g1v0088400.1
LjG1.1_chr4	PGSB	exon	11751779	11752050	.	-	.	ID=LotjaGi4g1v0088400.1.exon.10;Parent=LotjaGi4g1v0088400.1
LjG1.1_chr4	PGSB	CDS	11751779	11752050	.	-	0	ID=LotjaGi4g1v0088400.1.CDS.10;Parent=LotjaGi4g1v0088400.1
LjG1.1_chr4	PGSB	exon	11752387	11752662	.	-	.	ID=LotjaGi4g1v0088400.1.exon.11;Parent=LotjaGi4g1v0088400.1
LjG1.1_chr4	PGSB	CDS	11752387	11752662	.	-	0	ID=LotjaGi4g1v0088400.1.CDS.11;Parent=LotjaGi4g1v0088400.1
LjG1.1_chr4	PGSB	exon	11752866	11753042	.	-	.	ID=LotjaGi4g1v0088400.1.exon.12;Parent=LotjaGi4g1v0088400.1
LjG1.1_chr4	PGSB	CDS	11752866	11753042	.	-	0	ID=LotjaGi4g1v0088400.1.CDS.12;Parent=LotjaGi4g1v0088400.1
LjG1.1_chr4	PGSB	exon	11753585	11753686	.	-	.	ID=LotjaGi4g1v0088400.1.exon.13;Parent=LotjaGi4g1v0088400.1
LjG1.1_chr4	PGSB	CDS	11753585	11753686	.	-	0	ID=LotjaGi4g1v0088400.1.CDS.13;Parent=LotjaGi4g1v0088400.1
LjG1.1_chr4	PGSB	CDS	11753797	11753841	.	-	0	ID=LotjaGi4g1v0088400.1.CDS.14;Parent=LotjaGi4g1v0088400.1
LjG1.1_chr4	PGSB	exon	11753797	11754026	.	-	.	ID=LotjaGi4g1v0088400.1.exon.14;Parent=LotjaGi4g1v0088400.1
LjG1.1_chr4	PGSB	five_prime_UTR	11753842	11754026	.	-	.	ID=LotjaGi4g1v0088400.1.five_prime_UTR.1;Parent=LotjaGi4g1v0088400.1
LjG1.1_chr4	PGSB	exon	11754200	11754250	.	-	.	ID=LotjaGi4g1v0088400.1.exon.15;Parent=LotjaGi4g1v0088400.1
LjG1.1_chr4	PGSB	five_prime_UTR	11754200	11754250	.	-	.	ID=LotjaGi4g1v0088400.1.five_prime_UTR.2;Parent=LotjaGi4g1v0088400.1
LjG1.1_chr4	PGSB	mRNA	11747509	11754312	.	-	.	ID=LotjaGi4g1v0088400.2;Parent=LotjaGi4g1v0088400
LjG1.1_chr4	PGSB	exon	11747509	11747625	.	-	.	ID=LotjaGi4g1v0088400.2.exon.1;Parent=LotjaGi4g1v0088400.2
LjG1.1_chr4	PGSB	CDS	11747509	11747625	.	-	0	ID=LotjaGi4g1v0088400.2.CDS.1;Parent=LotjaGi4g1v0088400.2
LjG1.1_chr4	PGSB	exon	11747929	11748129	.	-	.	ID=LotjaGi4g1v0088400.2.exon.2;Parent=LotjaGi4g1v0088400.2
LjG1.1_chr4	PGSB	CDS	11747929	11748129	.	-	0	ID=LotjaGi4g1v0088400.2.CDS.2;Parent=LotjaGi4g1v0088400.2
LjG1.1_chr4	PGSB	exon	11748442	11748628	.	-	.	ID=LotjaGi4g1v0088400.2.exon.3;Parent=LotjaGi4g1v0088400.2
LjG1.1_chr4	PGSB	CDS	11748442	11748628	.	-	1	ID=LotjaGi4g1v0088400.2.CDS.3;Parent=LotjaGi4g1v0088400.2
LjG1.1_chr4	PGSB	exon	11748774	11748850	.	-	.	ID=LotjaGi4g1v0088400.2.exon.4;Parent=LotjaGi4g1v0088400.2
LjG1.1_chr4	PGSB	CDS	11748774	11748850	.	-	0	ID=LotjaGi4g1v0088400.2.CDS.4;Parent=LotjaGi4g1v0088400.2
LjG1.1_chr4	PGSB	exon	11749150	11749386	.	-	.	ID=LotjaGi4g1v0088400.2.exon.5;Parent=LotjaGi4g1v0088400.2
LjG1.1_chr4	PGSB	CDS	11749150	11749386	.	-	0	ID=LotjaGi4g1v0088400.2.CDS.5;Parent=LotjaGi4g1v0088400.2
LjG1.1_chr4	PGSB	exon	11750172	11750300	.	-	.	ID=LotjaGi4g1v0088400.2.exon.6;Parent=LotjaGi4g1v0088400.2
LjG1.1_chr4	PGSB	CDS	11750172	11750300	.	-	0	ID=LotjaGi4g1v0088400.2.CDS.6;Parent=LotjaGi4g1v0088400.2
LjG1.1_chr4	PGSB	exon	11750498	11750650	.	-	.	ID=LotjaGi4g1v0088400.2.exon.7;Parent=LotjaGi4g1v0088400.2
LjG1.1_chr4	PGSB	CDS	11750498	11750650	.	-	0	ID=LotjaGi4g1v0088400.2.CDS.7;Parent=LotjaGi4g1v0088400.2
LjG1.1_chr4	PGSB	exon	11750771	11751199	.	-	.	ID=LotjaGi4g1v0088400.2.exon.8;Parent=LotjaGi4g1v0088400.2
LjG1.1_chr4	PGSB	CDS	11750771	11751199	.	-	0	ID=LotjaGi4g1v0088400.2.CDS.8;Parent=LotjaGi4g1v0088400.2
LjG1.1_chr4	PGSB	exon	11751344	11751461	.	-	.	ID=LotjaGi4g1v0088400.2.exon.9;Parent=LotjaGi4g1v0088400.2
LjG1.1_chr4	PGSB	CDS	11751344	11751461	.	-	1	ID=LotjaGi4g1v0088400.2.CDS.9;Parent=LotjaGi4g1v0088400.2
LjG1.1_chr4	PGSB	exon	11751845	11752050	.	-	.	ID=LotjaGi4g1v0088400.2.exon.10;Parent=LotjaGi4g1v0088400.2
LjG1.1_chr4	PGSB	CDS	11751845	11752050	.	-	0	ID=LotjaGi4g1v0088400.2.CDS.10;Parent=LotjaGi4g1v0088400.2
LjG1.1_chr4	PGSB	exon	11752387	11752662	.	-	.	ID=LotjaGi4g1v0088400.2.exon.11;Parent=LotjaGi4g1v0088400.2
LjG1.1_chr4	PGSB	CDS	11752387	11752662	.	-	0	ID=LotjaGi4g1v0088400.2.CDS.11;Parent=LotjaGi4g1v0088400.2
LjG1.1_chr4	PGSB	exon	11752866	11753042	.	-	.	ID=LotjaGi4g1v0088400.2.exon.12;Parent=LotjaGi4g1v0088400.2
LjG1.1_chr4	PGSB	CDS	11752866	11753042	.	-	0	ID=LotjaGi4g1v0088400.2.CDS.12;Parent=LotjaGi4g1v0088400.2
LjG1.1_chr4	PGSB	exon	11753585	11753686	.	-	.	ID=LotjaGi4g1v0088400.2.exon.13;Parent=LotjaGi4g1v0088400.2
LjG1.1_chr4	PGSB	CDS	11753585	11753686	.	-	0	ID=LotjaGi4g1v0088400.2.CDS.13;Parent=LotjaGi4g1v0088400.2
LjG1.1_chr4	PGSB	CDS	11753797	11753841	.	-	0	ID=LotjaGi4g1v0088400.2.CDS.14;Parent=LotjaGi4g1v0088400.2
LjG1.1_chr4	PGSB	exon	11753797	11754068	.	-	.	ID=LotjaGi4g1v0088400.2.exon.14;Parent=LotjaGi4g1v0088400.2
LjG1.1_chr4	PGSB	five_prime_UTR	11753842	11754068	.	-	.	ID=LotjaGi4g1v0088400.2.five_prime_UTR.1;Parent=LotjaGi4g1v0088400.2
LjG1.1_chr4	PGSB	exon	11754291	11754312	.	-	.	ID=LotjaGi4g1v0088400.2.exon.15;Parent=LotjaGi4g1v0088400.2
LjG1.1_chr4	PGSB	five_prime_UTR	11754291	11754312	.	-	.	ID=LotjaGi4g1v0088400.2.five_prime_UTR.2;Parent=LotjaGi4g1v0088400.2
LjG1.1_chr4	PGSB	mRNA	11747509	11754318	.	-	.	ID=LotjaGi4g1v0088400.3;Parent=LotjaGi4g1v0088400
LjG1.1_chr4	PGSB	exon	11747509	11747625	.	-	.	ID=LotjaGi4g1v0088400.3.exon.1;Parent=LotjaGi4g1v0088400.3
LjG1.1_chr4	PGSB	CDS	11747509	11747625	.	-	0	ID=LotjaGi4g1v0088400.3.CDS.1;Parent=LotjaGi4g1v0088400.3
LjG1.1_chr4	PGSB	exon	11747929	11748129	.	-	.	ID=LotjaGi4g1v0088400.3.exon.2;Parent=LotjaGi4g1v0088400.3
LjG1.1_chr4	PGSB	CDS	11747929	11748129	.	-	0	ID=LotjaGi4g1v0088400.3.CDS.2;Parent=LotjaGi4g1v0088400.3
LjG1.1_chr4	PGSB	exon	11748442	11748628	.	-	.	ID=LotjaGi4g1v0088400.3.exon.3;Parent=LotjaGi4g1v0088400.3
LjG1.1_chr4	PGSB	CDS	11748442	11748628	.	-	1	ID=LotjaGi4g1v0088400.3.CDS.3;Parent=LotjaGi4g1v0088400.3
LjG1.1_chr4	PGSB	exon	11748774	11748850	.	-	.	ID=LotjaGi4g1v0088400.3.exon.4;Parent=LotjaGi4g1v0088400.3
LjG1.1_chr4	PGSB	CDS	11748774	11748850	.	-	0	ID=LotjaGi4g1v0088400.3.CDS.4;Parent=LotjaGi4g1v0088400.3
LjG1.1_chr4	PGSB	exon	11749150	11749386	.	-	.	ID=LotjaGi4g1v0088400.3.exon.5;Parent=LotjaGi4g1v0088400.3
LjG1.1_chr4	PGSB	CDS	11749150	11749386	.	-	0	ID=LotjaGi4g1v0088400.3.CDS.5;Parent=LotjaGi4g1v0088400.3
LjG1.1_chr4	PGSB	exon	11750172	11750300	.	-	.	ID=LotjaGi4g1v0088400.3.exon.6;Parent=LotjaGi4g1v0088400.3
LjG1.1_chr4	PGSB	CDS	11750172	11750300	.	-	0	ID=LotjaGi4g1v0088400.3.CDS.6;Parent=LotjaGi4g1v0088400.3
LjG1.1_chr4	PGSB	exon	11750498	11750650	.	-	.	ID=LotjaGi4g1v0088400.3.exon.7;Parent=LotjaGi4g1v0088400.3
LjG1.1_chr4	PGSB	CDS	11750498	11750650	.	-	0	ID=LotjaGi4g1v0088400.3.CDS.7;Parent=LotjaGi4g1v0088400.3
LjG1.1_chr4	PGSB	exon	11750771	11751199	.	-	.	ID=LotjaGi4g1v0088400.3.exon.8;Parent=LotjaGi4g1v0088400.3
LjG1.1_chr4	PGSB	CDS	11750771	11751199	.	-	0	ID=LotjaGi4g1v0088400.3.CDS.8;Parent=LotjaGi4g1v0088400.3
LjG1.1_chr4	PGSB	exon	11751344	11751461	.	-	.	ID=LotjaGi4g1v0088400.3.exon.9;Parent=LotjaGi4g1v0088400.3
LjG1.1_chr4	PGSB	CDS	11751344	11751461	.	-	1	ID=LotjaGi4g1v0088400.3.CDS.9;Parent=LotjaGi4g1v0088400.3
LjG1.1_chr4	PGSB	exon	11751779	11752050	.	-	.	ID=LotjaGi4g1v0088400.3.exon.10;Parent=LotjaGi4g1v0088400.3
LjG1.1_chr4	PGSB	CDS	11751779	11752050	.	-	0	ID=LotjaGi4g1v0088400.3.CDS.10;Parent=LotjaGi4g1v0088400.3
LjG1.1_chr4	PGSB	exon	11752387	11752662	.	-	.	ID=LotjaGi4g1v0088400.3.exon.11;Parent=LotjaGi4g1v0088400.3
LjG1.1_chr4	PGSB	CDS	11752387	11752662	.	-	0	ID=LotjaGi4g1v0088400.3.CDS.11;Parent=LotjaGi4g1v0088400.3
LjG1.1_chr4	PGSB	exon	11752866	11753042	.	-	.	ID=LotjaGi4g1v0088400.3.exon.12;Parent=LotjaGi4g1v0088400.3
LjG1.1_chr4	PGSB	CDS	11752866	11753042	.	-	0	ID=LotjaGi4g1v0088400.3.CDS.12;Parent=LotjaGi4g1v0088400.3
LjG1.1_chr4	PGSB	exon	11753585	11753686	.	-	.	ID=LotjaGi4g1v0088400.3.exon.13;Parent=LotjaGi4g1v0088400.3
LjG1.1_chr4	PGSB	CDS	11753585	11753686	.	-	0	ID=LotjaGi4g1v0088400.3.CDS.13;Parent=LotjaGi4g1v0088400.3
LjG1.1_chr4	PGSB	CDS	11753797	11753841	.	-	0	ID=LotjaGi4g1v0088400.3.CDS.14;Parent=LotjaGi4g1v0088400.3
LjG1.1_chr4	PGSB	exon	11753797	11754068	.	-	.	ID=LotjaGi4g1v0088400.3.exon.14;Parent=LotjaGi4g1v0088400.3
LjG1.1_chr4	PGSB	five_prime_UTR	11753842	11754068	.	-	.	ID=LotjaGi4g1v0088400.3.five_prime_UTR.1;Parent=LotjaGi4g1v0088400.3
LjG1.1_chr4	PGSB	exon	11754291	11754318	.	-	.	ID=LotjaGi4g1v0088400.3.exon.15;Parent=LotjaGi4g1v0088400.3
LjG1.1_chr4	PGSB	five_prime_UTR	11754291	11754318	.	-	.	ID=LotjaGi4g1v0088400.3.five_prime_UTR.2;Parent=LotjaGi4g1v0088400.3
LjG1.1_chr4	PGSB	mRNA	11756092	11759341	.	-	.	ID=LotjaGi4g1v0088400.4;Parent=LotjaGi4g1v0088400
LjG1.1_chr4	PGSB	exon	11756092	11757363	.	-	.	ID=LotjaGi4g1v0088400.4.exon.1;Parent=LotjaGi4g1v0088400.4
LjG1.1_chr4	PGSB	CDS	11756092	11757363	.	-	0	ID=LotjaGi4g1v0088400.4.CDS.1;Parent=LotjaGi4g1v0088400.4
LjG1.1_chr4	PGSB	CDS	11758648	11758869	.	-	0	ID=LotjaGi4g1v0088400.4.CDS.2;Parent=LotjaGi4g1v0088400.4
LjG1.1_chr4	PGSB	exon	11758648	11759341	.	-	.	ID=LotjaGi4g1v0088400.4.exon.2;Parent=LotjaGi4g1v0088400.4
###
LjG1.1_chr4	PGSB	gene	11772135	11775185	.	+	.	ID=LotjaGi4g1v0088500
LjG1.1_chr4	PGSB	mRNA	11772135	11775185	.	+	.	ID=LotjaGi4g1v0088500.1;Parent=LotjaGi4g1v0088500
LjG1.1_chr4	PGSB	five_prime_UTR	11772135	11772284	.	+	.	ID=LotjaGi4g1v0088500.1.five_prime_UTR.1;Parent=LotjaGi4g1v0088500.1
LjG1.1_chr4	PGSB	exon	11772135	11772310	.	+	.	ID=LotjaGi4g1v0088500.1.exon.1;Parent=LotjaGi4g1v0088500.1
LjG1.1_chr4	PGSB	CDS	11772285	11772310	.	+	0	ID=LotjaGi4g1v0088500.1.CDS.1;Parent=LotjaGi4g1v0088500.1
LjG1.1_chr4	PGSB	exon	11772735	11772829	.	+	.	ID=LotjaGi4g1v0088500.1.exon.2;Parent=LotjaGi4g1v0088500.1
LjG1.1_chr4	PGSB	CDS	11772735	11772829	.	+	1	ID=LotjaGi4g1v0088500.1.CDS.2;Parent=LotjaGi4g1v0088500.1
LjG1.1_chr4	PGSB	exon	11773338	11773586	.	+	.	ID=LotjaGi4g1v0088500.1.exon.3;Parent=LotjaGi4g1v0088500.1
LjG1.1_chr4	PGSB	CDS	11773338	11773586	.	+	2	ID=LotjaGi4g1v0088500.1.CDS.3;Parent=LotjaGi4g1v0088500.1
LjG1.1_chr4	PGSB	exon	11773701	11774184	.	+	.	ID=LotjaGi4g1v0088500.1.exon.4;Parent=LotjaGi4g1v0088500.1
LjG1.1_chr4	PGSB	CDS	11773701	11774184	.	+	2	ID=LotjaGi4g1v0088500.1.CDS.4;Parent=LotjaGi4g1v0088500.1
LjG1.1_chr4	PGSB	exon	11774299	11774380	.	+	.	ID=LotjaGi4g1v0088500.1.exon.5;Parent=LotjaGi4g1v0088500.1
LjG1.1_chr4	PGSB	CDS	11774299	11774380	.	+	1	ID=LotjaGi4g1v0088500.1.CDS.5;Parent=LotjaGi4g1v0088500.1
LjG1.1_chr4	PGSB	CDS	11774561	11774755	.	+	0	ID=LotjaGi4g1v0088500.1.CDS.6;Parent=LotjaGi4g1v0088500.1
LjG1.1_chr4	PGSB	exon	11774561	11775185	.	+	.	ID=LotjaGi4g1v0088500.1.exon.6;Parent=LotjaGi4g1v0088500.1
LjG1.1_chr4	PGSB	three_prime_UTR	11774756	11775185	.	+	.	ID=LotjaGi4g1v0088500.1.three_prime_UTR.2;Parent=LotjaGi4g1v0088500.1
LjG1.1_chr4	PGSB	mRNA	11772262	11775180	.	+	.	ID=LotjaGi4g1v0088500.2;Parent=LotjaGi4g1v0088500
LjG1.1_chr4	PGSB	exon	11772262	11772310	.	+	.	ID=LotjaGi4g1v0088500.2.exon.1;Parent=LotjaGi4g1v0088500.2
LjG1.1_chr4	PGSB	five_prime_UTR	11772262	11772310	.	+	.	ID=LotjaGi4g1v0088500.2.five_prime_UTR.1;Parent=LotjaGi4g1v0088500.2
LjG1.1_chr4	PGSB	exon	11772755	11772829	.	+	.	ID=LotjaGi4g1v0088500.2.exon.2;Parent=LotjaGi4g1v0088500.2
LjG1.1_chr4	PGSB	five_prime_UTR	11772755	11772829	.	+	.	ID=LotjaGi4g1v0088500.2.five_prime_UTR.2;Parent=LotjaGi4g1v0088500.2
LjG1.1_chr4	PGSB	five_prime_UTR	11773338	11773393	.	+	.	ID=LotjaGi4g1v0088500.2.five_prime_UTR.3;Parent=LotjaGi4g1v0088500.2
LjG1.1_chr4	PGSB	exon	11773338	11773586	.	+	.	ID=LotjaGi4g1v0088500.2.exon.3;Parent=LotjaGi4g1v0088500.2
LjG1.1_chr4	PGSB	CDS	11773394	11773586	.	+	0	ID=LotjaGi4g1v0088500.2.CDS.1;Parent=LotjaGi4g1v0088500.2
LjG1.1_chr4	PGSB	exon	11773701	11774184	.	+	.	ID=LotjaGi4g1v0088500.2.exon.4;Parent=LotjaGi4g1v0088500.2
LjG1.1_chr4	PGSB	CDS	11773701	11774184	.	+	2	ID=LotjaGi4g1v0088500.2.CDS.2;Parent=LotjaGi4g1v0088500.2
LjG1.1_chr4	PGSB	exon	11774299	11774380	.	+	.	ID=LotjaGi4g1v0088500.2.exon.5;Parent=LotjaGi4g1v0088500.2
LjG1.1_chr4	PGSB	CDS	11774299	11774380	.	+	1	ID=LotjaGi4g1v0088500.2.CDS.3;Parent=LotjaGi4g1v0088500.2
LjG1.1_chr4	PGSB	CDS	11774561	11774755	.	+	0	ID=LotjaGi4g1v0088500.2.CDS.4;Parent=LotjaGi4g1v0088500.2
LjG1.1_chr4	PGSB	exon	11774561	11775180	.	+	.	ID=LotjaGi4g1v0088500.2.exon.6;Parent=LotjaGi4g1v0088500.2
LjG1.1_chr4	PGSB	three_prime_UTR	11774756	11775180	.	+	.	ID=LotjaGi4g1v0088500.2.three_prime_UTR.4;Parent=LotjaGi4g1v0088500.2
###
LjG1.1_chr4	PGSB	gene	11792034	11801308	.	-	.	ID=LotjaGi4g1v0088600_LC
LjG1.1_chr4	PGSB	mRNA	11792034	11801308	.	-	.	ID=LotjaGi4g1v0088600_LC.1;Parent=LotjaGi4g1v0088600_LC
LjG1.1_chr4	PGSB	three_prime_UTR	11792034	11795402	.	-	.	ID=LotjaGi4g1v0088600_LC.1.three_prime_UTR.1;Parent=LotjaGi4g1v0088600_LC.1
LjG1.1_chr4	PGSB	exon	11792034	11801308	.	-	.	ID=LotjaGi4g1v0088600_LC.1.exon.1;Parent=LotjaGi4g1v0088600_LC.1
LjG1.1_chr4	PGSB	CDS	11795403	11795750	.	-	0	ID=LotjaGi4g1v0088600_LC.1.CDS.1;Parent=LotjaGi4g1v0088600_LC.1
LjG1.1_chr4	PGSB	five_prime_UTR	11795751	11801308	.	-	.	ID=LotjaGi4g1v0088600_LC.1.five_prime_UTR.2;Parent=LotjaGi4g1v0088600_LC.1
###
LjG1.1_chr4	PGSB	gene	11792034	11801308	.	-	.	ID=LotjaGi4g1v0088700_LC
LjG1.1_chr4	PGSB	mRNA	11792034	11801308	.	-	.	ID=LotjaGi4g1v0088700_LC.1;Parent=LotjaGi4g1v0088700_LC
LjG1.1_chr4	PGSB	three_prime_UTR	11792034	11792654	.	-	.	ID=LotjaGi4g1v0088700_LC.1.three_prime_UTR.1;Parent=LotjaGi4g1v0088700_LC.1
LjG1.1_chr4	PGSB	exon	11792034	11801308	.	-	.	ID=LotjaGi4g1v0088700_LC.1.exon.1;Parent=LotjaGi4g1v0088700_LC.1
LjG1.1_chr4	PGSB	CDS	11792655	11798919	.	-	0	ID=LotjaGi4g1v0088700_LC.1.CDS.1;Parent=LotjaGi4g1v0088700_LC.1
LjG1.1_chr4	PGSB	five_prime_UTR	11794575	11801308	.	-	.	ID=LotjaGi4g1v0088700_LC.1.five_prime_UTR.2;Parent=LotjaGi4g1v0088700_LC.1
###
LjG1.1_chr4	PGSB	gene	11814475	11817170	.	-	.	ID=LotjaGi4g1v0088800_LC
LjG1.1_chr4	PGSB	mRNA	11814475	11817170	.	-	.	ID=LotjaGi4g1v0088800_LC.1;Parent=LotjaGi4g1v0088800_LC
LjG1.1_chr4	PGSB	three_prime_UTR	11814475	11815006	.	-	.	ID=LotjaGi4g1v0088800_LC.1.three_prime_UTR.1;Parent=LotjaGi4g1v0088800_LC.1
LjG1.1_chr4	PGSB	exon	11814475	11817170	.	-	.	ID=LotjaGi4g1v0088800_LC.1.exon.1;Parent=LotjaGi4g1v0088800_LC.1
LjG1.1_chr4	PGSB	CDS	11815007	11815528	.	-	0	ID=LotjaGi4g1v0088800_LC.1.CDS.1;Parent=LotjaGi4g1v0088800_LC.1
LjG1.1_chr4	PGSB	five_prime_UTR	11815529	11817170	.	-	.	ID=LotjaGi4g1v0088800_LC.1.five_prime_UTR.2;Parent=LotjaGi4g1v0088800_LC.1
###
LjG1.1_chr4	PGSB	gene	11817956	11821764	.	-	.	ID=LotjaGi4g1v0088900
LjG1.1_chr4	PGSB	mRNA	11817956	11821764	.	-	.	ID=LotjaGi4g1v0088900.1;Parent=LotjaGi4g1v0088900
LjG1.1_chr4	PGSB	three_prime_UTR	11817956	11819004	.	-	.	ID=LotjaGi4g1v0088900.1.three_prime_UTR.1;Parent=LotjaGi4g1v0088900.1
LjG1.1_chr4	PGSB	exon	11817956	11821764	.	-	.	ID=LotjaGi4g1v0088900.1.exon.1;Parent=LotjaGi4g1v0088900.1
LjG1.1_chr4	PGSB	CDS	11819005	11821083	.	-	0	ID=LotjaGi4g1v0088900.1.CDS.1;Parent=LotjaGi4g1v0088900.1
LjG1.1_chr4	PGSB	five_prime_UTR	11821084	11821764	.	-	.	ID=LotjaGi4g1v0088900.1.five_prime_UTR.2;Parent=LotjaGi4g1v0088900.1
###
LjG1.1_chr4	PGSB	gene	11821851	11828760	.	-	.	ID=LotjaGi4g1v0089000
LjG1.1_chr4	PGSB	mRNA	11821851	11828760	.	-	.	ID=LotjaGi4g1v0089000.1;Parent=LotjaGi4g1v0089000
LjG1.1_chr4	PGSB	three_prime_UTR	11821851	11822374	.	-	.	ID=LotjaGi4g1v0089000.1.three_prime_UTR.1;Parent=LotjaGi4g1v0089000.1
LjG1.1_chr4	PGSB	exon	11821851	11824170	.	-	.	ID=LotjaGi4g1v0089000.1.exon.1;Parent=LotjaGi4g1v0089000.1
LjG1.1_chr4	PGSB	CDS	11822375	11824170	.	-	2	ID=LotjaGi4g1v0089000.1.CDS.1;Parent=LotjaGi4g1v0089000.1
LjG1.1_chr4	PGSB	exon	11824596	11825403	.	-	.	ID=LotjaGi4g1v0089000.1.exon.2;Parent=LotjaGi4g1v0089000.1
LjG1.1_chr4	PGSB	CDS	11824596	11825403	.	-	0	ID=LotjaGi4g1v0089000.1.CDS.2;Parent=LotjaGi4g1v0089000.1
LjG1.1_chr4	PGSB	CDS	11825765	11825989	.	-	0	ID=LotjaGi4g1v0089000.1.CDS.3;Parent=LotjaGi4g1v0089000.1
LjG1.1_chr4	PGSB	exon	11825765	11825991	.	-	.	ID=LotjaGi4g1v0089000.1.exon.3;Parent=LotjaGi4g1v0089000.1
LjG1.1_chr4	PGSB	five_prime_UTR	11825990	11825991	.	-	.	ID=LotjaGi4g1v0089000.1.five_prime_UTR.2;Parent=LotjaGi4g1v0089000.1
LjG1.1_chr4	PGSB	exon	11828345	11828760	.	-	.	ID=LotjaGi4g1v0089000.1.exon.4;Parent=LotjaGi4g1v0089000.1
LjG1.1_chr4	PGSB	five_prime_UTR	11828345	11828760	.	-	.	ID=LotjaGi4g1v0089000.1.five_prime_UTR.3;Parent=LotjaGi4g1v0089000.1
###
LjG1.1_chr4	PGSB	gene	11832746	11836664	.	+	.	ID=LotjaGi4g1v0089100_LC
LjG1.1_chr4	PGSB	mRNA	11832746	11836664	.	+	.	ID=LotjaGi4g1v0089100_LC.1;Parent=LotjaGi4g1v0089100_LC
LjG1.1_chr4	PGSB	exon	11832746	11833031	.	+	.	ID=LotjaGi4g1v0089100_LC.1.exon.1;Parent=LotjaGi4g1v0089100_LC.1
LjG1.1_chr4	PGSB	five_prime_UTR	11832746	11833031	.	+	.	ID=LotjaGi4g1v0089100_LC.1.five_prime_UTR.1;Parent=LotjaGi4g1v0089100_LC.1
LjG1.1_chr4	PGSB	exon	11833192	11833325	.	+	.	ID=LotjaGi4g1v0089100_LC.1.exon.2;Parent=LotjaGi4g1v0089100_LC.1
LjG1.1_chr4	PGSB	five_prime_UTR	11833192	11833325	.	+	.	ID=LotjaGi4g1v0089100_LC.1.five_prime_UTR.2;Parent=LotjaGi4g1v0089100_LC.1
LjG1.1_chr4	PGSB	exon	11833487	11833576	.	+	.	ID=LotjaGi4g1v0089100_LC.1.exon.3;Parent=LotjaGi4g1v0089100_LC.1
LjG1.1_chr4	PGSB	five_prime_UTR	11833487	11833576	.	+	.	ID=LotjaGi4g1v0089100_LC.1.five_prime_UTR.3;Parent=LotjaGi4g1v0089100_LC.1
LjG1.1_chr4	PGSB	exon	11834051	11834133	.	+	.	ID=LotjaGi4g1v0089100_LC.1.exon.4;Parent=LotjaGi4g1v0089100_LC.1
LjG1.1_chr4	PGSB	five_prime_UTR	11834051	11834133	.	+	.	ID=LotjaGi4g1v0089100_LC.1.five_prime_UTR.4;Parent=LotjaGi4g1v0089100_LC.1
LjG1.1_chr4	PGSB	five_prime_UTR	11835956	11835985	.	+	.	ID=LotjaGi4g1v0089100_LC.1.five_prime_UTR.5;Parent=LotjaGi4g1v0089100_LC.1
LjG1.1_chr4	PGSB	exon	11835956	11836664	.	+	.	ID=LotjaGi4g1v0089100_LC.1.exon.5;Parent=LotjaGi4g1v0089100_LC.1
LjG1.1_chr4	PGSB	CDS	11835986	11836567	.	+	0	ID=LotjaGi4g1v0089100_LC.1.CDS.1;Parent=LotjaGi4g1v0089100_LC.1
LjG1.1_chr4	PGSB	three_prime_UTR	11836568	11836664	.	+	.	ID=LotjaGi4g1v0089100_LC.1.three_prime_UTR.6;Parent=LotjaGi4g1v0089100_LC.1
###
LjG1.1_chr4	PGSB	gene	11836926	11841443	.	-	.	ID=LotjaGi4g1v0089200
LjG1.1_chr4	PGSB	mRNA	11836926	11841443	.	-	.	ID=LotjaGi4g1v0089200.1;Parent=LotjaGi4g1v0089200
LjG1.1_chr4	PGSB	three_prime_UTR	11836926	11838531	.	-	.	ID=LotjaGi4g1v0089200.1.three_prime_UTR.1;Parent=LotjaGi4g1v0089200.1
LjG1.1_chr4	PGSB	exon	11836926	11841443	.	-	.	ID=LotjaGi4g1v0089200.1.exon.1;Parent=LotjaGi4g1v0089200.1
LjG1.1_chr4	PGSB	CDS	11838532	11839524	.	-	0	ID=LotjaGi4g1v0089200.1.CDS.1;Parent=LotjaGi4g1v0089200.1
LjG1.1_chr4	PGSB	five_prime_UTR	11839525	11841443	.	-	.	ID=LotjaGi4g1v0089200.1.five_prime_UTR.2;Parent=LotjaGi4g1v0089200.1
###
LjG1.1_chr4	PGSB	gene	11844550	11846642	.	+	.	ID=LotjaGi4g1v0089300
LjG1.1_chr4	PGSB	mRNA	11844550	11846642	.	+	.	ID=LotjaGi4g1v0089300.1;Parent=LotjaGi4g1v0089300
LjG1.1_chr4	PGSB	five_prime_UTR	11844550	11844869	.	+	.	ID=LotjaGi4g1v0089300.1.five_prime_UTR.1;Parent=LotjaGi4g1v0089300.1
LjG1.1_chr4	PGSB	exon	11844550	11846642	.	+	.	ID=LotjaGi4g1v0089300.1.exon.1;Parent=LotjaGi4g1v0089300.1
LjG1.1_chr4	PGSB	CDS	11844870	11845940	.	+	0	ID=LotjaGi4g1v0089300.1.CDS.1;Parent=LotjaGi4g1v0089300.1
LjG1.1_chr4	PGSB	three_prime_UTR	11845941	11846642	.	+	.	ID=LotjaGi4g1v0089300.1.three_prime_UTR.2;Parent=LotjaGi4g1v0089300.1
LjG1.1_chr4	PGSB	mRNA	11844870	11845940	.	+	.	ID=LotjaGi4g1v0089300.2;Parent=LotjaGi4g1v0089300
LjG1.1_chr4	PGSB	exon	11844870	11845520	.	+	.	ID=LotjaGi4g1v0089300.2.exon.1;Parent=LotjaGi4g1v0089300.2
LjG1.1_chr4	PGSB	CDS	11844870	11845520	.	+	0	ID=LotjaGi4g1v0089300.2.CDS.1;Parent=LotjaGi4g1v0089300.2
LjG1.1_chr4	PGSB	exon	11845572	11845940	.	+	.	ID=LotjaGi4g1v0089300.2.exon.2;Parent=LotjaGi4g1v0089300.2
LjG1.1_chr4	PGSB	CDS	11845572	11845940	.	+	0	ID=LotjaGi4g1v0089300.2.CDS.2;Parent=LotjaGi4g1v0089300.2
###
LjG1.1_chr4	PGSB	gene	11850836	11859321	.	-	.	ID=LotjaGi4g1v0089400
LjG1.1_chr4	PGSB	mRNA	11850836	11859321	.	-	.	ID=LotjaGi4g1v0089400.1;Parent=LotjaGi4g1v0089400
LjG1.1_chr4	PGSB	three_prime_UTR	11850836	11851838	.	-	.	ID=LotjaGi4g1v0089400.1.three_prime_UTR.1;Parent=LotjaGi4g1v0089400.1
LjG1.1_chr4	PGSB	exon	11850836	11852009	.	-	.	ID=LotjaGi4g1v0089400.1.exon.1;Parent=LotjaGi4g1v0089400.1
LjG1.1_chr4	PGSB	CDS	11851839	11852009	.	-	0	ID=LotjaGi4g1v0089400.1.CDS.1;Parent=LotjaGi4g1v0089400.1
LjG1.1_chr4	PGSB	exon	11852168	11852401	.	-	.	ID=LotjaGi4g1v0089400.1.exon.2;Parent=LotjaGi4g1v0089400.1
LjG1.1_chr4	PGSB	CDS	11852168	11852401	.	-	0	ID=LotjaGi4g1v0089400.1.CDS.2;Parent=LotjaGi4g1v0089400.1
LjG1.1_chr4	PGSB	exon	11853381	11853653	.	-	.	ID=LotjaGi4g1v0089400.1.exon.3;Parent=LotjaGi4g1v0089400.1
LjG1.1_chr4	PGSB	CDS	11853381	11853653	.	-	0	ID=LotjaGi4g1v0089400.1.CDS.3;Parent=LotjaGi4g1v0089400.1
LjG1.1_chr4	PGSB	exon	11855011	11855287	.	-	.	ID=LotjaGi4g1v0089400.1.exon.4;Parent=LotjaGi4g1v0089400.1
LjG1.1_chr4	PGSB	CDS	11855011	11855287	.	-	1	ID=LotjaGi4g1v0089400.1.CDS.4;Parent=LotjaGi4g1v0089400.1
LjG1.1_chr4	PGSB	exon	11856189	11856487	.	-	.	ID=LotjaGi4g1v0089400.1.exon.5;Parent=LotjaGi4g1v0089400.1
LjG1.1_chr4	PGSB	CDS	11856189	11856487	.	-	0	ID=LotjaGi4g1v0089400.1.CDS.5;Parent=LotjaGi4g1v0089400.1
LjG1.1_chr4	PGSB	exon	11856624	11856815	.	-	.	ID=LotjaGi4g1v0089400.1.exon.6;Parent=LotjaGi4g1v0089400.1
LjG1.1_chr4	PGSB	CDS	11856624	11856815	.	-	0	ID=LotjaGi4g1v0089400.1.CDS.6;Parent=LotjaGi4g1v0089400.1
LjG1.1_chr4	PGSB	exon	11857675	11857884	.	-	.	ID=LotjaGi4g1v0089400.1.exon.7;Parent=LotjaGi4g1v0089400.1
LjG1.1_chr4	PGSB	CDS	11857675	11857884	.	-	0	ID=LotjaGi4g1v0089400.1.CDS.7;Parent=LotjaGi4g1v0089400.1
LjG1.1_chr4	PGSB	exon	11858284	11858347	.	-	.	ID=LotjaGi4g1v0089400.1.exon.8;Parent=LotjaGi4g1v0089400.1
LjG1.1_chr4	PGSB	CDS	11858284	11858347	.	-	1	ID=LotjaGi4g1v0089400.1.CDS.8;Parent=LotjaGi4g1v0089400.1
LjG1.1_chr4	PGSB	exon	11858448	11858603	.	-	.	ID=LotjaGi4g1v0089400.1.exon.9;Parent=LotjaGi4g1v0089400.1
LjG1.1_chr4	PGSB	CDS	11858448	11858603	.	-	1	ID=LotjaGi4g1v0089400.1.CDS.9;Parent=LotjaGi4g1v0089400.1
LjG1.1_chr4	PGSB	CDS	11858761	11859041	.	-	0	ID=LotjaGi4g1v0089400.1.CDS.10;Parent=LotjaGi4g1v0089400.1
LjG1.1_chr4	PGSB	exon	11858761	11859321	.	-	.	ID=LotjaGi4g1v0089400.1.exon.10;Parent=LotjaGi4g1v0089400.1
LjG1.1_chr4	PGSB	five_prime_UTR	11859042	11859321	.	-	.	ID=LotjaGi4g1v0089400.1.five_prime_UTR.2;Parent=LotjaGi4g1v0089400.1
LjG1.1_chr4	PGSB	mRNA	11851425	11858606	.	-	.	ID=LotjaGi4g1v0089400.2;Parent=LotjaGi4g1v0089400
LjG1.1_chr4	PGSB	exon	11851425	11852009	.	-	.	ID=LotjaGi4g1v0089400.2.exon.1;Parent=LotjaGi4g1v0089400.2
LjG1.1_chr4	PGSB	three_prime_UTR	11851425	11852009	.	-	.	ID=LotjaGi4g1v0089400.2.three_prime_UTR.1;Parent=LotjaGi4g1v0089400.2
LjG1.1_chr4	PGSB	three_prime_UTR	11852168	11853221	.	-	.	ID=LotjaGi4g1v0089400.2.three_prime_UTR.2;Parent=LotjaGi4g1v0089400.2
LjG1.1_chr4	PGSB	exon	11852168	11853653	.	-	.	ID=LotjaGi4g1v0089400.2.exon.2;Parent=LotjaGi4g1v0089400.2
LjG1.1_chr4	PGSB	CDS	11853222	11853653	.	-	0	ID=LotjaGi4g1v0089400.2.CDS.1;Parent=LotjaGi4g1v0089400.2
LjG1.1_chr4	PGSB	exon	11855011	11855287	.	-	.	ID=LotjaGi4g1v0089400.2.exon.3;Parent=LotjaGi4g1v0089400.2
LjG1.1_chr4	PGSB	CDS	11855011	11855287	.	-	1	ID=LotjaGi4g1v0089400.2.CDS.2;Parent=LotjaGi4g1v0089400.2
LjG1.1_chr4	PGSB	CDS	11856189	11856337	.	-	0	ID=LotjaGi4g1v0089400.2.CDS.3;Parent=LotjaGi4g1v0089400.2
LjG1.1_chr4	PGSB	exon	11856189	11856487	.	-	.	ID=LotjaGi4g1v0089400.2.exon.4;Parent=LotjaGi4g1v0089400.2
LjG1.1_chr4	PGSB	five_prime_UTR	11856338	11856487	.	-	.	ID=LotjaGi4g1v0089400.2.five_prime_UTR.3;Parent=LotjaGi4g1v0089400.2
LjG1.1_chr4	PGSB	exon	11856617	11856815	.	-	.	ID=LotjaGi4g1v0089400.2.exon.5;Parent=LotjaGi4g1v0089400.2
LjG1.1_chr4	PGSB	five_prime_UTR	11856617	11856815	.	-	.	ID=LotjaGi4g1v0089400.2.five_prime_UTR.4;Parent=LotjaGi4g1v0089400.2
LjG1.1_chr4	PGSB	exon	11857675	11857884	.	-	.	ID=LotjaGi4g1v0089400.2.exon.6;Parent=LotjaGi4g1v0089400.2
LjG1.1_chr4	PGSB	five_prime_UTR	11857675	11857884	.	-	.	ID=LotjaGi4g1v0089400.2.five_prime_UTR.5;Parent=LotjaGi4g1v0089400.2
LjG1.1_chr4	PGSB	exon	11858284	11858347	.	-	.	ID=LotjaGi4g1v0089400.2.exon.7;Parent=LotjaGi4g1v0089400.2
LjG1.1_chr4	PGSB	five_prime_UTR	11858284	11858347	.	-	.	ID=LotjaGi4g1v0089400.2.five_prime_UTR.6;Parent=LotjaGi4g1v0089400.2
LjG1.1_chr4	PGSB	exon	11858448	11858606	.	-	.	ID=LotjaGi4g1v0089400.2.exon.8;Parent=LotjaGi4g1v0089400.2
LjG1.1_chr4	PGSB	five_prime_UTR	11858448	11858606	.	-	.	ID=LotjaGi4g1v0089400.2.five_prime_UTR.7;Parent=LotjaGi4g1v0089400.2
LjG1.1_chr4	PGSB	mRNA	11851516	11859287	.	-	.	ID=LotjaGi4g1v0089400.3;Parent=LotjaGi4g1v0089400
LjG1.1_chr4	PGSB	three_prime_UTR	11851516	11851838	.	-	.	ID=LotjaGi4g1v0089400.3.three_prime_UTR.1;Parent=LotjaGi4g1v0089400.3
LjG1.1_chr4	PGSB	exon	11851516	11852009	.	-	.	ID=LotjaGi4g1v0089400.3.exon.1;Parent=LotjaGi4g1v0089400.3
LjG1.1_chr4	PGSB	CDS	11851839	11852009	.	-	0	ID=LotjaGi4g1v0089400.3.CDS.1;Parent=LotjaGi4g1v0089400.3
LjG1.1_chr4	PGSB	exon	11852168	11852401	.	-	.	ID=LotjaGi4g1v0089400.3.exon.2;Parent=LotjaGi4g1v0089400.3
LjG1.1_chr4	PGSB	CDS	11852168	11852401	.	-	0	ID=LotjaGi4g1v0089400.3.CDS.2;Parent=LotjaGi4g1v0089400.3
LjG1.1_chr4	PGSB	exon	11853381	11853653	.	-	.	ID=LotjaGi4g1v0089400.3.exon.3;Parent=LotjaGi4g1v0089400.3
LjG1.1_chr4	PGSB	CDS	11853381	11853653	.	-	0	ID=LotjaGi4g1v0089400.3.CDS.3;Parent=LotjaGi4g1v0089400.3
LjG1.1_chr4	PGSB	exon	11855011	11855287	.	-	.	ID=LotjaGi4g1v0089400.3.exon.4;Parent=LotjaGi4g1v0089400.3
LjG1.1_chr4	PGSB	CDS	11855011	11855287	.	-	1	ID=LotjaGi4g1v0089400.3.CDS.4;Parent=LotjaGi4g1v0089400.3
LjG1.1_chr4	PGSB	exon	11856189	11856487	.	-	.	ID=LotjaGi4g1v0089400.3.exon.5;Parent=LotjaGi4g1v0089400.3
LjG1.1_chr4	PGSB	CDS	11856189	11856487	.	-	0	ID=LotjaGi4g1v0089400.3.CDS.5;Parent=LotjaGi4g1v0089400.3
LjG1.1_chr4	PGSB	exon	11856624	11856815	.	-	.	ID=LotjaGi4g1v0089400.3.exon.6;Parent=LotjaGi4g1v0089400.3
LjG1.1_chr4	PGSB	CDS	11856624	11856815	.	-	0	ID=LotjaGi4g1v0089400.3.CDS.6;Parent=LotjaGi4g1v0089400.3
LjG1.1_chr4	PGSB	exon	11857675	11857884	.	-	.	ID=LotjaGi4g1v0089400.3.exon.7;Parent=LotjaGi4g1v0089400.3
LjG1.1_chr4	PGSB	CDS	11857675	11857884	.	-	0	ID=LotjaGi4g1v0089400.3.CDS.7;Parent=LotjaGi4g1v0089400.3
LjG1.1_chr4	PGSB	exon	11858284	11858347	.	-	.	ID=LotjaGi4g1v0089400.3.exon.8;Parent=LotjaGi4g1v0089400.3
LjG1.1_chr4	PGSB	CDS	11858284	11858347	.	-	1	ID=LotjaGi4g1v0089400.3.CDS.8;Parent=LotjaGi4g1v0089400.3
LjG1.1_chr4	PGSB	exon	11858448	11858603	.	-	.	ID=LotjaGi4g1v0089400.3.exon.9;Parent=LotjaGi4g1v0089400.3
LjG1.1_chr4	PGSB	CDS	11858448	11858603	.	-	1	ID=LotjaGi4g1v0089400.3.CDS.9;Parent=LotjaGi4g1v0089400.3
LjG1.1_chr4	PGSB	CDS	11858761	11859041	.	-	0	ID=LotjaGi4g1v0089400.3.CDS.10;Parent=LotjaGi4g1v0089400.3
LjG1.1_chr4	PGSB	exon	11858761	11859117	.	-	.	ID=LotjaGi4g1v0089400.3.exon.10;Parent=LotjaGi4g1v0089400.3
LjG1.1_chr4	PGSB	five_prime_UTR	11859042	11859117	.	-	.	ID=LotjaGi4g1v0089400.3.five_prime_UTR.2;Parent=LotjaGi4g1v0089400.3
LjG1.1_chr4	PGSB	exon	11859207	11859287	.	-	.	ID=LotjaGi4g1v0089400.3.exon.11;Parent=LotjaGi4g1v0089400.3
LjG1.1_chr4	PGSB	five_prime_UTR	11859207	11859287	.	-	.	ID=LotjaGi4g1v0089400.3.five_prime_UTR.3;Parent=LotjaGi4g1v0089400.3
###
LjG1.1_chr4	PGSB	gene	11860336	11868958	.	+	.	ID=LotjaGi4g1v0089500
LjG1.1_chr4	PGSB	mRNA	11860336	11868958	.	+	.	ID=LotjaGi4g1v0089500.1;Parent=LotjaGi4g1v0089500
LjG1.1_chr4	PGSB	five_prime_UTR	11860336	11860443	.	+	.	ID=LotjaGi4g1v0089500.1.five_prime_UTR.1;Parent=LotjaGi4g1v0089500.1
LjG1.1_chr4	PGSB	exon	11860336	11860719	.	+	.	ID=LotjaGi4g1v0089500.1.exon.1;Parent=LotjaGi4g1v0089500.1
LjG1.1_chr4	PGSB	CDS	11860444	11860719	.	+	0	ID=LotjaGi4g1v0089500.1.CDS.1;Parent=LotjaGi4g1v0089500.1
LjG1.1_chr4	PGSB	exon	11860829	11861020	.	+	.	ID=LotjaGi4g1v0089500.1.exon.2;Parent=LotjaGi4g1v0089500.1
LjG1.1_chr4	PGSB	CDS	11860829	11861020	.	+	0	ID=LotjaGi4g1v0089500.1.CDS.2;Parent=LotjaGi4g1v0089500.1
LjG1.1_chr4	PGSB	exon	11862620	11862714	.	+	.	ID=LotjaGi4g1v0089500.1.exon.3;Parent=LotjaGi4g1v0089500.1
LjG1.1_chr4	PGSB	CDS	11862620	11862714	.	+	0	ID=LotjaGi4g1v0089500.1.CDS.3;Parent=LotjaGi4g1v0089500.1
LjG1.1_chr4	PGSB	exon	11863162	11863282	.	+	.	ID=LotjaGi4g1v0089500.1.exon.4;Parent=LotjaGi4g1v0089500.1
LjG1.1_chr4	PGSB	CDS	11863162	11863282	.	+	1	ID=LotjaGi4g1v0089500.1.CDS.4;Parent=LotjaGi4g1v0089500.1
LjG1.1_chr4	PGSB	exon	11863398	11863477	.	+	.	ID=LotjaGi4g1v0089500.1.exon.5;Parent=LotjaGi4g1v0089500.1
LjG1.1_chr4	PGSB	CDS	11863398	11863477	.	+	0	ID=LotjaGi4g1v0089500.1.CDS.5;Parent=LotjaGi4g1v0089500.1
LjG1.1_chr4	PGSB	exon	11864522	11864581	.	+	.	ID=LotjaGi4g1v0089500.1.exon.6;Parent=LotjaGi4g1v0089500.1
LjG1.1_chr4	PGSB	CDS	11864522	11864581	.	+	1	ID=LotjaGi4g1v0089500.1.CDS.6;Parent=LotjaGi4g1v0089500.1
LjG1.1_chr4	PGSB	exon	11864787	11864908	.	+	.	ID=LotjaGi4g1v0089500.1.exon.7;Parent=LotjaGi4g1v0089500.1
LjG1.1_chr4	PGSB	CDS	11864787	11864908	.	+	1	ID=LotjaGi4g1v0089500.1.CDS.7;Parent=LotjaGi4g1v0089500.1
LjG1.1_chr4	PGSB	exon	11864995	11865080	.	+	.	ID=LotjaGi4g1v0089500.1.exon.8;Parent=LotjaGi4g1v0089500.1
LjG1.1_chr4	PGSB	CDS	11864995	11865080	.	+	2	ID=LotjaGi4g1v0089500.1.CDS.8;Parent=LotjaGi4g1v0089500.1
LjG1.1_chr4	PGSB	exon	11865162	11865277	.	+	.	ID=LotjaGi4g1v0089500.1.exon.9;Parent=LotjaGi4g1v0089500.1
LjG1.1_chr4	PGSB	CDS	11865162	11865277	.	+	0	ID=LotjaGi4g1v0089500.1.CDS.9;Parent=LotjaGi4g1v0089500.1
LjG1.1_chr4	PGSB	CDS	11867300	11867426	.	+	1	ID=LotjaGi4g1v0089500.1.CDS.10;Parent=LotjaGi4g1v0089500.1
LjG1.1_chr4	PGSB	exon	11867300	11868958	.	+	.	ID=LotjaGi4g1v0089500.1.exon.10;Parent=LotjaGi4g1v0089500.1
LjG1.1_chr4	PGSB	three_prime_UTR	11867427	11868958	.	+	.	ID=LotjaGi4g1v0089500.1.three_prime_UTR.2;Parent=LotjaGi4g1v0089500.1
LjG1.1_chr4	PGSB	mRNA	11860438	11865473	.	+	.	ID=LotjaGi4g1v0089500.2;Parent=LotjaGi4g1v0089500
LjG1.1_chr4	PGSB	five_prime_UTR	11860438	11860443	.	+	.	ID=LotjaGi4g1v0089500.2.five_prime_UTR.1;Parent=LotjaGi4g1v0089500.2
LjG1.1_chr4	PGSB	exon	11860438	11860719	.	+	.	ID=LotjaGi4g1v0089500.2.exon.1;Parent=LotjaGi4g1v0089500.2
LjG1.1_chr4	PGSB	CDS	11860444	11860719	.	+	0	ID=LotjaGi4g1v0089500.2.CDS.1;Parent=LotjaGi4g1v0089500.2
LjG1.1_chr4	PGSB	exon	11860829	11861020	.	+	.	ID=LotjaGi4g1v0089500.2.exon.2;Parent=LotjaGi4g1v0089500.2
LjG1.1_chr4	PGSB	CDS	11860829	11861020	.	+	0	ID=LotjaGi4g1v0089500.2.CDS.2;Parent=LotjaGi4g1v0089500.2
LjG1.1_chr4	PGSB	exon	11862620	11862714	.	+	.	ID=LotjaGi4g1v0089500.2.exon.3;Parent=LotjaGi4g1v0089500.2
LjG1.1_chr4	PGSB	CDS	11862620	11862714	.	+	0	ID=LotjaGi4g1v0089500.2.CDS.3;Parent=LotjaGi4g1v0089500.2
LjG1.1_chr4	PGSB	exon	11863162	11863282	.	+	.	ID=LotjaGi4g1v0089500.2.exon.4;Parent=LotjaGi4g1v0089500.2
LjG1.1_chr4	PGSB	CDS	11863162	11863282	.	+	1	ID=LotjaGi4g1v0089500.2.CDS.4;Parent=LotjaGi4g1v0089500.2
LjG1.1_chr4	PGSB	exon	11863398	11863477	.	+	.	ID=LotjaGi4g1v0089500.2.exon.5;Parent=LotjaGi4g1v0089500.2
LjG1.1_chr4	PGSB	CDS	11863398	11863477	.	+	0	ID=LotjaGi4g1v0089500.2.CDS.5;Parent=LotjaGi4g1v0089500.2
LjG1.1_chr4	PGSB	exon	11864522	11864581	.	+	.	ID=LotjaGi4g1v0089500.2.exon.6;Parent=LotjaGi4g1v0089500.2
LjG1.1_chr4	PGSB	CDS	11864522	11864581	.	+	1	ID=LotjaGi4g1v0089500.2.CDS.6;Parent=LotjaGi4g1v0089500.2
LjG1.1_chr4	PGSB	exon	11864787	11864908	.	+	.	ID=LotjaGi4g1v0089500.2.exon.7;Parent=LotjaGi4g1v0089500.2
LjG1.1_chr4	PGSB	CDS	11864787	11864908	.	+	1	ID=LotjaGi4g1v0089500.2.CDS.7;Parent=LotjaGi4g1v0089500.2
LjG1.1_chr4	PGSB	exon	11864995	11865080	.	+	.	ID=LotjaGi4g1v0089500.2.exon.8;Parent=LotjaGi4g1v0089500.2
LjG1.1_chr4	PGSB	CDS	11864995	11865080	.	+	2	ID=LotjaGi4g1v0089500.2.CDS.8;Parent=LotjaGi4g1v0089500.2
LjG1.1_chr4	PGSB	exon	11865162	11865277	.	+	.	ID=LotjaGi4g1v0089500.2.exon.9;Parent=LotjaGi4g1v0089500.2
LjG1.1_chr4	PGSB	CDS	11865162	11865277	.	+	0	ID=LotjaGi4g1v0089500.2.CDS.9;Parent=LotjaGi4g1v0089500.2
LjG1.1_chr4	PGSB	exon	11865443	11865473	.	+	.	ID=LotjaGi4g1v0089500.2.exon.10;Parent=LotjaGi4g1v0089500.2
LjG1.1_chr4	PGSB	CDS	11865443	11865473	.	+	1	ID=LotjaGi4g1v0089500.2.CDS.10;Parent=LotjaGi4g1v0089500.2
LjG1.1_chr4	PGSB	mRNA	11860438	11867426	.	+	.	ID=LotjaGi4g1v0089500.3;Parent=LotjaGi4g1v0089500
LjG1.1_chr4	PGSB	five_prime_UTR	11860438	11860443	.	+	.	ID=LotjaGi4g1v0089500.3.five_prime_UTR.1;Parent=LotjaGi4g1v0089500.3
LjG1.1_chr4	PGSB	exon	11860438	11860719	.	+	.	ID=LotjaGi4g1v0089500.3.exon.1;Parent=LotjaGi4g1v0089500.3
LjG1.1_chr4	PGSB	CDS	11860444	11860719	.	+	0	ID=LotjaGi4g1v0089500.3.CDS.1;Parent=LotjaGi4g1v0089500.3
LjG1.1_chr4	PGSB	exon	11860829	11861020	.	+	.	ID=LotjaGi4g1v0089500.3.exon.2;Parent=LotjaGi4g1v0089500.3
LjG1.1_chr4	PGSB	CDS	11860829	11861020	.	+	0	ID=LotjaGi4g1v0089500.3.CDS.2;Parent=LotjaGi4g1v0089500.3
LjG1.1_chr4	PGSB	exon	11862620	11862714	.	+	.	ID=LotjaGi4g1v0089500.3.exon.3;Parent=LotjaGi4g1v0089500.3
LjG1.1_chr4	PGSB	CDS	11862620	11862714	.	+	0	ID=LotjaGi4g1v0089500.3.CDS.3;Parent=LotjaGi4g1v0089500.3
LjG1.1_chr4	PGSB	exon	11864522	11864581	.	+	.	ID=LotjaGi4g1v0089500.3.exon.4;Parent=LotjaGi4g1v0089500.3
LjG1.1_chr4	PGSB	CDS	11864522	11864581	.	+	1	ID=LotjaGi4g1v0089500.3.CDS.4;Parent=LotjaGi4g1v0089500.3
LjG1.1_chr4	PGSB	exon	11864787	11864908	.	+	.	ID=LotjaGi4g1v0089500.3.exon.5;Parent=LotjaGi4g1v0089500.3
LjG1.1_chr4	PGSB	CDS	11864787	11864908	.	+	1	ID=LotjaGi4g1v0089500.3.CDS.5;Parent=LotjaGi4g1v0089500.3
LjG1.1_chr4	PGSB	exon	11864995	11865080	.	+	.	ID=LotjaGi4g1v0089500.3.exon.6;Parent=LotjaGi4g1v0089500.3
LjG1.1_chr4	PGSB	CDS	11864995	11865080	.	+	2	ID=LotjaGi4g1v0089500.3.CDS.6;Parent=LotjaGi4g1v0089500.3
LjG1.1_chr4	PGSB	exon	11865162	11865277	.	+	.	ID=LotjaGi4g1v0089500.3.exon.7;Parent=LotjaGi4g1v0089500.3
LjG1.1_chr4	PGSB	CDS	11865162	11865277	.	+	0	ID=LotjaGi4g1v0089500.3.CDS.7;Parent=LotjaGi4g1v0089500.3
LjG1.1_chr4	PGSB	exon	11867300	11867426	.	+	.	ID=LotjaGi4g1v0089500.3.exon.8;Parent=LotjaGi4g1v0089500.3
LjG1.1_chr4	PGSB	CDS	11867300	11867426	.	+	1	ID=LotjaGi4g1v0089500.3.CDS.8;Parent=LotjaGi4g1v0089500.3
LjG1.1_chr4	PGSB	mRNA	11860453	11865413	.	+	.	ID=LotjaGi4g1v0089500.4;Parent=LotjaGi4g1v0089500
LjG1.1_chr4	PGSB	exon	11860453	11860719	.	+	.	ID=LotjaGi4g1v0089500.4.exon.1;Parent=LotjaGi4g1v0089500.4
LjG1.1_chr4	PGSB	exon	11860829	11861020	.	+	.	ID=LotjaGi4g1v0089500.4.exon.2;Parent=LotjaGi4g1v0089500.4
LjG1.1_chr4	PGSB	CDS	11860865	11861020	.	+	0	ID=LotjaGi4g1v0089500.4.CDS.1;Parent=LotjaGi4g1v0089500.4
LjG1.1_chr4	PGSB	exon	11862620	11862714	.	+	.	ID=LotjaGi4g1v0089500.4.exon.3;Parent=LotjaGi4g1v0089500.4
LjG1.1_chr4	PGSB	CDS	11862620	11862714	.	+	0	ID=LotjaGi4g1v0089500.4.CDS.2;Parent=LotjaGi4g1v0089500.4
LjG1.1_chr4	PGSB	exon	11863162	11863282	.	+	.	ID=LotjaGi4g1v0089500.4.exon.4;Parent=LotjaGi4g1v0089500.4
LjG1.1_chr4	PGSB	CDS	11863162	11863282	.	+	1	ID=LotjaGi4g1v0089500.4.CDS.3;Parent=LotjaGi4g1v0089500.4
LjG1.1_chr4	PGSB	exon	11863398	11863477	.	+	.	ID=LotjaGi4g1v0089500.4.exon.5;Parent=LotjaGi4g1v0089500.4
LjG1.1_chr4	PGSB	CDS	11863398	11863477	.	+	0	ID=LotjaGi4g1v0089500.4.CDS.4;Parent=LotjaGi4g1v0089500.4
LjG1.1_chr4	PGSB	exon	11864522	11864581	.	+	.	ID=LotjaGi4g1v0089500.4.exon.6;Parent=LotjaGi4g1v0089500.4
LjG1.1_chr4	PGSB	CDS	11864522	11864581	.	+	1	ID=LotjaGi4g1v0089500.4.CDS.5;Parent=LotjaGi4g1v0089500.4
LjG1.1_chr4	PGSB	exon	11864787	11864908	.	+	.	ID=LotjaGi4g1v0089500.4.exon.7;Parent=LotjaGi4g1v0089500.4
LjG1.1_chr4	PGSB	CDS	11864787	11864908	.	+	1	ID=LotjaGi4g1v0089500.4.CDS.6;Parent=LotjaGi4g1v0089500.4
LjG1.1_chr4	PGSB	exon	11864995	11865080	.	+	.	ID=LotjaGi4g1v0089500.4.exon.8;Parent=LotjaGi4g1v0089500.4
LjG1.1_chr4	PGSB	CDS	11864995	11865080	.	+	2	ID=LotjaGi4g1v0089500.4.CDS.7;Parent=LotjaGi4g1v0089500.4
LjG1.1_chr4	PGSB	CDS	11865162	11865281	.	+	0	ID=LotjaGi4g1v0089500.4.CDS.8;Parent=LotjaGi4g1v0089500.4
LjG1.1_chr4	PGSB	exon	11865162	11865413	.	+	.	ID=LotjaGi4g1v0089500.4.exon.9;Parent=LotjaGi4g1v0089500.4
###
LjG1.1_chr4	PGSB	gene	11869050	11873000	.	-	.	ID=LotjaGi4g1v0089600
LjG1.1_chr4	PGSB	mRNA	11869050	11873000	.	-	.	ID=LotjaGi4g1v0089600.1;Parent=LotjaGi4g1v0089600
LjG1.1_chr4	PGSB	three_prime_UTR	11869050	11869724	.	-	.	ID=LotjaGi4g1v0089600.1.three_prime_UTR.1;Parent=LotjaGi4g1v0089600.1
LjG1.1_chr4	PGSB	exon	11869050	11869869	.	-	.	ID=LotjaGi4g1v0089600.1.exon.1;Parent=LotjaGi4g1v0089600.1
LjG1.1_chr4	PGSB	CDS	11869725	11869869	.	-	1	ID=LotjaGi4g1v0089600.1.CDS.1;Parent=LotjaGi4g1v0089600.1
LjG1.1_chr4	PGSB	exon	11870006	11870082	.	-	.	ID=LotjaGi4g1v0089600.1.exon.2;Parent=LotjaGi4g1v0089600.1
LjG1.1_chr4	PGSB	CDS	11870006	11870082	.	-	0	ID=LotjaGi4g1v0089600.1.CDS.2;Parent=LotjaGi4g1v0089600.1
LjG1.1_chr4	PGSB	exon	11872205	11872414	.	-	.	ID=LotjaGi4g1v0089600.1.exon.3;Parent=LotjaGi4g1v0089600.1
LjG1.1_chr4	PGSB	CDS	11872205	11872414	.	-	0	ID=LotjaGi4g1v0089600.1.CDS.3;Parent=LotjaGi4g1v0089600.1
LjG1.1_chr4	PGSB	CDS	11872541	11872765	.	-	0	ID=LotjaGi4g1v0089600.1.CDS.4;Parent=LotjaGi4g1v0089600.1
LjG1.1_chr4	PGSB	exon	11872541	11873000	.	-	.	ID=LotjaGi4g1v0089600.1.exon.4;Parent=LotjaGi4g1v0089600.1
LjG1.1_chr4	PGSB	five_prime_UTR	11872766	11873000	.	-	.	ID=LotjaGi4g1v0089600.1.five_prime_UTR.2;Parent=LotjaGi4g1v0089600.1
###
LjG1.1_chr4	PGSB	gene	11901087	11903928	.	+	.	ID=LotjaGi4g1v0089700_LC
LjG1.1_chr4	PGSB	mRNA	11901087	11903928	.	+	.	ID=LotjaGi4g1v0089700_LC.1;Parent=LotjaGi4g1v0089700_LC
LjG1.1_chr4	PGSB	five_prime_UTR	11901087	11901214	.	+	.	ID=LotjaGi4g1v0089700_LC.1.five_prime_UTR.1;Parent=LotjaGi4g1v0089700_LC.1
LjG1.1_chr4	PGSB	exon	11901087	11903928	.	+	.	ID=LotjaGi4g1v0089700_LC.1.exon.1;Parent=LotjaGi4g1v0089700_LC.1
LjG1.1_chr4	PGSB	CDS	11901215	11901613	.	+	0	ID=LotjaGi4g1v0089700_LC.1.CDS.1;Parent=LotjaGi4g1v0089700_LC.1
LjG1.1_chr4	PGSB	three_prime_UTR	11901614	11903928	.	+	.	ID=LotjaGi4g1v0089700_LC.1.three_prime_UTR.2;Parent=LotjaGi4g1v0089700_LC.1
###
LjG1.1_chr4	PGSB	gene	11912219	11916168	.	+	.	ID=LotjaGi4g1v0089800
LjG1.1_chr4	PGSB	mRNA	11912219	11916168	.	+	.	ID=LotjaGi4g1v0089800.1;Parent=LotjaGi4g1v0089800
LjG1.1_chr4	PGSB	five_prime_UTR	11912219	11912291	.	+	.	ID=LotjaGi4g1v0089800.1.five_prime_UTR.1;Parent=LotjaGi4g1v0089800.1
LjG1.1_chr4	PGSB	exon	11912219	11912761	.	+	.	ID=LotjaGi4g1v0089800.1.exon.1;Parent=LotjaGi4g1v0089800.1
LjG1.1_chr4	PGSB	CDS	11912292	11912761	.	+	0	ID=LotjaGi4g1v0089800.1.CDS.1;Parent=LotjaGi4g1v0089800.1
LjG1.1_chr4	PGSB	exon	11912867	11912895	.	+	.	ID=LotjaGi4g1v0089800.1.exon.2;Parent=LotjaGi4g1v0089800.1
LjG1.1_chr4	PGSB	CDS	11912867	11912895	.	+	1	ID=LotjaGi4g1v0089800.1.CDS.2;Parent=LotjaGi4g1v0089800.1
LjG1.1_chr4	PGSB	exon	11913520	11913731	.	+	.	ID=LotjaGi4g1v0089800.1.exon.3;Parent=LotjaGi4g1v0089800.1
LjG1.1_chr4	PGSB	CDS	11913520	11913731	.	+	2	ID=LotjaGi4g1v0089800.1.CDS.3;Parent=LotjaGi4g1v0089800.1
LjG1.1_chr4	PGSB	exon	11913965	11914090	.	+	.	ID=LotjaGi4g1v0089800.1.exon.4;Parent=LotjaGi4g1v0089800.1
LjG1.1_chr4	PGSB	CDS	11913965	11914090	.	+	0	ID=LotjaGi4g1v0089800.1.CDS.4;Parent=LotjaGi4g1v0089800.1
LjG1.1_chr4	PGSB	exon	11914515	11914919	.	+	.	ID=LotjaGi4g1v0089800.1.exon.5;Parent=LotjaGi4g1v0089800.1
LjG1.1_chr4	PGSB	CDS	11914515	11914919	.	+	0	ID=LotjaGi4g1v0089800.1.CDS.5;Parent=LotjaGi4g1v0089800.1
LjG1.1_chr4	PGSB	CDS	11915472	11915690	.	+	0	ID=LotjaGi4g1v0089800.1.CDS.6;Parent=LotjaGi4g1v0089800.1
LjG1.1_chr4	PGSB	exon	11915472	11916168	.	+	.	ID=LotjaGi4g1v0089800.1.exon.6;Parent=LotjaGi4g1v0089800.1
LjG1.1_chr4	PGSB	three_prime_UTR	11915691	11916168	.	+	.	ID=LotjaGi4g1v0089800.1.three_prime_UTR.2;Parent=LotjaGi4g1v0089800.1
###
LjG1.1_chr4	PGSB	gene	11917082	11922220	.	-	.	ID=LotjaGi4g1v0089900
LjG1.1_chr4	PGSB	mRNA	11917082	11922220	.	-	.	ID=LotjaGi4g1v0089900.1;Parent=LotjaGi4g1v0089900
LjG1.1_chr4	PGSB	three_prime_UTR	11917082	11918062	.	-	.	ID=LotjaGi4g1v0089900.1.three_prime_UTR.1;Parent=LotjaGi4g1v0089900.1
LjG1.1_chr4	PGSB	exon	11917082	11918288	.	-	.	ID=LotjaGi4g1v0089900.1.exon.1;Parent=LotjaGi4g1v0089900.1
LjG1.1_chr4	PGSB	CDS	11918063	11918288	.	-	1	ID=LotjaGi4g1v0089900.1.CDS.1;Parent=LotjaGi4g1v0089900.1
LjG1.1_chr4	PGSB	exon	11918986	11919063	.	-	.	ID=LotjaGi4g1v0089900.1.exon.2;Parent=LotjaGi4g1v0089900.1
LjG1.1_chr4	PGSB	CDS	11918986	11919063	.	-	1	ID=LotjaGi4g1v0089900.1.CDS.2;Parent=LotjaGi4g1v0089900.1
LjG1.1_chr4	PGSB	exon	11919321	11919692	.	-	.	ID=LotjaGi4g1v0089900.1.exon.3;Parent=LotjaGi4g1v0089900.1
LjG1.1_chr4	PGSB	CDS	11919321	11919692	.	-	1	ID=LotjaGi4g1v0089900.1.CDS.3;Parent=LotjaGi4g1v0089900.1
LjG1.1_chr4	PGSB	exon	11919961	11920255	.	-	.	ID=LotjaGi4g1v0089900.1.exon.4;Parent=LotjaGi4g1v0089900.1
LjG1.1_chr4	PGSB	CDS	11919961	11920255	.	-	2	ID=LotjaGi4g1v0089900.1.CDS.4;Parent=LotjaGi4g1v0089900.1
LjG1.1_chr4	PGSB	exon	11920434	11920644	.	-	.	ID=LotjaGi4g1v0089900.1.exon.5;Parent=LotjaGi4g1v0089900.1
LjG1.1_chr4	PGSB	CDS	11920434	11920644	.	-	0	ID=LotjaGi4g1v0089900.1.CDS.5;Parent=LotjaGi4g1v0089900.1
LjG1.1_chr4	PGSB	CDS	11921032	11921676	.	-	0	ID=LotjaGi4g1v0089900.1.CDS.6;Parent=LotjaGi4g1v0089900.1
LjG1.1_chr4	PGSB	exon	11921032	11921683	.	-	.	ID=LotjaGi4g1v0089900.1.exon.6;Parent=LotjaGi4g1v0089900.1
LjG1.1_chr4	PGSB	five_prime_UTR	11921677	11921683	.	-	.	ID=LotjaGi4g1v0089900.1.five_prime_UTR.2;Parent=LotjaGi4g1v0089900.1
LjG1.1_chr4	PGSB	exon	11921901	11922220	.	-	.	ID=LotjaGi4g1v0089900.1.exon.7;Parent=LotjaGi4g1v0089900.1
LjG1.1_chr4	PGSB	five_prime_UTR	11921901	11922220	.	-	.	ID=LotjaGi4g1v0089900.1.five_prime_UTR.3;Parent=LotjaGi4g1v0089900.1
LjG1.1_chr4	PGSB	mRNA	11917541	11922194	.	-	.	ID=LotjaGi4g1v0089900.2;Parent=LotjaGi4g1v0089900
LjG1.1_chr4	PGSB	three_prime_UTR	11917541	11918062	.	-	.	ID=LotjaGi4g1v0089900.2.three_prime_UTR.1;Parent=LotjaGi4g1v0089900.2
LjG1.1_chr4	PGSB	exon	11917541	11918288	.	-	.	ID=LotjaGi4g1v0089900.2.exon.1;Parent=LotjaGi4g1v0089900.2
LjG1.1_chr4	PGSB	CDS	11918063	11918288	.	-	1	ID=LotjaGi4g1v0089900.2.CDS.1;Parent=LotjaGi4g1v0089900.2
LjG1.1_chr4	PGSB	exon	11918986	11919063	.	-	.	ID=LotjaGi4g1v0089900.2.exon.2;Parent=LotjaGi4g1v0089900.2
LjG1.1_chr4	PGSB	CDS	11918986	11919063	.	-	1	ID=LotjaGi4g1v0089900.2.CDS.2;Parent=LotjaGi4g1v0089900.2
LjG1.1_chr4	PGSB	exon	11919321	11919692	.	-	.	ID=LotjaGi4g1v0089900.2.exon.3;Parent=LotjaGi4g1v0089900.2
LjG1.1_chr4	PGSB	CDS	11919321	11919692	.	-	1	ID=LotjaGi4g1v0089900.2.CDS.3;Parent=LotjaGi4g1v0089900.2
LjG1.1_chr4	PGSB	exon	11919961	11920255	.	-	.	ID=LotjaGi4g1v0089900.2.exon.4;Parent=LotjaGi4g1v0089900.2
LjG1.1_chr4	PGSB	CDS	11919961	11920255	.	-	2	ID=LotjaGi4g1v0089900.2.CDS.4;Parent=LotjaGi4g1v0089900.2
LjG1.1_chr4	PGSB	exon	11920434	11920644	.	-	.	ID=LotjaGi4g1v0089900.2.exon.5;Parent=LotjaGi4g1v0089900.2
LjG1.1_chr4	PGSB	CDS	11920434	11920644	.	-	0	ID=LotjaGi4g1v0089900.2.CDS.5;Parent=LotjaGi4g1v0089900.2
LjG1.1_chr4	PGSB	CDS	11921032	11921676	.	-	0	ID=LotjaGi4g1v0089900.2.CDS.6;Parent=LotjaGi4g1v0089900.2
LjG1.1_chr4	PGSB	exon	11921032	11921683	.	-	.	ID=LotjaGi4g1v0089900.2.exon.6;Parent=LotjaGi4g1v0089900.2
LjG1.1_chr4	PGSB	five_prime_UTR	11921677	11921683	.	-	.	ID=LotjaGi4g1v0089900.2.five_prime_UTR.2;Parent=LotjaGi4g1v0089900.2
LjG1.1_chr4	PGSB	exon	11921909	11922007	.	-	.	ID=LotjaGi4g1v0089900.2.exon.7;Parent=LotjaGi4g1v0089900.2
LjG1.1_chr4	PGSB	five_prime_UTR	11921909	11922007	.	-	.	ID=LotjaGi4g1v0089900.2.five_prime_UTR.3;Parent=LotjaGi4g1v0089900.2
LjG1.1_chr4	PGSB	exon	11922167	11922194	.	-	.	ID=LotjaGi4g1v0089900.2.exon.8;Parent=LotjaGi4g1v0089900.2
LjG1.1_chr4	PGSB	five_prime_UTR	11922167	11922194	.	-	.	ID=LotjaGi4g1v0089900.2.five_prime_UTR.4;Parent=LotjaGi4g1v0089900.2
LjG1.1_chr4	PGSB	mRNA	11917585	11922145	.	-	.	ID=LotjaGi4g1v0089900.3;Parent=LotjaGi4g1v0089900
LjG1.1_chr4	PGSB	three_prime_UTR	11917585	11918062	.	-	.	ID=LotjaGi4g1v0089900.3.three_prime_UTR.1;Parent=LotjaGi4g1v0089900.3
LjG1.1_chr4	PGSB	exon	11917585	11918288	.	-	.	ID=LotjaGi4g1v0089900.3.exon.1;Parent=LotjaGi4g1v0089900.3
LjG1.1_chr4	PGSB	CDS	11918063	11918288	.	-	1	ID=LotjaGi4g1v0089900.3.CDS.1;Parent=LotjaGi4g1v0089900.3
LjG1.1_chr4	PGSB	exon	11918986	11919063	.	-	.	ID=LotjaGi4g1v0089900.3.exon.2;Parent=LotjaGi4g1v0089900.3
LjG1.1_chr4	PGSB	CDS	11918986	11919063	.	-	1	ID=LotjaGi4g1v0089900.3.CDS.2;Parent=LotjaGi4g1v0089900.3
LjG1.1_chr4	PGSB	exon	11919321	11919692	.	-	.	ID=LotjaGi4g1v0089900.3.exon.3;Parent=LotjaGi4g1v0089900.3
LjG1.1_chr4	PGSB	CDS	11919321	11919692	.	-	1	ID=LotjaGi4g1v0089900.3.CDS.3;Parent=LotjaGi4g1v0089900.3
LjG1.1_chr4	PGSB	exon	11919961	11920255	.	-	.	ID=LotjaGi4g1v0089900.3.exon.4;Parent=LotjaGi4g1v0089900.3
LjG1.1_chr4	PGSB	CDS	11919961	11920255	.	-	2	ID=LotjaGi4g1v0089900.3.CDS.4;Parent=LotjaGi4g1v0089900.3
LjG1.1_chr4	PGSB	exon	11920434	11920644	.	-	.	ID=LotjaGi4g1v0089900.3.exon.5;Parent=LotjaGi4g1v0089900.3
LjG1.1_chr4	PGSB	CDS	11920434	11920644	.	-	0	ID=LotjaGi4g1v0089900.3.CDS.5;Parent=LotjaGi4g1v0089900.3
LjG1.1_chr4	PGSB	CDS	11921032	11921676	.	-	0	ID=LotjaGi4g1v0089900.3.CDS.6;Parent=LotjaGi4g1v0089900.3
LjG1.1_chr4	PGSB	exon	11921032	11922145	.	-	.	ID=LotjaGi4g1v0089900.3.exon.6;Parent=LotjaGi4g1v0089900.3
LjG1.1_chr4	PGSB	five_prime_UTR	11921677	11922145	.	-	.	ID=LotjaGi4g1v0089900.3.five_prime_UTR.2;Parent=LotjaGi4g1v0089900.3
LjG1.1_chr4	PGSB	mRNA	11918063	11919549	.	-	.	ID=LotjaGi4g1v0089900.4;Parent=LotjaGi4g1v0089900
LjG1.1_chr4	PGSB	exon	11918063	11918288	.	-	.	ID=LotjaGi4g1v0089900.4.exon.1;Parent=LotjaGi4g1v0089900.4
LjG1.1_chr4	PGSB	CDS	11918063	11918288	.	-	1	ID=LotjaGi4g1v0089900.4.CDS.1;Parent=LotjaGi4g1v0089900.4
LjG1.1_chr4	PGSB	exon	11918986	11919063	.	-	.	ID=LotjaGi4g1v0089900.4.exon.2;Parent=LotjaGi4g1v0089900.4
LjG1.1_chr4	PGSB	CDS	11918986	11919063	.	-	1	ID=LotjaGi4g1v0089900.4.CDS.2;Parent=LotjaGi4g1v0089900.4
LjG1.1_chr4	PGSB	CDS	11919321	11919466	.	-	0	ID=LotjaGi4g1v0089900.4.CDS.3;Parent=LotjaGi4g1v0089900.4
LjG1.1_chr4	PGSB	exon	11919321	11919549	.	-	.	ID=LotjaGi4g1v0089900.4.exon.3;Parent=LotjaGi4g1v0089900.4
LjG1.1_chr4	PGSB	mRNA	11918063	11921676	.	-	.	ID=LotjaGi4g1v0089900.5;Parent=LotjaGi4g1v0089900
LjG1.1_chr4	PGSB	exon	11918063	11918288	.	-	.	ID=LotjaGi4g1v0089900.5.exon.1;Parent=LotjaGi4g1v0089900.5
LjG1.1_chr4	PGSB	three_prime_UTR	11918063	11918288	.	-	.	ID=LotjaGi4g1v0089900.5.three_prime_UTR.1;Parent=LotjaGi4g1v0089900.5
LjG1.1_chr4	PGSB	exon	11918986	11919063	.	-	.	ID=LotjaGi4g1v0089900.5.exon.2;Parent=LotjaGi4g1v0089900.5
LjG1.1_chr4	PGSB	three_prime_UTR	11918986	11919063	.	-	.	ID=LotjaGi4g1v0089900.5.three_prime_UTR.2;Parent=LotjaGi4g1v0089900.5
LjG1.1_chr4	PGSB	three_prime_UTR	11919321	11919612	.	-	.	ID=LotjaGi4g1v0089900.5.three_prime_UTR.3;Parent=LotjaGi4g1v0089900.5
LjG1.1_chr4	PGSB	exon	11919321	11919692	.	-	.	ID=LotjaGi4g1v0089900.5.exon.3;Parent=LotjaGi4g1v0089900.5
LjG1.1_chr4	PGSB	CDS	11919613	11919692	.	-	2	ID=LotjaGi4g1v0089900.5.CDS.1;Parent=LotjaGi4g1v0089900.5
LjG1.1_chr4	PGSB	exon	11920019	11920255	.	-	.	ID=LotjaGi4g1v0089900.5.exon.4;Parent=LotjaGi4g1v0089900.5
LjG1.1_chr4	PGSB	CDS	11920019	11920255	.	-	2	ID=LotjaGi4g1v0089900.5.CDS.2;Parent=LotjaGi4g1v0089900.5
LjG1.1_chr4	PGSB	exon	11920434	11920644	.	-	.	ID=LotjaGi4g1v0089900.5.exon.5;Parent=LotjaGi4g1v0089900.5
LjG1.1_chr4	PGSB	CDS	11920434	11920644	.	-	0	ID=LotjaGi4g1v0089900.5.CDS.3;Parent=LotjaGi4g1v0089900.5
LjG1.1_chr4	PGSB	exon	11921032	11921676	.	-	.	ID=LotjaGi4g1v0089900.5.exon.6;Parent=LotjaGi4g1v0089900.5
LjG1.1_chr4	PGSB	CDS	11921032	11921676	.	-	0	ID=LotjaGi4g1v0089900.5.CDS.4;Parent=LotjaGi4g1v0089900.5
###
LjG1.1_chr4	PGSB	gene	11924805	11933560	.	+	.	ID=LotjaGi4g1v0090000
LjG1.1_chr4	PGSB	mRNA	11924805	11933560	.	+	.	ID=LotjaGi4g1v0090000.1;Parent=LotjaGi4g1v0090000
LjG1.1_chr4	PGSB	five_prime_UTR	11924805	11924990	.	+	.	ID=LotjaGi4g1v0090000.1.five_prime_UTR.1;Parent=LotjaGi4g1v0090000.1
LjG1.1_chr4	PGSB	exon	11924805	11925209	.	+	.	ID=LotjaGi4g1v0090000.1.exon.1;Parent=LotjaGi4g1v0090000.1
LjG1.1_chr4	PGSB	CDS	11924991	11925209	.	+	0	ID=LotjaGi4g1v0090000.1.CDS.1;Parent=LotjaGi4g1v0090000.1
LjG1.1_chr4	PGSB	exon	11925739	11925830	.	+	.	ID=LotjaGi4g1v0090000.1.exon.2;Parent=LotjaGi4g1v0090000.1
LjG1.1_chr4	PGSB	CDS	11925739	11925830	.	+	0	ID=LotjaGi4g1v0090000.1.CDS.2;Parent=LotjaGi4g1v0090000.1
LjG1.1_chr4	PGSB	exon	11925997	11926104	.	+	.	ID=LotjaGi4g1v0090000.1.exon.3;Parent=LotjaGi4g1v0090000.1
LjG1.1_chr4	PGSB	CDS	11925997	11926104	.	+	1	ID=LotjaGi4g1v0090000.1.CDS.3;Parent=LotjaGi4g1v0090000.1
LjG1.1_chr4	PGSB	exon	11926219	11926301	.	+	.	ID=LotjaGi4g1v0090000.1.exon.4;Parent=LotjaGi4g1v0090000.1
LjG1.1_chr4	PGSB	CDS	11926219	11926301	.	+	1	ID=LotjaGi4g1v0090000.1.CDS.4;Parent=LotjaGi4g1v0090000.1
LjG1.1_chr4	PGSB	exon	11926443	11926576	.	+	.	ID=LotjaGi4g1v0090000.1.exon.5;Parent=LotjaGi4g1v0090000.1
LjG1.1_chr4	PGSB	CDS	11926443	11926576	.	+	2	ID=LotjaGi4g1v0090000.1.CDS.5;Parent=LotjaGi4g1v0090000.1
LjG1.1_chr4	PGSB	exon	11927097	11927146	.	+	.	ID=LotjaGi4g1v0090000.1.exon.6;Parent=LotjaGi4g1v0090000.1
LjG1.1_chr4	PGSB	CDS	11927097	11927146	.	+	0	ID=LotjaGi4g1v0090000.1.CDS.6;Parent=LotjaGi4g1v0090000.1
LjG1.1_chr4	PGSB	exon	11927420	11927512	.	+	.	ID=LotjaGi4g1v0090000.1.exon.7;Parent=LotjaGi4g1v0090000.1
LjG1.1_chr4	PGSB	CDS	11927420	11927512	.	+	1	ID=LotjaGi4g1v0090000.1.CDS.7;Parent=LotjaGi4g1v0090000.1
LjG1.1_chr4	PGSB	exon	11931406	11931497	.	+	.	ID=LotjaGi4g1v0090000.1.exon.8;Parent=LotjaGi4g1v0090000.1
LjG1.1_chr4	PGSB	CDS	11931406	11931497	.	+	1	ID=LotjaGi4g1v0090000.1.CDS.8;Parent=LotjaGi4g1v0090000.1
LjG1.1_chr4	PGSB	exon	11931650	11931756	.	+	.	ID=LotjaGi4g1v0090000.1.exon.9;Parent=LotjaGi4g1v0090000.1
LjG1.1_chr4	PGSB	CDS	11931650	11931756	.	+	2	ID=LotjaGi4g1v0090000.1.CDS.9;Parent=LotjaGi4g1v0090000.1
LjG1.1_chr4	PGSB	CDS	11931870	11931911	.	+	0	ID=LotjaGi4g1v0090000.1.CDS.10;Parent=LotjaGi4g1v0090000.1
LjG1.1_chr4	PGSB	exon	11931870	11933560	.	+	.	ID=LotjaGi4g1v0090000.1.exon.10;Parent=LotjaGi4g1v0090000.1
LjG1.1_chr4	PGSB	three_prime_UTR	11931912	11933560	.	+	.	ID=LotjaGi4g1v0090000.1.three_prime_UTR.2;Parent=LotjaGi4g1v0090000.1
###
LjG1.1_chr4	PGSB	gene	11937198	11938487	.	+	.	ID=LotjaGi4g1v0090100
LjG1.1_chr4	PGSB	mRNA	11937198	11938487	.	+	.	ID=LotjaGi4g1v0090100.1;Parent=LotjaGi4g1v0090100
LjG1.1_chr4	PGSB	five_prime_UTR	11937198	11937476	.	+	.	ID=LotjaGi4g1v0090100.1.five_prime_UTR.1;Parent=LotjaGi4g1v0090100.1
LjG1.1_chr4	PGSB	exon	11937198	11938487	.	+	.	ID=LotjaGi4g1v0090100.1.exon.1;Parent=LotjaGi4g1v0090100.1
LjG1.1_chr4	PGSB	CDS	11937477	11938307	.	+	0	ID=LotjaGi4g1v0090100.1.CDS.1;Parent=LotjaGi4g1v0090100.1
LjG1.1_chr4	PGSB	three_prime_UTR	11938308	11938487	.	+	.	ID=LotjaGi4g1v0090100.1.three_prime_UTR.2;Parent=LotjaGi4g1v0090100.1
###
LjG1.1_chr4	PGSB	gene	11948455	11949223	.	-	.	ID=LotjaGi4g1v0090200_LC
LjG1.1_chr4	PGSB	mRNA	11948455	11949223	.	-	.	ID=LotjaGi4g1v0090200_LC.1;Parent=LotjaGi4g1v0090200_LC
LjG1.1_chr4	PGSB	three_prime_UTR	11948455	11948455	.	-	.	ID=LotjaGi4g1v0090200_LC.1.three_prime_UTR.1;Parent=LotjaGi4g1v0090200_LC.1
LjG1.1_chr4	PGSB	exon	11948455	11948946	.	-	.	ID=LotjaGi4g1v0090200_LC.1.exon.1;Parent=LotjaGi4g1v0090200_LC.1
LjG1.1_chr4	PGSB	CDS	11948456	11948946	.	-	2	ID=LotjaGi4g1v0090200_LC.1.CDS.1;Parent=LotjaGi4g1v0090200_LC.1
LjG1.1_chr4	PGSB	exon	11949058	11949223	.	-	.	ID=LotjaGi4g1v0090200_LC.1.exon.2;Parent=LotjaGi4g1v0090200_LC.1
LjG1.1_chr4	PGSB	CDS	11949058	11949223	.	-	0	ID=LotjaGi4g1v0090200_LC.1.CDS.2;Parent=LotjaGi4g1v0090200_LC.1
###
LjG1.1_chr4	PGSB	gene	11958551	11959061	.	-	.	ID=LotjaGi4g1v0090300
LjG1.1_chr4	PGSB	mRNA	11958551	11959061	.	-	.	ID=LotjaGi4g1v0090300.1;Parent=LotjaGi4g1v0090300
LjG1.1_chr4	PGSB	exon	11958551	11958684	.	-	.	ID=LotjaGi4g1v0090300.1.exon.1;Parent=LotjaGi4g1v0090300.1
LjG1.1_chr4	PGSB	CDS	11958551	11958684	.	-	2	ID=LotjaGi4g1v0090300.1.CDS.1;Parent=LotjaGi4g1v0090300.1
LjG1.1_chr4	PGSB	exon	11958929	11959061	.	-	.	ID=LotjaGi4g1v0090300.1.exon.2;Parent=LotjaGi4g1v0090300.1
LjG1.1_chr4	PGSB	CDS	11958929	11959061	.	-	0	ID=LotjaGi4g1v0090300.1.CDS.2;Parent=LotjaGi4g1v0090300.1
###
LjG1.1_chr4	PGSB	gene	11970615	11979740	.	+	.	ID=LotjaGi4g1v0090400
LjG1.1_chr4	PGSB	mRNA	11970615	11979740	.	+	.	ID=LotjaGi4g1v0090400.1;Parent=LotjaGi4g1v0090400
LjG1.1_chr4	PGSB	five_prime_UTR	11970615	11970895	.	+	.	ID=LotjaGi4g1v0090400.1.five_prime_UTR.1;Parent=LotjaGi4g1v0090400.1
LjG1.1_chr4	PGSB	exon	11970615	11971120	.	+	.	ID=LotjaGi4g1v0090400.1.exon.1;Parent=LotjaGi4g1v0090400.1
LjG1.1_chr4	PGSB	CDS	11970896	11971120	.	+	0	ID=LotjaGi4g1v0090400.1.CDS.1;Parent=LotjaGi4g1v0090400.1
LjG1.1_chr4	PGSB	exon	11971201	11971290	.	+	.	ID=LotjaGi4g1v0090400.1.exon.2;Parent=LotjaGi4g1v0090400.1
LjG1.1_chr4	PGSB	CDS	11971201	11971290	.	+	0	ID=LotjaGi4g1v0090400.1.CDS.2;Parent=LotjaGi4g1v0090400.1
LjG1.1_chr4	PGSB	exon	11971376	11971607	.	+	.	ID=LotjaGi4g1v0090400.1.exon.3;Parent=LotjaGi4g1v0090400.1
LjG1.1_chr4	PGSB	CDS	11971376	11971607	.	+	0	ID=LotjaGi4g1v0090400.1.CDS.3;Parent=LotjaGi4g1v0090400.1
LjG1.1_chr4	PGSB	exon	11972059	11972354	.	+	.	ID=LotjaGi4g1v0090400.1.exon.4;Parent=LotjaGi4g1v0090400.1
LjG1.1_chr4	PGSB	CDS	11972059	11972354	.	+	2	ID=LotjaGi4g1v0090400.1.CDS.4;Parent=LotjaGi4g1v0090400.1
LjG1.1_chr4	PGSB	exon	11972523	11972594	.	+	.	ID=LotjaGi4g1v0090400.1.exon.5;Parent=LotjaGi4g1v0090400.1
LjG1.1_chr4	PGSB	CDS	11972523	11972594	.	+	0	ID=LotjaGi4g1v0090400.1.CDS.5;Parent=LotjaGi4g1v0090400.1
LjG1.1_chr4	PGSB	exon	11973415	11973659	.	+	.	ID=LotjaGi4g1v0090400.1.exon.6;Parent=LotjaGi4g1v0090400.1
LjG1.1_chr4	PGSB	CDS	11973415	11973659	.	+	0	ID=LotjaGi4g1v0090400.1.CDS.6;Parent=LotjaGi4g1v0090400.1
LjG1.1_chr4	PGSB	exon	11974851	11975267	.	+	.	ID=LotjaGi4g1v0090400.1.exon.7;Parent=LotjaGi4g1v0090400.1
LjG1.1_chr4	PGSB	CDS	11974851	11975267	.	+	1	ID=LotjaGi4g1v0090400.1.CDS.7;Parent=LotjaGi4g1v0090400.1
LjG1.1_chr4	PGSB	exon	11975376	11975577	.	+	.	ID=LotjaGi4g1v0090400.1.exon.8;Parent=LotjaGi4g1v0090400.1
LjG1.1_chr4	PGSB	CDS	11975376	11975577	.	+	1	ID=LotjaGi4g1v0090400.1.CDS.8;Parent=LotjaGi4g1v0090400.1
LjG1.1_chr4	PGSB	exon	11975678	11975792	.	+	.	ID=LotjaGi4g1v0090400.1.exon.9;Parent=LotjaGi4g1v0090400.1
LjG1.1_chr4	PGSB	CDS	11975678	11975792	.	+	0	ID=LotjaGi4g1v0090400.1.CDS.9;Parent=LotjaGi4g1v0090400.1
LjG1.1_chr4	PGSB	exon	11975898	11975980	.	+	.	ID=LotjaGi4g1v0090400.1.exon.10;Parent=LotjaGi4g1v0090400.1
LjG1.1_chr4	PGSB	CDS	11975898	11975980	.	+	2	ID=LotjaGi4g1v0090400.1.CDS.10;Parent=LotjaGi4g1v0090400.1
LjG1.1_chr4	PGSB	exon	11976720	11976839	.	+	.	ID=LotjaGi4g1v0090400.1.exon.11;Parent=LotjaGi4g1v0090400.1
LjG1.1_chr4	PGSB	CDS	11976720	11976839	.	+	0	ID=LotjaGi4g1v0090400.1.CDS.11;Parent=LotjaGi4g1v0090400.1
LjG1.1_chr4	PGSB	exon	11976984	11977072	.	+	.	ID=LotjaGi4g1v0090400.1.exon.12;Parent=LotjaGi4g1v0090400.1
LjG1.1_chr4	PGSB	CDS	11976984	11977072	.	+	0	ID=LotjaGi4g1v0090400.1.CDS.12;Parent=LotjaGi4g1v0090400.1
LjG1.1_chr4	PGSB	exon	11977149	11977230	.	+	.	ID=LotjaGi4g1v0090400.1.exon.13;Parent=LotjaGi4g1v0090400.1
LjG1.1_chr4	PGSB	CDS	11977149	11977230	.	+	1	ID=LotjaGi4g1v0090400.1.CDS.13;Parent=LotjaGi4g1v0090400.1
LjG1.1_chr4	PGSB	exon	11977474	11977665	.	+	.	ID=LotjaGi4g1v0090400.1.exon.14;Parent=LotjaGi4g1v0090400.1
LjG1.1_chr4	PGSB	CDS	11977474	11977665	.	+	0	ID=LotjaGi4g1v0090400.1.CDS.14;Parent=LotjaGi4g1v0090400.1
LjG1.1_chr4	PGSB	exon	11978738	11978806	.	+	.	ID=LotjaGi4g1v0090400.1.exon.15;Parent=LotjaGi4g1v0090400.1
LjG1.1_chr4	PGSB	CDS	11978738	11978806	.	+	0	ID=LotjaGi4g1v0090400.1.CDS.15;Parent=LotjaGi4g1v0090400.1
LjG1.1_chr4	PGSB	CDS	11978933	11979055	.	+	0	ID=LotjaGi4g1v0090400.1.CDS.16;Parent=LotjaGi4g1v0090400.1
LjG1.1_chr4	PGSB	exon	11978933	11979108	.	+	.	ID=LotjaGi4g1v0090400.1.exon.16;Parent=LotjaGi4g1v0090400.1
LjG1.1_chr4	PGSB	three_prime_UTR	11979056	11979108	.	+	.	ID=LotjaGi4g1v0090400.1.three_prime_UTR.2;Parent=LotjaGi4g1v0090400.1
LjG1.1_chr4	PGSB	exon	11979257	11979740	.	+	.	ID=LotjaGi4g1v0090400.1.exon.17;Parent=LotjaGi4g1v0090400.1
LjG1.1_chr4	PGSB	three_prime_UTR	11979257	11979740	.	+	.	ID=LotjaGi4g1v0090400.1.three_prime_UTR.3;Parent=LotjaGi4g1v0090400.1
LjG1.1_chr4	PGSB	mRNA	11970887	11979055	.	+	.	ID=LotjaGi4g1v0090400.2;Parent=LotjaGi4g1v0090400
LjG1.1_chr4	PGSB	exon	11970887	11971120	.	+	.	ID=LotjaGi4g1v0090400.2.exon.1;Parent=LotjaGi4g1v0090400.2
LjG1.1_chr4	PGSB	CDS	11970896	11971120	.	+	0	ID=LotjaGi4g1v0090400.2.CDS.1;Parent=LotjaGi4g1v0090400.2
LjG1.1_chr4	PGSB	exon	11971201	11971290	.	+	.	ID=LotjaGi4g1v0090400.2.exon.2;Parent=LotjaGi4g1v0090400.2
LjG1.1_chr4	PGSB	CDS	11971201	11971290	.	+	0	ID=LotjaGi4g1v0090400.2.CDS.2;Parent=LotjaGi4g1v0090400.2
LjG1.1_chr4	PGSB	exon	11971376	11971607	.	+	.	ID=LotjaGi4g1v0090400.2.exon.3;Parent=LotjaGi4g1v0090400.2
LjG1.1_chr4	PGSB	CDS	11971376	11971607	.	+	0	ID=LotjaGi4g1v0090400.2.CDS.3;Parent=LotjaGi4g1v0090400.2
LjG1.1_chr4	PGSB	exon	11972059	11972354	.	+	.	ID=LotjaGi4g1v0090400.2.exon.4;Parent=LotjaGi4g1v0090400.2
LjG1.1_chr4	PGSB	CDS	11972059	11972354	.	+	2	ID=LotjaGi4g1v0090400.2.CDS.4;Parent=LotjaGi4g1v0090400.2
LjG1.1_chr4	PGSB	exon	11972523	11972594	.	+	.	ID=LotjaGi4g1v0090400.2.exon.5;Parent=LotjaGi4g1v0090400.2
LjG1.1_chr4	PGSB	CDS	11972523	11972594	.	+	0	ID=LotjaGi4g1v0090400.2.CDS.5;Parent=LotjaGi4g1v0090400.2
LjG1.1_chr4	PGSB	exon	11973415	11973659	.	+	.	ID=LotjaGi4g1v0090400.2.exon.6;Parent=LotjaGi4g1v0090400.2
LjG1.1_chr4	PGSB	CDS	11973415	11973659	.	+	0	ID=LotjaGi4g1v0090400.2.CDS.6;Parent=LotjaGi4g1v0090400.2
LjG1.1_chr4	PGSB	exon	11974851	11975267	.	+	.	ID=LotjaGi4g1v0090400.2.exon.7;Parent=LotjaGi4g1v0090400.2
LjG1.1_chr4	PGSB	CDS	11974851	11975267	.	+	1	ID=LotjaGi4g1v0090400.2.CDS.7;Parent=LotjaGi4g1v0090400.2
LjG1.1_chr4	PGSB	exon	11975376	11975577	.	+	.	ID=LotjaGi4g1v0090400.2.exon.8;Parent=LotjaGi4g1v0090400.2
LjG1.1_chr4	PGSB	CDS	11975376	11975577	.	+	1	ID=LotjaGi4g1v0090400.2.CDS.8;Parent=LotjaGi4g1v0090400.2
LjG1.1_chr4	PGSB	exon	11975678	11975792	.	+	.	ID=LotjaGi4g1v0090400.2.exon.9;Parent=LotjaGi4g1v0090400.2
LjG1.1_chr4	PGSB	CDS	11975678	11975792	.	+	0	ID=LotjaGi4g1v0090400.2.CDS.9;Parent=LotjaGi4g1v0090400.2
LjG1.1_chr4	PGSB	exon	11975898	11975980	.	+	.	ID=LotjaGi4g1v0090400.2.exon.10;Parent=LotjaGi4g1v0090400.2
LjG1.1_chr4	PGSB	CDS	11975898	11975980	.	+	2	ID=LotjaGi4g1v0090400.2.CDS.10;Parent=LotjaGi4g1v0090400.2
LjG1.1_chr4	PGSB	exon	11976720	11976839	.	+	.	ID=LotjaGi4g1v0090400.2.exon.11;Parent=LotjaGi4g1v0090400.2
LjG1.1_chr4	PGSB	CDS	11976720	11976839	.	+	0	ID=LotjaGi4g1v0090400.2.CDS.11;Parent=LotjaGi4g1v0090400.2
LjG1.1_chr4	PGSB	exon	11976984	11977072	.	+	.	ID=LotjaGi4g1v0090400.2.exon.12;Parent=LotjaGi4g1v0090400.2
LjG1.1_chr4	PGSB	CDS	11976984	11977072	.	+	0	ID=LotjaGi4g1v0090400.2.CDS.12;Parent=LotjaGi4g1v0090400.2
LjG1.1_chr4	PGSB	exon	11977149	11977230	.	+	.	ID=LotjaGi4g1v0090400.2.exon.13;Parent=LotjaGi4g1v0090400.2
LjG1.1_chr4	PGSB	CDS	11977149	11977230	.	+	1	ID=LotjaGi4g1v0090400.2.CDS.13;Parent=LotjaGi4g1v0090400.2
LjG1.1_chr4	PGSB	exon	11977474	11977665	.	+	.	ID=LotjaGi4g1v0090400.2.exon.14;Parent=LotjaGi4g1v0090400.2
LjG1.1_chr4	PGSB	CDS	11977474	11977665	.	+	0	ID=LotjaGi4g1v0090400.2.CDS.14;Parent=LotjaGi4g1v0090400.2
LjG1.1_chr4	PGSB	exon	11978738	11978806	.	+	.	ID=LotjaGi4g1v0090400.2.exon.15;Parent=LotjaGi4g1v0090400.2
LjG1.1_chr4	PGSB	CDS	11978738	11978806	.	+	0	ID=LotjaGi4g1v0090400.2.CDS.15;Parent=LotjaGi4g1v0090400.2
LjG1.1_chr4	PGSB	exon	11978933	11979055	.	+	.	ID=LotjaGi4g1v0090400.2.exon.16;Parent=LotjaGi4g1v0090400.2
LjG1.1_chr4	PGSB	CDS	11978933	11979055	.	+	0	ID=LotjaGi4g1v0090400.2.CDS.16;Parent=LotjaGi4g1v0090400.2
###
LjG1.1_chr4	PGSB	gene	11980353	11982987	.	+	.	ID=LotjaGi4g1v0090500
LjG1.1_chr4	PGSB	mRNA	11980353	11982987	.	+	.	ID=LotjaGi4g1v0090500.1;Parent=LotjaGi4g1v0090500
LjG1.1_chr4	PGSB	five_prime_UTR	11980353	11980788	.	+	.	ID=LotjaGi4g1v0090500.1.five_prime_UTR.1;Parent=LotjaGi4g1v0090500.1
LjG1.1_chr4	PGSB	exon	11980353	11982987	.	+	.	ID=LotjaGi4g1v0090500.1.exon.1;Parent=LotjaGi4g1v0090500.1
LjG1.1_chr4	PGSB	CDS	11980789	11982375	.	+	0	ID=LotjaGi4g1v0090500.1.CDS.1;Parent=LotjaGi4g1v0090500.1
LjG1.1_chr4	PGSB	three_prime_UTR	11982376	11982987	.	+	.	ID=LotjaGi4g1v0090500.1.three_prime_UTR.2;Parent=LotjaGi4g1v0090500.1
###
LjG1.1_chr4	PGSB	gene	11984541	11988193	.	+	.	ID=LotjaGi4g1v0090600
LjG1.1_chr4	PGSB	mRNA	11984541	11988193	.	+	.	ID=LotjaGi4g1v0090600.1;Parent=LotjaGi4g1v0090600
LjG1.1_chr4	PGSB	five_prime_UTR	11984541	11984672	.	+	.	ID=LotjaGi4g1v0090600.1.five_prime_UTR.1;Parent=LotjaGi4g1v0090600.1
LjG1.1_chr4	PGSB	exon	11984541	11984790	.	+	.	ID=LotjaGi4g1v0090600.1.exon.1;Parent=LotjaGi4g1v0090600.1
LjG1.1_chr4	PGSB	CDS	11984673	11984790	.	+	0	ID=LotjaGi4g1v0090600.1.CDS.1;Parent=LotjaGi4g1v0090600.1
LjG1.1_chr4	PGSB	exon	11985047	11985153	.	+	.	ID=LotjaGi4g1v0090600.1.exon.2;Parent=LotjaGi4g1v0090600.1
LjG1.1_chr4	PGSB	CDS	11985047	11985153	.	+	2	ID=LotjaGi4g1v0090600.1.CDS.2;Parent=LotjaGi4g1v0090600.1
LjG1.1_chr4	PGSB	exon	11986416	11986458	.	+	.	ID=LotjaGi4g1v0090600.1.exon.3;Parent=LotjaGi4g1v0090600.1
LjG1.1_chr4	PGSB	CDS	11986416	11986458	.	+	0	ID=LotjaGi4g1v0090600.1.CDS.3;Parent=LotjaGi4g1v0090600.1
LjG1.1_chr4	PGSB	CDS	11987456	11987496	.	+	2	ID=LotjaGi4g1v0090600.1.CDS.4;Parent=LotjaGi4g1v0090600.1
LjG1.1_chr4	PGSB	exon	11987456	11988193	.	+	.	ID=LotjaGi4g1v0090600.1.exon.4;Parent=LotjaGi4g1v0090600.1
LjG1.1_chr4	PGSB	three_prime_UTR	11987497	11988193	.	+	.	ID=LotjaGi4g1v0090600.1.three_prime_UTR.2;Parent=LotjaGi4g1v0090600.1
###
LjG1.1_chr4	PGSB	gene	12014555	12018358	.	-	.	ID=LotjaGi4g1v0090700
LjG1.1_chr4	PGSB	mRNA	12014555	12018358	.	-	.	ID=LotjaGi4g1v0090700.1;Parent=LotjaGi4g1v0090700
LjG1.1_chr4	PGSB	three_prime_UTR	12014555	12014904	.	-	.	ID=LotjaGi4g1v0090700.1.three_prime_UTR.1;Parent=LotjaGi4g1v0090700.1
LjG1.1_chr4	PGSB	exon	12014555	12017285	.	-	.	ID=LotjaGi4g1v0090700.1.exon.1;Parent=LotjaGi4g1v0090700.1
LjG1.1_chr4	PGSB	CDS	12014905	12017238	.	-	0	ID=LotjaGi4g1v0090700.1.CDS.1;Parent=LotjaGi4g1v0090700.1
LjG1.1_chr4	PGSB	five_prime_UTR	12017239	12017285	.	-	.	ID=LotjaGi4g1v0090700.1.five_prime_UTR.2;Parent=LotjaGi4g1v0090700.1
LjG1.1_chr4	PGSB	exon	12017739	12018358	.	-	.	ID=LotjaGi4g1v0090700.1.exon.2;Parent=LotjaGi4g1v0090700.1
LjG1.1_chr4	PGSB	five_prime_UTR	12017739	12018358	.	-	.	ID=LotjaGi4g1v0090700.1.five_prime_UTR.3;Parent=LotjaGi4g1v0090700.1
###
LjG1.1_chr4	PGSB	gene	12020643	12022772	.	-	.	ID=LotjaGi4g1v0090800_LC
LjG1.1_chr4	PGSB	mRNA	12020643	12022772	.	-	.	ID=LotjaGi4g1v0090800_LC.1;Parent=LotjaGi4g1v0090800_LC
LjG1.1_chr4	PGSB	three_prime_UTR	12020643	12020747	.	-	.	ID=LotjaGi4g1v0090800_LC.1.three_prime_UTR.1;Parent=LotjaGi4g1v0090800_LC.1
LjG1.1_chr4	PGSB	exon	12020643	12022772	.	-	.	ID=LotjaGi4g1v0090800_LC.1.exon.1;Parent=LotjaGi4g1v0090800_LC.1
LjG1.1_chr4	PGSB	CDS	12020748	12021323	.	-	0	ID=LotjaGi4g1v0090800_LC.1.CDS.1;Parent=LotjaGi4g1v0090800_LC.1
LjG1.1_chr4	PGSB	five_prime_UTR	12021324	12022772	.	-	.	ID=LotjaGi4g1v0090800_LC.1.five_prime_UTR.2;Parent=LotjaGi4g1v0090800_LC.1
LjG1.1_chr4	PGSB	mRNA	12020643	12022772	.	-	.	ID=LotjaGi4g1v0090800_LC.2;Parent=LotjaGi4g1v0090800_LC
LjG1.1_chr4	PGSB	three_prime_UTR	12020643	12020778	.	-	.	ID=LotjaGi4g1v0090800_LC.2.three_prime_UTR.1;Parent=LotjaGi4g1v0090800_LC.2
LjG1.1_chr4	PGSB	exon	12020643	12022772	.	-	.	ID=LotjaGi4g1v0090800_LC.2.exon.1;Parent=LotjaGi4g1v0090800_LC.2
LjG1.1_chr4	PGSB	CDS	12020779	12021375	.	-	0	ID=LotjaGi4g1v0090800_LC.2.CDS.1;Parent=LotjaGi4g1v0090800_LC.2
LjG1.1_chr4	PGSB	five_prime_UTR	12021376	12022772	.	-	.	ID=LotjaGi4g1v0090800_LC.2.five_prime_UTR.2;Parent=LotjaGi4g1v0090800_LC.2
LjG1.1_chr4	PGSB	mRNA	12020779	12021375	.	-	.	ID=LotjaGi4g1v0090800_LC.3;Parent=LotjaGi4g1v0090800_LC
LjG1.1_chr4	PGSB	exon	12020779	12021375	.	-	.	ID=LotjaGi4g1v0090800_LC.3.exon.1;Parent=LotjaGi4g1v0090800_LC.3
LjG1.1_chr4	PGSB	CDS	12020779	12021375	.	-	0	ID=LotjaGi4g1v0090800_LC.3.CDS.1;Parent=LotjaGi4g1v0090800_LC.3
###
LjG1.1_chr4	PGSB	gene	12059338	12061057	.	-	.	ID=LotjaGi4g1v0090900
LjG1.1_chr4	PGSB	mRNA	12059338	12061057	.	-	.	ID=LotjaGi4g1v0090900.1;Parent=LotjaGi4g1v0090900
LjG1.1_chr4	PGSB	three_prime_UTR	12059338	12059616	.	-	.	ID=LotjaGi4g1v0090900.1.three_prime_UTR.1;Parent=LotjaGi4g1v0090900.1
LjG1.1_chr4	PGSB	exon	12059338	12059865	.	-	.	ID=LotjaGi4g1v0090900.1.exon.1;Parent=LotjaGi4g1v0090900.1
LjG1.1_chr4	PGSB	CDS	12059617	12059865	.	-	0	ID=LotjaGi4g1v0090900.1.CDS.1;Parent=LotjaGi4g1v0090900.1
LjG1.1_chr4	PGSB	exon	12059955	12059992	.	-	.	ID=LotjaGi4g1v0090900.1.exon.2;Parent=LotjaGi4g1v0090900.1
LjG1.1_chr4	PGSB	CDS	12059955	12059992	.	-	2	ID=LotjaGi4g1v0090900.1.CDS.2;Parent=LotjaGi4g1v0090900.1
LjG1.1_chr4	PGSB	CDS	12060203	12060314	.	-	0	ID=LotjaGi4g1v0090900.1.CDS.3;Parent=LotjaGi4g1v0090900.1
LjG1.1_chr4	PGSB	exon	12060203	12061057	.	-	.	ID=LotjaGi4g1v0090900.1.exon.3;Parent=LotjaGi4g1v0090900.1
LjG1.1_chr4	PGSB	five_prime_UTR	12060315	12061057	.	-	.	ID=LotjaGi4g1v0090900.1.five_prime_UTR.2;Parent=LotjaGi4g1v0090900.1
###
LjG1.1_chr4	PGSB	gene	12071618	12074627	.	+	.	ID=LotjaGi4g1v0091000
LjG1.1_chr4	PGSB	mRNA	12071618	12074627	.	+	.	ID=LotjaGi4g1v0091000.1;Parent=LotjaGi4g1v0091000
LjG1.1_chr4	PGSB	five_prime_UTR	12071618	12072782	.	+	.	ID=LotjaGi4g1v0091000.1.five_prime_UTR.1;Parent=LotjaGi4g1v0091000.1
LjG1.1_chr4	PGSB	exon	12071618	12072975	.	+	.	ID=LotjaGi4g1v0091000.1.exon.1;Parent=LotjaGi4g1v0091000.1
LjG1.1_chr4	PGSB	CDS	12072783	12072975	.	+	0	ID=LotjaGi4g1v0091000.1.CDS.1;Parent=LotjaGi4g1v0091000.1
LjG1.1_chr4	PGSB	exon	12073186	12073286	.	+	.	ID=LotjaGi4g1v0091000.1.exon.2;Parent=LotjaGi4g1v0091000.1
LjG1.1_chr4	PGSB	CDS	12073186	12073286	.	+	2	ID=LotjaGi4g1v0091000.1.CDS.2;Parent=LotjaGi4g1v0091000.1
LjG1.1_chr4	PGSB	exon	12073406	12073602	.	+	.	ID=LotjaGi4g1v0091000.1.exon.3;Parent=LotjaGi4g1v0091000.1
LjG1.1_chr4	PGSB	CDS	12073406	12073602	.	+	0	ID=LotjaGi4g1v0091000.1.CDS.3;Parent=LotjaGi4g1v0091000.1
LjG1.1_chr4	PGSB	CDS	12073746	12074139	.	+	1	ID=LotjaGi4g1v0091000.1.CDS.4;Parent=LotjaGi4g1v0091000.1
LjG1.1_chr4	PGSB	exon	12073746	12074627	.	+	.	ID=LotjaGi4g1v0091000.1.exon.4;Parent=LotjaGi4g1v0091000.1
LjG1.1_chr4	PGSB	three_prime_UTR	12074140	12074627	.	+	.	ID=LotjaGi4g1v0091000.1.three_prime_UTR.2;Parent=LotjaGi4g1v0091000.1
###
LjG1.1_chr4	PGSB	gene	12103636	12105789	.	-	.	ID=LotjaGi4g1v0091100
LjG1.1_chr4	PGSB	mRNA	12103636	12105789	.	-	.	ID=LotjaGi4g1v0091100.1;Parent=LotjaGi4g1v0091100
LjG1.1_chr4	PGSB	three_prime_UTR	12103636	12104095	.	-	.	ID=LotjaGi4g1v0091100.1.three_prime_UTR.1;Parent=LotjaGi4g1v0091100.1
LjG1.1_chr4	PGSB	exon	12103636	12104378	.	-	.	ID=LotjaGi4g1v0091100.1.exon.1;Parent=LotjaGi4g1v0091100.1
LjG1.1_chr4	PGSB	CDS	12104096	12104378	.	-	1	ID=LotjaGi4g1v0091100.1.CDS.1;Parent=LotjaGi4g1v0091100.1
LjG1.1_chr4	PGSB	exon	12104610	12104689	.	-	.	ID=LotjaGi4g1v0091100.1.exon.2;Parent=LotjaGi4g1v0091100.1
LjG1.1_chr4	PGSB	CDS	12104610	12104689	.	-	0	ID=LotjaGi4g1v0091100.1.CDS.2;Parent=LotjaGi4g1v0091100.1
LjG1.1_chr4	PGSB	CDS	12104877	12105353	.	-	0	ID=LotjaGi4g1v0091100.1.CDS.3;Parent=LotjaGi4g1v0091100.1
LjG1.1_chr4	PGSB	exon	12104877	12105789	.	-	.	ID=LotjaGi4g1v0091100.1.exon.3;Parent=LotjaGi4g1v0091100.1
LjG1.1_chr4	PGSB	five_prime_UTR	12105354	12105789	.	-	.	ID=LotjaGi4g1v0091100.1.five_prime_UTR.2;Parent=LotjaGi4g1v0091100.1
###
LjG1.1_chr4	PGSB	gene	12134453	12137087	.	+	.	ID=LotjaGi4g1v0091200_LC
LjG1.1_chr4	PGSB	mRNA	12134453	12137087	.	+	.	ID=LotjaGi4g1v0091200_LC.1;Parent=LotjaGi4g1v0091200_LC
LjG1.1_chr4	PGSB	five_prime_UTR	12134453	12135511	.	+	.	ID=LotjaGi4g1v0091200_LC.1.five_prime_UTR.1;Parent=LotjaGi4g1v0091200_LC.1
LjG1.1_chr4	PGSB	exon	12134453	12137087	.	+	.	ID=LotjaGi4g1v0091200_LC.1.exon.1;Parent=LotjaGi4g1v0091200_LC.1
LjG1.1_chr4	PGSB	CDS	12135512	12137086	.	+	0	ID=LotjaGi4g1v0091200_LC.1.CDS.1;Parent=LotjaGi4g1v0091200_LC.1
LjG1.1_chr4	PGSB	three_prime_UTR	12137087	12137087	.	+	.	ID=LotjaGi4g1v0091200_LC.1.three_prime_UTR.2;Parent=LotjaGi4g1v0091200_LC.1
###
LjG1.1_chr4	PGSB	gene	12143139	12147265	.	+	.	ID=LotjaGi4g1v0091300
LjG1.1_chr4	PGSB	mRNA	12143139	12147265	.	+	.	ID=LotjaGi4g1v0091300.1;Parent=LotjaGi4g1v0091300
LjG1.1_chr4	PGSB	five_prime_UTR	12143139	12143379	.	+	.	ID=LotjaGi4g1v0091300.1.five_prime_UTR.1;Parent=LotjaGi4g1v0091300.1
LjG1.1_chr4	PGSB	exon	12143139	12143397	.	+	.	ID=LotjaGi4g1v0091300.1.exon.1;Parent=LotjaGi4g1v0091300.1
LjG1.1_chr4	PGSB	CDS	12143380	12143397	.	+	0	ID=LotjaGi4g1v0091300.1.CDS.1;Parent=LotjaGi4g1v0091300.1
LjG1.1_chr4	PGSB	exon	12143484	12143670	.	+	.	ID=LotjaGi4g1v0091300.1.exon.2;Parent=LotjaGi4g1v0091300.1
LjG1.1_chr4	PGSB	CDS	12143484	12143670	.	+	0	ID=LotjaGi4g1v0091300.1.CDS.2;Parent=LotjaGi4g1v0091300.1
LjG1.1_chr4	PGSB	exon	12144247	12144380	.	+	.	ID=LotjaGi4g1v0091300.1.exon.3;Parent=LotjaGi4g1v0091300.1
LjG1.1_chr4	PGSB	CDS	12144247	12144380	.	+	2	ID=LotjaGi4g1v0091300.1.CDS.3;Parent=LotjaGi4g1v0091300.1
LjG1.1_chr4	PGSB	exon	12144467	12144579	.	+	.	ID=LotjaGi4g1v0091300.1.exon.4;Parent=LotjaGi4g1v0091300.1
LjG1.1_chr4	PGSB	CDS	12144467	12144579	.	+	0	ID=LotjaGi4g1v0091300.1.CDS.4;Parent=LotjaGi4g1v0091300.1
LjG1.1_chr4	PGSB	exon	12144678	12144801	.	+	.	ID=LotjaGi4g1v0091300.1.exon.5;Parent=LotjaGi4g1v0091300.1
LjG1.1_chr4	PGSB	CDS	12144678	12144801	.	+	1	ID=LotjaGi4g1v0091300.1.CDS.5;Parent=LotjaGi4g1v0091300.1
LjG1.1_chr4	PGSB	exon	12145099	12145248	.	+	.	ID=LotjaGi4g1v0091300.1.exon.6;Parent=LotjaGi4g1v0091300.1
LjG1.1_chr4	PGSB	CDS	12145099	12145248	.	+	0	ID=LotjaGi4g1v0091300.1.CDS.6;Parent=LotjaGi4g1v0091300.1
LjG1.1_chr4	PGSB	exon	12145393	12145548	.	+	.	ID=LotjaGi4g1v0091300.1.exon.7;Parent=LotjaGi4g1v0091300.1
LjG1.1_chr4	PGSB	CDS	12145393	12145548	.	+	0	ID=LotjaGi4g1v0091300.1.CDS.7;Parent=LotjaGi4g1v0091300.1
LjG1.1_chr4	PGSB	exon	12146121	12146200	.	+	.	ID=LotjaGi4g1v0091300.1.exon.8;Parent=LotjaGi4g1v0091300.1
LjG1.1_chr4	PGSB	CDS	12146121	12146200	.	+	0	ID=LotjaGi4g1v0091300.1.CDS.8;Parent=LotjaGi4g1v0091300.1
LjG1.1_chr4	PGSB	exon	12146317	12146366	.	+	.	ID=LotjaGi4g1v0091300.1.exon.9;Parent=LotjaGi4g1v0091300.1
LjG1.1_chr4	PGSB	CDS	12146317	12146366	.	+	1	ID=LotjaGi4g1v0091300.1.CDS.9;Parent=LotjaGi4g1v0091300.1
LjG1.1_chr4	PGSB	CDS	12146611	12146750	.	+	2	ID=LotjaGi4g1v0091300.1.CDS.10;Parent=LotjaGi4g1v0091300.1
LjG1.1_chr4	PGSB	exon	12146611	12147265	.	+	.	ID=LotjaGi4g1v0091300.1.exon.10;Parent=LotjaGi4g1v0091300.1
LjG1.1_chr4	PGSB	three_prime_UTR	12146751	12147265	.	+	.	ID=LotjaGi4g1v0091300.1.three_prime_UTR.2;Parent=LotjaGi4g1v0091300.1
###
LjG1.1_chr4	PGSB	gene	12153427	12158082	.	+	.	ID=LotjaGi4g1v0091400
LjG1.1_chr4	PGSB	mRNA	12153427	12158082	.	+	.	ID=LotjaGi4g1v0091400.1;Parent=LotjaGi4g1v0091400
LjG1.1_chr4	PGSB	five_prime_UTR	12153427	12153552	.	+	.	ID=LotjaGi4g1v0091400.1.five_prime_UTR.1;Parent=LotjaGi4g1v0091400.1
LjG1.1_chr4	PGSB	exon	12153427	12153939	.	+	.	ID=LotjaGi4g1v0091400.1.exon.1;Parent=LotjaGi4g1v0091400.1
LjG1.1_chr4	PGSB	CDS	12153553	12153939	.	+	0	ID=LotjaGi4g1v0091400.1.CDS.1;Parent=LotjaGi4g1v0091400.1
LjG1.1_chr4	PGSB	exon	12154026	12154212	.	+	.	ID=LotjaGi4g1v0091400.1.exon.2;Parent=LotjaGi4g1v0091400.1
LjG1.1_chr4	PGSB	CDS	12154026	12154212	.	+	0	ID=LotjaGi4g1v0091400.1.CDS.2;Parent=LotjaGi4g1v0091400.1
LjG1.1_chr4	PGSB	exon	12154789	12154922	.	+	.	ID=LotjaGi4g1v0091400.1.exon.3;Parent=LotjaGi4g1v0091400.1
LjG1.1_chr4	PGSB	CDS	12154789	12154922	.	+	2	ID=LotjaGi4g1v0091400.1.CDS.3;Parent=LotjaGi4g1v0091400.1
LjG1.1_chr4	PGSB	exon	12155025	12155137	.	+	.	ID=LotjaGi4g1v0091400.1.exon.4;Parent=LotjaGi4g1v0091400.1
LjG1.1_chr4	PGSB	CDS	12155025	12155137	.	+	0	ID=LotjaGi4g1v0091400.1.CDS.4;Parent=LotjaGi4g1v0091400.1
LjG1.1_chr4	PGSB	exon	12155248	12155371	.	+	.	ID=LotjaGi4g1v0091400.1.exon.5;Parent=LotjaGi4g1v0091400.1
LjG1.1_chr4	PGSB	CDS	12155248	12155371	.	+	1	ID=LotjaGi4g1v0091400.1.CDS.5;Parent=LotjaGi4g1v0091400.1
LjG1.1_chr4	PGSB	exon	12155773	12155922	.	+	.	ID=LotjaGi4g1v0091400.1.exon.6;Parent=LotjaGi4g1v0091400.1
LjG1.1_chr4	PGSB	CDS	12155773	12155922	.	+	0	ID=LotjaGi4g1v0091400.1.CDS.6;Parent=LotjaGi4g1v0091400.1
LjG1.1_chr4	PGSB	exon	12156067	12156222	.	+	.	ID=LotjaGi4g1v0091400.1.exon.7;Parent=LotjaGi4g1v0091400.1
LjG1.1_chr4	PGSB	CDS	12156067	12156222	.	+	0	ID=LotjaGi4g1v0091400.1.CDS.7;Parent=LotjaGi4g1v0091400.1
LjG1.1_chr4	PGSB	exon	12156797	12156876	.	+	.	ID=LotjaGi4g1v0091400.1.exon.8;Parent=LotjaGi4g1v0091400.1
LjG1.1_chr4	PGSB	CDS	12156797	12156876	.	+	0	ID=LotjaGi4g1v0091400.1.CDS.8;Parent=LotjaGi4g1v0091400.1
LjG1.1_chr4	PGSB	exon	12156993	12157042	.	+	.	ID=LotjaGi4g1v0091400.1.exon.9;Parent=LotjaGi4g1v0091400.1
LjG1.1_chr4	PGSB	CDS	12156993	12157042	.	+	1	ID=LotjaGi4g1v0091400.1.CDS.9;Parent=LotjaGi4g1v0091400.1
LjG1.1_chr4	PGSB	CDS	12157236	12157375	.	+	2	ID=LotjaGi4g1v0091400.1.CDS.10;Parent=LotjaGi4g1v0091400.1
LjG1.1_chr4	PGSB	exon	12157236	12158082	.	+	.	ID=LotjaGi4g1v0091400.1.exon.10;Parent=LotjaGi4g1v0091400.1
LjG1.1_chr4	PGSB	three_prime_UTR	12157376	12158082	.	+	.	ID=LotjaGi4g1v0091400.1.three_prime_UTR.2;Parent=LotjaGi4g1v0091400.1
###
LjG1.1_chr4	PGSB	gene	12159263	12167002	.	+	.	ID=LotjaGi4g1v0091500
LjG1.1_chr4	PGSB	mRNA	12159263	12167002	.	+	.	ID=LotjaGi4g1v0091500.1;Parent=LotjaGi4g1v0091500
LjG1.1_chr4	PGSB	five_prime_UTR	12159263	12159506	.	+	.	ID=LotjaGi4g1v0091500.1.five_prime_UTR.1;Parent=LotjaGi4g1v0091500.1
LjG1.1_chr4	PGSB	exon	12159263	12159695	.	+	.	ID=LotjaGi4g1v0091500.1.exon.1;Parent=LotjaGi4g1v0091500.1
LjG1.1_chr4	PGSB	CDS	12159507	12159695	.	+	0	ID=LotjaGi4g1v0091500.1.CDS.1;Parent=LotjaGi4g1v0091500.1
LjG1.1_chr4	PGSB	exon	12161083	12161292	.	+	.	ID=LotjaGi4g1v0091500.1.exon.2;Parent=LotjaGi4g1v0091500.1
LjG1.1_chr4	PGSB	CDS	12161083	12161292	.	+	0	ID=LotjaGi4g1v0091500.1.CDS.2;Parent=LotjaGi4g1v0091500.1
LjG1.1_chr4	PGSB	exon	12161410	12161663	.	+	.	ID=LotjaGi4g1v0091500.1.exon.3;Parent=LotjaGi4g1v0091500.1
LjG1.1_chr4	PGSB	CDS	12161410	12161663	.	+	0	ID=LotjaGi4g1v0091500.1.CDS.3;Parent=LotjaGi4g1v0091500.1
LjG1.1_chr4	PGSB	exon	12162338	12162608	.	+	.	ID=LotjaGi4g1v0091500.1.exon.4;Parent=LotjaGi4g1v0091500.1
LjG1.1_chr4	PGSB	CDS	12162338	12162608	.	+	1	ID=LotjaGi4g1v0091500.1.CDS.4;Parent=LotjaGi4g1v0091500.1
LjG1.1_chr4	PGSB	exon	12162710	12162793	.	+	.	ID=LotjaGi4g1v0091500.1.exon.5;Parent=LotjaGi4g1v0091500.1
LjG1.1_chr4	PGSB	CDS	12162710	12162793	.	+	0	ID=LotjaGi4g1v0091500.1.CDS.5;Parent=LotjaGi4g1v0091500.1
LjG1.1_chr4	PGSB	exon	12162885	12164731	.	+	.	ID=LotjaGi4g1v0091500.1.exon.6;Parent=LotjaGi4g1v0091500.1
LjG1.1_chr4	PGSB	CDS	12162885	12164731	.	+	0	ID=LotjaGi4g1v0091500.1.CDS.6;Parent=LotjaGi4g1v0091500.1
LjG1.1_chr4	PGSB	CDS	12164844	12165189	.	+	1	ID=LotjaGi4g1v0091500.1.CDS.7;Parent=LotjaGi4g1v0091500.1
LjG1.1_chr4	PGSB	exon	12164844	12165192	.	+	.	ID=LotjaGi4g1v0091500.1.exon.7;Parent=LotjaGi4g1v0091500.1
LjG1.1_chr4	PGSB	three_prime_UTR	12165190	12165192	.	+	.	ID=LotjaGi4g1v0091500.1.three_prime_UTR.2;Parent=LotjaGi4g1v0091500.1
LjG1.1_chr4	PGSB	exon	12165336	12165433	.	+	.	ID=LotjaGi4g1v0091500.1.exon.8;Parent=LotjaGi4g1v0091500.1
LjG1.1_chr4	PGSB	three_prime_UTR	12165336	12165433	.	+	.	ID=LotjaGi4g1v0091500.1.three_prime_UTR.3;Parent=LotjaGi4g1v0091500.1
LjG1.1_chr4	PGSB	exon	12165520	12167002	.	+	.	ID=LotjaGi4g1v0091500.1.exon.9;Parent=LotjaGi4g1v0091500.1
LjG1.1_chr4	PGSB	three_prime_UTR	12165520	12167002	.	+	.	ID=LotjaGi4g1v0091500.1.three_prime_UTR.4;Parent=LotjaGi4g1v0091500.1
###
LjG1.1_chr4	PGSB	gene	12168340	12170131	.	+	.	ID=LotjaGi4g1v0091600
LjG1.1_chr4	PGSB	mRNA	12168340	12170131	.	+	.	ID=LotjaGi4g1v0091600.1;Parent=LotjaGi4g1v0091600
LjG1.1_chr4	PGSB	five_prime_UTR	12168340	12168672	.	+	.	ID=LotjaGi4g1v0091600.1.five_prime_UTR.1;Parent=LotjaGi4g1v0091600.1
LjG1.1_chr4	PGSB	exon	12168340	12168808	.	+	.	ID=LotjaGi4g1v0091600.1.exon.1;Parent=LotjaGi4g1v0091600.1
LjG1.1_chr4	PGSB	CDS	12168673	12168808	.	+	0	ID=LotjaGi4g1v0091600.1.CDS.1;Parent=LotjaGi4g1v0091600.1
LjG1.1_chr4	PGSB	exon	12169072	12169201	.	+	.	ID=LotjaGi4g1v0091600.1.exon.2;Parent=LotjaGi4g1v0091600.1
LjG1.1_chr4	PGSB	CDS	12169072	12169201	.	+	2	ID=LotjaGi4g1v0091600.1.CDS.2;Parent=LotjaGi4g1v0091600.1
LjG1.1_chr4	PGSB	CDS	12169286	12169838	.	+	1	ID=LotjaGi4g1v0091600.1.CDS.3;Parent=LotjaGi4g1v0091600.1
LjG1.1_chr4	PGSB	exon	12169286	12170131	.	+	.	ID=LotjaGi4g1v0091600.1.exon.3;Parent=LotjaGi4g1v0091600.1
LjG1.1_chr4	PGSB	three_prime_UTR	12169839	12170131	.	+	.	ID=LotjaGi4g1v0091600.1.three_prime_UTR.2;Parent=LotjaGi4g1v0091600.1
###
LjG1.1_chr4	PGSB	gene	12200693	12201457	.	-	.	ID=LotjaGi4g1v0091700_LC
LjG1.1_chr4	PGSB	mRNA	12200693	12201457	.	-	.	ID=LotjaGi4g1v0091700_LC.1;Parent=LotjaGi4g1v0091700_LC
LjG1.1_chr4	PGSB	three_prime_UTR	12200693	12200979	.	-	.	ID=LotjaGi4g1v0091700_LC.1.three_prime_UTR.1;Parent=LotjaGi4g1v0091700_LC.1
LjG1.1_chr4	PGSB	exon	12200693	12201457	.	-	.	ID=LotjaGi4g1v0091700_LC.1.exon.1;Parent=LotjaGi4g1v0091700_LC.1
LjG1.1_chr4	PGSB	CDS	12200980	12201282	.	-	0	ID=LotjaGi4g1v0091700_LC.1.CDS.1;Parent=LotjaGi4g1v0091700_LC.1
LjG1.1_chr4	PGSB	five_prime_UTR	12201283	12201457	.	-	.	ID=LotjaGi4g1v0091700_LC.1.five_prime_UTR.2;Parent=LotjaGi4g1v0091700_LC.1
###
LjG1.1_chr4	PGSB	gene	12217924	12219964	.	-	.	ID=LotjaGi4g1v0091800
LjG1.1_chr4	PGSB	mRNA	12217924	12219964	.	-	.	ID=LotjaGi4g1v0091800.1;Parent=LotjaGi4g1v0091800
LjG1.1_chr4	PGSB	three_prime_UTR	12217924	12218210	.	-	.	ID=LotjaGi4g1v0091800.1.three_prime_UTR.1;Parent=LotjaGi4g1v0091800.1
LjG1.1_chr4	PGSB	exon	12217924	12219210	.	-	.	ID=LotjaGi4g1v0091800.1.exon.1;Parent=LotjaGi4g1v0091800.1
LjG1.1_chr4	PGSB	CDS	12218211	12219210	.	-	1	ID=LotjaGi4g1v0091800.1.CDS.1;Parent=LotjaGi4g1v0091800.1
LjG1.1_chr4	PGSB	CDS	12219320	12219759	.	-	0	ID=LotjaGi4g1v0091800.1.CDS.2;Parent=LotjaGi4g1v0091800.1
LjG1.1_chr4	PGSB	exon	12219320	12219964	.	-	.	ID=LotjaGi4g1v0091800.1.exon.2;Parent=LotjaGi4g1v0091800.1
LjG1.1_chr4	PGSB	five_prime_UTR	12219760	12219964	.	-	.	ID=LotjaGi4g1v0091800.1.five_prime_UTR.2;Parent=LotjaGi4g1v0091800.1
###
LjG1.1_chr4	PGSB	gene	12235562	12239913	.	-	.	ID=LotjaGi4g1v0091900
LjG1.1_chr4	PGSB	mRNA	12235562	12239913	.	-	.	ID=LotjaGi4g1v0091900.1;Parent=LotjaGi4g1v0091900
LjG1.1_chr4	PGSB	three_prime_UTR	12235562	12236098	.	-	.	ID=LotjaGi4g1v0091900.1.three_prime_UTR.1;Parent=LotjaGi4g1v0091900.1
LjG1.1_chr4	PGSB	exon	12235562	12236245	.	-	.	ID=LotjaGi4g1v0091900.1.exon.1;Parent=LotjaGi4g1v0091900.1
LjG1.1_chr4	PGSB	CDS	12236099	12236245	.	-	0	ID=LotjaGi4g1v0091900.1.CDS.1;Parent=LotjaGi4g1v0091900.1
LjG1.1_chr4	PGSB	exon	12236789	12236844	.	-	.	ID=LotjaGi4g1v0091900.1.exon.2;Parent=LotjaGi4g1v0091900.1
LjG1.1_chr4	PGSB	CDS	12236789	12236844	.	-	2	ID=LotjaGi4g1v0091900.1.CDS.2;Parent=LotjaGi4g1v0091900.1
LjG1.1_chr4	PGSB	exon	12237187	12237561	.	-	.	ID=LotjaGi4g1v0091900.1.exon.3;Parent=LotjaGi4g1v0091900.1
LjG1.1_chr4	PGSB	CDS	12237187	12237561	.	-	2	ID=LotjaGi4g1v0091900.1.CDS.3;Parent=LotjaGi4g1v0091900.1
LjG1.1_chr4	PGSB	exon	12238814	12238855	.	-	.	ID=LotjaGi4g1v0091900.1.exon.4;Parent=LotjaGi4g1v0091900.1
LjG1.1_chr4	PGSB	CDS	12238814	12238855	.	-	2	ID=LotjaGi4g1v0091900.1.CDS.4;Parent=LotjaGi4g1v0091900.1
LjG1.1_chr4	PGSB	exon	12239424	12239463	.	-	.	ID=LotjaGi4g1v0091900.1.exon.5;Parent=LotjaGi4g1v0091900.1
LjG1.1_chr4	PGSB	CDS	12239424	12239463	.	-	0	ID=LotjaGi4g1v0091900.1.CDS.5;Parent=LotjaGi4g1v0091900.1
LjG1.1_chr4	PGSB	CDS	12239567	12239689	.	-	0	ID=LotjaGi4g1v0091900.1.CDS.6;Parent=LotjaGi4g1v0091900.1
LjG1.1_chr4	PGSB	exon	12239567	12239913	.	-	.	ID=LotjaGi4g1v0091900.1.exon.6;Parent=LotjaGi4g1v0091900.1
LjG1.1_chr4	PGSB	five_prime_UTR	12239690	12239913	.	-	.	ID=LotjaGi4g1v0091900.1.five_prime_UTR.2;Parent=LotjaGi4g1v0091900.1
###
LjG1.1_chr4	PGSB	gene	12246755	12251157	.	-	.	ID=LotjaGi4g1v0092000
LjG1.1_chr4	PGSB	mRNA	12246755	12251157	.	-	.	ID=LotjaGi4g1v0092000.1;Parent=LotjaGi4g1v0092000
LjG1.1_chr4	PGSB	three_prime_UTR	12246755	12247271	.	-	.	ID=LotjaGi4g1v0092000.1.three_prime_UTR.1;Parent=LotjaGi4g1v0092000.1
LjG1.1_chr4	PGSB	exon	12246755	12247897	.	-	.	ID=LotjaGi4g1v0092000.1.exon.1;Parent=LotjaGi4g1v0092000.1
LjG1.1_chr4	PGSB	CDS	12247272	12247897	.	-	2	ID=LotjaGi4g1v0092000.1.CDS.1;Parent=LotjaGi4g1v0092000.1
LjG1.1_chr4	PGSB	exon	12248488	12248564	.	-	.	ID=LotjaGi4g1v0092000.1.exon.2;Parent=LotjaGi4g1v0092000.1
LjG1.1_chr4	PGSB	CDS	12248488	12248564	.	-	1	ID=LotjaGi4g1v0092000.1.CDS.2;Parent=LotjaGi4g1v0092000.1
LjG1.1_chr4	PGSB	exon	12248689	12248739	.	-	.	ID=LotjaGi4g1v0092000.1.exon.3;Parent=LotjaGi4g1v0092000.1
LjG1.1_chr4	PGSB	CDS	12248689	12248739	.	-	1	ID=LotjaGi4g1v0092000.1.CDS.3;Parent=LotjaGi4g1v0092000.1
LjG1.1_chr4	PGSB	exon	12248832	12248905	.	-	.	ID=LotjaGi4g1v0092000.1.exon.4;Parent=LotjaGi4g1v0092000.1
LjG1.1_chr4	PGSB	CDS	12248832	12248905	.	-	0	ID=LotjaGi4g1v0092000.1.CDS.4;Parent=LotjaGi4g1v0092000.1
LjG1.1_chr4	PGSB	exon	12249047	12249135	.	-	.	ID=LotjaGi4g1v0092000.1.exon.5;Parent=LotjaGi4g1v0092000.1
LjG1.1_chr4	PGSB	CDS	12249047	12249135	.	-	2	ID=LotjaGi4g1v0092000.1.CDS.5;Parent=LotjaGi4g1v0092000.1
LjG1.1_chr4	PGSB	exon	12249318	12249326	.	-	.	ID=LotjaGi4g1v0092000.1.exon.6;Parent=LotjaGi4g1v0092000.1
LjG1.1_chr4	PGSB	CDS	12249318	12249326	.	-	2	ID=LotjaGi4g1v0092000.1.CDS.6;Parent=LotjaGi4g1v0092000.1
LjG1.1_chr4	PGSB	exon	12249467	12249549	.	-	.	ID=LotjaGi4g1v0092000.1.exon.7;Parent=LotjaGi4g1v0092000.1
LjG1.1_chr4	PGSB	CDS	12249467	12249549	.	-	1	ID=LotjaGi4g1v0092000.1.CDS.7;Parent=LotjaGi4g1v0092000.1
LjG1.1_chr4	PGSB	exon	12249761	12250355	.	-	.	ID=LotjaGi4g1v0092000.1.exon.8;Parent=LotjaGi4g1v0092000.1
LjG1.1_chr4	PGSB	CDS	12249761	12250355	.	-	2	ID=LotjaGi4g1v0092000.1.CDS.8;Parent=LotjaGi4g1v0092000.1
LjG1.1_chr4	PGSB	CDS	12250449	12250770	.	-	0	ID=LotjaGi4g1v0092000.1.CDS.9;Parent=LotjaGi4g1v0092000.1
LjG1.1_chr4	PGSB	exon	12250449	12251157	.	-	.	ID=LotjaGi4g1v0092000.1.exon.9;Parent=LotjaGi4g1v0092000.1
LjG1.1_chr4	PGSB	five_prime_UTR	12250771	12251157	.	-	.	ID=LotjaGi4g1v0092000.1.five_prime_UTR.2;Parent=LotjaGi4g1v0092000.1
###
LjG1.1_chr4	PGSB	gene	12273315	12276423	.	-	.	ID=LotjaGi4g1v0092100_LC
LjG1.1_chr4	PGSB	mRNA	12273315	12276423	.	-	.	ID=LotjaGi4g1v0092100_LC.1;Parent=LotjaGi4g1v0092100_LC
LjG1.1_chr4	PGSB	three_prime_UTR	12273315	12273862	.	-	.	ID=LotjaGi4g1v0092100_LC.1.three_prime_UTR.1;Parent=LotjaGi4g1v0092100_LC.1
LjG1.1_chr4	PGSB	exon	12273315	12273982	.	-	.	ID=LotjaGi4g1v0092100_LC.1.exon.1;Parent=LotjaGi4g1v0092100_LC.1
LjG1.1_chr4	PGSB	CDS	12273863	12273982	.	-	0	ID=LotjaGi4g1v0092100_LC.1.CDS.1;Parent=LotjaGi4g1v0092100_LC.1
LjG1.1_chr4	PGSB	exon	12274191	12274286	.	-	.	ID=LotjaGi4g1v0092100_LC.1.exon.2;Parent=LotjaGi4g1v0092100_LC.1
LjG1.1_chr4	PGSB	CDS	12274191	12274286	.	-	0	ID=LotjaGi4g1v0092100_LC.1.CDS.2;Parent=LotjaGi4g1v0092100_LC.1
LjG1.1_chr4	PGSB	exon	12274383	12274442	.	-	.	ID=LotjaGi4g1v0092100_LC.1.exon.3;Parent=LotjaGi4g1v0092100_LC.1
LjG1.1_chr4	PGSB	CDS	12274383	12274442	.	-	0	ID=LotjaGi4g1v0092100_LC.1.CDS.3;Parent=LotjaGi4g1v0092100_LC.1
LjG1.1_chr4	PGSB	exon	12274523	12274567	.	-	.	ID=LotjaGi4g1v0092100_LC.1.exon.4;Parent=LotjaGi4g1v0092100_LC.1
LjG1.1_chr4	PGSB	CDS	12274523	12274567	.	-	0	ID=LotjaGi4g1v0092100_LC.1.CDS.4;Parent=LotjaGi4g1v0092100_LC.1
LjG1.1_chr4	PGSB	exon	12275247	12275361	.	-	.	ID=LotjaGi4g1v0092100_LC.1.exon.5;Parent=LotjaGi4g1v0092100_LC.1
LjG1.1_chr4	PGSB	CDS	12275247	12275361	.	-	1	ID=LotjaGi4g1v0092100_LC.1.CDS.5;Parent=LotjaGi4g1v0092100_LC.1
LjG1.1_chr4	PGSB	exon	12275449	12275495	.	-	.	ID=LotjaGi4g1v0092100_LC.1.exon.6;Parent=LotjaGi4g1v0092100_LC.1
LjG1.1_chr4	PGSB	CDS	12275449	12275495	.	-	0	ID=LotjaGi4g1v0092100_LC.1.CDS.6;Parent=LotjaGi4g1v0092100_LC.1
LjG1.1_chr4	PGSB	CDS	12276039	12276068	.	-	0	ID=LotjaGi4g1v0092100_LC.1.CDS.7;Parent=LotjaGi4g1v0092100_LC.1
LjG1.1_chr4	PGSB	exon	12276039	12276423	.	-	.	ID=LotjaGi4g1v0092100_LC.1.exon.7;Parent=LotjaGi4g1v0092100_LC.1
LjG1.1_chr4	PGSB	five_prime_UTR	12276069	12276423	.	-	.	ID=LotjaGi4g1v0092100_LC.1.five_prime_UTR.2;Parent=LotjaGi4g1v0092100_LC.1
###
LjG1.1_chr4	PGSB	gene	12284656	12285752	.	+	.	ID=LotjaGi4g1v0092200
LjG1.1_chr4	PGSB	mRNA	12284656	12285752	.	+	.	ID=LotjaGi4g1v0092200.1;Parent=LotjaGi4g1v0092200
LjG1.1_chr4	PGSB	five_prime_UTR	12284656	12284908	.	+	.	ID=LotjaGi4g1v0092200.1.five_prime_UTR.1;Parent=LotjaGi4g1v0092200.1
LjG1.1_chr4	PGSB	exon	12284656	12285752	.	+	.	ID=LotjaGi4g1v0092200.1.exon.1;Parent=LotjaGi4g1v0092200.1
LjG1.1_chr4	PGSB	CDS	12284909	12285451	.	+	0	ID=LotjaGi4g1v0092200.1.CDS.1;Parent=LotjaGi4g1v0092200.1
LjG1.1_chr4	PGSB	three_prime_UTR	12285452	12285752	.	+	.	ID=LotjaGi4g1v0092200.1.three_prime_UTR.2;Parent=LotjaGi4g1v0092200.1
###
LjG1.1_chr4	PGSB	gene	12353422	12354618	.	+	.	ID=LotjaGi4g1v0092300
LjG1.1_chr4	PGSB	mRNA	12353422	12354618	.	+	.	ID=LotjaGi4g1v0092300.1;Parent=LotjaGi4g1v0092300
LjG1.1_chr4	PGSB	five_prime_UTR	12353422	12353559	.	+	.	ID=LotjaGi4g1v0092300.1.five_prime_UTR.1;Parent=LotjaGi4g1v0092300.1
LjG1.1_chr4	PGSB	exon	12353422	12354618	.	+	.	ID=LotjaGi4g1v0092300.1.exon.1;Parent=LotjaGi4g1v0092300.1
LjG1.1_chr4	PGSB	CDS	12353560	12354297	.	+	0	ID=LotjaGi4g1v0092300.1.CDS.1;Parent=LotjaGi4g1v0092300.1
LjG1.1_chr4	PGSB	three_prime_UTR	12354298	12354618	.	+	.	ID=LotjaGi4g1v0092300.1.three_prime_UTR.2;Parent=LotjaGi4g1v0092300.1
###
LjG1.1_chr4	PGSB	gene	12361234	12362342	.	+	.	ID=LotjaGi4g1v0092400
LjG1.1_chr4	PGSB	mRNA	12361234	12362342	.	+	.	ID=LotjaGi4g1v0092400.1;Parent=LotjaGi4g1v0092400
LjG1.1_chr4	PGSB	five_prime_UTR	12361234	12361283	.	+	.	ID=LotjaGi4g1v0092400.1.five_prime_UTR.1;Parent=LotjaGi4g1v0092400.1
LjG1.1_chr4	PGSB	exon	12361234	12362342	.	+	.	ID=LotjaGi4g1v0092400.1.exon.1;Parent=LotjaGi4g1v0092400.1
LjG1.1_chr4	PGSB	CDS	12361284	12362021	.	+	0	ID=LotjaGi4g1v0092400.1.CDS.1;Parent=LotjaGi4g1v0092400.1
LjG1.1_chr4	PGSB	three_prime_UTR	12362022	12362342	.	+	.	ID=LotjaGi4g1v0092400.1.three_prime_UTR.2;Parent=LotjaGi4g1v0092400.1
###
LjG1.1_chr4	PGSB	gene	12429199	12430292	.	+	.	ID=LotjaGi4g1v0092500
LjG1.1_chr4	PGSB	mRNA	12429199	12430292	.	+	.	ID=LotjaGi4g1v0092500.1;Parent=LotjaGi4g1v0092500
LjG1.1_chr4	PGSB	five_prime_UTR	12429199	12429266	.	+	.	ID=LotjaGi4g1v0092500.1.five_prime_UTR.1;Parent=LotjaGi4g1v0092500.1
LjG1.1_chr4	PGSB	exon	12429199	12430292	.	+	.	ID=LotjaGi4g1v0092500.1.exon.1;Parent=LotjaGi4g1v0092500.1
LjG1.1_chr4	PGSB	CDS	12429267	12430004	.	+	0	ID=LotjaGi4g1v0092500.1.CDS.1;Parent=LotjaGi4g1v0092500.1
LjG1.1_chr4	PGSB	three_prime_UTR	12430005	12430292	.	+	.	ID=LotjaGi4g1v0092500.1.three_prime_UTR.2;Parent=LotjaGi4g1v0092500.1
###
LjG1.1_chr4	PGSB	gene	12431787	12435446	.	+	.	ID=LotjaGi4g1v0092600
LjG1.1_chr4	PGSB	mRNA	12431787	12435446	.	+	.	ID=LotjaGi4g1v0092600.1;Parent=LotjaGi4g1v0092600
LjG1.1_chr4	PGSB	five_prime_UTR	12431787	12431843	.	+	.	ID=LotjaGi4g1v0092600.1.five_prime_UTR.1;Parent=LotjaGi4g1v0092600.1
LjG1.1_chr4	PGSB	exon	12431787	12432199	.	+	.	ID=LotjaGi4g1v0092600.1.exon.1;Parent=LotjaGi4g1v0092600.1
LjG1.1_chr4	PGSB	CDS	12431844	12432199	.	+	0	ID=LotjaGi4g1v0092600.1.CDS.1;Parent=LotjaGi4g1v0092600.1
LjG1.1_chr4	PGSB	CDS	12434778	12435159	.	+	1	ID=LotjaGi4g1v0092600.1.CDS.2;Parent=LotjaGi4g1v0092600.1
LjG1.1_chr4	PGSB	exon	12434778	12435446	.	+	.	ID=LotjaGi4g1v0092600.1.exon.2;Parent=LotjaGi4g1v0092600.1
LjG1.1_chr4	PGSB	three_prime_UTR	12435160	12435446	.	+	.	ID=LotjaGi4g1v0092600.1.three_prime_UTR.2;Parent=LotjaGi4g1v0092600.1
###
LjG1.1_chr4	PGSB	gene	12434372	12441595	.	+	.	ID=LotjaGi4g1v0092700
LjG1.1_chr4	PGSB	mRNA	12434372	12441595	.	+	.	ID=LotjaGi4g1v0092700.1;Parent=LotjaGi4g1v0092700
LjG1.1_chr4	PGSB	five_prime_UTR	12434372	12434421	.	+	.	ID=LotjaGi4g1v0092700.1.five_prime_UTR.1;Parent=LotjaGi4g1v0092700.1
LjG1.1_chr4	PGSB	exon	12434372	12434777	.	+	.	ID=LotjaGi4g1v0092700.1.exon.1;Parent=LotjaGi4g1v0092700.1
LjG1.1_chr4	PGSB	CDS	12434422	12434777	.	+	0	ID=LotjaGi4g1v0092700.1.CDS.1;Parent=LotjaGi4g1v0092700.1
LjG1.1_chr4	PGSB	CDS	12440937	12441318	.	+	1	ID=LotjaGi4g1v0092700.1.CDS.2;Parent=LotjaGi4g1v0092700.1
LjG1.1_chr4	PGSB	exon	12440937	12441595	.	+	.	ID=LotjaGi4g1v0092700.1.exon.2;Parent=LotjaGi4g1v0092700.1
LjG1.1_chr4	PGSB	three_prime_UTR	12441319	12441595	.	+	.	ID=LotjaGi4g1v0092700.1.three_prime_UTR.2;Parent=LotjaGi4g1v0092700.1
###
LjG1.1_chr4	PGSB	gene	12460892	12463802	.	-	.	ID=LotjaGi4g1v0092800_LC
LjG1.1_chr4	PGSB	mRNA	12460892	12463802	.	-	.	ID=LotjaGi4g1v0092800_LC.1;Parent=LotjaGi4g1v0092800_LC
LjG1.1_chr4	PGSB	three_prime_UTR	12460892	12463030	.	-	.	ID=LotjaGi4g1v0092800_LC.1.three_prime_UTR.1;Parent=LotjaGi4g1v0092800_LC.1
LjG1.1_chr4	PGSB	exon	12460892	12463802	.	-	.	ID=LotjaGi4g1v0092800_LC.1.exon.1;Parent=LotjaGi4g1v0092800_LC.1
LjG1.1_chr4	PGSB	CDS	12463031	12463363	.	-	0	ID=LotjaGi4g1v0092800_LC.1.CDS.1;Parent=LotjaGi4g1v0092800_LC.1
LjG1.1_chr4	PGSB	five_prime_UTR	12463364	12463802	.	-	.	ID=LotjaGi4g1v0092800_LC.1.five_prime_UTR.2;Parent=LotjaGi4g1v0092800_LC.1
###
LjG1.1_chr4	PGSB	gene	12480309	12482357	.	-	.	ID=LotjaGi4g1v0092900
LjG1.1_chr4	PGSB	mRNA	12480309	12482357	.	-	.	ID=LotjaGi4g1v0092900.1;Parent=LotjaGi4g1v0092900
LjG1.1_chr4	PGSB	three_prime_UTR	12480309	12481759	.	-	.	ID=LotjaGi4g1v0092900.1.three_prime_UTR.1;Parent=LotjaGi4g1v0092900.1
LjG1.1_chr4	PGSB	exon	12480309	12482357	.	-	.	ID=LotjaGi4g1v0092900.1.exon.1;Parent=LotjaGi4g1v0092900.1
LjG1.1_chr4	PGSB	CDS	12481760	12482299	.	-	0	ID=LotjaGi4g1v0092900.1.CDS.1;Parent=LotjaGi4g1v0092900.1
LjG1.1_chr4	PGSB	five_prime_UTR	12482300	12482357	.	-	.	ID=LotjaGi4g1v0092900.1.five_prime_UTR.2;Parent=LotjaGi4g1v0092900.1
###
LjG1.1_chr4	PGSB	gene	12493090	12494707	.	+	.	ID=LotjaGi4g1v0093000
LjG1.1_chr4	PGSB	mRNA	12493090	12494707	.	+	.	ID=LotjaGi4g1v0093000.1;Parent=LotjaGi4g1v0093000
LjG1.1_chr4	PGSB	five_prime_UTR	12493090	12493620	.	+	.	ID=LotjaGi4g1v0093000.1.five_prime_UTR.1;Parent=LotjaGi4g1v0093000.1
LjG1.1_chr4	PGSB	exon	12493090	12494707	.	+	.	ID=LotjaGi4g1v0093000.1.exon.1;Parent=LotjaGi4g1v0093000.1
LjG1.1_chr4	PGSB	CDS	12493621	12494379	.	+	0	ID=LotjaGi4g1v0093000.1.CDS.1;Parent=LotjaGi4g1v0093000.1
LjG1.1_chr4	PGSB	three_prime_UTR	12494380	12494707	.	+	.	ID=LotjaGi4g1v0093000.1.three_prime_UTR.2;Parent=LotjaGi4g1v0093000.1
###
LjG1.1_chr4	PGSB	gene	12539134	12540178	.	+	.	ID=LotjaGi4g1v0093100
LjG1.1_chr4	PGSB	mRNA	12539134	12540178	.	+	.	ID=LotjaGi4g1v0093100.1;Parent=LotjaGi4g1v0093100
LjG1.1_chr4	PGSB	five_prime_UTR	12539134	12539180	.	+	.	ID=LotjaGi4g1v0093100.1.five_prime_UTR.1;Parent=LotjaGi4g1v0093100.1
LjG1.1_chr4	PGSB	exon	12539134	12540178	.	+	.	ID=LotjaGi4g1v0093100.1.exon.1;Parent=LotjaGi4g1v0093100.1
LjG1.1_chr4	PGSB	CDS	12539181	12539918	.	+	0	ID=LotjaGi4g1v0093100.1.CDS.1;Parent=LotjaGi4g1v0093100.1
LjG1.1_chr4	PGSB	three_prime_UTR	12539919	12540178	.	+	.	ID=LotjaGi4g1v0093100.1.three_prime_UTR.2;Parent=LotjaGi4g1v0093100.1
###
LjG1.1_chr4	PGSB	gene	12542782	12544067	.	+	.	ID=LotjaGi4g1v0093200_LC
LjG1.1_chr4	PGSB	mRNA	12542782	12544067	.	+	.	ID=LotjaGi4g1v0093200_LC.1;Parent=LotjaGi4g1v0093200_LC
LjG1.1_chr4	PGSB	five_prime_UTR	12542782	12542790	.	+	.	ID=LotjaGi4g1v0093200_LC.1.five_prime_UTR.1;Parent=LotjaGi4g1v0093200_LC.1
LjG1.1_chr4	PGSB	exon	12542782	12544067	.	+	.	ID=LotjaGi4g1v0093200_LC.1.exon.1;Parent=LotjaGi4g1v0093200_LC.1
LjG1.1_chr4	PGSB	CDS	12542791	12543573	.	+	0	ID=LotjaGi4g1v0093200_LC.1.CDS.1;Parent=LotjaGi4g1v0093200_LC.1
LjG1.1_chr4	PGSB	three_prime_UTR	12543574	12544067	.	+	.	ID=LotjaGi4g1v0093200_LC.1.three_prime_UTR.2;Parent=LotjaGi4g1v0093200_LC.1
###
LjG1.1_chr4	PGSB	gene	12573309	12574858	.	-	.	ID=LotjaGi4g1v0093300_LC
LjG1.1_chr4	PGSB	mRNA	12573309	12574858	.	-	.	ID=LotjaGi4g1v0093300_LC.1;Parent=LotjaGi4g1v0093300_LC
LjG1.1_chr4	PGSB	exon	12573309	12574234	.	-	.	ID=LotjaGi4g1v0093300_LC.1.exon.1;Parent=LotjaGi4g1v0093300_LC.1
LjG1.1_chr4	PGSB	three_prime_UTR	12573309	12574234	.	-	.	ID=LotjaGi4g1v0093300_LC.1.three_prime_UTR.1;Parent=LotjaGi4g1v0093300_LC.1
LjG1.1_chr4	PGSB	three_prime_UTR	12574331	12574526	.	-	.	ID=LotjaGi4g1v0093300_LC.1.three_prime_UTR.2;Parent=LotjaGi4g1v0093300_LC.1
LjG1.1_chr4	PGSB	exon	12574331	12574858	.	-	.	ID=LotjaGi4g1v0093300_LC.1.exon.2;Parent=LotjaGi4g1v0093300_LC.1
LjG1.1_chr4	PGSB	CDS	12574527	12574856	.	-	0	ID=LotjaGi4g1v0093300_LC.1.CDS.1;Parent=LotjaGi4g1v0093300_LC.1
LjG1.1_chr4	PGSB	five_prime_UTR	12574857	12574858	.	-	.	ID=LotjaGi4g1v0093300_LC.1.five_prime_UTR.3;Parent=LotjaGi4g1v0093300_LC.1
LjG1.1_chr4	PGSB	mRNA	12573309	12574858	.	-	.	ID=LotjaGi4g1v0093300_LC.2;Parent=LotjaGi4g1v0093300_LC
LjG1.1_chr4	PGSB	three_prime_UTR	12573309	12574291	.	-	.	ID=LotjaGi4g1v0093300_LC.2.three_prime_UTR.1;Parent=LotjaGi4g1v0093300_LC.2
LjG1.1_chr4	PGSB	exon	12573309	12574446	.	-	.	ID=LotjaGi4g1v0093300_LC.2.exon.1;Parent=LotjaGi4g1v0093300_LC.2
LjG1.1_chr4	PGSB	CDS	12574292	12574446	.	-	2	ID=LotjaGi4g1v0093300_LC.2.CDS.1;Parent=LotjaGi4g1v0093300_LC.2
LjG1.1_chr4	PGSB	CDS	12574625	12574856	.	-	0	ID=LotjaGi4g1v0093300_LC.2.CDS.2;Parent=LotjaGi4g1v0093300_LC.2
LjG1.1_chr4	PGSB	exon	12574625	12574858	.	-	.	ID=LotjaGi4g1v0093300_LC.2.exon.2;Parent=LotjaGi4g1v0093300_LC.2
LjG1.1_chr4	PGSB	five_prime_UTR	12574857	12574858	.	-	.	ID=LotjaGi4g1v0093300_LC.2.five_prime_UTR.2;Parent=LotjaGi4g1v0093300_LC.2
###
LjG1.1_chr4	PGSB	gene	12576467	12577477	.	-	.	ID=LotjaGi4g1v0093400
LjG1.1_chr4	PGSB	mRNA	12576467	12577477	.	-	.	ID=LotjaGi4g1v0093400.1;Parent=LotjaGi4g1v0093400
LjG1.1_chr4	PGSB	three_prime_UTR	12576467	12576804	.	-	.	ID=LotjaGi4g1v0093400.1.three_prime_UTR.1;Parent=LotjaGi4g1v0093400.1
LjG1.1_chr4	PGSB	exon	12576467	12577477	.	-	.	ID=LotjaGi4g1v0093400.1.exon.1;Parent=LotjaGi4g1v0093400.1
LjG1.1_chr4	PGSB	CDS	12576805	12577380	.	-	0	ID=LotjaGi4g1v0093400.1.CDS.1;Parent=LotjaGi4g1v0093400.1
LjG1.1_chr4	PGSB	five_prime_UTR	12577381	12577477	.	-	.	ID=LotjaGi4g1v0093400.1.five_prime_UTR.2;Parent=LotjaGi4g1v0093400.1
###
LjG1.1_chr4	PGSB	gene	12584746	12585901	.	+	.	ID=LotjaGi4g1v0093500
LjG1.1_chr4	PGSB	mRNA	12584746	12585901	.	+	.	ID=LotjaGi4g1v0093500.1;Parent=LotjaGi4g1v0093500
LjG1.1_chr4	PGSB	five_prime_UTR	12584746	12584952	.	+	.	ID=LotjaGi4g1v0093500.1.five_prime_UTR.1;Parent=LotjaGi4g1v0093500.1
LjG1.1_chr4	PGSB	exon	12584746	12585901	.	+	.	ID=LotjaGi4g1v0093500.1.exon.1;Parent=LotjaGi4g1v0093500.1
LjG1.1_chr4	PGSB	CDS	12584953	12585375	.	+	0	ID=LotjaGi4g1v0093500.1.CDS.1;Parent=LotjaGi4g1v0093500.1
LjG1.1_chr4	PGSB	three_prime_UTR	12585376	12585901	.	+	.	ID=LotjaGi4g1v0093500.1.three_prime_UTR.2;Parent=LotjaGi4g1v0093500.1
###
LjG1.1_chr4	PGSB	gene	12591214	12595623	.	+	.	ID=LotjaGi4g1v0093600
LjG1.1_chr4	PGSB	mRNA	12591214	12595623	.	+	.	ID=LotjaGi4g1v0093600.1;Parent=LotjaGi4g1v0093600
LjG1.1_chr4	PGSB	five_prime_UTR	12591214	12591448	.	+	.	ID=LotjaGi4g1v0093600.1.five_prime_UTR.1;Parent=LotjaGi4g1v0093600.1
LjG1.1_chr4	PGSB	exon	12591214	12591591	.	+	.	ID=LotjaGi4g1v0093600.1.exon.1;Parent=LotjaGi4g1v0093600.1
LjG1.1_chr4	PGSB	CDS	12591449	12591591	.	+	0	ID=LotjaGi4g1v0093600.1.CDS.1;Parent=LotjaGi4g1v0093600.1
LjG1.1_chr4	PGSB	exon	12591730	12591875	.	+	.	ID=LotjaGi4g1v0093600.1.exon.2;Parent=LotjaGi4g1v0093600.1
LjG1.1_chr4	PGSB	CDS	12591730	12591875	.	+	1	ID=LotjaGi4g1v0093600.1.CDS.2;Parent=LotjaGi4g1v0093600.1
LjG1.1_chr4	PGSB	exon	12592005	12592081	.	+	.	ID=LotjaGi4g1v0093600.1.exon.3;Parent=LotjaGi4g1v0093600.1
LjG1.1_chr4	PGSB	CDS	12592005	12592081	.	+	2	ID=LotjaGi4g1v0093600.1.CDS.3;Parent=LotjaGi4g1v0093600.1
LjG1.1_chr4	PGSB	exon	12592189	12592311	.	+	.	ID=LotjaGi4g1v0093600.1.exon.4;Parent=LotjaGi4g1v0093600.1
LjG1.1_chr4	PGSB	CDS	12592189	12592311	.	+	0	ID=LotjaGi4g1v0093600.1.CDS.4;Parent=LotjaGi4g1v0093600.1
LjG1.1_chr4	PGSB	exon	12592412	12592514	.	+	.	ID=LotjaGi4g1v0093600.1.exon.5;Parent=LotjaGi4g1v0093600.1
LjG1.1_chr4	PGSB	CDS	12592412	12592514	.	+	0	ID=LotjaGi4g1v0093600.1.CDS.5;Parent=LotjaGi4g1v0093600.1
LjG1.1_chr4	PGSB	exon	12592606	12592643	.	+	.	ID=LotjaGi4g1v0093600.1.exon.6;Parent=LotjaGi4g1v0093600.1
LjG1.1_chr4	PGSB	CDS	12592606	12592643	.	+	2	ID=LotjaGi4g1v0093600.1.CDS.6;Parent=LotjaGi4g1v0093600.1
LjG1.1_chr4	PGSB	exon	12592721	12592822	.	+	.	ID=LotjaGi4g1v0093600.1.exon.7;Parent=LotjaGi4g1v0093600.1
LjG1.1_chr4	PGSB	CDS	12592721	12592822	.	+	0	ID=LotjaGi4g1v0093600.1.CDS.7;Parent=LotjaGi4g1v0093600.1
LjG1.1_chr4	PGSB	exon	12593583	12593669	.	+	.	ID=LotjaGi4g1v0093600.1.exon.8;Parent=LotjaGi4g1v0093600.1
LjG1.1_chr4	PGSB	CDS	12593583	12593669	.	+	0	ID=LotjaGi4g1v0093600.1.CDS.8;Parent=LotjaGi4g1v0093600.1
LjG1.1_chr4	PGSB	exon	12593758	12593910	.	+	.	ID=LotjaGi4g1v0093600.1.exon.9;Parent=LotjaGi4g1v0093600.1
LjG1.1_chr4	PGSB	CDS	12593758	12593910	.	+	0	ID=LotjaGi4g1v0093600.1.CDS.9;Parent=LotjaGi4g1v0093600.1
LjG1.1_chr4	PGSB	exon	12594169	12594240	.	+	.	ID=LotjaGi4g1v0093600.1.exon.10;Parent=LotjaGi4g1v0093600.1
LjG1.1_chr4	PGSB	CDS	12594169	12594240	.	+	0	ID=LotjaGi4g1v0093600.1.CDS.10;Parent=LotjaGi4g1v0093600.1
LjG1.1_chr4	PGSB	exon	12594409	12594527	.	+	.	ID=LotjaGi4g1v0093600.1.exon.11;Parent=LotjaGi4g1v0093600.1
LjG1.1_chr4	PGSB	CDS	12594409	12594527	.	+	0	ID=LotjaGi4g1v0093600.1.CDS.11;Parent=LotjaGi4g1v0093600.1
LjG1.1_chr4	PGSB	exon	12594696	12594809	.	+	.	ID=LotjaGi4g1v0093600.1.exon.12;Parent=LotjaGi4g1v0093600.1
LjG1.1_chr4	PGSB	CDS	12594696	12594809	.	+	1	ID=LotjaGi4g1v0093600.1.CDS.12;Parent=LotjaGi4g1v0093600.1
LjG1.1_chr4	PGSB	CDS	12594904	12595033	.	+	1	ID=LotjaGi4g1v0093600.1.CDS.13;Parent=LotjaGi4g1v0093600.1
LjG1.1_chr4	PGSB	exon	12594904	12595623	.	+	.	ID=LotjaGi4g1v0093600.1.exon.13;Parent=LotjaGi4g1v0093600.1
LjG1.1_chr4	PGSB	three_prime_UTR	12595034	12595623	.	+	.	ID=LotjaGi4g1v0093600.1.three_prime_UTR.2;Parent=LotjaGi4g1v0093600.1
###
LjG1.1_chr4	PGSB	gene	12595748	12597736	.	-	.	ID=LotjaGi4g1v0093700
LjG1.1_chr4	PGSB	mRNA	12595748	12597736	.	-	.	ID=LotjaGi4g1v0093700.1;Parent=LotjaGi4g1v0093700
LjG1.1_chr4	PGSB	three_prime_UTR	12595748	12596088	.	-	.	ID=LotjaGi4g1v0093700.1.three_prime_UTR.1;Parent=LotjaGi4g1v0093700.1
LjG1.1_chr4	PGSB	exon	12595748	12597736	.	-	.	ID=LotjaGi4g1v0093700.1.exon.1;Parent=LotjaGi4g1v0093700.1
LjG1.1_chr4	PGSB	CDS	12596089	12597402	.	-	0	ID=LotjaGi4g1v0093700.1.CDS.1;Parent=LotjaGi4g1v0093700.1
LjG1.1_chr4	PGSB	five_prime_UTR	12597403	12597736	.	-	.	ID=LotjaGi4g1v0093700.1.five_prime_UTR.2;Parent=LotjaGi4g1v0093700.1
###
LjG1.1_chr4	PGSB	gene	12600772	12602669	.	-	.	ID=LotjaGi4g1v0093800
LjG1.1_chr4	PGSB	mRNA	12600772	12602669	.	-	.	ID=LotjaGi4g1v0093800.1;Parent=LotjaGi4g1v0093800
LjG1.1_chr4	PGSB	three_prime_UTR	12600772	12600994	.	-	.	ID=LotjaGi4g1v0093800.1.three_prime_UTR.1;Parent=LotjaGi4g1v0093800.1
LjG1.1_chr4	PGSB	exon	12600772	12602669	.	-	.	ID=LotjaGi4g1v0093800.1.exon.1;Parent=LotjaGi4g1v0093800.1
LjG1.1_chr4	PGSB	CDS	12600995	12602392	.	-	0	ID=LotjaGi4g1v0093800.1.CDS.1;Parent=LotjaGi4g1v0093800.1
LjG1.1_chr4	PGSB	five_prime_UTR	12602393	12602669	.	-	.	ID=LotjaGi4g1v0093800.1.five_prime_UTR.2;Parent=LotjaGi4g1v0093800.1
###
LjG1.1_chr4	PGSB	gene	12611662	12616093	.	+	.	ID=LotjaGi4g1v0093900
LjG1.1_chr4	PGSB	mRNA	12611662	12616093	.	+	.	ID=LotjaGi4g1v0093900.1;Parent=LotjaGi4g1v0093900
LjG1.1_chr4	PGSB	five_prime_UTR	12611662	12613467	.	+	.	ID=LotjaGi4g1v0093900.1.five_prime_UTR.1;Parent=LotjaGi4g1v0093900.1
LjG1.1_chr4	PGSB	exon	12611662	12613723	.	+	.	ID=LotjaGi4g1v0093900.1.exon.1;Parent=LotjaGi4g1v0093900.1
LjG1.1_chr4	PGSB	CDS	12613468	12613723	.	+	0	ID=LotjaGi4g1v0093900.1.CDS.1;Parent=LotjaGi4g1v0093900.1
LjG1.1_chr4	PGSB	exon	12613835	12613962	.	+	.	ID=LotjaGi4g1v0093900.1.exon.2;Parent=LotjaGi4g1v0093900.1
LjG1.1_chr4	PGSB	CDS	12613835	12613962	.	+	2	ID=LotjaGi4g1v0093900.1.CDS.2;Parent=LotjaGi4g1v0093900.1
LjG1.1_chr4	PGSB	CDS	12615293	12615424	.	+	0	ID=LotjaGi4g1v0093900.1.CDS.3;Parent=LotjaGi4g1v0093900.1
LjG1.1_chr4	PGSB	exon	12615293	12616093	.	+	.	ID=LotjaGi4g1v0093900.1.exon.3;Parent=LotjaGi4g1v0093900.1
LjG1.1_chr4	PGSB	three_prime_UTR	12615425	12616093	.	+	.	ID=LotjaGi4g1v0093900.1.three_prime_UTR.2;Parent=LotjaGi4g1v0093900.1
###
LjG1.1_chr4	PGSB	gene	12630250	12645967	.	+	.	ID=LotjaGi4g1v0094000
LjG1.1_chr4	PGSB	mRNA	12630250	12645967	.	+	.	ID=LotjaGi4g1v0094000.1;Parent=LotjaGi4g1v0094000
LjG1.1_chr4	PGSB	five_prime_UTR	12630250	12630556	.	+	.	ID=LotjaGi4g1v0094000.1.five_prime_UTR.1;Parent=LotjaGi4g1v0094000.1
LjG1.1_chr4	PGSB	exon	12630250	12630889	.	+	.	ID=LotjaGi4g1v0094000.1.exon.1;Parent=LotjaGi4g1v0094000.1
LjG1.1_chr4	PGSB	CDS	12630557	12630889	.	+	0	ID=LotjaGi4g1v0094000.1.CDS.1;Parent=LotjaGi4g1v0094000.1
LjG1.1_chr4	PGSB	exon	12639194	12639281	.	+	.	ID=LotjaGi4g1v0094000.1.exon.2;Parent=LotjaGi4g1v0094000.1
LjG1.1_chr4	PGSB	CDS	12639194	12639281	.	+	0	ID=LotjaGi4g1v0094000.1.CDS.2;Parent=LotjaGi4g1v0094000.1
LjG1.1_chr4	PGSB	exon	12639417	12639625	.	+	.	ID=LotjaGi4g1v0094000.1.exon.3;Parent=LotjaGi4g1v0094000.1
LjG1.1_chr4	PGSB	CDS	12639417	12639625	.	+	2	ID=LotjaGi4g1v0094000.1.CDS.3;Parent=LotjaGi4g1v0094000.1
LjG1.1_chr4	PGSB	exon	12639805	12639956	.	+	.	ID=LotjaGi4g1v0094000.1.exon.4;Parent=LotjaGi4g1v0094000.1
LjG1.1_chr4	PGSB	CDS	12639805	12639956	.	+	0	ID=LotjaGi4g1v0094000.1.CDS.4;Parent=LotjaGi4g1v0094000.1
LjG1.1_chr4	PGSB	exon	12640613	12641036	.	+	.	ID=LotjaGi4g1v0094000.1.exon.5;Parent=LotjaGi4g1v0094000.1
LjG1.1_chr4	PGSB	CDS	12640613	12641036	.	+	1	ID=LotjaGi4g1v0094000.1.CDS.5;Parent=LotjaGi4g1v0094000.1
LjG1.1_chr4	PGSB	exon	12641294	12641391	.	+	.	ID=LotjaGi4g1v0094000.1.exon.6;Parent=LotjaGi4g1v0094000.1
LjG1.1_chr4	PGSB	CDS	12641294	12641391	.	+	0	ID=LotjaGi4g1v0094000.1.CDS.6;Parent=LotjaGi4g1v0094000.1
LjG1.1_chr4	PGSB	exon	12642209	12642320	.	+	.	ID=LotjaGi4g1v0094000.1.exon.7;Parent=LotjaGi4g1v0094000.1
LjG1.1_chr4	PGSB	CDS	12642209	12642320	.	+	1	ID=LotjaGi4g1v0094000.1.CDS.7;Parent=LotjaGi4g1v0094000.1
LjG1.1_chr4	PGSB	exon	12642433	12642592	.	+	.	ID=LotjaGi4g1v0094000.1.exon.8;Parent=LotjaGi4g1v0094000.1
LjG1.1_chr4	PGSB	CDS	12642433	12642592	.	+	0	ID=LotjaGi4g1v0094000.1.CDS.8;Parent=LotjaGi4g1v0094000.1
LjG1.1_chr4	PGSB	exon	12643257	12643329	.	+	.	ID=LotjaGi4g1v0094000.1.exon.9;Parent=LotjaGi4g1v0094000.1
LjG1.1_chr4	PGSB	CDS	12643257	12643329	.	+	2	ID=LotjaGi4g1v0094000.1.CDS.9;Parent=LotjaGi4g1v0094000.1
LjG1.1_chr4	PGSB	CDS	12643479	12643635	.	+	1	ID=LotjaGi4g1v0094000.1.CDS.10;Parent=LotjaGi4g1v0094000.1
LjG1.1_chr4	PGSB	exon	12643479	12645967	.	+	.	ID=LotjaGi4g1v0094000.1.exon.10;Parent=LotjaGi4g1v0094000.1
LjG1.1_chr4	PGSB	three_prime_UTR	12643636	12645967	.	+	.	ID=LotjaGi4g1v0094000.1.three_prime_UTR.2;Parent=LotjaGi4g1v0094000.1
LjG1.1_chr4	PGSB	mRNA	12638612	12644009	.	+	.	ID=LotjaGi4g1v0094000.2;Parent=LotjaGi4g1v0094000
LjG1.1_chr4	PGSB	five_prime_UTR	12638612	12638730	.	+	.	ID=LotjaGi4g1v0094000.2.five_prime_UTR.1;Parent=LotjaGi4g1v0094000.2
LjG1.1_chr4	PGSB	exon	12638612	12639093	.	+	.	ID=LotjaGi4g1v0094000.2.exon.1;Parent=LotjaGi4g1v0094000.2
LjG1.1_chr4	PGSB	CDS	12638731	12639093	.	+	0	ID=LotjaGi4g1v0094000.2.CDS.1;Parent=LotjaGi4g1v0094000.2
LjG1.1_chr4	PGSB	exon	12639194	12639281	.	+	.	ID=LotjaGi4g1v0094000.2.exon.2;Parent=LotjaGi4g1v0094000.2
LjG1.1_chr4	PGSB	CDS	12639194	12639281	.	+	0	ID=LotjaGi4g1v0094000.2.CDS.2;Parent=LotjaGi4g1v0094000.2
LjG1.1_chr4	PGSB	exon	12639417	12639625	.	+	.	ID=LotjaGi4g1v0094000.2.exon.3;Parent=LotjaGi4g1v0094000.2
LjG1.1_chr4	PGSB	CDS	12639417	12639625	.	+	2	ID=LotjaGi4g1v0094000.2.CDS.3;Parent=LotjaGi4g1v0094000.2
LjG1.1_chr4	PGSB	exon	12639805	12639956	.	+	.	ID=LotjaGi4g1v0094000.2.exon.4;Parent=LotjaGi4g1v0094000.2
LjG1.1_chr4	PGSB	CDS	12639805	12639956	.	+	0	ID=LotjaGi4g1v0094000.2.CDS.4;Parent=LotjaGi4g1v0094000.2
LjG1.1_chr4	PGSB	exon	12640613	12641036	.	+	.	ID=LotjaGi4g1v0094000.2.exon.5;Parent=LotjaGi4g1v0094000.2
LjG1.1_chr4	PGSB	CDS	12640613	12641036	.	+	1	ID=LotjaGi4g1v0094000.2.CDS.5;Parent=LotjaGi4g1v0094000.2
LjG1.1_chr4	PGSB	exon	12641294	12641391	.	+	.	ID=LotjaGi4g1v0094000.2.exon.6;Parent=LotjaGi4g1v0094000.2
LjG1.1_chr4	PGSB	CDS	12641294	12641391	.	+	0	ID=LotjaGi4g1v0094000.2.CDS.6;Parent=LotjaGi4g1v0094000.2
LjG1.1_chr4	PGSB	exon	12642209	12642320	.	+	.	ID=LotjaGi4g1v0094000.2.exon.7;Parent=LotjaGi4g1v0094000.2
LjG1.1_chr4	PGSB	CDS	12642209	12642320	.	+	1	ID=LotjaGi4g1v0094000.2.CDS.7;Parent=LotjaGi4g1v0094000.2
LjG1.1_chr4	PGSB	exon	12642433	12642592	.	+	.	ID=LotjaGi4g1v0094000.2.exon.8;Parent=LotjaGi4g1v0094000.2
LjG1.1_chr4	PGSB	CDS	12642433	12642592	.	+	0	ID=LotjaGi4g1v0094000.2.CDS.8;Parent=LotjaGi4g1v0094000.2
LjG1.1_chr4	PGSB	exon	12643257	12643329	.	+	.	ID=LotjaGi4g1v0094000.2.exon.9;Parent=LotjaGi4g1v0094000.2
LjG1.1_chr4	PGSB	CDS	12643257	12643329	.	+	2	ID=LotjaGi4g1v0094000.2.CDS.9;Parent=LotjaGi4g1v0094000.2
LjG1.1_chr4	PGSB	CDS	12643479	12643635	.	+	1	ID=LotjaGi4g1v0094000.2.CDS.10;Parent=LotjaGi4g1v0094000.2
LjG1.1_chr4	PGSB	exon	12643479	12644009	.	+	.	ID=LotjaGi4g1v0094000.2.exon.10;Parent=LotjaGi4g1v0094000.2
LjG1.1_chr4	PGSB	three_prime_UTR	12643636	12644009	.	+	.	ID=LotjaGi4g1v0094000.2.three_prime_UTR.2;Parent=LotjaGi4g1v0094000.2
###
LjG1.1_chr4	PGSB	gene	12638594	12645967	.	-	.	ID=LotjaGi4g1v0094100
LjG1.1_chr4	PGSB	mRNA	12638594	12645967	.	-	.	ID=LotjaGi4g1v0094100.1;Parent=LotjaGi4g1v0094100
LjG1.1_chr4	PGSB	three_prime_UTR	12638594	12644684	.	-	.	ID=LotjaGi4g1v0094100.1.three_prime_UTR.1;Parent=LotjaGi4g1v0094100.1
LjG1.1_chr4	PGSB	exon	12638594	12644855	.	-	.	ID=LotjaGi4g1v0094100.1.exon.1;Parent=LotjaGi4g1v0094100.1
LjG1.1_chr4	PGSB	CDS	12644685	12644855	.	-	0	ID=LotjaGi4g1v0094100.1.CDS.1;Parent=LotjaGi4g1v0094100.1
LjG1.1_chr4	PGSB	exon	12644952	12645042	.	-	.	ID=LotjaGi4g1v0094100.1.exon.2;Parent=LotjaGi4g1v0094100.1
LjG1.1_chr4	PGSB	CDS	12644952	12645042	.	-	1	ID=LotjaGi4g1v0094100.1.CDS.2;Parent=LotjaGi4g1v0094100.1
LjG1.1_chr4	PGSB	exon	12645207	12645283	.	-	.	ID=LotjaGi4g1v0094100.1.exon.3;Parent=LotjaGi4g1v0094100.1
LjG1.1_chr4	PGSB	CDS	12645207	12645283	.	-	0	ID=LotjaGi4g1v0094100.1.CDS.3;Parent=LotjaGi4g1v0094100.1
LjG1.1_chr4	PGSB	exon	12645385	12645456	.	-	.	ID=LotjaGi4g1v0094100.1.exon.4;Parent=LotjaGi4g1v0094100.1
LjG1.1_chr4	PGSB	CDS	12645385	12645456	.	-	0	ID=LotjaGi4g1v0094100.1.CDS.4;Parent=LotjaGi4g1v0094100.1
LjG1.1_chr4	PGSB	exon	12645780	12645967	.	-	.	ID=LotjaGi4g1v0094100.1.exon.5;Parent=LotjaGi4g1v0094100.1
LjG1.1_chr4	PGSB	five_prime_UTR	12645780	12645967	.	-	.	ID=LotjaGi4g1v0094100.1.five_prime_UTR.2;Parent=LotjaGi4g1v0094100.1
LjG1.1_chr4	PGSB	mRNA	12644667	12645456	.	-	.	ID=LotjaGi4g1v0094100.2;Parent=LotjaGi4g1v0094100
LjG1.1_chr4	PGSB	exon	12644667	12644855	.	-	.	ID=LotjaGi4g1v0094100.2.exon.1;Parent=LotjaGi4g1v0094100.2
LjG1.1_chr4	PGSB	CDS	12644685	12644855	.	-	0	ID=LotjaGi4g1v0094100.2.CDS.1;Parent=LotjaGi4g1v0094100.2
LjG1.1_chr4	PGSB	exon	12644952	12645042	.	-	.	ID=LotjaGi4g1v0094100.2.exon.2;Parent=LotjaGi4g1v0094100.2
LjG1.1_chr4	PGSB	CDS	12644952	12645042	.	-	1	ID=LotjaGi4g1v0094100.2.CDS.2;Parent=LotjaGi4g1v0094100.2
LjG1.1_chr4	PGSB	exon	12645207	12645283	.	-	.	ID=LotjaGi4g1v0094100.2.exon.3;Parent=LotjaGi4g1v0094100.2
LjG1.1_chr4	PGSB	CDS	12645207	12645283	.	-	0	ID=LotjaGi4g1v0094100.2.CDS.3;Parent=LotjaGi4g1v0094100.2
LjG1.1_chr4	PGSB	exon	12645385	12645456	.	-	.	ID=LotjaGi4g1v0094100.2.exon.4;Parent=LotjaGi4g1v0094100.2
LjG1.1_chr4	PGSB	CDS	12645385	12645456	.	-	0	ID=LotjaGi4g1v0094100.2.CDS.4;Parent=LotjaGi4g1v0094100.2
LjG1.1_chr4	PGSB	mRNA	12644685	12645536	.	-	.	ID=LotjaGi4g1v0094100.3;Parent=LotjaGi4g1v0094100
LjG1.1_chr4	PGSB	exon	12644685	12644855	.	-	.	ID=LotjaGi4g1v0094100.3.exon.1;Parent=LotjaGi4g1v0094100.3
LjG1.1_chr4	PGSB	CDS	12644685	12644855	.	-	0	ID=LotjaGi4g1v0094100.3.CDS.1;Parent=LotjaGi4g1v0094100.3
LjG1.1_chr4	PGSB	exon	12644952	12645042	.	-	.	ID=LotjaGi4g1v0094100.3.exon.2;Parent=LotjaGi4g1v0094100.3
LjG1.1_chr4	PGSB	CDS	12644952	12645042	.	-	1	ID=LotjaGi4g1v0094100.3.CDS.2;Parent=LotjaGi4g1v0094100.3
LjG1.1_chr4	PGSB	exon	12645207	12645283	.	-	.	ID=LotjaGi4g1v0094100.3.exon.3;Parent=LotjaGi4g1v0094100.3
LjG1.1_chr4	PGSB	CDS	12645207	12645283	.	-	0	ID=LotjaGi4g1v0094100.3.CDS.3;Parent=LotjaGi4g1v0094100.3
LjG1.1_chr4	PGSB	CDS	12645385	12645462	.	-	0	ID=LotjaGi4g1v0094100.3.CDS.4;Parent=LotjaGi4g1v0094100.3
LjG1.1_chr4	PGSB	exon	12645385	12645536	.	-	.	ID=LotjaGi4g1v0094100.3.exon.4;Parent=LotjaGi4g1v0094100.3
LjG1.1_chr4	PGSB	mRNA	12644685	12645728	.	-	.	ID=LotjaGi4g1v0094100.4;Parent=LotjaGi4g1v0094100
LjG1.1_chr4	PGSB	exon	12644685	12644855	.	-	.	ID=LotjaGi4g1v0094100.4.exon.1;Parent=LotjaGi4g1v0094100.4
LjG1.1_chr4	PGSB	CDS	12644685	12644855	.	-	0	ID=LotjaGi4g1v0094100.4.CDS.1;Parent=LotjaGi4g1v0094100.4
LjG1.1_chr4	PGSB	exon	12644952	12645042	.	-	.	ID=LotjaGi4g1v0094100.4.exon.2;Parent=LotjaGi4g1v0094100.4
LjG1.1_chr4	PGSB	CDS	12644952	12645042	.	-	1	ID=LotjaGi4g1v0094100.4.CDS.2;Parent=LotjaGi4g1v0094100.4
LjG1.1_chr4	PGSB	exon	12645207	12645283	.	-	.	ID=LotjaGi4g1v0094100.4.exon.3;Parent=LotjaGi4g1v0094100.4
LjG1.1_chr4	PGSB	CDS	12645207	12645283	.	-	0	ID=LotjaGi4g1v0094100.4.CDS.3;Parent=LotjaGi4g1v0094100.4
LjG1.1_chr4	PGSB	exon	12645385	12645456	.	-	.	ID=LotjaGi4g1v0094100.4.exon.4;Parent=LotjaGi4g1v0094100.4
LjG1.1_chr4	PGSB	CDS	12645385	12645456	.	-	0	ID=LotjaGi4g1v0094100.4.CDS.4;Parent=LotjaGi4g1v0094100.4
LjG1.1_chr4	PGSB	exon	12645582	12645728	.	-	.	ID=LotjaGi4g1v0094100.4.exon.5;Parent=LotjaGi4g1v0094100.4
LjG1.1_chr4	PGSB	five_prime_UTR	12645582	12645728	.	-	.	ID=LotjaGi4g1v0094100.4.five_prime_UTR.1;Parent=LotjaGi4g1v0094100.4
###
LjG1.1_chr4	PGSB	gene	12653479	12667288	.	+	.	ID=LotjaGi4g1v0094200
LjG1.1_chr4	PGSB	mRNA	12653479	12667288	.	+	.	ID=LotjaGi4g1v0094200.1;Parent=LotjaGi4g1v0094200
LjG1.1_chr4	PGSB	exon	12653479	12653704	.	+	.	ID=LotjaGi4g1v0094200.1.exon.1;Parent=LotjaGi4g1v0094200.1
LjG1.1_chr4	PGSB	five_prime_UTR	12653479	12653704	.	+	.	ID=LotjaGi4g1v0094200.1.five_prime_UTR.1;Parent=LotjaGi4g1v0094200.1
LjG1.1_chr4	PGSB	five_prime_UTR	12654461	12654532	.	+	.	ID=LotjaGi4g1v0094200.1.five_prime_UTR.2;Parent=LotjaGi4g1v0094200.1
LjG1.1_chr4	PGSB	exon	12654461	12654682	.	+	.	ID=LotjaGi4g1v0094200.1.exon.2;Parent=LotjaGi4g1v0094200.1
LjG1.1_chr4	PGSB	CDS	12654533	12654682	.	+	0	ID=LotjaGi4g1v0094200.1.CDS.1;Parent=LotjaGi4g1v0094200.1
LjG1.1_chr4	PGSB	exon	12654855	12655066	.	+	.	ID=LotjaGi4g1v0094200.1.exon.3;Parent=LotjaGi4g1v0094200.1
LjG1.1_chr4	PGSB	CDS	12654855	12655066	.	+	0	ID=LotjaGi4g1v0094200.1.CDS.2;Parent=LotjaGi4g1v0094200.1
LjG1.1_chr4	PGSB	exon	12655779	12655866	.	+	.	ID=LotjaGi4g1v0094200.1.exon.4;Parent=LotjaGi4g1v0094200.1
LjG1.1_chr4	PGSB	CDS	12655779	12655866	.	+	1	ID=LotjaGi4g1v0094200.1.CDS.3;Parent=LotjaGi4g1v0094200.1
LjG1.1_chr4	PGSB	exon	12656510	12656593	.	+	.	ID=LotjaGi4g1v0094200.1.exon.5;Parent=LotjaGi4g1v0094200.1
LjG1.1_chr4	PGSB	CDS	12656510	12656593	.	+	0	ID=LotjaGi4g1v0094200.1.CDS.4;Parent=LotjaGi4g1v0094200.1
LjG1.1_chr4	PGSB	exon	12657049	12657401	.	+	.	ID=LotjaGi4g1v0094200.1.exon.6;Parent=LotjaGi4g1v0094200.1
LjG1.1_chr4	PGSB	CDS	12657049	12657401	.	+	0	ID=LotjaGi4g1v0094200.1.CDS.5;Parent=LotjaGi4g1v0094200.1
LjG1.1_chr4	PGSB	CDS	12661165	12661165	.	+	1	ID=LotjaGi4g1v0094200.1.CDS.6;Parent=LotjaGi4g1v0094200.1
LjG1.1_chr4	PGSB	exon	12661165	12667288	.	+	.	ID=LotjaGi4g1v0094200.1.exon.7;Parent=LotjaGi4g1v0094200.1
LjG1.1_chr4	PGSB	three_prime_UTR	12661166	12667288	.	+	.	ID=LotjaGi4g1v0094200.1.three_prime_UTR.3;Parent=LotjaGi4g1v0094200.1
###
LjG1.1_chr4	PGSB	gene	12653479	12667288	.	-	.	ID=LotjaGi4g1v0094300
LjG1.1_chr4	PGSB	mRNA	12653479	12667288	.	-	.	ID=LotjaGi4g1v0094300.1;Parent=LotjaGi4g1v0094300
LjG1.1_chr4	PGSB	three_prime_UTR	12653479	12662187	.	-	.	ID=LotjaGi4g1v0094300.1.three_prime_UTR.1;Parent=LotjaGi4g1v0094300.1
LjG1.1_chr4	PGSB	exon	12653479	12663021	.	-	.	ID=LotjaGi4g1v0094300.1.exon.1;Parent=LotjaGi4g1v0094300.1
LjG1.1_chr4	PGSB	CDS	12662188	12663021	.	-	0	ID=LotjaGi4g1v0094300.1.CDS.1;Parent=LotjaGi4g1v0094300.1
LjG1.1_chr4	PGSB	exon	12663262	12663699	.	-	.	ID=LotjaGi4g1v0094300.1.exon.2;Parent=LotjaGi4g1v0094300.1
LjG1.1_chr4	PGSB	CDS	12663262	12663699	.	-	0	ID=LotjaGi4g1v0094300.1.CDS.2;Parent=LotjaGi4g1v0094300.1
LjG1.1_chr4	PGSB	exon	12664303	12664460	.	-	.	ID=LotjaGi4g1v0094300.1.exon.3;Parent=LotjaGi4g1v0094300.1
LjG1.1_chr4	PGSB	CDS	12664303	12664460	.	-	2	ID=LotjaGi4g1v0094300.1.CDS.3;Parent=LotjaGi4g1v0094300.1
LjG1.1_chr4	PGSB	exon	12664544	12664637	.	-	.	ID=LotjaGi4g1v0094300.1.exon.4;Parent=LotjaGi4g1v0094300.1
LjG1.1_chr4	PGSB	CDS	12664544	12664637	.	-	0	ID=LotjaGi4g1v0094300.1.CDS.4;Parent=LotjaGi4g1v0094300.1
LjG1.1_chr4	PGSB	exon	12665142	12665255	.	-	.	ID=LotjaGi4g1v0094300.1.exon.5;Parent=LotjaGi4g1v0094300.1
LjG1.1_chr4	PGSB	CDS	12665142	12665255	.	-	0	ID=LotjaGi4g1v0094300.1.CDS.5;Parent=LotjaGi4g1v0094300.1
LjG1.1_chr4	PGSB	exon	12665346	12665534	.	-	.	ID=LotjaGi4g1v0094300.1.exon.6;Parent=LotjaGi4g1v0094300.1
LjG1.1_chr4	PGSB	CDS	12665346	12665534	.	-	0	ID=LotjaGi4g1v0094300.1.CDS.6;Parent=LotjaGi4g1v0094300.1
LjG1.1_chr4	PGSB	exon	12665628	12665709	.	-	.	ID=LotjaGi4g1v0094300.1.exon.7;Parent=LotjaGi4g1v0094300.1
LjG1.1_chr4	PGSB	CDS	12665628	12665709	.	-	1	ID=LotjaGi4g1v0094300.1.CDS.7;Parent=LotjaGi4g1v0094300.1
LjG1.1_chr4	PGSB	exon	12666292	12666483	.	-	.	ID=LotjaGi4g1v0094300.1.exon.8;Parent=LotjaGi4g1v0094300.1
LjG1.1_chr4	PGSB	CDS	12666292	12666483	.	-	1	ID=LotjaGi4g1v0094300.1.CDS.8;Parent=LotjaGi4g1v0094300.1
LjG1.1_chr4	PGSB	CDS	12666663	12667237	.	-	0	ID=LotjaGi4g1v0094300.1.CDS.9;Parent=LotjaGi4g1v0094300.1
LjG1.1_chr4	PGSB	exon	12666663	12667288	.	-	.	ID=LotjaGi4g1v0094300.1.exon.9;Parent=LotjaGi4g1v0094300.1
LjG1.1_chr4	PGSB	five_prime_UTR	12667238	12667288	.	-	.	ID=LotjaGi4g1v0094300.1.five_prime_UTR.2;Parent=LotjaGi4g1v0094300.1
###
LjG1.1_chr4	PGSB	gene	12670417	12676923	.	+	.	ID=LotjaGi4g1v0094400
LjG1.1_chr4	PGSB	mRNA	12670417	12676923	.	+	.	ID=LotjaGi4g1v0094400.1;Parent=LotjaGi4g1v0094400
LjG1.1_chr4	PGSB	five_prime_UTR	12670417	12671941	.	+	.	ID=LotjaGi4g1v0094400.1.five_prime_UTR.1;Parent=LotjaGi4g1v0094400.1
LjG1.1_chr4	PGSB	exon	12670417	12672499	.	+	.	ID=LotjaGi4g1v0094400.1.exon.1;Parent=LotjaGi4g1v0094400.1
LjG1.1_chr4	PGSB	CDS	12671942	12672499	.	+	0	ID=LotjaGi4g1v0094400.1.CDS.1;Parent=LotjaGi4g1v0094400.1
LjG1.1_chr4	PGSB	CDS	12675751	12676599	.	+	0	ID=LotjaGi4g1v0094400.1.CDS.2;Parent=LotjaGi4g1v0094400.1
LjG1.1_chr4	PGSB	exon	12675751	12676923	.	+	.	ID=LotjaGi4g1v0094400.1.exon.2;Parent=LotjaGi4g1v0094400.1
LjG1.1_chr4	PGSB	three_prime_UTR	12676600	12676923	.	+	.	ID=LotjaGi4g1v0094400.1.three_prime_UTR.2;Parent=LotjaGi4g1v0094400.1
LjG1.1_chr4	PGSB	mRNA	12673345	12676648	.	+	.	ID=LotjaGi4g1v0094400.2;Parent=LotjaGi4g1v0094400
LjG1.1_chr4	PGSB	five_prime_UTR	12673345	12673659	.	+	.	ID=LotjaGi4g1v0094400.2.five_prime_UTR.1;Parent=LotjaGi4g1v0094400.2
LjG1.1_chr4	PGSB	exon	12673345	12673713	.	+	.	ID=LotjaGi4g1v0094400.2.exon.1;Parent=LotjaGi4g1v0094400.2
LjG1.1_chr4	PGSB	CDS	12673660	12673713	.	+	0	ID=LotjaGi4g1v0094400.2.CDS.1;Parent=LotjaGi4g1v0094400.2
LjG1.1_chr4	PGSB	CDS	12675751	12676599	.	+	0	ID=LotjaGi4g1v0094400.2.CDS.2;Parent=LotjaGi4g1v0094400.2
LjG1.1_chr4	PGSB	exon	12675751	12676648	.	+	.	ID=LotjaGi4g1v0094400.2.exon.2;Parent=LotjaGi4g1v0094400.2
LjG1.1_chr4	PGSB	three_prime_UTR	12676600	12676648	.	+	.	ID=LotjaGi4g1v0094400.2.three_prime_UTR.2;Parent=LotjaGi4g1v0094400.2
###
LjG1.1_chr4	PGSB	gene	12677040	12682465	.	-	.	ID=LotjaGi4g1v0094500
LjG1.1_chr4	PGSB	mRNA	12677040	12682465	.	-	.	ID=LotjaGi4g1v0094500.1;Parent=LotjaGi4g1v0094500
LjG1.1_chr4	PGSB	three_prime_UTR	12677040	12678063	.	-	.	ID=LotjaGi4g1v0094500.1.three_prime_UTR.1;Parent=LotjaGi4g1v0094500.1
LjG1.1_chr4	PGSB	exon	12677040	12678135	.	-	.	ID=LotjaGi4g1v0094500.1.exon.1;Parent=LotjaGi4g1v0094500.1
LjG1.1_chr4	PGSB	CDS	12678064	12678135	.	-	0	ID=LotjaGi4g1v0094500.1.CDS.1;Parent=LotjaGi4g1v0094500.1
LjG1.1_chr4	PGSB	exon	12680495	12680584	.	-	.	ID=LotjaGi4g1v0094500.1.exon.2;Parent=LotjaGi4g1v0094500.1
LjG1.1_chr4	PGSB	CDS	12680495	12680584	.	-	0	ID=LotjaGi4g1v0094500.1.CDS.2;Parent=LotjaGi4g1v0094500.1
LjG1.1_chr4	PGSB	exon	12680702	12680804	.	-	.	ID=LotjaGi4g1v0094500.1.exon.3;Parent=LotjaGi4g1v0094500.1
LjG1.1_chr4	PGSB	CDS	12680702	12680804	.	-	1	ID=LotjaGi4g1v0094500.1.CDS.3;Parent=LotjaGi4g1v0094500.1
LjG1.1_chr4	PGSB	exon	12680896	12680976	.	-	.	ID=LotjaGi4g1v0094500.1.exon.4;Parent=LotjaGi4g1v0094500.1
LjG1.1_chr4	PGSB	CDS	12680896	12680976	.	-	1	ID=LotjaGi4g1v0094500.1.CDS.4;Parent=LotjaGi4g1v0094500.1
LjG1.1_chr4	PGSB	CDS	12681073	12681302	.	-	0	ID=LotjaGi4g1v0094500.1.CDS.5;Parent=LotjaGi4g1v0094500.1
LjG1.1_chr4	PGSB	exon	12681073	12681319	.	-	.	ID=LotjaGi4g1v0094500.1.exon.5;Parent=LotjaGi4g1v0094500.1
LjG1.1_chr4	PGSB	five_prime_UTR	12681303	12681319	.	-	.	ID=LotjaGi4g1v0094500.1.five_prime_UTR.2;Parent=LotjaGi4g1v0094500.1
LjG1.1_chr4	PGSB	exon	12682137	12682465	.	-	.	ID=LotjaGi4g1v0094500.1.exon.6;Parent=LotjaGi4g1v0094500.1
LjG1.1_chr4	PGSB	five_prime_UTR	12682137	12682465	.	-	.	ID=LotjaGi4g1v0094500.1.five_prime_UTR.3;Parent=LotjaGi4g1v0094500.1
###
LjG1.1_chr4	PGSB	gene	12687050	12688955	.	-	.	ID=LotjaGi4g1v0094600
LjG1.1_chr4	PGSB	mRNA	12687050	12688955	.	-	.	ID=LotjaGi4g1v0094600.1;Parent=LotjaGi4g1v0094600
LjG1.1_chr4	PGSB	three_prime_UTR	12687050	12687318	.	-	.	ID=LotjaGi4g1v0094600.1.three_prime_UTR.1;Parent=LotjaGi4g1v0094600.1
LjG1.1_chr4	PGSB	exon	12687050	12688955	.	-	.	ID=LotjaGi4g1v0094600.1.exon.1;Parent=LotjaGi4g1v0094600.1
LjG1.1_chr4	PGSB	CDS	12687319	12688791	.	-	0	ID=LotjaGi4g1v0094600.1.CDS.1;Parent=LotjaGi4g1v0094600.1
LjG1.1_chr4	PGSB	five_prime_UTR	12688792	12688955	.	-	.	ID=LotjaGi4g1v0094600.1.five_prime_UTR.2;Parent=LotjaGi4g1v0094600.1
###
LjG1.1_chr4	PGSB	gene	12707850	12709416	.	+	.	ID=LotjaGi4g1v0094700_LC
LjG1.1_chr4	PGSB	mRNA	12707850	12709416	.	+	.	ID=LotjaGi4g1v0094700_LC.1;Parent=LotjaGi4g1v0094700_LC
LjG1.1_chr4	PGSB	five_prime_UTR	12707850	12708005	.	+	.	ID=LotjaGi4g1v0094700_LC.1.five_prime_UTR.1;Parent=LotjaGi4g1v0094700_LC.1
LjG1.1_chr4	PGSB	exon	12707850	12709416	.	+	.	ID=LotjaGi4g1v0094700_LC.1.exon.1;Parent=LotjaGi4g1v0094700_LC.1
LjG1.1_chr4	PGSB	CDS	12708006	12709415	.	+	0	ID=LotjaGi4g1v0094700_LC.1.CDS.1;Parent=LotjaGi4g1v0094700_LC.1
LjG1.1_chr4	PGSB	three_prime_UTR	12709416	12709416	.	+	.	ID=LotjaGi4g1v0094700_LC.1.three_prime_UTR.2;Parent=LotjaGi4g1v0094700_LC.1
###
LjG1.1_chr4	PGSB	gene	12709882	12710181	.	+	.	ID=LotjaGi4g1v0094800_LC
LjG1.1_chr4	PGSB	mRNA	12709882	12710181	.	+	.	ID=LotjaGi4g1v0094800_LC.1;Parent=LotjaGi4g1v0094800_LC
LjG1.1_chr4	PGSB	five_prime_UTR	12709882	12709883	.	+	.	ID=LotjaGi4g1v0094800_LC.1.five_prime_UTR.1;Parent=LotjaGi4g1v0094800_LC.1
LjG1.1_chr4	PGSB	exon	12709882	12710181	.	+	.	ID=LotjaGi4g1v0094800_LC.1.exon.1;Parent=LotjaGi4g1v0094800_LC.1
LjG1.1_chr4	PGSB	CDS	12709884	12710180	.	+	0	ID=LotjaGi4g1v0094800_LC.1.CDS.1;Parent=LotjaGi4g1v0094800_LC.1
LjG1.1_chr4	PGSB	three_prime_UTR	12710181	12710181	.	+	.	ID=LotjaGi4g1v0094800_LC.1.three_prime_UTR.2;Parent=LotjaGi4g1v0094800_LC.1
###
LjG1.1_chr4	PGSB	gene	12710687	12711260	.	+	.	ID=LotjaGi4g1v0094900_LC
LjG1.1_chr4	PGSB	mRNA	12710687	12711260	.	+	.	ID=LotjaGi4g1v0094900_LC.1;Parent=LotjaGi4g1v0094900_LC
LjG1.1_chr4	PGSB	CDS	12710687	12711259	.	+	0	ID=LotjaGi4g1v0094900_LC.1.CDS.1;Parent=LotjaGi4g1v0094900_LC.1
LjG1.1_chr4	PGSB	exon	12710687	12711260	.	+	.	ID=LotjaGi4g1v0094900_LC.1.exon.1;Parent=LotjaGi4g1v0094900_LC.1
LjG1.1_chr4	PGSB	three_prime_UTR	12711260	12711260	.	+	.	ID=LotjaGi4g1v0094900_LC.1.three_prime_UTR.1;Parent=LotjaGi4g1v0094900_LC.1
###
LjG1.1_chr4	PGSB	gene	12711866	12713998	.	+	.	ID=LotjaGi4g1v0095000
LjG1.1_chr4	PGSB	mRNA	12711866	12713998	.	+	.	ID=LotjaGi4g1v0095000.1;Parent=LotjaGi4g1v0095000
LjG1.1_chr4	PGSB	five_prime_UTR	12711866	12713134	.	+	.	ID=LotjaGi4g1v0095000.1.five_prime_UTR.1;Parent=LotjaGi4g1v0095000.1
LjG1.1_chr4	PGSB	exon	12711866	12713998	.	+	.	ID=LotjaGi4g1v0095000.1.exon.1;Parent=LotjaGi4g1v0095000.1
LjG1.1_chr4	PGSB	CDS	12713135	12713854	.	+	0	ID=LotjaGi4g1v0095000.1.CDS.1;Parent=LotjaGi4g1v0095000.1
LjG1.1_chr4	PGSB	three_prime_UTR	12713855	12713998	.	+	.	ID=LotjaGi4g1v0095000.1.three_prime_UTR.2;Parent=LotjaGi4g1v0095000.1
###
LjG1.1_chr4	PGSB	gene	12714526	12718791	.	+	.	ID=LotjaGi4g1v0095100
LjG1.1_chr4	PGSB	mRNA	12714526	12718791	.	+	.	ID=LotjaGi4g1v0095100.1;Parent=LotjaGi4g1v0095100
LjG1.1_chr4	PGSB	five_prime_UTR	12714526	12714594	.	+	.	ID=LotjaGi4g1v0095100.1.five_prime_UTR.1;Parent=LotjaGi4g1v0095100.1
LjG1.1_chr4	PGSB	exon	12714526	12714819	.	+	.	ID=LotjaGi4g1v0095100.1.exon.1;Parent=LotjaGi4g1v0095100.1
LjG1.1_chr4	PGSB	CDS	12714595	12714819	.	+	0	ID=LotjaGi4g1v0095100.1.CDS.1;Parent=LotjaGi4g1v0095100.1
LjG1.1_chr4	PGSB	exon	12715216	12715369	.	+	.	ID=LotjaGi4g1v0095100.1.exon.2;Parent=LotjaGi4g1v0095100.1
LjG1.1_chr4	PGSB	CDS	12715216	12715369	.	+	0	ID=LotjaGi4g1v0095100.1.CDS.2;Parent=LotjaGi4g1v0095100.1
LjG1.1_chr4	PGSB	exon	12716482	12716552	.	+	.	ID=LotjaGi4g1v0095100.1.exon.3;Parent=LotjaGi4g1v0095100.1
LjG1.1_chr4	PGSB	CDS	12716482	12716552	.	+	2	ID=LotjaGi4g1v0095100.1.CDS.3;Parent=LotjaGi4g1v0095100.1
LjG1.1_chr4	PGSB	CDS	12716640	12716861	.	+	0	ID=LotjaGi4g1v0095100.1.CDS.4;Parent=LotjaGi4g1v0095100.1
LjG1.1_chr4	PGSB	exon	12716640	12718791	.	+	.	ID=LotjaGi4g1v0095100.1.exon.4;Parent=LotjaGi4g1v0095100.1
LjG1.1_chr4	PGSB	three_prime_UTR	12716862	12718791	.	+	.	ID=LotjaGi4g1v0095100.1.three_prime_UTR.2;Parent=LotjaGi4g1v0095100.1
###
LjG1.1_chr4	PGSB	gene	12722607	12728257	.	-	.	ID=LotjaGi4g1v0095200
LjG1.1_chr4	PGSB	mRNA	12722607	12728257	.	-	.	ID=LotjaGi4g1v0095200.1;Parent=LotjaGi4g1v0095200
LjG1.1_chr4	PGSB	three_prime_UTR	12722607	12727121	.	-	.	ID=LotjaGi4g1v0095200.1.three_prime_UTR.1;Parent=LotjaGi4g1v0095200.1
LjG1.1_chr4	PGSB	exon	12722607	12728257	.	-	.	ID=LotjaGi4g1v0095200.1.exon.1;Parent=LotjaGi4g1v0095200.1
LjG1.1_chr4	PGSB	CDS	12727122	12727877	.	-	0	ID=LotjaGi4g1v0095200.1.CDS.1;Parent=LotjaGi4g1v0095200.1
LjG1.1_chr4	PGSB	five_prime_UTR	12727878	12728257	.	-	.	ID=LotjaGi4g1v0095200.1.five_prime_UTR.2;Parent=LotjaGi4g1v0095200.1
###
LjG1.1_chr4	PGSB	gene	12729530	12733974	.	-	.	ID=LotjaGi4g1v0095300
LjG1.1_chr4	PGSB	mRNA	12729530	12733974	.	-	.	ID=LotjaGi4g1v0095300.1;Parent=LotjaGi4g1v0095300
LjG1.1_chr4	PGSB	three_prime_UTR	12729530	12730410	.	-	.	ID=LotjaGi4g1v0095300.1.three_prime_UTR.1;Parent=LotjaGi4g1v0095300.1
LjG1.1_chr4	PGSB	exon	12729530	12730509	.	-	.	ID=LotjaGi4g1v0095300.1.exon.1;Parent=LotjaGi4g1v0095300.1
LjG1.1_chr4	PGSB	CDS	12730411	12730509	.	-	0	ID=LotjaGi4g1v0095300.1.CDS.1;Parent=LotjaGi4g1v0095300.1
LjG1.1_chr4	PGSB	exon	12731081	12731127	.	-	.	ID=LotjaGi4g1v0095300.1.exon.2;Parent=LotjaGi4g1v0095300.1
LjG1.1_chr4	PGSB	CDS	12731081	12731127	.	-	2	ID=LotjaGi4g1v0095300.1.CDS.2;Parent=LotjaGi4g1v0095300.1
LjG1.1_chr4	PGSB	exon	12731349	12731433	.	-	.	ID=LotjaGi4g1v0095300.1.exon.3;Parent=LotjaGi4g1v0095300.1
LjG1.1_chr4	PGSB	CDS	12731349	12731433	.	-	0	ID=LotjaGi4g1v0095300.1.CDS.3;Parent=LotjaGi4g1v0095300.1
LjG1.1_chr4	PGSB	exon	12731555	12731673	.	-	.	ID=LotjaGi4g1v0095300.1.exon.4;Parent=LotjaGi4g1v0095300.1
LjG1.1_chr4	PGSB	CDS	12731555	12731673	.	-	2	ID=LotjaGi4g1v0095300.1.CDS.4;Parent=LotjaGi4g1v0095300.1
LjG1.1_chr4	PGSB	exon	12731755	12731904	.	-	.	ID=LotjaGi4g1v0095300.1.exon.5;Parent=LotjaGi4g1v0095300.1
LjG1.1_chr4	PGSB	CDS	12731755	12731904	.	-	2	ID=LotjaGi4g1v0095300.1.CDS.5;Parent=LotjaGi4g1v0095300.1
LjG1.1_chr4	PGSB	exon	12732547	12732687	.	-	.	ID=LotjaGi4g1v0095300.1.exon.6;Parent=LotjaGi4g1v0095300.1
LjG1.1_chr4	PGSB	CDS	12732547	12732687	.	-	2	ID=LotjaGi4g1v0095300.1.CDS.6;Parent=LotjaGi4g1v0095300.1
LjG1.1_chr4	PGSB	CDS	12733444	12733753	.	-	0	ID=LotjaGi4g1v0095300.1.CDS.7;Parent=LotjaGi4g1v0095300.1
LjG1.1_chr4	PGSB	exon	12733444	12733974	.	-	.	ID=LotjaGi4g1v0095300.1.exon.7;Parent=LotjaGi4g1v0095300.1
LjG1.1_chr4	PGSB	five_prime_UTR	12733754	12733974	.	-	.	ID=LotjaGi4g1v0095300.1.five_prime_UTR.2;Parent=LotjaGi4g1v0095300.1
LjG1.1_chr4	PGSB	mRNA	12729530	12733974	.	-	.	ID=LotjaGi4g1v0095300.2;Parent=LotjaGi4g1v0095300
LjG1.1_chr4	PGSB	three_prime_UTR	12729530	12730410	.	-	.	ID=LotjaGi4g1v0095300.2.three_prime_UTR.1;Parent=LotjaGi4g1v0095300.2
LjG1.1_chr4	PGSB	exon	12729530	12730509	.	-	.	ID=LotjaGi4g1v0095300.2.exon.1;Parent=LotjaGi4g1v0095300.2
LjG1.1_chr4	PGSB	CDS	12730411	12730509	.	-	0	ID=LotjaGi4g1v0095300.2.CDS.1;Parent=LotjaGi4g1v0095300.2
LjG1.1_chr4	PGSB	exon	12731081	12731127	.	-	.	ID=LotjaGi4g1v0095300.2.exon.2;Parent=LotjaGi4g1v0095300.2
LjG1.1_chr4	PGSB	CDS	12731081	12731127	.	-	2	ID=LotjaGi4g1v0095300.2.CDS.2;Parent=LotjaGi4g1v0095300.2
LjG1.1_chr4	PGSB	exon	12731349	12731433	.	-	.	ID=LotjaGi4g1v0095300.2.exon.3;Parent=LotjaGi4g1v0095300.2
LjG1.1_chr4	PGSB	CDS	12731349	12731433	.	-	0	ID=LotjaGi4g1v0095300.2.CDS.3;Parent=LotjaGi4g1v0095300.2
LjG1.1_chr4	PGSB	exon	12731555	12731673	.	-	.	ID=LotjaGi4g1v0095300.2.exon.4;Parent=LotjaGi4g1v0095300.2
LjG1.1_chr4	PGSB	CDS	12731555	12731673	.	-	2	ID=LotjaGi4g1v0095300.2.CDS.4;Parent=LotjaGi4g1v0095300.2
LjG1.1_chr4	PGSB	exon	12731755	12731904	.	-	.	ID=LotjaGi4g1v0095300.2.exon.5;Parent=LotjaGi4g1v0095300.2
LjG1.1_chr4	PGSB	CDS	12731755	12731904	.	-	2	ID=LotjaGi4g1v0095300.2.CDS.5;Parent=LotjaGi4g1v0095300.2
LjG1.1_chr4	PGSB	CDS	12732547	12732670	.	-	0	ID=LotjaGi4g1v0095300.2.CDS.6;Parent=LotjaGi4g1v0095300.2
LjG1.1_chr4	PGSB	exon	12732547	12732687	.	-	.	ID=LotjaGi4g1v0095300.2.exon.6;Parent=LotjaGi4g1v0095300.2
LjG1.1_chr4	PGSB	five_prime_UTR	12732671	12732687	.	-	.	ID=LotjaGi4g1v0095300.2.five_prime_UTR.2;Parent=LotjaGi4g1v0095300.2
LjG1.1_chr4	PGSB	exon	12732973	12733974	.	-	.	ID=LotjaGi4g1v0095300.2.exon.7;Parent=LotjaGi4g1v0095300.2
LjG1.1_chr4	PGSB	five_prime_UTR	12732973	12733974	.	-	.	ID=LotjaGi4g1v0095300.2.five_prime_UTR.3;Parent=LotjaGi4g1v0095300.2
LjG1.1_chr4	PGSB	mRNA	12729530	12733974	.	-	.	ID=LotjaGi4g1v0095300.3;Parent=LotjaGi4g1v0095300
LjG1.1_chr4	PGSB	three_prime_UTR	12729530	12730410	.	-	.	ID=LotjaGi4g1v0095300.3.three_prime_UTR.1;Parent=LotjaGi4g1v0095300.3
LjG1.1_chr4	PGSB	exon	12729530	12730509	.	-	.	ID=LotjaGi4g1v0095300.3.exon.1;Parent=LotjaGi4g1v0095300.3
LjG1.1_chr4	PGSB	CDS	12730411	12730509	.	-	0	ID=LotjaGi4g1v0095300.3.CDS.1;Parent=LotjaGi4g1v0095300.3
LjG1.1_chr4	PGSB	exon	12731081	12731127	.	-	.	ID=LotjaGi4g1v0095300.3.exon.2;Parent=LotjaGi4g1v0095300.3
LjG1.1_chr4	PGSB	CDS	12731081	12731127	.	-	2	ID=LotjaGi4g1v0095300.3.CDS.2;Parent=LotjaGi4g1v0095300.3
LjG1.1_chr4	PGSB	exon	12731349	12731433	.	-	.	ID=LotjaGi4g1v0095300.3.exon.3;Parent=LotjaGi4g1v0095300.3
LjG1.1_chr4	PGSB	CDS	12731349	12731433	.	-	0	ID=LotjaGi4g1v0095300.3.CDS.3;Parent=LotjaGi4g1v0095300.3
LjG1.1_chr4	PGSB	exon	12731555	12731673	.	-	.	ID=LotjaGi4g1v0095300.3.exon.4;Parent=LotjaGi4g1v0095300.3
LjG1.1_chr4	PGSB	CDS	12731555	12731673	.	-	2	ID=LotjaGi4g1v0095300.3.CDS.4;Parent=LotjaGi4g1v0095300.3
LjG1.1_chr4	PGSB	exon	12731755	12731904	.	-	.	ID=LotjaGi4g1v0095300.3.exon.5;Parent=LotjaGi4g1v0095300.3
LjG1.1_chr4	PGSB	CDS	12731755	12731904	.	-	2	ID=LotjaGi4g1v0095300.3.CDS.5;Parent=LotjaGi4g1v0095300.3
LjG1.1_chr4	PGSB	exon	12732547	12732687	.	-	.	ID=LotjaGi4g1v0095300.3.exon.6;Parent=LotjaGi4g1v0095300.3
LjG1.1_chr4	PGSB	CDS	12732547	12732687	.	-	2	ID=LotjaGi4g1v0095300.3.CDS.6;Parent=LotjaGi4g1v0095300.3
LjG1.1_chr4	PGSB	CDS	12732932	12732941	.	-	0	ID=LotjaGi4g1v0095300.3.CDS.7;Parent=LotjaGi4g1v0095300.3
LjG1.1_chr4	PGSB	exon	12732932	12733974	.	-	.	ID=LotjaGi4g1v0095300.3.exon.7;Parent=LotjaGi4g1v0095300.3
LjG1.1_chr4	PGSB	five_prime_UTR	12732942	12733974	.	-	.	ID=LotjaGi4g1v0095300.3.five_prime_UTR.2;Parent=LotjaGi4g1v0095300.3
LjG1.1_chr4	PGSB	mRNA	12730411	12732714	.	-	.	ID=LotjaGi4g1v0095300.4;Parent=LotjaGi4g1v0095300
LjG1.1_chr4	PGSB	exon	12730411	12730509	.	-	.	ID=LotjaGi4g1v0095300.4.exon.1;Parent=LotjaGi4g1v0095300.4
LjG1.1_chr4	PGSB	CDS	12730411	12730509	.	-	0	ID=LotjaGi4g1v0095300.4.CDS.1;Parent=LotjaGi4g1v0095300.4
LjG1.1_chr4	PGSB	exon	12731081	12731127	.	-	.	ID=LotjaGi4g1v0095300.4.exon.2;Parent=LotjaGi4g1v0095300.4
LjG1.1_chr4	PGSB	CDS	12731081	12731127	.	-	2	ID=LotjaGi4g1v0095300.4.CDS.2;Parent=LotjaGi4g1v0095300.4
LjG1.1_chr4	PGSB	exon	12731349	12731433	.	-	.	ID=LotjaGi4g1v0095300.4.exon.3;Parent=LotjaGi4g1v0095300.4
LjG1.1_chr4	PGSB	CDS	12731349	12731433	.	-	0	ID=LotjaGi4g1v0095300.4.CDS.3;Parent=LotjaGi4g1v0095300.4
LjG1.1_chr4	PGSB	exon	12731555	12731673	.	-	.	ID=LotjaGi4g1v0095300.4.exon.4;Parent=LotjaGi4g1v0095300.4
LjG1.1_chr4	PGSB	CDS	12731555	12731673	.	-	2	ID=LotjaGi4g1v0095300.4.CDS.4;Parent=LotjaGi4g1v0095300.4
LjG1.1_chr4	PGSB	exon	12731755	12731904	.	-	.	ID=LotjaGi4g1v0095300.4.exon.5;Parent=LotjaGi4g1v0095300.4
LjG1.1_chr4	PGSB	CDS	12731755	12731904	.	-	2	ID=LotjaGi4g1v0095300.4.CDS.5;Parent=LotjaGi4g1v0095300.4
LjG1.1_chr4	PGSB	CDS	12732547	12732670	.	-	0	ID=LotjaGi4g1v0095300.4.CDS.6;Parent=LotjaGi4g1v0095300.4
LjG1.1_chr4	PGSB	exon	12732547	12732714	.	-	.	ID=LotjaGi4g1v0095300.4.exon.6;Parent=LotjaGi4g1v0095300.4
LjG1.1_chr4	PGSB	mRNA	12730411	12732854	.	-	.	ID=LotjaGi4g1v0095300.5;Parent=LotjaGi4g1v0095300
LjG1.1_chr4	PGSB	exon	12730411	12730509	.	-	.	ID=LotjaGi4g1v0095300.5.exon.1;Parent=LotjaGi4g1v0095300.5
LjG1.1_chr4	PGSB	CDS	12730411	12730509	.	-	0	ID=LotjaGi4g1v0095300.5.CDS.1;Parent=LotjaGi4g1v0095300.5
LjG1.1_chr4	PGSB	exon	12731081	12731127	.	-	.	ID=LotjaGi4g1v0095300.5.exon.2;Parent=LotjaGi4g1v0095300.5
LjG1.1_chr4	PGSB	CDS	12731081	12731127	.	-	2	ID=LotjaGi4g1v0095300.5.CDS.2;Parent=LotjaGi4g1v0095300.5
LjG1.1_chr4	PGSB	exon	12731349	12731433	.	-	.	ID=LotjaGi4g1v0095300.5.exon.3;Parent=LotjaGi4g1v0095300.5
LjG1.1_chr4	PGSB	CDS	12731349	12731433	.	-	0	ID=LotjaGi4g1v0095300.5.CDS.3;Parent=LotjaGi4g1v0095300.5
LjG1.1_chr4	PGSB	exon	12731555	12731673	.	-	.	ID=LotjaGi4g1v0095300.5.exon.4;Parent=LotjaGi4g1v0095300.5
LjG1.1_chr4	PGSB	CDS	12731555	12731673	.	-	2	ID=LotjaGi4g1v0095300.5.CDS.4;Parent=LotjaGi4g1v0095300.5
LjG1.1_chr4	PGSB	exon	12731755	12731904	.	-	.	ID=LotjaGi4g1v0095300.5.exon.5;Parent=LotjaGi4g1v0095300.5
LjG1.1_chr4	PGSB	CDS	12731755	12731904	.	-	2	ID=LotjaGi4g1v0095300.5.CDS.5;Parent=LotjaGi4g1v0095300.5
LjG1.1_chr4	PGSB	CDS	12732547	12732670	.	-	0	ID=LotjaGi4g1v0095300.5.CDS.6;Parent=LotjaGi4g1v0095300.5
LjG1.1_chr4	PGSB	exon	12732547	12732687	.	-	.	ID=LotjaGi4g1v0095300.5.exon.6;Parent=LotjaGi4g1v0095300.5
LjG1.1_chr4	PGSB	five_prime_UTR	12732671	12732687	.	-	.	ID=LotjaGi4g1v0095300.5.five_prime_UTR.1;Parent=LotjaGi4g1v0095300.5
LjG1.1_chr4	PGSB	exon	12732804	12732854	.	-	.	ID=LotjaGi4g1v0095300.5.exon.7;Parent=LotjaGi4g1v0095300.5
LjG1.1_chr4	PGSB	five_prime_UTR	12732804	12732854	.	-	.	ID=LotjaGi4g1v0095300.5.five_prime_UTR.2;Parent=LotjaGi4g1v0095300.5
###
LjG1.1_chr4	PGSB	gene	12740004	12750002	.	+	.	ID=LotjaGi4g1v0095400
LjG1.1_chr4	PGSB	mRNA	12740004	12750002	.	+	.	ID=LotjaGi4g1v0095400.1;Parent=LotjaGi4g1v0095400
LjG1.1_chr4	PGSB	five_prime_UTR	12740004	12740240	.	+	.	ID=LotjaGi4g1v0095400.1.five_prime_UTR.1;Parent=LotjaGi4g1v0095400.1
LjG1.1_chr4	PGSB	exon	12740004	12740417	.	+	.	ID=LotjaGi4g1v0095400.1.exon.1;Parent=LotjaGi4g1v0095400.1
LjG1.1_chr4	PGSB	CDS	12740241	12740417	.	+	0	ID=LotjaGi4g1v0095400.1.CDS.1;Parent=LotjaGi4g1v0095400.1
LjG1.1_chr4	PGSB	exon	12745561	12745615	.	+	.	ID=LotjaGi4g1v0095400.1.exon.2;Parent=LotjaGi4g1v0095400.1
LjG1.1_chr4	PGSB	CDS	12745561	12745615	.	+	0	ID=LotjaGi4g1v0095400.1.CDS.2;Parent=LotjaGi4g1v0095400.1
LjG1.1_chr4	PGSB	exon	12745690	12747632	.	+	.	ID=LotjaGi4g1v0095400.1.exon.3;Parent=LotjaGi4g1v0095400.1
LjG1.1_chr4	PGSB	CDS	12745690	12747632	.	+	2	ID=LotjaGi4g1v0095400.1.CDS.3;Parent=LotjaGi4g1v0095400.1
LjG1.1_chr4	PGSB	exon	12747723	12747881	.	+	.	ID=LotjaGi4g1v0095400.1.exon.4;Parent=LotjaGi4g1v0095400.1
LjG1.1_chr4	PGSB	CDS	12747723	12747881	.	+	0	ID=LotjaGi4g1v0095400.1.CDS.4;Parent=LotjaGi4g1v0095400.1
LjG1.1_chr4	PGSB	exon	12748396	12748567	.	+	.	ID=LotjaGi4g1v0095400.1.exon.5;Parent=LotjaGi4g1v0095400.1
LjG1.1_chr4	PGSB	CDS	12748396	12748567	.	+	0	ID=LotjaGi4g1v0095400.1.CDS.5;Parent=LotjaGi4g1v0095400.1
LjG1.1_chr4	PGSB	exon	12748660	12748958	.	+	.	ID=LotjaGi4g1v0095400.1.exon.6;Parent=LotjaGi4g1v0095400.1
LjG1.1_chr4	PGSB	CDS	12748660	12748958	.	+	2	ID=LotjaGi4g1v0095400.1.CDS.6;Parent=LotjaGi4g1v0095400.1
LjG1.1_chr4	PGSB	CDS	12749273	12749512	.	+	0	ID=LotjaGi4g1v0095400.1.CDS.7;Parent=LotjaGi4g1v0095400.1
LjG1.1_chr4	PGSB	exon	12749273	12750002	.	+	.	ID=LotjaGi4g1v0095400.1.exon.7;Parent=LotjaGi4g1v0095400.1
LjG1.1_chr4	PGSB	three_prime_UTR	12749513	12750002	.	+	.	ID=LotjaGi4g1v0095400.1.three_prime_UTR.2;Parent=LotjaGi4g1v0095400.1
LjG1.1_chr4	PGSB	mRNA	12740238	12749512	.	+	.	ID=LotjaGi4g1v0095400.2;Parent=LotjaGi4g1v0095400
LjG1.1_chr4	PGSB	five_prime_UTR	12740238	12740240	.	+	.	ID=LotjaGi4g1v0095400.2.five_prime_UTR.1;Parent=LotjaGi4g1v0095400.2
LjG1.1_chr4	PGSB	exon	12740238	12740417	.	+	.	ID=LotjaGi4g1v0095400.2.exon.1;Parent=LotjaGi4g1v0095400.2
LjG1.1_chr4	PGSB	CDS	12740241	12740417	.	+	0	ID=LotjaGi4g1v0095400.2.CDS.1;Parent=LotjaGi4g1v0095400.2
LjG1.1_chr4	PGSB	exon	12745561	12745615	.	+	.	ID=LotjaGi4g1v0095400.2.exon.2;Parent=LotjaGi4g1v0095400.2
LjG1.1_chr4	PGSB	CDS	12745561	12745615	.	+	0	ID=LotjaGi4g1v0095400.2.CDS.2;Parent=LotjaGi4g1v0095400.2
LjG1.1_chr4	PGSB	exon	12745684	12747632	.	+	.	ID=LotjaGi4g1v0095400.2.exon.3;Parent=LotjaGi4g1v0095400.2
LjG1.1_chr4	PGSB	CDS	12745684	12747632	.	+	2	ID=LotjaGi4g1v0095400.2.CDS.3;Parent=LotjaGi4g1v0095400.2
LjG1.1_chr4	PGSB	exon	12747723	12747881	.	+	.	ID=LotjaGi4g1v0095400.2.exon.4;Parent=LotjaGi4g1v0095400.2
LjG1.1_chr4	PGSB	CDS	12747723	12747881	.	+	0	ID=LotjaGi4g1v0095400.2.CDS.4;Parent=LotjaGi4g1v0095400.2
LjG1.1_chr4	PGSB	exon	12748396	12748567	.	+	.	ID=LotjaGi4g1v0095400.2.exon.5;Parent=LotjaGi4g1v0095400.2
LjG1.1_chr4	PGSB	CDS	12748396	12748567	.	+	0	ID=LotjaGi4g1v0095400.2.CDS.5;Parent=LotjaGi4g1v0095400.2
LjG1.1_chr4	PGSB	exon	12748660	12748958	.	+	.	ID=LotjaGi4g1v0095400.2.exon.6;Parent=LotjaGi4g1v0095400.2
LjG1.1_chr4	PGSB	CDS	12748660	12748958	.	+	2	ID=LotjaGi4g1v0095400.2.CDS.6;Parent=LotjaGi4g1v0095400.2
LjG1.1_chr4	PGSB	exon	12749273	12749512	.	+	.	ID=LotjaGi4g1v0095400.2.exon.7;Parent=LotjaGi4g1v0095400.2
LjG1.1_chr4	PGSB	CDS	12749273	12749512	.	+	0	ID=LotjaGi4g1v0095400.2.CDS.7;Parent=LotjaGi4g1v0095400.2
LjG1.1_chr4	PGSB	mRNA	12745683	12749512	.	+	.	ID=LotjaGi4g1v0095400.3;Parent=LotjaGi4g1v0095400
LjG1.1_chr4	PGSB	exon	12745683	12747632	.	+	.	ID=LotjaGi4g1v0095400.3.exon.1;Parent=LotjaGi4g1v0095400.3
LjG1.1_chr4	PGSB	CDS	12745974	12747632	.	+	0	ID=LotjaGi4g1v0095400.3.CDS.1;Parent=LotjaGi4g1v0095400.3
LjG1.1_chr4	PGSB	exon	12747723	12747881	.	+	.	ID=LotjaGi4g1v0095400.3.exon.2;Parent=LotjaGi4g1v0095400.3
LjG1.1_chr4	PGSB	CDS	12747723	12747881	.	+	0	ID=LotjaGi4g1v0095400.3.CDS.2;Parent=LotjaGi4g1v0095400.3
LjG1.1_chr4	PGSB	exon	12748396	12748567	.	+	.	ID=LotjaGi4g1v0095400.3.exon.3;Parent=LotjaGi4g1v0095400.3
LjG1.1_chr4	PGSB	CDS	12748396	12748567	.	+	0	ID=LotjaGi4g1v0095400.3.CDS.3;Parent=LotjaGi4g1v0095400.3
LjG1.1_chr4	PGSB	exon	12748660	12748958	.	+	.	ID=LotjaGi4g1v0095400.3.exon.4;Parent=LotjaGi4g1v0095400.3
LjG1.1_chr4	PGSB	CDS	12748660	12748958	.	+	2	ID=LotjaGi4g1v0095400.3.CDS.4;Parent=LotjaGi4g1v0095400.3
LjG1.1_chr4	PGSB	exon	12749273	12749512	.	+	.	ID=LotjaGi4g1v0095400.3.exon.5;Parent=LotjaGi4g1v0095400.3
LjG1.1_chr4	PGSB	CDS	12749273	12749512	.	+	0	ID=LotjaGi4g1v0095400.3.CDS.5;Parent=LotjaGi4g1v0095400.3
LjG1.1_chr4	PGSB	mRNA	12745974	12749512	.	+	.	ID=LotjaGi4g1v0095400.4;Parent=LotjaGi4g1v0095400
LjG1.1_chr4	PGSB	five_prime_UTR	12745974	12746187	.	+	.	ID=LotjaGi4g1v0095400.4.five_prime_UTR.1;Parent=LotjaGi4g1v0095400.4
LjG1.1_chr4	PGSB	exon	12745974	12746253	.	+	.	ID=LotjaGi4g1v0095400.4.exon.1;Parent=LotjaGi4g1v0095400.4
LjG1.1_chr4	PGSB	CDS	12746188	12746253	.	+	0	ID=LotjaGi4g1v0095400.4.CDS.1;Parent=LotjaGi4g1v0095400.4
LjG1.1_chr4	PGSB	exon	12746385	12746880	.	+	.	ID=LotjaGi4g1v0095400.4.exon.2;Parent=LotjaGi4g1v0095400.4
LjG1.1_chr4	PGSB	CDS	12746385	12746880	.	+	0	ID=LotjaGi4g1v0095400.4.CDS.2;Parent=LotjaGi4g1v0095400.4
LjG1.1_chr4	PGSB	exon	12746947	12747276	.	+	.	ID=LotjaGi4g1v0095400.4.exon.3;Parent=LotjaGi4g1v0095400.4
LjG1.1_chr4	PGSB	CDS	12746947	12747276	.	+	2	ID=LotjaGi4g1v0095400.4.CDS.3;Parent=LotjaGi4g1v0095400.4
LjG1.1_chr4	PGSB	exon	12747409	12747632	.	+	.	ID=LotjaGi4g1v0095400.4.exon.4;Parent=LotjaGi4g1v0095400.4
LjG1.1_chr4	PGSB	CDS	12747409	12747632	.	+	2	ID=LotjaGi4g1v0095400.4.CDS.4;Parent=LotjaGi4g1v0095400.4
LjG1.1_chr4	PGSB	exon	12747723	12747881	.	+	.	ID=LotjaGi4g1v0095400.4.exon.5;Parent=LotjaGi4g1v0095400.4
LjG1.1_chr4	PGSB	CDS	12747723	12747881	.	+	0	ID=LotjaGi4g1v0095400.4.CDS.5;Parent=LotjaGi4g1v0095400.4
LjG1.1_chr4	PGSB	exon	12748396	12748567	.	+	.	ID=LotjaGi4g1v0095400.4.exon.6;Parent=LotjaGi4g1v0095400.4
LjG1.1_chr4	PGSB	CDS	12748396	12748567	.	+	0	ID=LotjaGi4g1v0095400.4.CDS.6;Parent=LotjaGi4g1v0095400.4
LjG1.1_chr4	PGSB	exon	12748660	12748958	.	+	.	ID=LotjaGi4g1v0095400.4.exon.7;Parent=LotjaGi4g1v0095400.4
LjG1.1_chr4	PGSB	CDS	12748660	12748958	.	+	2	ID=LotjaGi4g1v0095400.4.CDS.7;Parent=LotjaGi4g1v0095400.4
LjG1.1_chr4	PGSB	exon	12749273	12749512	.	+	.	ID=LotjaGi4g1v0095400.4.exon.8;Parent=LotjaGi4g1v0095400.4
LjG1.1_chr4	PGSB	CDS	12749273	12749512	.	+	0	ID=LotjaGi4g1v0095400.4.CDS.8;Parent=LotjaGi4g1v0095400.4
###
LjG1.1_chr4	PGSB	gene	12750183	12756070	.	-	.	ID=LotjaGi4g1v0095500
LjG1.1_chr4	PGSB	mRNA	12750183	12756070	.	-	.	ID=LotjaGi4g1v0095500.1;Parent=LotjaGi4g1v0095500
LjG1.1_chr4	PGSB	three_prime_UTR	12750183	12750823	.	-	.	ID=LotjaGi4g1v0095500.1.three_prime_UTR.1;Parent=LotjaGi4g1v0095500.1
LjG1.1_chr4	PGSB	exon	12750183	12751618	.	-	.	ID=LotjaGi4g1v0095500.1.exon.1;Parent=LotjaGi4g1v0095500.1
LjG1.1_chr4	PGSB	CDS	12750824	12751618	.	-	0	ID=LotjaGi4g1v0095500.1.CDS.1;Parent=LotjaGi4g1v0095500.1
LjG1.1_chr4	PGSB	exon	12751709	12751950	.	-	.	ID=LotjaGi4g1v0095500.1.exon.2;Parent=LotjaGi4g1v0095500.1
LjG1.1_chr4	PGSB	CDS	12751709	12751950	.	-	2	ID=LotjaGi4g1v0095500.1.CDS.2;Parent=LotjaGi4g1v0095500.1
LjG1.1_chr4	PGSB	exon	12753727	12753944	.	-	.	ID=LotjaGi4g1v0095500.1.exon.3;Parent=LotjaGi4g1v0095500.1
LjG1.1_chr4	PGSB	CDS	12753727	12753944	.	-	1	ID=LotjaGi4g1v0095500.1.CDS.3;Parent=LotjaGi4g1v0095500.1
LjG1.1_chr4	PGSB	CDS	12754040	12755370	.	-	0	ID=LotjaGi4g1v0095500.1.CDS.4;Parent=LotjaGi4g1v0095500.1
LjG1.1_chr4	PGSB	exon	12754040	12756070	.	-	.	ID=LotjaGi4g1v0095500.1.exon.4;Parent=LotjaGi4g1v0095500.1
LjG1.1_chr4	PGSB	five_prime_UTR	12755371	12756070	.	-	.	ID=LotjaGi4g1v0095500.1.five_prime_UTR.2;Parent=LotjaGi4g1v0095500.1
LjG1.1_chr4	PGSB	mRNA	12750824	12752058	.	-	.	ID=LotjaGi4g1v0095500.2;Parent=LotjaGi4g1v0095500
LjG1.1_chr4	PGSB	exon	12750824	12751618	.	-	.	ID=LotjaGi4g1v0095500.2.exon.1;Parent=LotjaGi4g1v0095500.2
LjG1.1_chr4	PGSB	CDS	12750824	12751618	.	-	0	ID=LotjaGi4g1v0095500.2.CDS.1;Parent=LotjaGi4g1v0095500.2
LjG1.1_chr4	PGSB	CDS	12751709	12751903	.	-	0	ID=LotjaGi4g1v0095500.2.CDS.2;Parent=LotjaGi4g1v0095500.2
LjG1.1_chr4	PGSB	exon	12751709	12752058	.	-	.	ID=LotjaGi4g1v0095500.2.exon.2;Parent=LotjaGi4g1v0095500.2
###
LjG1.1_chr4	PGSB	gene	12756221	12756706	.	+	.	ID=LotjaGi4g1v0095600_LC
LjG1.1_chr4	PGSB	mRNA	12756221	12756706	.	+	.	ID=LotjaGi4g1v0095600_LC.1;Parent=LotjaGi4g1v0095600_LC
LjG1.1_chr4	PGSB	five_prime_UTR	12756221	12756228	.	+	.	ID=LotjaGi4g1v0095600_LC.1.five_prime_UTR.1;Parent=LotjaGi4g1v0095600_LC.1
LjG1.1_chr4	PGSB	exon	12756221	12756706	.	+	.	ID=LotjaGi4g1v0095600_LC.1.exon.1;Parent=LotjaGi4g1v0095600_LC.1
LjG1.1_chr4	PGSB	CDS	12756229	12756591	.	+	0	ID=LotjaGi4g1v0095600_LC.1.CDS.1;Parent=LotjaGi4g1v0095600_LC.1
LjG1.1_chr4	PGSB	three_prime_UTR	12756592	12756706	.	+	.	ID=LotjaGi4g1v0095600_LC.1.three_prime_UTR.2;Parent=LotjaGi4g1v0095600_LC.1
###
LjG1.1_chr4	PGSB	gene	12783410	12788819	.	+	.	ID=LotjaGi4g1v0095700
LjG1.1_chr4	PGSB	mRNA	12783410	12788555	.	+	.	ID=LotjaGi4g1v0095700.1;Parent=LotjaGi4g1v0095700
LjG1.1_chr4	PGSB	exon	12783410	12785862	.	+	.	ID=LotjaGi4g1v0095700.1.exon.1;Parent=LotjaGi4g1v0095700.1
LjG1.1_chr4	PGSB	five_prime_UTR	12783410	12785862	.	+	.	ID=LotjaGi4g1v0095700.1.five_prime_UTR.1;Parent=LotjaGi4g1v0095700.1
LjG1.1_chr4	PGSB	five_prime_UTR	12786013	12786153	.	+	.	ID=LotjaGi4g1v0095700.1.five_prime_UTR.2;Parent=LotjaGi4g1v0095700.1
LjG1.1_chr4	PGSB	exon	12786013	12787179	.	+	.	ID=LotjaGi4g1v0095700.1.exon.2;Parent=LotjaGi4g1v0095700.1
LjG1.1_chr4	PGSB	CDS	12786154	12787179	.	+	0	ID=LotjaGi4g1v0095700.1.CDS.1;Parent=LotjaGi4g1v0095700.1
LjG1.1_chr4	PGSB	CDS	12787785	12788309	.	+	0	ID=LotjaGi4g1v0095700.1.CDS.2;Parent=LotjaGi4g1v0095700.1
LjG1.1_chr4	PGSB	exon	12787785	12788555	.	+	.	ID=LotjaGi4g1v0095700.1.exon.3;Parent=LotjaGi4g1v0095700.1
LjG1.1_chr4	PGSB	three_prime_UTR	12788310	12788555	.	+	.	ID=LotjaGi4g1v0095700.1.three_prime_UTR.3;Parent=LotjaGi4g1v0095700.1
LjG1.1_chr4	PGSB	mRNA	12783590	12788819	.	+	.	ID=LotjaGi4g1v0095700.2;Parent=LotjaGi4g1v0095700
LjG1.1_chr4	PGSB	five_prime_UTR	12783590	12784548	.	+	.	ID=LotjaGi4g1v0095700.2.five_prime_UTR.1;Parent=LotjaGi4g1v0095700.2
LjG1.1_chr4	PGSB	exon	12783590	12784610	.	+	.	ID=LotjaGi4g1v0095700.2.exon.1;Parent=LotjaGi4g1v0095700.2
LjG1.1_chr4	PGSB	CDS	12784549	12784610	.	+	0	ID=LotjaGi4g1v0095700.2.CDS.1;Parent=LotjaGi4g1v0095700.2
LjG1.1_chr4	PGSB	exon	12785793	12785862	.	+	.	ID=LotjaGi4g1v0095700.2.exon.2;Parent=LotjaGi4g1v0095700.2
LjG1.1_chr4	PGSB	CDS	12785793	12785862	.	+	1	ID=LotjaGi4g1v0095700.2.CDS.2;Parent=LotjaGi4g1v0095700.2
LjG1.1_chr4	PGSB	exon	12786013	12787179	.	+	.	ID=LotjaGi4g1v0095700.2.exon.3;Parent=LotjaGi4g1v0095700.2
LjG1.1_chr4	PGSB	CDS	12786013	12787179	.	+	0	ID=LotjaGi4g1v0095700.2.CDS.3;Parent=LotjaGi4g1v0095700.2
LjG1.1_chr4	PGSB	CDS	12787785	12788309	.	+	0	ID=LotjaGi4g1v0095700.2.CDS.4;Parent=LotjaGi4g1v0095700.2
LjG1.1_chr4	PGSB	exon	12787785	12788819	.	+	.	ID=LotjaGi4g1v0095700.2.exon.4;Parent=LotjaGi4g1v0095700.2
LjG1.1_chr4	PGSB	three_prime_UTR	12788310	12788819	.	+	.	ID=LotjaGi4g1v0095700.2.three_prime_UTR.2;Parent=LotjaGi4g1v0095700.2
###
LjG1.1_chr4	PGSB	gene	12790821	12792856	.	+	.	ID=LotjaGi4g1v0095800_LC
LjG1.1_chr4	PGSB	mRNA	12790821	12792856	.	+	.	ID=LotjaGi4g1v0095800_LC.1;Parent=LotjaGi4g1v0095800_LC
LjG1.1_chr4	PGSB	five_prime_UTR	12790821	12791238	.	+	.	ID=LotjaGi4g1v0095800_LC.1.five_prime_UTR.1;Parent=LotjaGi4g1v0095800_LC.1
LjG1.1_chr4	PGSB	exon	12790821	12792856	.	+	.	ID=LotjaGi4g1v0095800_LC.1.exon.1;Parent=LotjaGi4g1v0095800_LC.1
LjG1.1_chr4	PGSB	CDS	12791239	12791655	.	+	0	ID=LotjaGi4g1v0095800_LC.1.CDS.1;Parent=LotjaGi4g1v0095800_LC.1
LjG1.1_chr4	PGSB	three_prime_UTR	12791656	12792856	.	+	.	ID=LotjaGi4g1v0095800_LC.1.three_prime_UTR.2;Parent=LotjaGi4g1v0095800_LC.1
###
LjG1.1_chr4	PGSB	gene	12811899	12814395	.	-	.	ID=LotjaGi4g1v0095900
LjG1.1_chr4	PGSB	mRNA	12811899	12814395	.	-	.	ID=LotjaGi4g1v0095900.1;Parent=LotjaGi4g1v0095900
LjG1.1_chr4	PGSB	three_prime_UTR	12811899	12812343	.	-	.	ID=LotjaGi4g1v0095900.1.three_prime_UTR.1;Parent=LotjaGi4g1v0095900.1
LjG1.1_chr4	PGSB	exon	12811899	12813214	.	-	.	ID=LotjaGi4g1v0095900.1.exon.1;Parent=LotjaGi4g1v0095900.1
LjG1.1_chr4	PGSB	CDS	12812344	12813214	.	-	1	ID=LotjaGi4g1v0095900.1.CDS.1;Parent=LotjaGi4g1v0095900.1
LjG1.1_chr4	PGSB	exon	12813437	12813600	.	-	.	ID=LotjaGi4g1v0095900.1.exon.2;Parent=LotjaGi4g1v0095900.1
LjG1.1_chr4	PGSB	CDS	12813437	12813600	.	-	0	ID=LotjaGi4g1v0095900.1.CDS.2;Parent=LotjaGi4g1v0095900.1
LjG1.1_chr4	PGSB	CDS	12813824	12814018	.	-	0	ID=LotjaGi4g1v0095900.1.CDS.3;Parent=LotjaGi4g1v0095900.1
LjG1.1_chr4	PGSB	exon	12813824	12814395	.	-	.	ID=LotjaGi4g1v0095900.1.exon.3;Parent=LotjaGi4g1v0095900.1
LjG1.1_chr4	PGSB	five_prime_UTR	12814019	12814395	.	-	.	ID=LotjaGi4g1v0095900.1.five_prime_UTR.2;Parent=LotjaGi4g1v0095900.1
###
LjG1.1_chr4	PGSB	gene	12860574	12865719	.	-	.	ID=LotjaGi4g1v0096000
LjG1.1_chr4	PGSB	mRNA	12860574	12865719	.	-	.	ID=LotjaGi4g1v0096000.1;Parent=LotjaGi4g1v0096000
LjG1.1_chr4	PGSB	three_prime_UTR	12860574	12860993	.	-	.	ID=LotjaGi4g1v0096000.1.three_prime_UTR.1;Parent=LotjaGi4g1v0096000.1
LjG1.1_chr4	PGSB	exon	12860574	12861053	.	-	.	ID=LotjaGi4g1v0096000.1.exon.1;Parent=LotjaGi4g1v0096000.1
LjG1.1_chr4	PGSB	CDS	12860994	12861053	.	-	0	ID=LotjaGi4g1v0096000.1.CDS.1;Parent=LotjaGi4g1v0096000.1
LjG1.1_chr4	PGSB	exon	12861574	12861642	.	-	.	ID=LotjaGi4g1v0096000.1.exon.2;Parent=LotjaGi4g1v0096000.1
LjG1.1_chr4	PGSB	CDS	12861574	12861642	.	-	0	ID=LotjaGi4g1v0096000.1.CDS.2;Parent=LotjaGi4g1v0096000.1
LjG1.1_chr4	PGSB	exon	12861721	12861784	.	-	.	ID=LotjaGi4g1v0096000.1.exon.3;Parent=LotjaGi4g1v0096000.1
LjG1.1_chr4	PGSB	CDS	12861721	12861784	.	-	1	ID=LotjaGi4g1v0096000.1.CDS.3;Parent=LotjaGi4g1v0096000.1
LjG1.1_chr4	PGSB	exon	12861878	12861960	.	-	.	ID=LotjaGi4g1v0096000.1.exon.4;Parent=LotjaGi4g1v0096000.1
LjG1.1_chr4	PGSB	CDS	12861878	12861960	.	-	0	ID=LotjaGi4g1v0096000.1.CDS.4;Parent=LotjaGi4g1v0096000.1
LjG1.1_chr4	PGSB	exon	12862721	12862786	.	-	.	ID=LotjaGi4g1v0096000.1.exon.5;Parent=LotjaGi4g1v0096000.1
LjG1.1_chr4	PGSB	CDS	12862721	12862786	.	-	0	ID=LotjaGi4g1v0096000.1.CDS.5;Parent=LotjaGi4g1v0096000.1
LjG1.1_chr4	PGSB	exon	12862932	12863022	.	-	.	ID=LotjaGi4g1v0096000.1.exon.6;Parent=LotjaGi4g1v0096000.1
LjG1.1_chr4	PGSB	CDS	12862932	12863022	.	-	1	ID=LotjaGi4g1v0096000.1.CDS.6;Parent=LotjaGi4g1v0096000.1
LjG1.1_chr4	PGSB	exon	12863188	12863345	.	-	.	ID=LotjaGi4g1v0096000.1.exon.7;Parent=LotjaGi4g1v0096000.1
LjG1.1_chr4	PGSB	CDS	12863188	12863345	.	-	0	ID=LotjaGi4g1v0096000.1.CDS.7;Parent=LotjaGi4g1v0096000.1
LjG1.1_chr4	PGSB	exon	12864296	12864490	.	-	.	ID=LotjaGi4g1v0096000.1.exon.8;Parent=LotjaGi4g1v0096000.1
LjG1.1_chr4	PGSB	CDS	12864296	12864490	.	-	0	ID=LotjaGi4g1v0096000.1.CDS.8;Parent=LotjaGi4g1v0096000.1
LjG1.1_chr4	PGSB	exon	12864964	12865093	.	-	.	ID=LotjaGi4g1v0096000.1.exon.9;Parent=LotjaGi4g1v0096000.1
LjG1.1_chr4	PGSB	CDS	12864964	12865093	.	-	1	ID=LotjaGi4g1v0096000.1.CDS.9;Parent=LotjaGi4g1v0096000.1
LjG1.1_chr4	PGSB	CDS	12865198	12865583	.	-	0	ID=LotjaGi4g1v0096000.1.CDS.10;Parent=LotjaGi4g1v0096000.1
LjG1.1_chr4	PGSB	exon	12865198	12865719	.	-	.	ID=LotjaGi4g1v0096000.1.exon.10;Parent=LotjaGi4g1v0096000.1
LjG1.1_chr4	PGSB	five_prime_UTR	12865584	12865719	.	-	.	ID=LotjaGi4g1v0096000.1.five_prime_UTR.2;Parent=LotjaGi4g1v0096000.1
LjG1.1_chr4	PGSB	mRNA	12861370	12865584	.	-	.	ID=LotjaGi4g1v0096000.2;Parent=LotjaGi4g1v0096000
LjG1.1_chr4	PGSB	exon	12861370	12861435	.	-	.	ID=LotjaGi4g1v0096000.2.exon.1;Parent=LotjaGi4g1v0096000.2
LjG1.1_chr4	PGSB	CDS	12861370	12861435	.	-	0	ID=LotjaGi4g1v0096000.2.CDS.1;Parent=LotjaGi4g1v0096000.2
LjG1.1_chr4	PGSB	exon	12861574	12861642	.	-	.	ID=LotjaGi4g1v0096000.2.exon.2;Parent=LotjaGi4g1v0096000.2
LjG1.1_chr4	PGSB	CDS	12861574	12861642	.	-	0	ID=LotjaGi4g1v0096000.2.CDS.2;Parent=LotjaGi4g1v0096000.2
LjG1.1_chr4	PGSB	exon	12861721	12861784	.	-	.	ID=LotjaGi4g1v0096000.2.exon.3;Parent=LotjaGi4g1v0096000.2
LjG1.1_chr4	PGSB	CDS	12861721	12861784	.	-	1	ID=LotjaGi4g1v0096000.2.CDS.3;Parent=LotjaGi4g1v0096000.2
LjG1.1_chr4	PGSB	exon	12861878	12861960	.	-	.	ID=LotjaGi4g1v0096000.2.exon.4;Parent=LotjaGi4g1v0096000.2
LjG1.1_chr4	PGSB	CDS	12861878	12861960	.	-	0	ID=LotjaGi4g1v0096000.2.CDS.4;Parent=LotjaGi4g1v0096000.2
LjG1.1_chr4	PGSB	exon	12862721	12862786	.	-	.	ID=LotjaGi4g1v0096000.2.exon.5;Parent=LotjaGi4g1v0096000.2
LjG1.1_chr4	PGSB	CDS	12862721	12862786	.	-	0	ID=LotjaGi4g1v0096000.2.CDS.5;Parent=LotjaGi4g1v0096000.2
LjG1.1_chr4	PGSB	exon	12862932	12863022	.	-	.	ID=LotjaGi4g1v0096000.2.exon.6;Parent=LotjaGi4g1v0096000.2
LjG1.1_chr4	PGSB	CDS	12862932	12863022	.	-	1	ID=LotjaGi4g1v0096000.2.CDS.6;Parent=LotjaGi4g1v0096000.2
LjG1.1_chr4	PGSB	exon	12863188	12863345	.	-	.	ID=LotjaGi4g1v0096000.2.exon.7;Parent=LotjaGi4g1v0096000.2
LjG1.1_chr4	PGSB	CDS	12863188	12863345	.	-	0	ID=LotjaGi4g1v0096000.2.CDS.7;Parent=LotjaGi4g1v0096000.2
LjG1.1_chr4	PGSB	exon	12864296	12864490	.	-	.	ID=LotjaGi4g1v0096000.2.exon.8;Parent=LotjaGi4g1v0096000.2
LjG1.1_chr4	PGSB	CDS	12864296	12864490	.	-	0	ID=LotjaGi4g1v0096000.2.CDS.8;Parent=LotjaGi4g1v0096000.2
LjG1.1_chr4	PGSB	exon	12864964	12865093	.	-	.	ID=LotjaGi4g1v0096000.2.exon.9;Parent=LotjaGi4g1v0096000.2
LjG1.1_chr4	PGSB	CDS	12864964	12865093	.	-	1	ID=LotjaGi4g1v0096000.2.CDS.9;Parent=LotjaGi4g1v0096000.2
LjG1.1_chr4	PGSB	CDS	12865198	12865583	.	-	0	ID=LotjaGi4g1v0096000.2.CDS.10;Parent=LotjaGi4g1v0096000.2
LjG1.1_chr4	PGSB	exon	12865198	12865584	.	-	.	ID=LotjaGi4g1v0096000.2.exon.10;Parent=LotjaGi4g1v0096000.2
LjG1.1_chr4	PGSB	five_prime_UTR	12865584	12865584	.	-	.	ID=LotjaGi4g1v0096000.2.five_prime_UTR.1;Parent=LotjaGi4g1v0096000.2
LjG1.1_chr4	PGSB	mRNA	12861381	12865544	.	-	.	ID=LotjaGi4g1v0096000.3;Parent=LotjaGi4g1v0096000
LjG1.1_chr4	PGSB	exon	12861381	12861435	.	-	.	ID=LotjaGi4g1v0096000.3.exon.1;Parent=LotjaGi4g1v0096000.3
LjG1.1_chr4	PGSB	three_prime_UTR	12861381	12861435	.	-	.	ID=LotjaGi4g1v0096000.3.three_prime_UTR.1;Parent=LotjaGi4g1v0096000.3
LjG1.1_chr4	PGSB	exon	12861574	12861642	.	-	.	ID=LotjaGi4g1v0096000.3.exon.2;Parent=LotjaGi4g1v0096000.3
LjG1.1_chr4	PGSB	three_prime_UTR	12861574	12861642	.	-	.	ID=LotjaGi4g1v0096000.3.three_prime_UTR.2;Parent=LotjaGi4g1v0096000.3
LjG1.1_chr4	PGSB	exon	12861721	12861784	.	-	.	ID=LotjaGi4g1v0096000.3.exon.3;Parent=LotjaGi4g1v0096000.3
LjG1.1_chr4	PGSB	three_prime_UTR	12861721	12861784	.	-	.	ID=LotjaGi4g1v0096000.3.three_prime_UTR.3;Parent=LotjaGi4g1v0096000.3
LjG1.1_chr4	PGSB	exon	12861878	12861960	.	-	.	ID=LotjaGi4g1v0096000.3.exon.4;Parent=LotjaGi4g1v0096000.3
LjG1.1_chr4	PGSB	three_prime_UTR	12861878	12861960	.	-	.	ID=LotjaGi4g1v0096000.3.three_prime_UTR.4;Parent=LotjaGi4g1v0096000.3
LjG1.1_chr4	PGSB	exon	12862721	12862786	.	-	.	ID=LotjaGi4g1v0096000.3.exon.5;Parent=LotjaGi4g1v0096000.3
LjG1.1_chr4	PGSB	three_prime_UTR	12862721	12862786	.	-	.	ID=LotjaGi4g1v0096000.3.three_prime_UTR.5;Parent=LotjaGi4g1v0096000.3
LjG1.1_chr4	PGSB	exon	12862932	12863022	.	-	.	ID=LotjaGi4g1v0096000.3.exon.6;Parent=LotjaGi4g1v0096000.3
LjG1.1_chr4	PGSB	three_prime_UTR	12862932	12863022	.	-	.	ID=LotjaGi4g1v0096000.3.three_prime_UTR.6;Parent=LotjaGi4g1v0096000.3
LjG1.1_chr4	PGSB	three_prime_UTR	12863188	12863299	.	-	.	ID=LotjaGi4g1v0096000.3.three_prime_UTR.7;Parent=LotjaGi4g1v0096000.3
LjG1.1_chr4	PGSB	exon	12863188	12863383	.	-	.	ID=LotjaGi4g1v0096000.3.exon.7;Parent=LotjaGi4g1v0096000.3
LjG1.1_chr4	PGSB	CDS	12863300	12863383	.	-	0	ID=LotjaGi4g1v0096000.3.CDS.1;Parent=LotjaGi4g1v0096000.3
LjG1.1_chr4	PGSB	exon	12863807	12863815	.	-	.	ID=LotjaGi4g1v0096000.3.exon.8;Parent=LotjaGi4g1v0096000.3
LjG1.1_chr4	PGSB	CDS	12863807	12863815	.	-	0	ID=LotjaGi4g1v0096000.3.CDS.2;Parent=LotjaGi4g1v0096000.3
LjG1.1_chr4	PGSB	exon	12864296	12864490	.	-	.	ID=LotjaGi4g1v0096000.3.exon.9;Parent=LotjaGi4g1v0096000.3
LjG1.1_chr4	PGSB	CDS	12864296	12864490	.	-	0	ID=LotjaGi4g1v0096000.3.CDS.3;Parent=LotjaGi4g1v0096000.3
LjG1.1_chr4	PGSB	exon	12864964	12865093	.	-	.	ID=LotjaGi4g1v0096000.3.exon.10;Parent=LotjaGi4g1v0096000.3
LjG1.1_chr4	PGSB	CDS	12864964	12865093	.	-	1	ID=LotjaGi4g1v0096000.3.CDS.4;Parent=LotjaGi4g1v0096000.3
LjG1.1_chr4	PGSB	CDS	12865198	12865523	.	-	0	ID=LotjaGi4g1v0096000.3.CDS.5;Parent=LotjaGi4g1v0096000.3
LjG1.1_chr4	PGSB	exon	12865198	12865544	.	-	.	ID=LotjaGi4g1v0096000.3.exon.11;Parent=LotjaGi4g1v0096000.3
LjG1.1_chr4	PGSB	five_prime_UTR	12865524	12865544	.	-	.	ID=LotjaGi4g1v0096000.3.five_prime_UTR.8;Parent=LotjaGi4g1v0096000.3
###
LjG1.1_chr4	PGSB	gene	12866708	12870578	.	-	.	ID=LotjaGi4g1v0096100
LjG1.1_chr4	PGSB	mRNA	12866708	12870578	.	-	.	ID=LotjaGi4g1v0096100.1;Parent=LotjaGi4g1v0096100
LjG1.1_chr4	PGSB	three_prime_UTR	12866708	12867208	.	-	.	ID=LotjaGi4g1v0096100.1.three_prime_UTR.1;Parent=LotjaGi4g1v0096100.1
LjG1.1_chr4	PGSB	exon	12866708	12867328	.	-	.	ID=LotjaGi4g1v0096100.1.exon.1;Parent=LotjaGi4g1v0096100.1
LjG1.1_chr4	PGSB	CDS	12867209	12867328	.	-	0	ID=LotjaGi4g1v0096100.1.CDS.1;Parent=LotjaGi4g1v0096100.1
LjG1.1_chr4	PGSB	exon	12867744	12867851	.	-	.	ID=LotjaGi4g1v0096100.1.exon.2;Parent=LotjaGi4g1v0096100.1
LjG1.1_chr4	PGSB	CDS	12867744	12867851	.	-	0	ID=LotjaGi4g1v0096100.1.CDS.2;Parent=LotjaGi4g1v0096100.1
LjG1.1_chr4	PGSB	exon	12868005	12868248	.	-	.	ID=LotjaGi4g1v0096100.1.exon.3;Parent=LotjaGi4g1v0096100.1
LjG1.1_chr4	PGSB	CDS	12868005	12868248	.	-	1	ID=LotjaGi4g1v0096100.1.CDS.3;Parent=LotjaGi4g1v0096100.1
LjG1.1_chr4	PGSB	exon	12868462	12868697	.	-	.	ID=LotjaGi4g1v0096100.1.exon.4;Parent=LotjaGi4g1v0096100.1
LjG1.1_chr4	PGSB	CDS	12868462	12868697	.	-	0	ID=LotjaGi4g1v0096100.1.CDS.4;Parent=LotjaGi4g1v0096100.1
LjG1.1_chr4	PGSB	exon	12869244	12869434	.	-	.	ID=LotjaGi4g1v0096100.1.exon.5;Parent=LotjaGi4g1v0096100.1
LjG1.1_chr4	PGSB	CDS	12869244	12869434	.	-	2	ID=LotjaGi4g1v0096100.1.CDS.5;Parent=LotjaGi4g1v0096100.1
LjG1.1_chr4	PGSB	exon	12869540	12869777	.	-	.	ID=LotjaGi4g1v0096100.1.exon.6;Parent=LotjaGi4g1v0096100.1
LjG1.1_chr4	PGSB	CDS	12869540	12869777	.	-	0	ID=LotjaGi4g1v0096100.1.CDS.6;Parent=LotjaGi4g1v0096100.1
LjG1.1_chr4	PGSB	CDS	12870178	12870396	.	-	0	ID=LotjaGi4g1v0096100.1.CDS.7;Parent=LotjaGi4g1v0096100.1
LjG1.1_chr4	PGSB	exon	12870178	12870578	.	-	.	ID=LotjaGi4g1v0096100.1.exon.7;Parent=LotjaGi4g1v0096100.1
LjG1.1_chr4	PGSB	five_prime_UTR	12870397	12870578	.	-	.	ID=LotjaGi4g1v0096100.1.five_prime_UTR.2;Parent=LotjaGi4g1v0096100.1
LjG1.1_chr4	PGSB	mRNA	12867209	12869441	.	-	.	ID=LotjaGi4g1v0096100.2;Parent=LotjaGi4g1v0096100
LjG1.1_chr4	PGSB	exon	12867209	12867328	.	-	.	ID=LotjaGi4g1v0096100.2.exon.1;Parent=LotjaGi4g1v0096100.2
LjG1.1_chr4	PGSB	CDS	12867209	12867328	.	-	0	ID=LotjaGi4g1v0096100.2.CDS.1;Parent=LotjaGi4g1v0096100.2
LjG1.1_chr4	PGSB	exon	12867744	12867851	.	-	.	ID=LotjaGi4g1v0096100.2.exon.2;Parent=LotjaGi4g1v0096100.2
LjG1.1_chr4	PGSB	CDS	12867744	12867851	.	-	0	ID=LotjaGi4g1v0096100.2.CDS.2;Parent=LotjaGi4g1v0096100.2
LjG1.1_chr4	PGSB	exon	12868005	12868248	.	-	.	ID=LotjaGi4g1v0096100.2.exon.3;Parent=LotjaGi4g1v0096100.2
LjG1.1_chr4	PGSB	CDS	12868005	12868248	.	-	1	ID=LotjaGi4g1v0096100.2.CDS.3;Parent=LotjaGi4g1v0096100.2
LjG1.1_chr4	PGSB	exon	12868462	12868697	.	-	.	ID=LotjaGi4g1v0096100.2.exon.4;Parent=LotjaGi4g1v0096100.2
LjG1.1_chr4	PGSB	CDS	12868462	12868697	.	-	0	ID=LotjaGi4g1v0096100.2.CDS.4;Parent=LotjaGi4g1v0096100.2
LjG1.1_chr4	PGSB	CDS	12869244	12869381	.	-	0	ID=LotjaGi4g1v0096100.2.CDS.5;Parent=LotjaGi4g1v0096100.2
LjG1.1_chr4	PGSB	exon	12869244	12869441	.	-	.	ID=LotjaGi4g1v0096100.2.exon.5;Parent=LotjaGi4g1v0096100.2
LjG1.1_chr4	PGSB	mRNA	12869452	12870396	.	-	.	ID=LotjaGi4g1v0096100.3;Parent=LotjaGi4g1v0096100
LjG1.1_chr4	PGSB	exon	12869452	12869777	.	-	.	ID=LotjaGi4g1v0096100.3.exon.1;Parent=LotjaGi4g1v0096100.3
LjG1.1_chr4	PGSB	CDS	12869499	12869777	.	-	0	ID=LotjaGi4g1v0096100.3.CDS.1;Parent=LotjaGi4g1v0096100.3
LjG1.1_chr4	PGSB	exon	12870178	12870396	.	-	.	ID=LotjaGi4g1v0096100.3.exon.2;Parent=LotjaGi4g1v0096100.3
LjG1.1_chr4	PGSB	CDS	12870178	12870396	.	-	0	ID=LotjaGi4g1v0096100.3.CDS.2;Parent=LotjaGi4g1v0096100.3
###
LjG1.1_chr4	PGSB	gene	12880286	12885006	.	-	.	ID=LotjaGi4g1v0096200
LjG1.1_chr4	PGSB	mRNA	12880286	12885006	.	-	.	ID=LotjaGi4g1v0096200.1;Parent=LotjaGi4g1v0096200
LjG1.1_chr4	PGSB	three_prime_UTR	12880286	12881350	.	-	.	ID=LotjaGi4g1v0096200.1.three_prime_UTR.1;Parent=LotjaGi4g1v0096200.1
LjG1.1_chr4	PGSB	exon	12880286	12881473	.	-	.	ID=LotjaGi4g1v0096200.1.exon.1;Parent=LotjaGi4g1v0096200.1
LjG1.1_chr4	PGSB	CDS	12881351	12881473	.	-	0	ID=LotjaGi4g1v0096200.1.CDS.1;Parent=LotjaGi4g1v0096200.1
LjG1.1_chr4	PGSB	exon	12881978	12882085	.	-	.	ID=LotjaGi4g1v0096200.1.exon.2;Parent=LotjaGi4g1v0096200.1
LjG1.1_chr4	PGSB	CDS	12881978	12882085	.	-	0	ID=LotjaGi4g1v0096200.1.CDS.2;Parent=LotjaGi4g1v0096200.1
LjG1.1_chr4	PGSB	exon	12882334	12882577	.	-	.	ID=LotjaGi4g1v0096200.1.exon.3;Parent=LotjaGi4g1v0096200.1
LjG1.1_chr4	PGSB	CDS	12882334	12882577	.	-	1	ID=LotjaGi4g1v0096200.1.CDS.3;Parent=LotjaGi4g1v0096200.1
LjG1.1_chr4	PGSB	exon	12882811	12883046	.	-	.	ID=LotjaGi4g1v0096200.1.exon.4;Parent=LotjaGi4g1v0096200.1
LjG1.1_chr4	PGSB	CDS	12882811	12883046	.	-	0	ID=LotjaGi4g1v0096200.1.CDS.4;Parent=LotjaGi4g1v0096200.1
LjG1.1_chr4	PGSB	exon	12883206	12883396	.	-	.	ID=LotjaGi4g1v0096200.1.exon.5;Parent=LotjaGi4g1v0096200.1
LjG1.1_chr4	PGSB	CDS	12883206	12883396	.	-	2	ID=LotjaGi4g1v0096200.1.CDS.5;Parent=LotjaGi4g1v0096200.1
LjG1.1_chr4	PGSB	exon	12883505	12883742	.	-	.	ID=LotjaGi4g1v0096200.1.exon.6;Parent=LotjaGi4g1v0096200.1
LjG1.1_chr4	PGSB	CDS	12883505	12883742	.	-	0	ID=LotjaGi4g1v0096200.1.CDS.6;Parent=LotjaGi4g1v0096200.1
LjG1.1_chr4	PGSB	CDS	12884577	12884894	.	-	0	ID=LotjaGi4g1v0096200.1.CDS.7;Parent=LotjaGi4g1v0096200.1
LjG1.1_chr4	PGSB	exon	12884577	12885006	.	-	.	ID=LotjaGi4g1v0096200.1.exon.7;Parent=LotjaGi4g1v0096200.1
LjG1.1_chr4	PGSB	five_prime_UTR	12884895	12885006	.	-	.	ID=LotjaGi4g1v0096200.1.five_prime_UTR.2;Parent=LotjaGi4g1v0096200.1
LjG1.1_chr4	PGSB	mRNA	12881351	12884795	.	-	.	ID=LotjaGi4g1v0096200.2;Parent=LotjaGi4g1v0096200
LjG1.1_chr4	PGSB	exon	12881351	12881473	.	-	.	ID=LotjaGi4g1v0096200.2.exon.1;Parent=LotjaGi4g1v0096200.2
LjG1.1_chr4	PGSB	CDS	12881351	12881473	.	-	0	ID=LotjaGi4g1v0096200.2.CDS.1;Parent=LotjaGi4g1v0096200.2
LjG1.1_chr4	PGSB	exon	12881978	12882085	.	-	.	ID=LotjaGi4g1v0096200.2.exon.2;Parent=LotjaGi4g1v0096200.2
LjG1.1_chr4	PGSB	CDS	12881978	12882085	.	-	0	ID=LotjaGi4g1v0096200.2.CDS.2;Parent=LotjaGi4g1v0096200.2
LjG1.1_chr4	PGSB	exon	12882334	12882577	.	-	.	ID=LotjaGi4g1v0096200.2.exon.3;Parent=LotjaGi4g1v0096200.2
LjG1.1_chr4	PGSB	CDS	12882334	12882577	.	-	1	ID=LotjaGi4g1v0096200.2.CDS.3;Parent=LotjaGi4g1v0096200.2
LjG1.1_chr4	PGSB	exon	12882811	12883046	.	-	.	ID=LotjaGi4g1v0096200.2.exon.4;Parent=LotjaGi4g1v0096200.2
LjG1.1_chr4	PGSB	CDS	12882811	12883046	.	-	0	ID=LotjaGi4g1v0096200.2.CDS.4;Parent=LotjaGi4g1v0096200.2
LjG1.1_chr4	PGSB	exon	12883266	12883396	.	-	.	ID=LotjaGi4g1v0096200.2.exon.5;Parent=LotjaGi4g1v0096200.2
LjG1.1_chr4	PGSB	CDS	12883266	12883396	.	-	2	ID=LotjaGi4g1v0096200.2.CDS.5;Parent=LotjaGi4g1v0096200.2
LjG1.1_chr4	PGSB	exon	12883505	12883742	.	-	.	ID=LotjaGi4g1v0096200.2.exon.6;Parent=LotjaGi4g1v0096200.2
LjG1.1_chr4	PGSB	CDS	12883505	12883742	.	-	0	ID=LotjaGi4g1v0096200.2.CDS.6;Parent=LotjaGi4g1v0096200.2
LjG1.1_chr4	PGSB	CDS	12884577	12884786	.	-	0	ID=LotjaGi4g1v0096200.2.CDS.7;Parent=LotjaGi4g1v0096200.2
LjG1.1_chr4	PGSB	exon	12884577	12884795	.	-	.	ID=LotjaGi4g1v0096200.2.exon.7;Parent=LotjaGi4g1v0096200.2
LjG1.1_chr4	PGSB	five_prime_UTR	12884787	12884795	.	-	.	ID=LotjaGi4g1v0096200.2.five_prime_UTR.1;Parent=LotjaGi4g1v0096200.2
###
LjG1.1_chr4	PGSB	gene	12889313	12891262	.	+	.	ID=LotjaGi4g1v0096300
LjG1.1_chr4	PGSB	mRNA	12889313	12891262	.	+	.	ID=LotjaGi4g1v0096300.1;Parent=LotjaGi4g1v0096300
LjG1.1_chr4	PGSB	five_prime_UTR	12889313	12889876	.	+	.	ID=LotjaGi4g1v0096300.1.five_prime_UTR.1;Parent=LotjaGi4g1v0096300.1
LjG1.1_chr4	PGSB	exon	12889313	12890060	.	+	.	ID=LotjaGi4g1v0096300.1.exon.1;Parent=LotjaGi4g1v0096300.1
LjG1.1_chr4	PGSB	CDS	12889877	12890060	.	+	0	ID=LotjaGi4g1v0096300.1.CDS.1;Parent=LotjaGi4g1v0096300.1
LjG1.1_chr4	PGSB	CDS	12890192	12890703	.	+	2	ID=LotjaGi4g1v0096300.1.CDS.2;Parent=LotjaGi4g1v0096300.1
LjG1.1_chr4	PGSB	exon	12890192	12891262	.	+	.	ID=LotjaGi4g1v0096300.1.exon.2;Parent=LotjaGi4g1v0096300.1
LjG1.1_chr4	PGSB	three_prime_UTR	12890704	12891262	.	+	.	ID=LotjaGi4g1v0096300.1.three_prime_UTR.2;Parent=LotjaGi4g1v0096300.1
###
LjG1.1_chr4	PGSB	gene	12894673	12899906	.	-	.	ID=LotjaGi4g1v0096400
LjG1.1_chr4	PGSB	mRNA	12894673	12899906	.	-	.	ID=LotjaGi4g1v0096400.1;Parent=LotjaGi4g1v0096400
LjG1.1_chr4	PGSB	three_prime_UTR	12894673	12897983	.	-	.	ID=LotjaGi4g1v0096400.1.three_prime_UTR.1;Parent=LotjaGi4g1v0096400.1
LjG1.1_chr4	PGSB	exon	12894673	12899906	.	-	.	ID=LotjaGi4g1v0096400.1.exon.1;Parent=LotjaGi4g1v0096400.1
LjG1.1_chr4	PGSB	CDS	12897984	12898448	.	-	0	ID=LotjaGi4g1v0096400.1.CDS.1;Parent=LotjaGi4g1v0096400.1
LjG1.1_chr4	PGSB	five_prime_UTR	12898449	12899906	.	-	.	ID=LotjaGi4g1v0096400.1.five_prime_UTR.2;Parent=LotjaGi4g1v0096400.1
###
LjG1.1_chr4	PGSB	gene	13000799	13003219	.	+	.	ID=LotjaGi4g1v0096500
LjG1.1_chr4	PGSB	mRNA	13000799	13003219	.	+	.	ID=LotjaGi4g1v0096500.1;Parent=LotjaGi4g1v0096500
LjG1.1_chr4	PGSB	five_prime_UTR	13000799	13001585	.	+	.	ID=LotjaGi4g1v0096500.1.five_prime_UTR.1;Parent=LotjaGi4g1v0096500.1
LjG1.1_chr4	PGSB	exon	13000799	13003219	.	+	.	ID=LotjaGi4g1v0096500.1.exon.1;Parent=LotjaGi4g1v0096500.1
LjG1.1_chr4	PGSB	CDS	13001586	13002983	.	+	0	ID=LotjaGi4g1v0096500.1.CDS.1;Parent=LotjaGi4g1v0096500.1
LjG1.1_chr4	PGSB	three_prime_UTR	13002984	13003219	.	+	.	ID=LotjaGi4g1v0096500.1.three_prime_UTR.2;Parent=LotjaGi4g1v0096500.1
LjG1.1_chr4	PGSB	mRNA	13000986	13003091	.	+	.	ID=LotjaGi4g1v0096500.2;Parent=LotjaGi4g1v0096500
LjG1.1_chr4	PGSB	exon	13000986	13001021	.	+	.	ID=LotjaGi4g1v0096500.2.exon.1;Parent=LotjaGi4g1v0096500.2
LjG1.1_chr4	PGSB	five_prime_UTR	13000986	13001021	.	+	.	ID=LotjaGi4g1v0096500.2.five_prime_UTR.1;Parent=LotjaGi4g1v0096500.2
LjG1.1_chr4	PGSB	five_prime_UTR	13001104	13001585	.	+	.	ID=LotjaGi4g1v0096500.2.five_prime_UTR.2;Parent=LotjaGi4g1v0096500.2
LjG1.1_chr4	PGSB	exon	13001104	13003091	.	+	.	ID=LotjaGi4g1v0096500.2.exon.2;Parent=LotjaGi4g1v0096500.2
LjG1.1_chr4	PGSB	CDS	13001586	13002983	.	+	0	ID=LotjaGi4g1v0096500.2.CDS.1;Parent=LotjaGi4g1v0096500.2
LjG1.1_chr4	PGSB	three_prime_UTR	13002984	13003091	.	+	.	ID=LotjaGi4g1v0096500.2.three_prime_UTR.3;Parent=LotjaGi4g1v0096500.2
###
LjG1.1_chr4	PGSB	gene	13007537	13011536	.	+	.	ID=LotjaGi4g1v0096600
LjG1.1_chr4	PGSB	mRNA	13007537	13011536	.	+	.	ID=LotjaGi4g1v0096600.1;Parent=LotjaGi4g1v0096600
LjG1.1_chr4	PGSB	exon	13007537	13007803	.	+	.	ID=LotjaGi4g1v0096600.1.exon.1;Parent=LotjaGi4g1v0096600.1
LjG1.1_chr4	PGSB	five_prime_UTR	13007537	13007803	.	+	.	ID=LotjaGi4g1v0096600.1.five_prime_UTR.1;Parent=LotjaGi4g1v0096600.1
LjG1.1_chr4	PGSB	five_prime_UTR	13008205	13008205	.	+	.	ID=LotjaGi4g1v0096600.1.five_prime_UTR.2;Parent=LotjaGi4g1v0096600.1
LjG1.1_chr4	PGSB	exon	13008205	13011536	.	+	.	ID=LotjaGi4g1v0096600.1.exon.2;Parent=LotjaGi4g1v0096600.1
LjG1.1_chr4	PGSB	CDS	13008206	13009189	.	+	0	ID=LotjaGi4g1v0096600.1.CDS.1;Parent=LotjaGi4g1v0096600.1
LjG1.1_chr4	PGSB	three_prime_UTR	13009190	13011536	.	+	.	ID=LotjaGi4g1v0096600.1.three_prime_UTR.3;Parent=LotjaGi4g1v0096600.1
###
LjG1.1_chr4	PGSB	gene	13011591	13016262	.	-	.	ID=LotjaGi4g1v0096700
LjG1.1_chr4	PGSB	mRNA	13011591	13016262	.	-	.	ID=LotjaGi4g1v0096700.1;Parent=LotjaGi4g1v0096700
LjG1.1_chr4	PGSB	three_prime_UTR	13011591	13012249	.	-	.	ID=LotjaGi4g1v0096700.1.three_prime_UTR.1;Parent=LotjaGi4g1v0096700.1
LjG1.1_chr4	PGSB	exon	13011591	13012641	.	-	.	ID=LotjaGi4g1v0096700.1.exon.1;Parent=LotjaGi4g1v0096700.1
LjG1.1_chr4	PGSB	CDS	13012250	13012641	.	-	2	ID=LotjaGi4g1v0096700.1.CDS.1;Parent=LotjaGi4g1v0096700.1
LjG1.1_chr4	PGSB	exon	13014428	13014593	.	-	.	ID=LotjaGi4g1v0096700.1.exon.2;Parent=LotjaGi4g1v0096700.1
LjG1.1_chr4	PGSB	CDS	13014428	13014593	.	-	0	ID=LotjaGi4g1v0096700.1.CDS.2;Parent=LotjaGi4g1v0096700.1
LjG1.1_chr4	PGSB	exon	13015413	13015613	.	-	.	ID=LotjaGi4g1v0096700.1.exon.3;Parent=LotjaGi4g1v0096700.1
LjG1.1_chr4	PGSB	CDS	13015413	13015613	.	-	0	ID=LotjaGi4g1v0096700.1.CDS.3;Parent=LotjaGi4g1v0096700.1
LjG1.1_chr4	PGSB	CDS	13015720	13015929	.	-	0	ID=LotjaGi4g1v0096700.1.CDS.4;Parent=LotjaGi4g1v0096700.1
LjG1.1_chr4	PGSB	exon	13015720	13016262	.	-	.	ID=LotjaGi4g1v0096700.1.exon.4;Parent=LotjaGi4g1v0096700.1
LjG1.1_chr4	PGSB	five_prime_UTR	13015930	13016262	.	-	.	ID=LotjaGi4g1v0096700.1.five_prime_UTR.2;Parent=LotjaGi4g1v0096700.1
###
LjG1.1_chr4	PGSB	gene	13075337	13078995	.	+	.	ID=LotjaGi4g1v0096800
LjG1.1_chr4	PGSB	mRNA	13075337	13078995	.	+	.	ID=LotjaGi4g1v0096800.1;Parent=LotjaGi4g1v0096800
LjG1.1_chr4	PGSB	exon	13075337	13076224	.	+	.	ID=LotjaGi4g1v0096800.1.exon.1;Parent=LotjaGi4g1v0096800.1
LjG1.1_chr4	PGSB	five_prime_UTR	13075337	13076224	.	+	.	ID=LotjaGi4g1v0096800.1.five_prime_UTR.1;Parent=LotjaGi4g1v0096800.1
LjG1.1_chr4	PGSB	five_prime_UTR	13077257	13077309	.	+	.	ID=LotjaGi4g1v0096800.1.five_prime_UTR.2;Parent=LotjaGi4g1v0096800.1
LjG1.1_chr4	PGSB	exon	13077257	13077390	.	+	.	ID=LotjaGi4g1v0096800.1.exon.2;Parent=LotjaGi4g1v0096800.1
LjG1.1_chr4	PGSB	CDS	13077310	13077390	.	+	0	ID=LotjaGi4g1v0096800.1.CDS.1;Parent=LotjaGi4g1v0096800.1
LjG1.1_chr4	PGSB	CDS	13077616	13078116	.	+	0	ID=LotjaGi4g1v0096800.1.CDS.2;Parent=LotjaGi4g1v0096800.1
LjG1.1_chr4	PGSB	exon	13077616	13078995	.	+	.	ID=LotjaGi4g1v0096800.1.exon.3;Parent=LotjaGi4g1v0096800.1
LjG1.1_chr4	PGSB	three_prime_UTR	13078117	13078995	.	+	.	ID=LotjaGi4g1v0096800.1.three_prime_UTR.3;Parent=LotjaGi4g1v0096800.1
###
LjG1.1_chr4	PGSB	gene	13103044	13109213	.	-	.	ID=LotjaGi4g1v0096900
LjG1.1_chr4	PGSB	mRNA	13103044	13109213	.	-	.	ID=LotjaGi4g1v0096900.1;Parent=LotjaGi4g1v0096900
LjG1.1_chr4	PGSB	three_prime_UTR	13103044	13103311	.	-	.	ID=LotjaGi4g1v0096900.1.three_prime_UTR.1;Parent=LotjaGi4g1v0096900.1
LjG1.1_chr4	PGSB	exon	13103044	13103863	.	-	.	ID=LotjaGi4g1v0096900.1.exon.1;Parent=LotjaGi4g1v0096900.1
LjG1.1_chr4	PGSB	CDS	13103312	13103863	.	-	0	ID=LotjaGi4g1v0096900.1.CDS.1;Parent=LotjaGi4g1v0096900.1
LjG1.1_chr4	PGSB	exon	13106289	13106825	.	-	.	ID=LotjaGi4g1v0096900.1.exon.2;Parent=LotjaGi4g1v0096900.1
LjG1.1_chr4	PGSB	CDS	13106289	13106825	.	-	0	ID=LotjaGi4g1v0096900.1.CDS.2;Parent=LotjaGi4g1v0096900.1
LjG1.1_chr4	PGSB	exon	13107564	13108181	.	-	.	ID=LotjaGi4g1v0096900.1.exon.3;Parent=LotjaGi4g1v0096900.1
LjG1.1_chr4	PGSB	CDS	13107564	13108181	.	-	0	ID=LotjaGi4g1v0096900.1.CDS.3;Parent=LotjaGi4g1v0096900.1
LjG1.1_chr4	PGSB	exon	13108448	13108517	.	-	.	ID=LotjaGi4g1v0096900.1.exon.4;Parent=LotjaGi4g1v0096900.1
LjG1.1_chr4	PGSB	CDS	13108448	13108517	.	-	1	ID=LotjaGi4g1v0096900.1.CDS.4;Parent=LotjaGi4g1v0096900.1
LjG1.1_chr4	PGSB	CDS	13108646	13108665	.	-	0	ID=LotjaGi4g1v0096900.1.CDS.5;Parent=LotjaGi4g1v0096900.1
LjG1.1_chr4	PGSB	exon	13108646	13109213	.	-	.	ID=LotjaGi4g1v0096900.1.exon.5;Parent=LotjaGi4g1v0096900.1
LjG1.1_chr4	PGSB	five_prime_UTR	13108666	13109213	.	-	.	ID=LotjaGi4g1v0096900.1.five_prime_UTR.2;Parent=LotjaGi4g1v0096900.1
LjG1.1_chr4	PGSB	mRNA	13103060	13109098	.	-	.	ID=LotjaGi4g1v0096900.2;Parent=LotjaGi4g1v0096900
LjG1.1_chr4	PGSB	three_prime_UTR	13103060	13103311	.	-	.	ID=LotjaGi4g1v0096900.2.three_prime_UTR.1;Parent=LotjaGi4g1v0096900.2
LjG1.1_chr4	PGSB	exon	13103060	13103863	.	-	.	ID=LotjaGi4g1v0096900.2.exon.1;Parent=LotjaGi4g1v0096900.2
LjG1.1_chr4	PGSB	CDS	13103312	13103863	.	-	0	ID=LotjaGi4g1v0096900.2.CDS.1;Parent=LotjaGi4g1v0096900.2
LjG1.1_chr4	PGSB	exon	13106289	13106825	.	-	.	ID=LotjaGi4g1v0096900.2.exon.2;Parent=LotjaGi4g1v0096900.2
LjG1.1_chr4	PGSB	CDS	13106289	13106825	.	-	0	ID=LotjaGi4g1v0096900.2.CDS.2;Parent=LotjaGi4g1v0096900.2
LjG1.1_chr4	PGSB	exon	13107564	13108181	.	-	.	ID=LotjaGi4g1v0096900.2.exon.3;Parent=LotjaGi4g1v0096900.2
LjG1.1_chr4	PGSB	CDS	13107564	13108181	.	-	0	ID=LotjaGi4g1v0096900.2.CDS.3;Parent=LotjaGi4g1v0096900.2
LjG1.1_chr4	PGSB	exon	13108448	13108517	.	-	.	ID=LotjaGi4g1v0096900.2.exon.4;Parent=LotjaGi4g1v0096900.2
LjG1.1_chr4	PGSB	CDS	13108448	13108517	.	-	1	ID=LotjaGi4g1v0096900.2.CDS.4;Parent=LotjaGi4g1v0096900.2
LjG1.1_chr4	PGSB	CDS	13108646	13108665	.	-	0	ID=LotjaGi4g1v0096900.2.CDS.5;Parent=LotjaGi4g1v0096900.2
LjG1.1_chr4	PGSB	exon	13108646	13108744	.	-	.	ID=LotjaGi4g1v0096900.2.exon.5;Parent=LotjaGi4g1v0096900.2
LjG1.1_chr4	PGSB	five_prime_UTR	13108666	13108744	.	-	.	ID=LotjaGi4g1v0096900.2.five_prime_UTR.2;Parent=LotjaGi4g1v0096900.2
LjG1.1_chr4	PGSB	exon	13108900	13109098	.	-	.	ID=LotjaGi4g1v0096900.2.exon.6;Parent=LotjaGi4g1v0096900.2
LjG1.1_chr4	PGSB	five_prime_UTR	13108900	13109098	.	-	.	ID=LotjaGi4g1v0096900.2.five_prime_UTR.3;Parent=LotjaGi4g1v0096900.2
###
LjG1.1_chr4	PGSB	gene	13127709	13128758	.	+	.	ID=LotjaGi4g1v0097000_LC
LjG1.1_chr4	PGSB	mRNA	13127709	13128758	.	+	.	ID=LotjaGi4g1v0097000_LC.1;Parent=LotjaGi4g1v0097000_LC
LjG1.1_chr4	PGSB	five_prime_UTR	13127709	13127710	.	+	.	ID=LotjaGi4g1v0097000_LC.1.five_prime_UTR.1;Parent=LotjaGi4g1v0097000_LC.1
LjG1.1_chr4	PGSB	exon	13127709	13128758	.	+	.	ID=LotjaGi4g1v0097000_LC.1.exon.1;Parent=LotjaGi4g1v0097000_LC.1
LjG1.1_chr4	PGSB	CDS	13127711	13128052	.	+	0	ID=LotjaGi4g1v0097000_LC.1.CDS.1;Parent=LotjaGi4g1v0097000_LC.1
LjG1.1_chr4	PGSB	three_prime_UTR	13128053	13128758	.	+	.	ID=LotjaGi4g1v0097000_LC.1.three_prime_UTR.2;Parent=LotjaGi4g1v0097000_LC.1
###
LjG1.1_chr4	PGSB	gene	13146330	13152563	.	-	.	ID=LotjaGi4g1v0097100_LC
LjG1.1_chr4	PGSB	mRNA	13146330	13152563	.	-	.	ID=LotjaGi4g1v0097100_LC.1;Parent=LotjaGi4g1v0097100_LC
LjG1.1_chr4	PGSB	exon	13146330	13147673	.	-	.	ID=LotjaGi4g1v0097100_LC.1.exon.1;Parent=LotjaGi4g1v0097100_LC.1
LjG1.1_chr4	PGSB	three_prime_UTR	13146330	13147673	.	-	.	ID=LotjaGi4g1v0097100_LC.1.three_prime_UTR.1;Parent=LotjaGi4g1v0097100_LC.1
LjG1.1_chr4	PGSB	exon	13147785	13147981	.	-	.	ID=LotjaGi4g1v0097100_LC.1.exon.2;Parent=LotjaGi4g1v0097100_LC.1
LjG1.1_chr4	PGSB	three_prime_UTR	13147785	13147981	.	-	.	ID=LotjaGi4g1v0097100_LC.1.three_prime_UTR.2;Parent=LotjaGi4g1v0097100_LC.1
LjG1.1_chr4	PGSB	three_prime_UTR	13148291	13148394	.	-	.	ID=LotjaGi4g1v0097100_LC.1.three_prime_UTR.3;Parent=LotjaGi4g1v0097100_LC.1
LjG1.1_chr4	PGSB	exon	13148291	13148398	.	-	.	ID=LotjaGi4g1v0097100_LC.1.exon.3;Parent=LotjaGi4g1v0097100_LC.1
LjG1.1_chr4	PGSB	CDS	13148395	13148398	.	-	1	ID=LotjaGi4g1v0097100_LC.1.CDS.1;Parent=LotjaGi4g1v0097100_LC.1
LjG1.1_chr4	PGSB	exon	13148877	13148974	.	-	.	ID=LotjaGi4g1v0097100_LC.1.exon.4;Parent=LotjaGi4g1v0097100_LC.1
LjG1.1_chr4	PGSB	CDS	13148877	13148974	.	-	0	ID=LotjaGi4g1v0097100_LC.1.CDS.2;Parent=LotjaGi4g1v0097100_LC.1
LjG1.1_chr4	PGSB	exon	13149360	13149448	.	-	.	ID=LotjaGi4g1v0097100_LC.1.exon.5;Parent=LotjaGi4g1v0097100_LC.1
LjG1.1_chr4	PGSB	CDS	13149360	13149448	.	-	2	ID=LotjaGi4g1v0097100_LC.1.CDS.3;Parent=LotjaGi4g1v0097100_LC.1
LjG1.1_chr4	PGSB	CDS	13149572	13149686	.	-	0	ID=LotjaGi4g1v0097100_LC.1.CDS.4;Parent=LotjaGi4g1v0097100_LC.1
LjG1.1_chr4	PGSB	exon	13149572	13149727	.	-	.	ID=LotjaGi4g1v0097100_LC.1.exon.6;Parent=LotjaGi4g1v0097100_LC.1
LjG1.1_chr4	PGSB	five_prime_UTR	13149687	13149727	.	-	.	ID=LotjaGi4g1v0097100_LC.1.five_prime_UTR.4;Parent=LotjaGi4g1v0097100_LC.1
LjG1.1_chr4	PGSB	exon	13151709	13152563	.	-	.	ID=LotjaGi4g1v0097100_LC.1.exon.7;Parent=LotjaGi4g1v0097100_LC.1
LjG1.1_chr4	PGSB	five_prime_UTR	13151709	13152563	.	-	.	ID=LotjaGi4g1v0097100_LC.1.five_prime_UTR.5;Parent=LotjaGi4g1v0097100_LC.1
LjG1.1_chr4	PGSB	mRNA	13146648	13152475	.	-	.	ID=LotjaGi4g1v0097100_LC.2;Parent=LotjaGi4g1v0097100_LC
LjG1.1_chr4	PGSB	exon	13146648	13147365	.	-	.	ID=LotjaGi4g1v0097100_LC.2.exon.1;Parent=LotjaGi4g1v0097100_LC.2
LjG1.1_chr4	PGSB	three_prime_UTR	13146648	13147365	.	-	.	ID=LotjaGi4g1v0097100_LC.2.three_prime_UTR.1;Parent=LotjaGi4g1v0097100_LC.2
LjG1.1_chr4	PGSB	exon	13147519	13147673	.	-	.	ID=LotjaGi4g1v0097100_LC.2.exon.2;Parent=LotjaGi4g1v0097100_LC.2
LjG1.1_chr4	PGSB	three_prime_UTR	13147519	13147673	.	-	.	ID=LotjaGi4g1v0097100_LC.2.three_prime_UTR.2;Parent=LotjaGi4g1v0097100_LC.2
LjG1.1_chr4	PGSB	exon	13147785	13147981	.	-	.	ID=LotjaGi4g1v0097100_LC.2.exon.3;Parent=LotjaGi4g1v0097100_LC.2
LjG1.1_chr4	PGSB	three_prime_UTR	13147785	13147981	.	-	.	ID=LotjaGi4g1v0097100_LC.2.three_prime_UTR.3;Parent=LotjaGi4g1v0097100_LC.2
LjG1.1_chr4	PGSB	three_prime_UTR	13148291	13148394	.	-	.	ID=LotjaGi4g1v0097100_LC.2.three_prime_UTR.4;Parent=LotjaGi4g1v0097100_LC.2
LjG1.1_chr4	PGSB	exon	13148291	13148398	.	-	.	ID=LotjaGi4g1v0097100_LC.2.exon.4;Parent=LotjaGi4g1v0097100_LC.2
LjG1.1_chr4	PGSB	CDS	13148395	13148398	.	-	1	ID=LotjaGi4g1v0097100_LC.2.CDS.1;Parent=LotjaGi4g1v0097100_LC.2
LjG1.1_chr4	PGSB	exon	13148877	13148974	.	-	.	ID=LotjaGi4g1v0097100_LC.2.exon.5;Parent=LotjaGi4g1v0097100_LC.2
LjG1.1_chr4	PGSB	CDS	13148877	13148974	.	-	0	ID=LotjaGi4g1v0097100_LC.2.CDS.2;Parent=LotjaGi4g1v0097100_LC.2
LjG1.1_chr4	PGSB	exon	13149360	13149448	.	-	.	ID=LotjaGi4g1v0097100_LC.2.exon.6;Parent=LotjaGi4g1v0097100_LC.2
LjG1.1_chr4	PGSB	CDS	13149360	13149448	.	-	2	ID=LotjaGi4g1v0097100_LC.2.CDS.3;Parent=LotjaGi4g1v0097100_LC.2
LjG1.1_chr4	PGSB	CDS	13149572	13149686	.	-	0	ID=LotjaGi4g1v0097100_LC.2.CDS.4;Parent=LotjaGi4g1v0097100_LC.2
LjG1.1_chr4	PGSB	exon	13149572	13149727	.	-	.	ID=LotjaGi4g1v0097100_LC.2.exon.7;Parent=LotjaGi4g1v0097100_LC.2
LjG1.1_chr4	PGSB	five_prime_UTR	13149687	13149727	.	-	.	ID=LotjaGi4g1v0097100_LC.2.five_prime_UTR.5;Parent=LotjaGi4g1v0097100_LC.2
LjG1.1_chr4	PGSB	exon	13151709	13151811	.	-	.	ID=LotjaGi4g1v0097100_LC.2.exon.8;Parent=LotjaGi4g1v0097100_LC.2
LjG1.1_chr4	PGSB	five_prime_UTR	13151709	13151811	.	-	.	ID=LotjaGi4g1v0097100_LC.2.five_prime_UTR.6;Parent=LotjaGi4g1v0097100_LC.2
LjG1.1_chr4	PGSB	exon	13151982	13152475	.	-	.	ID=LotjaGi4g1v0097100_LC.2.exon.9;Parent=LotjaGi4g1v0097100_LC.2
LjG1.1_chr4	PGSB	five_prime_UTR	13151982	13152475	.	-	.	ID=LotjaGi4g1v0097100_LC.2.five_prime_UTR.7;Parent=LotjaGi4g1v0097100_LC.2
LjG1.1_chr4	PGSB	mRNA	13146744	13151813	.	-	.	ID=LotjaGi4g1v0097100_LC.3;Parent=LotjaGi4g1v0097100_LC
LjG1.1_chr4	PGSB	exon	13146744	13147365	.	-	.	ID=LotjaGi4g1v0097100_LC.3.exon.1;Parent=LotjaGi4g1v0097100_LC.3
LjG1.1_chr4	PGSB	three_prime_UTR	13146744	13147365	.	-	.	ID=LotjaGi4g1v0097100_LC.3.three_prime_UTR.1;Parent=LotjaGi4g1v0097100_LC.3
LjG1.1_chr4	PGSB	exon	13147519	13147673	.	-	.	ID=LotjaGi4g1v0097100_LC.3.exon.2;Parent=LotjaGi4g1v0097100_LC.3
LjG1.1_chr4	PGSB	three_prime_UTR	13147519	13147673	.	-	.	ID=LotjaGi4g1v0097100_LC.3.three_prime_UTR.2;Parent=LotjaGi4g1v0097100_LC.3
LjG1.1_chr4	PGSB	three_prime_UTR	13147785	13148394	.	-	.	ID=LotjaGi4g1v0097100_LC.3.three_prime_UTR.3;Parent=LotjaGi4g1v0097100_LC.3
LjG1.1_chr4	PGSB	exon	13147785	13148398	.	-	.	ID=LotjaGi4g1v0097100_LC.3.exon.3;Parent=LotjaGi4g1v0097100_LC.3
LjG1.1_chr4	PGSB	CDS	13148395	13148398	.	-	1	ID=LotjaGi4g1v0097100_LC.3.CDS.1;Parent=LotjaGi4g1v0097100_LC.3
LjG1.1_chr4	PGSB	exon	13148877	13148974	.	-	.	ID=LotjaGi4g1v0097100_LC.3.exon.4;Parent=LotjaGi4g1v0097100_LC.3
LjG1.1_chr4	PGSB	CDS	13148877	13148974	.	-	0	ID=LotjaGi4g1v0097100_LC.3.CDS.2;Parent=LotjaGi4g1v0097100_LC.3
LjG1.1_chr4	PGSB	exon	13149360	13149448	.	-	.	ID=LotjaGi4g1v0097100_LC.3.exon.5;Parent=LotjaGi4g1v0097100_LC.3
LjG1.1_chr4	PGSB	CDS	13149360	13149448	.	-	2	ID=LotjaGi4g1v0097100_LC.3.CDS.3;Parent=LotjaGi4g1v0097100_LC.3
LjG1.1_chr4	PGSB	CDS	13149572	13149686	.	-	0	ID=LotjaGi4g1v0097100_LC.3.CDS.4;Parent=LotjaGi4g1v0097100_LC.3
LjG1.1_chr4	PGSB	exon	13149572	13149727	.	-	.	ID=LotjaGi4g1v0097100_LC.3.exon.6;Parent=LotjaGi4g1v0097100_LC.3
LjG1.1_chr4	PGSB	five_prime_UTR	13149687	13149727	.	-	.	ID=LotjaGi4g1v0097100_LC.3.five_prime_UTR.4;Parent=LotjaGi4g1v0097100_LC.3
LjG1.1_chr4	PGSB	exon	13151709	13151813	.	-	.	ID=LotjaGi4g1v0097100_LC.3.exon.7;Parent=LotjaGi4g1v0097100_LC.3
LjG1.1_chr4	PGSB	five_prime_UTR	13151709	13151813	.	-	.	ID=LotjaGi4g1v0097100_LC.3.five_prime_UTR.5;Parent=LotjaGi4g1v0097100_LC.3
###
LjG1.1_chr4	PGSB	gene	13153384	13157564	.	+	.	ID=LotjaGi4g1v0097200
LjG1.1_chr4	PGSB	mRNA	13153384	13157564	.	+	.	ID=LotjaGi4g1v0097200.1;Parent=LotjaGi4g1v0097200
LjG1.1_chr4	PGSB	five_prime_UTR	13153384	13153531	.	+	.	ID=LotjaGi4g1v0097200.1.five_prime_UTR.1;Parent=LotjaGi4g1v0097200.1
LjG1.1_chr4	PGSB	exon	13153384	13154340	.	+	.	ID=LotjaGi4g1v0097200.1.exon.1;Parent=LotjaGi4g1v0097200.1
LjG1.1_chr4	PGSB	CDS	13153532	13154340	.	+	0	ID=LotjaGi4g1v0097200.1.CDS.1;Parent=LotjaGi4g1v0097200.1
LjG1.1_chr4	PGSB	exon	13155321	13155522	.	+	.	ID=LotjaGi4g1v0097200.1.exon.2;Parent=LotjaGi4g1v0097200.1
LjG1.1_chr4	PGSB	CDS	13155321	13155522	.	+	1	ID=LotjaGi4g1v0097200.1.CDS.2;Parent=LotjaGi4g1v0097200.1
LjG1.1_chr4	PGSB	exon	13155894	13156094	.	+	.	ID=LotjaGi4g1v0097200.1.exon.3;Parent=LotjaGi4g1v0097200.1
LjG1.1_chr4	PGSB	CDS	13155894	13156094	.	+	0	ID=LotjaGi4g1v0097200.1.CDS.3;Parent=LotjaGi4g1v0097200.1
LjG1.1_chr4	PGSB	exon	13156716	13156802	.	+	.	ID=LotjaGi4g1v0097200.1.exon.4;Parent=LotjaGi4g1v0097200.1
LjG1.1_chr4	PGSB	CDS	13156716	13156802	.	+	0	ID=LotjaGi4g1v0097200.1.CDS.4;Parent=LotjaGi4g1v0097200.1
LjG1.1_chr4	PGSB	CDS	13156913	13157230	.	+	0	ID=LotjaGi4g1v0097200.1.CDS.5;Parent=LotjaGi4g1v0097200.1
LjG1.1_chr4	PGSB	exon	13156913	13157564	.	+	.	ID=LotjaGi4g1v0097200.1.exon.5;Parent=LotjaGi4g1v0097200.1
LjG1.1_chr4	PGSB	three_prime_UTR	13157231	13157564	.	+	.	ID=LotjaGi4g1v0097200.1.three_prime_UTR.2;Parent=LotjaGi4g1v0097200.1
LjG1.1_chr4	PGSB	mRNA	13155367	13157236	.	+	.	ID=LotjaGi4g1v0097200.2;Parent=LotjaGi4g1v0097200
LjG1.1_chr4	PGSB	exon	13155367	13155522	.	+	.	ID=LotjaGi4g1v0097200.2.exon.1;Parent=LotjaGi4g1v0097200.2
LjG1.1_chr4	PGSB	CDS	13155367	13155522	.	+	0	ID=LotjaGi4g1v0097200.2.CDS.1;Parent=LotjaGi4g1v0097200.2
LjG1.1_chr4	PGSB	exon	13155894	13156094	.	+	.	ID=LotjaGi4g1v0097200.2.exon.2;Parent=LotjaGi4g1v0097200.2
LjG1.1_chr4	PGSB	CDS	13155894	13156094	.	+	0	ID=LotjaGi4g1v0097200.2.CDS.2;Parent=LotjaGi4g1v0097200.2
LjG1.1_chr4	PGSB	exon	13156716	13156802	.	+	.	ID=LotjaGi4g1v0097200.2.exon.3;Parent=LotjaGi4g1v0097200.2
LjG1.1_chr4	PGSB	CDS	13156716	13156802	.	+	0	ID=LotjaGi4g1v0097200.2.CDS.3;Parent=LotjaGi4g1v0097200.2
LjG1.1_chr4	PGSB	CDS	13156913	13157230	.	+	0	ID=LotjaGi4g1v0097200.2.CDS.4;Parent=LotjaGi4g1v0097200.2
LjG1.1_chr4	PGSB	exon	13156913	13157236	.	+	.	ID=LotjaGi4g1v0097200.2.exon.4;Parent=LotjaGi4g1v0097200.2
LjG1.1_chr4	PGSB	mRNA	13156922	13157236	.	+	.	ID=LotjaGi4g1v0097200.3;Parent=LotjaGi4g1v0097200
LjG1.1_chr4	PGSB	CDS	13156922	13157230	.	+	0	ID=LotjaGi4g1v0097200.3.CDS.1;Parent=LotjaGi4g1v0097200.3
LjG1.1_chr4	PGSB	exon	13156922	13157236	.	+	.	ID=LotjaGi4g1v0097200.3.exon.1;Parent=LotjaGi4g1v0097200.3
###
LjG1.1_chr4	PGSB	gene	13158211	13164165	.	+	.	ID=LotjaGi4g1v0097300
LjG1.1_chr4	PGSB	mRNA	13158211	13164165	.	+	.	ID=LotjaGi4g1v0097300.1;Parent=LotjaGi4g1v0097300
LjG1.1_chr4	PGSB	five_prime_UTR	13158211	13158302	.	+	.	ID=LotjaGi4g1v0097300.1.five_prime_UTR.1;Parent=LotjaGi4g1v0097300.1
LjG1.1_chr4	PGSB	exon	13158211	13158586	.	+	.	ID=LotjaGi4g1v0097300.1.exon.1;Parent=LotjaGi4g1v0097300.1
LjG1.1_chr4	PGSB	CDS	13158303	13158586	.	+	0	ID=LotjaGi4g1v0097300.1.CDS.1;Parent=LotjaGi4g1v0097300.1
LjG1.1_chr4	PGSB	exon	13158868	13158997	.	+	.	ID=LotjaGi4g1v0097300.1.exon.2;Parent=LotjaGi4g1v0097300.1
LjG1.1_chr4	PGSB	CDS	13158868	13158997	.	+	1	ID=LotjaGi4g1v0097300.1.CDS.2;Parent=LotjaGi4g1v0097300.1
LjG1.1_chr4	PGSB	exon	13159455	13159649	.	+	.	ID=LotjaGi4g1v0097300.1.exon.3;Parent=LotjaGi4g1v0097300.1
LjG1.1_chr4	PGSB	CDS	13159455	13159649	.	+	0	ID=LotjaGi4g1v0097300.1.CDS.3;Parent=LotjaGi4g1v0097300.1
LjG1.1_chr4	PGSB	exon	13159908	13160065	.	+	.	ID=LotjaGi4g1v0097300.1.exon.4;Parent=LotjaGi4g1v0097300.1
LjG1.1_chr4	PGSB	CDS	13159908	13160065	.	+	0	ID=LotjaGi4g1v0097300.1.CDS.4;Parent=LotjaGi4g1v0097300.1
LjG1.1_chr4	PGSB	exon	13161479	13161569	.	+	.	ID=LotjaGi4g1v0097300.1.exon.5;Parent=LotjaGi4g1v0097300.1
LjG1.1_chr4	PGSB	CDS	13161479	13161569	.	+	1	ID=LotjaGi4g1v0097300.1.CDS.5;Parent=LotjaGi4g1v0097300.1
LjG1.1_chr4	PGSB	exon	13161705	13161770	.	+	.	ID=LotjaGi4g1v0097300.1.exon.6;Parent=LotjaGi4g1v0097300.1
LjG1.1_chr4	PGSB	CDS	13161705	13161770	.	+	0	ID=LotjaGi4g1v0097300.1.CDS.6;Parent=LotjaGi4g1v0097300.1
LjG1.1_chr4	PGSB	exon	13162498	13162580	.	+	.	ID=LotjaGi4g1v0097300.1.exon.7;Parent=LotjaGi4g1v0097300.1
LjG1.1_chr4	PGSB	CDS	13162498	13162580	.	+	0	ID=LotjaGi4g1v0097300.1.CDS.7;Parent=LotjaGi4g1v0097300.1
LjG1.1_chr4	PGSB	exon	13162755	13162818	.	+	.	ID=LotjaGi4g1v0097300.1.exon.8;Parent=LotjaGi4g1v0097300.1
LjG1.1_chr4	PGSB	CDS	13162755	13162818	.	+	1	ID=LotjaGi4g1v0097300.1.CDS.8;Parent=LotjaGi4g1v0097300.1
LjG1.1_chr4	PGSB	exon	13162907	13162975	.	+	.	ID=LotjaGi4g1v0097300.1.exon.9;Parent=LotjaGi4g1v0097300.1
LjG1.1_chr4	PGSB	CDS	13162907	13162975	.	+	0	ID=LotjaGi4g1v0097300.1.CDS.9;Parent=LotjaGi4g1v0097300.1
LjG1.1_chr4	PGSB	CDS	13163095	13163154	.	+	0	ID=LotjaGi4g1v0097300.1.CDS.10;Parent=LotjaGi4g1v0097300.1
LjG1.1_chr4	PGSB	exon	13163095	13164165	.	+	.	ID=LotjaGi4g1v0097300.1.exon.10;Parent=LotjaGi4g1v0097300.1
LjG1.1_chr4	PGSB	three_prime_UTR	13163155	13164165	.	+	.	ID=LotjaGi4g1v0097300.1.three_prime_UTR.2;Parent=LotjaGi4g1v0097300.1
LjG1.1_chr4	PGSB	mRNA	13158501	13162044	.	+	.	ID=LotjaGi4g1v0097300.2;Parent=LotjaGi4g1v0097300
LjG1.1_chr4	PGSB	exon	13158501	13158586	.	+	.	ID=LotjaGi4g1v0097300.2.exon.1;Parent=LotjaGi4g1v0097300.2
LjG1.1_chr4	PGSB	CDS	13158501	13158586	.	+	0	ID=LotjaGi4g1v0097300.2.CDS.1;Parent=LotjaGi4g1v0097300.2
LjG1.1_chr4	PGSB	exon	13158868	13158997	.	+	.	ID=LotjaGi4g1v0097300.2.exon.2;Parent=LotjaGi4g1v0097300.2
LjG1.1_chr4	PGSB	CDS	13158868	13158997	.	+	1	ID=LotjaGi4g1v0097300.2.CDS.2;Parent=LotjaGi4g1v0097300.2
LjG1.1_chr4	PGSB	exon	13159455	13159649	.	+	.	ID=LotjaGi4g1v0097300.2.exon.3;Parent=LotjaGi4g1v0097300.2
LjG1.1_chr4	PGSB	CDS	13159455	13159649	.	+	0	ID=LotjaGi4g1v0097300.2.CDS.3;Parent=LotjaGi4g1v0097300.2
LjG1.1_chr4	PGSB	exon	13159908	13160065	.	+	.	ID=LotjaGi4g1v0097300.2.exon.4;Parent=LotjaGi4g1v0097300.2
LjG1.1_chr4	PGSB	CDS	13159908	13160065	.	+	0	ID=LotjaGi4g1v0097300.2.CDS.4;Parent=LotjaGi4g1v0097300.2
LjG1.1_chr4	PGSB	exon	13161479	13161569	.	+	.	ID=LotjaGi4g1v0097300.2.exon.5;Parent=LotjaGi4g1v0097300.2
LjG1.1_chr4	PGSB	CDS	13161479	13161569	.	+	1	ID=LotjaGi4g1v0097300.2.CDS.5;Parent=LotjaGi4g1v0097300.2
LjG1.1_chr4	PGSB	exon	13161705	13161770	.	+	.	ID=LotjaGi4g1v0097300.2.exon.6;Parent=LotjaGi4g1v0097300.2
LjG1.1_chr4	PGSB	CDS	13161705	13161770	.	+	0	ID=LotjaGi4g1v0097300.2.CDS.6;Parent=LotjaGi4g1v0097300.2
LjG1.1_chr4	PGSB	CDS	13161838	13161873	.	+	0	ID=LotjaGi4g1v0097300.2.CDS.7;Parent=LotjaGi4g1v0097300.2
LjG1.1_chr4	PGSB	exon	13161838	13162044	.	+	.	ID=LotjaGi4g1v0097300.2.exon.7;Parent=LotjaGi4g1v0097300.2
LjG1.1_chr4	PGSB	three_prime_UTR	13161874	13162044	.	+	.	ID=LotjaGi4g1v0097300.2.three_prime_UTR.1;Parent=LotjaGi4g1v0097300.2
###
LjG1.1_chr4	PGSB	gene	13168027	13170088	.	-	.	ID=LotjaGi4g1v0097400
LjG1.1_chr4	PGSB	mRNA	13168027	13170088	.	-	.	ID=LotjaGi4g1v0097400.1;Parent=LotjaGi4g1v0097400
LjG1.1_chr4	PGSB	exon	13168027	13168146	.	-	.	ID=LotjaGi4g1v0097400.1.exon.1;Parent=LotjaGi4g1v0097400.1
LjG1.1_chr4	PGSB	CDS	13168027	13168146	.	-	0	ID=LotjaGi4g1v0097400.1.CDS.1;Parent=LotjaGi4g1v0097400.1
LjG1.1_chr4	PGSB	exon	13169795	13169835	.	-	.	ID=LotjaGi4g1v0097400.1.exon.2;Parent=LotjaGi4g1v0097400.1
LjG1.1_chr4	PGSB	CDS	13169795	13169835	.	-	2	ID=LotjaGi4g1v0097400.1.CDS.2;Parent=LotjaGi4g1v0097400.1
LjG1.1_chr4	PGSB	exon	13170016	13170088	.	-	.	ID=LotjaGi4g1v0097400.1.exon.3;Parent=LotjaGi4g1v0097400.1
LjG1.1_chr4	PGSB	CDS	13170016	13170088	.	-	0	ID=LotjaGi4g1v0097400.1.CDS.3;Parent=LotjaGi4g1v0097400.1
###
LjG1.1_chr4	PGSB	gene	13172969	13177763	.	-	.	ID=LotjaGi4g1v0097500
LjG1.1_chr4	PGSB	mRNA	13172969	13177763	.	-	.	ID=LotjaGi4g1v0097500.1;Parent=LotjaGi4g1v0097500
LjG1.1_chr4	PGSB	three_prime_UTR	13172969	13173599	.	-	.	ID=LotjaGi4g1v0097500.1.three_prime_UTR.1;Parent=LotjaGi4g1v0097500.1
LjG1.1_chr4	PGSB	exon	13172969	13173686	.	-	.	ID=LotjaGi4g1v0097500.1.exon.1;Parent=LotjaGi4g1v0097500.1
LjG1.1_chr4	PGSB	CDS	13173600	13173686	.	-	0	ID=LotjaGi4g1v0097500.1.CDS.1;Parent=LotjaGi4g1v0097500.1
LjG1.1_chr4	PGSB	exon	13174253	13174372	.	-	.	ID=LotjaGi4g1v0097500.1.exon.2;Parent=LotjaGi4g1v0097500.1
LjG1.1_chr4	PGSB	CDS	13174253	13174372	.	-	0	ID=LotjaGi4g1v0097500.1.CDS.2;Parent=LotjaGi4g1v0097500.1
LjG1.1_chr4	PGSB	exon	13174453	13174518	.	-	.	ID=LotjaGi4g1v0097500.1.exon.3;Parent=LotjaGi4g1v0097500.1
LjG1.1_chr4	PGSB	CDS	13174453	13174518	.	-	0	ID=LotjaGi4g1v0097500.1.CDS.3;Parent=LotjaGi4g1v0097500.1
LjG1.1_chr4	PGSB	exon	13175405	13175500	.	-	.	ID=LotjaGi4g1v0097500.1.exon.4;Parent=LotjaGi4g1v0097500.1
LjG1.1_chr4	PGSB	CDS	13175405	13175500	.	-	0	ID=LotjaGi4g1v0097500.1.CDS.4;Parent=LotjaGi4g1v0097500.1
LjG1.1_chr4	PGSB	exon	13175884	13175986	.	-	.	ID=LotjaGi4g1v0097500.1.exon.5;Parent=LotjaGi4g1v0097500.1
LjG1.1_chr4	PGSB	CDS	13175884	13175986	.	-	1	ID=LotjaGi4g1v0097500.1.CDS.5;Parent=LotjaGi4g1v0097500.1
LjG1.1_chr4	PGSB	exon	13176590	13176747	.	-	.	ID=LotjaGi4g1v0097500.1.exon.6;Parent=LotjaGi4g1v0097500.1
LjG1.1_chr4	PGSB	CDS	13176590	13176747	.	-	0	ID=LotjaGi4g1v0097500.1.CDS.6;Parent=LotjaGi4g1v0097500.1
LjG1.1_chr4	PGSB	exon	13177061	13177180	.	-	.	ID=LotjaGi4g1v0097500.1.exon.7;Parent=LotjaGi4g1v0097500.1
LjG1.1_chr4	PGSB	CDS	13177061	13177180	.	-	0	ID=LotjaGi4g1v0097500.1.CDS.7;Parent=LotjaGi4g1v0097500.1
LjG1.1_chr4	PGSB	CDS	13177294	13177425	.	-	0	ID=LotjaGi4g1v0097500.1.CDS.8;Parent=LotjaGi4g1v0097500.1
LjG1.1_chr4	PGSB	exon	13177294	13177763	.	-	.	ID=LotjaGi4g1v0097500.1.exon.8;Parent=LotjaGi4g1v0097500.1
LjG1.1_chr4	PGSB	five_prime_UTR	13177426	13177763	.	-	.	ID=LotjaGi4g1v0097500.1.five_prime_UTR.2;Parent=LotjaGi4g1v0097500.1
###
LjG1.1_chr4	PGSB	gene	13182203	13184024	.	-	.	ID=LotjaGi4g1v0097600_LC
LjG1.1_chr4	PGSB	mRNA	13182203	13184024	.	-	.	ID=LotjaGi4g1v0097600_LC.1;Parent=LotjaGi4g1v0097600_LC
LjG1.1_chr4	PGSB	three_prime_UTR	13182203	13183070	.	-	.	ID=LotjaGi4g1v0097600_LC.1.three_prime_UTR.1;Parent=LotjaGi4g1v0097600_LC.1
LjG1.1_chr4	PGSB	exon	13182203	13184024	.	-	.	ID=LotjaGi4g1v0097600_LC.1.exon.1;Parent=LotjaGi4g1v0097600_LC.1
LjG1.1_chr4	PGSB	CDS	13183071	13183433	.	-	0	ID=LotjaGi4g1v0097600_LC.1.CDS.1;Parent=LotjaGi4g1v0097600_LC.1
LjG1.1_chr4	PGSB	five_prime_UTR	13183434	13184024	.	-	.	ID=LotjaGi4g1v0097600_LC.1.five_prime_UTR.2;Parent=LotjaGi4g1v0097600_LC.1
###
LjG1.1_chr4	PGSB	gene	13188351	13191621	.	+	.	ID=LotjaGi4g1v0097700
LjG1.1_chr4	PGSB	mRNA	13188351	13191621	.	+	.	ID=LotjaGi4g1v0097700.1;Parent=LotjaGi4g1v0097700
LjG1.1_chr4	PGSB	five_prime_UTR	13188351	13188708	.	+	.	ID=LotjaGi4g1v0097700.1.five_prime_UTR.1;Parent=LotjaGi4g1v0097700.1
LjG1.1_chr4	PGSB	exon	13188351	13191621	.	+	.	ID=LotjaGi4g1v0097700.1.exon.1;Parent=LotjaGi4g1v0097700.1
LjG1.1_chr4	PGSB	CDS	13188709	13190970	.	+	0	ID=LotjaGi4g1v0097700.1.CDS.1;Parent=LotjaGi4g1v0097700.1
LjG1.1_chr4	PGSB	three_prime_UTR	13190971	13191621	.	+	.	ID=LotjaGi4g1v0097700.1.three_prime_UTR.2;Parent=LotjaGi4g1v0097700.1
###
LjG1.1_chr4	PGSB	gene	13190115	13190324	.	-	.	ID=LotjaGi4g1v0097800_LC
LjG1.1_chr4	PGSB	mRNA	13190115	13190324	.	-	.	ID=LotjaGi4g1v0097800_LC.1;Parent=LotjaGi4g1v0097800_LC
LjG1.1_chr4	PGSB	exon	13190115	13190324	.	-	.	ID=LotjaGi4g1v0097800_LC.1.exon.1;Parent=LotjaGi4g1v0097800_LC.1
###
LjG1.1_chr4	PGSB	gene	13242434	13244180	.	+	.	ID=LotjaGi4g1v0097900
LjG1.1_chr4	PGSB	mRNA	13242434	13244180	.	+	.	ID=LotjaGi4g1v0097900.1;Parent=LotjaGi4g1v0097900
LjG1.1_chr4	PGSB	five_prime_UTR	13242434	13242835	.	+	.	ID=LotjaGi4g1v0097900.1.five_prime_UTR.1;Parent=LotjaGi4g1v0097900.1
LjG1.1_chr4	PGSB	exon	13242434	13244180	.	+	.	ID=LotjaGi4g1v0097900.1.exon.1;Parent=LotjaGi4g1v0097900.1
LjG1.1_chr4	PGSB	CDS	13242836	13243882	.	+	0	ID=LotjaGi4g1v0097900.1.CDS.1;Parent=LotjaGi4g1v0097900.1
LjG1.1_chr4	PGSB	three_prime_UTR	13243883	13244180	.	+	.	ID=LotjaGi4g1v0097900.1.three_prime_UTR.2;Parent=LotjaGi4g1v0097900.1
###
LjG1.1_chr4	PGSB	gene	13257919	13260259	.	+	.	ID=LotjaGi4g1v0098000
LjG1.1_chr4	PGSB	mRNA	13257919	13260259	.	+	.	ID=LotjaGi4g1v0098000.1;Parent=LotjaGi4g1v0098000
LjG1.1_chr4	PGSB	five_prime_UTR	13257919	13258107	.	+	.	ID=LotjaGi4g1v0098000.1.five_prime_UTR.1;Parent=LotjaGi4g1v0098000.1
LjG1.1_chr4	PGSB	exon	13257919	13258478	.	+	.	ID=LotjaGi4g1v0098000.1.exon.1;Parent=LotjaGi4g1v0098000.1
LjG1.1_chr4	PGSB	CDS	13258108	13258478	.	+	0	ID=LotjaGi4g1v0098000.1.CDS.1;Parent=LotjaGi4g1v0098000.1
LjG1.1_chr4	PGSB	CDS	13259330	13259774	.	+	1	ID=LotjaGi4g1v0098000.1.CDS.2;Parent=LotjaGi4g1v0098000.1
LjG1.1_chr4	PGSB	exon	13259330	13260259	.	+	.	ID=LotjaGi4g1v0098000.1.exon.2;Parent=LotjaGi4g1v0098000.1
LjG1.1_chr4	PGSB	three_prime_UTR	13259775	13260259	.	+	.	ID=LotjaGi4g1v0098000.1.three_prime_UTR.2;Parent=LotjaGi4g1v0098000.1
###
LjG1.1_chr4	PGSB	gene	13260831	13265244	.	+	.	ID=LotjaGi4g1v0098100
LjG1.1_chr4	PGSB	mRNA	13260831	13265244	.	+	.	ID=LotjaGi4g1v0098100.1;Parent=LotjaGi4g1v0098100
LjG1.1_chr4	PGSB	exon	13260831	13261301	.	+	.	ID=LotjaGi4g1v0098100.1.exon.1;Parent=LotjaGi4g1v0098100.1
LjG1.1_chr4	PGSB	five_prime_UTR	13260831	13261301	.	+	.	ID=LotjaGi4g1v0098100.1.five_prime_UTR.1;Parent=LotjaGi4g1v0098100.1
LjG1.1_chr4	PGSB	five_prime_UTR	13263014	13263017	.	+	.	ID=LotjaGi4g1v0098100.1.five_prime_UTR.2;Parent=LotjaGi4g1v0098100.1
LjG1.1_chr4	PGSB	exon	13263014	13263250	.	+	.	ID=LotjaGi4g1v0098100.1.exon.2;Parent=LotjaGi4g1v0098100.1
LjG1.1_chr4	PGSB	CDS	13263018	13263250	.	+	0	ID=LotjaGi4g1v0098100.1.CDS.1;Parent=LotjaGi4g1v0098100.1
LjG1.1_chr4	PGSB	exon	13263826	13263886	.	+	.	ID=LotjaGi4g1v0098100.1.exon.3;Parent=LotjaGi4g1v0098100.1
LjG1.1_chr4	PGSB	CDS	13263826	13263886	.	+	1	ID=LotjaGi4g1v0098100.1.CDS.2;Parent=LotjaGi4g1v0098100.1
LjG1.1_chr4	PGSB	exon	13264081	13264158	.	+	.	ID=LotjaGi4g1v0098100.1.exon.4;Parent=LotjaGi4g1v0098100.1
LjG1.1_chr4	PGSB	CDS	13264081	13264158	.	+	0	ID=LotjaGi4g1v0098100.1.CDS.3;Parent=LotjaGi4g1v0098100.1
LjG1.1_chr4	PGSB	exon	13264277	13264392	.	+	.	ID=LotjaGi4g1v0098100.1.exon.5;Parent=LotjaGi4g1v0098100.1
LjG1.1_chr4	PGSB	CDS	13264277	13264392	.	+	0	ID=LotjaGi4g1v0098100.1.CDS.4;Parent=LotjaGi4g1v0098100.1
LjG1.1_chr4	PGSB	CDS	13264524	13264635	.	+	1	ID=LotjaGi4g1v0098100.1.CDS.5;Parent=LotjaGi4g1v0098100.1
LjG1.1_chr4	PGSB	exon	13264524	13265244	.	+	.	ID=LotjaGi4g1v0098100.1.exon.6;Parent=LotjaGi4g1v0098100.1
LjG1.1_chr4	PGSB	three_prime_UTR	13264636	13265244	.	+	.	ID=LotjaGi4g1v0098100.1.three_prime_UTR.3;Parent=LotjaGi4g1v0098100.1
###
LjG1.1_chr4	PGSB	gene	13281055	13296793	.	+	.	ID=LotjaGi4g1v0098200
LjG1.1_chr4	PGSB	mRNA	13281055	13296793	.	+	.	ID=LotjaGi4g1v0098200.1;Parent=LotjaGi4g1v0098200
LjG1.1_chr4	PGSB	five_prime_UTR	13281055	13281230	.	+	.	ID=LotjaGi4g1v0098200.1.five_prime_UTR.1;Parent=LotjaGi4g1v0098200.1
LjG1.1_chr4	PGSB	exon	13281055	13281355	.	+	.	ID=LotjaGi4g1v0098200.1.exon.1;Parent=LotjaGi4g1v0098200.1
LjG1.1_chr4	PGSB	CDS	13281231	13281355	.	+	0	ID=LotjaGi4g1v0098200.1.CDS.1;Parent=LotjaGi4g1v0098200.1
LjG1.1_chr4	PGSB	exon	13281458	13281567	.	+	.	ID=LotjaGi4g1v0098200.1.exon.2;Parent=LotjaGi4g1v0098200.1
LjG1.1_chr4	PGSB	CDS	13281458	13281567	.	+	1	ID=LotjaGi4g1v0098200.1.CDS.2;Parent=LotjaGi4g1v0098200.1
LjG1.1_chr4	PGSB	exon	13282090	13282727	.	+	.	ID=LotjaGi4g1v0098200.1.exon.3;Parent=LotjaGi4g1v0098200.1
LjG1.1_chr4	PGSB	CDS	13282090	13282727	.	+	2	ID=LotjaGi4g1v0098200.1.CDS.3;Parent=LotjaGi4g1v0098200.1
LjG1.1_chr4	PGSB	exon	13282832	13282876	.	+	.	ID=LotjaGi4g1v0098200.1.exon.4;Parent=LotjaGi4g1v0098200.1
LjG1.1_chr4	PGSB	CDS	13282832	13282876	.	+	0	ID=LotjaGi4g1v0098200.1.CDS.4;Parent=LotjaGi4g1v0098200.1
LjG1.1_chr4	PGSB	exon	13282999	13283100	.	+	.	ID=LotjaGi4g1v0098200.1.exon.5;Parent=LotjaGi4g1v0098200.1
LjG1.1_chr4	PGSB	CDS	13282999	13283100	.	+	0	ID=LotjaGi4g1v0098200.1.CDS.5;Parent=LotjaGi4g1v0098200.1
LjG1.1_chr4	PGSB	exon	13283188	13283268	.	+	.	ID=LotjaGi4g1v0098200.1.exon.6;Parent=LotjaGi4g1v0098200.1
LjG1.1_chr4	PGSB	CDS	13283188	13283268	.	+	0	ID=LotjaGi4g1v0098200.1.CDS.6;Parent=LotjaGi4g1v0098200.1
LjG1.1_chr4	PGSB	exon	13283768	13283834	.	+	.	ID=LotjaGi4g1v0098200.1.exon.7;Parent=LotjaGi4g1v0098200.1
LjG1.1_chr4	PGSB	CDS	13283768	13283834	.	+	0	ID=LotjaGi4g1v0098200.1.CDS.7;Parent=LotjaGi4g1v0098200.1
LjG1.1_chr4	PGSB	exon	13284753	13284853	.	+	.	ID=LotjaGi4g1v0098200.1.exon.8;Parent=LotjaGi4g1v0098200.1
LjG1.1_chr4	PGSB	CDS	13284753	13284853	.	+	2	ID=LotjaGi4g1v0098200.1.CDS.8;Parent=LotjaGi4g1v0098200.1
LjG1.1_chr4	PGSB	exon	13284971	13285078	.	+	.	ID=LotjaGi4g1v0098200.1.exon.9;Parent=LotjaGi4g1v0098200.1
LjG1.1_chr4	PGSB	CDS	13284971	13285078	.	+	0	ID=LotjaGi4g1v0098200.1.CDS.9;Parent=LotjaGi4g1v0098200.1
LjG1.1_chr4	PGSB	exon	13285891	13285961	.	+	.	ID=LotjaGi4g1v0098200.1.exon.10;Parent=LotjaGi4g1v0098200.1
LjG1.1_chr4	PGSB	CDS	13285891	13285961	.	+	0	ID=LotjaGi4g1v0098200.1.CDS.10;Parent=LotjaGi4g1v0098200.1
LjG1.1_chr4	PGSB	exon	13286081	13286137	.	+	.	ID=LotjaGi4g1v0098200.1.exon.11;Parent=LotjaGi4g1v0098200.1
LjG1.1_chr4	PGSB	CDS	13286081	13286137	.	+	1	ID=LotjaGi4g1v0098200.1.CDS.11;Parent=LotjaGi4g1v0098200.1
LjG1.1_chr4	PGSB	exon	13287213	13287321	.	+	.	ID=LotjaGi4g1v0098200.1.exon.12;Parent=LotjaGi4g1v0098200.1
LjG1.1_chr4	PGSB	CDS	13287213	13287321	.	+	1	ID=LotjaGi4g1v0098200.1.CDS.12;Parent=LotjaGi4g1v0098200.1
LjG1.1_chr4	PGSB	exon	13287407	13287487	.	+	.	ID=LotjaGi4g1v0098200.1.exon.13;Parent=LotjaGi4g1v0098200.1
LjG1.1_chr4	PGSB	CDS	13287407	13287487	.	+	0	ID=LotjaGi4g1v0098200.1.CDS.13;Parent=LotjaGi4g1v0098200.1
LjG1.1_chr4	PGSB	exon	13287981	13288067	.	+	.	ID=LotjaGi4g1v0098200.1.exon.14;Parent=LotjaGi4g1v0098200.1
LjG1.1_chr4	PGSB	CDS	13287981	13288067	.	+	0	ID=LotjaGi4g1v0098200.1.CDS.14;Parent=LotjaGi4g1v0098200.1
LjG1.1_chr4	PGSB	exon	13288381	13288587	.	+	.	ID=LotjaGi4g1v0098200.1.exon.15;Parent=LotjaGi4g1v0098200.1
LjG1.1_chr4	PGSB	CDS	13288381	13288587	.	+	0	ID=LotjaGi4g1v0098200.1.CDS.15;Parent=LotjaGi4g1v0098200.1
LjG1.1_chr4	PGSB	exon	13289963	13290288	.	+	.	ID=LotjaGi4g1v0098200.1.exon.16;Parent=LotjaGi4g1v0098200.1
LjG1.1_chr4	PGSB	CDS	13289963	13290288	.	+	0	ID=LotjaGi4g1v0098200.1.CDS.16;Parent=LotjaGi4g1v0098200.1
LjG1.1_chr4	PGSB	exon	13291706	13291792	.	+	.	ID=LotjaGi4g1v0098200.1.exon.17;Parent=LotjaGi4g1v0098200.1
LjG1.1_chr4	PGSB	CDS	13291706	13291792	.	+	1	ID=LotjaGi4g1v0098200.1.CDS.17;Parent=LotjaGi4g1v0098200.1
LjG1.1_chr4	PGSB	exon	13291872	13291971	.	+	.	ID=LotjaGi4g1v0098200.1.exon.18;Parent=LotjaGi4g1v0098200.1
LjG1.1_chr4	PGSB	CDS	13291872	13291971	.	+	1	ID=LotjaGi4g1v0098200.1.CDS.18;Parent=LotjaGi4g1v0098200.1
LjG1.1_chr4	PGSB	exon	13292536	13292627	.	+	.	ID=LotjaGi4g1v0098200.1.exon.19;Parent=LotjaGi4g1v0098200.1
LjG1.1_chr4	PGSB	CDS	13292536	13292627	.	+	0	ID=LotjaGi4g1v0098200.1.CDS.19;Parent=LotjaGi4g1v0098200.1
LjG1.1_chr4	PGSB	exon	13292710	13292748	.	+	.	ID=LotjaGi4g1v0098200.1.exon.20;Parent=LotjaGi4g1v0098200.1
LjG1.1_chr4	PGSB	CDS	13292710	13292748	.	+	1	ID=LotjaGi4g1v0098200.1.CDS.20;Parent=LotjaGi4g1v0098200.1
LjG1.1_chr4	PGSB	exon	13292871	13292961	.	+	.	ID=LotjaGi4g1v0098200.1.exon.21;Parent=LotjaGi4g1v0098200.1
LjG1.1_chr4	PGSB	CDS	13292871	13292961	.	+	1	ID=LotjaGi4g1v0098200.1.CDS.21;Parent=LotjaGi4g1v0098200.1
LjG1.1_chr4	PGSB	exon	13293285	13293382	.	+	.	ID=LotjaGi4g1v0098200.1.exon.22;Parent=LotjaGi4g1v0098200.1
LjG1.1_chr4	PGSB	CDS	13293285	13293382	.	+	0	ID=LotjaGi4g1v0098200.1.CDS.22;Parent=LotjaGi4g1v0098200.1
LjG1.1_chr4	PGSB	CDS	13293464	13293755	.	+	1	ID=LotjaGi4g1v0098200.1.CDS.23;Parent=LotjaGi4g1v0098200.1
LjG1.1_chr4	PGSB	exon	13293464	13293766	.	+	.	ID=LotjaGi4g1v0098200.1.exon.23;Parent=LotjaGi4g1v0098200.1
LjG1.1_chr4	PGSB	three_prime_UTR	13293756	13293766	.	+	.	ID=LotjaGi4g1v0098200.1.three_prime_UTR.2;Parent=LotjaGi4g1v0098200.1
LjG1.1_chr4	PGSB	exon	13294440	13296793	.	+	.	ID=LotjaGi4g1v0098200.1.exon.24;Parent=LotjaGi4g1v0098200.1
LjG1.1_chr4	PGSB	three_prime_UTR	13294440	13296793	.	+	.	ID=LotjaGi4g1v0098200.1.three_prime_UTR.3;Parent=LotjaGi4g1v0098200.1
###
LjG1.1_chr4	PGSB	gene	13298807	13307655	.	+	.	ID=LotjaGi4g1v0098300
LjG1.1_chr4	PGSB	mRNA	13298807	13307655	.	+	.	ID=LotjaGi4g1v0098300.1;Parent=LotjaGi4g1v0098300
LjG1.1_chr4	PGSB	five_prime_UTR	13298807	13299015	.	+	.	ID=LotjaGi4g1v0098300.1.five_prime_UTR.1;Parent=LotjaGi4g1v0098300.1
LjG1.1_chr4	PGSB	exon	13298807	13299537	.	+	.	ID=LotjaGi4g1v0098300.1.exon.1;Parent=LotjaGi4g1v0098300.1
LjG1.1_chr4	PGSB	CDS	13299016	13299537	.	+	0	ID=LotjaGi4g1v0098300.1.CDS.1;Parent=LotjaGi4g1v0098300.1
LjG1.1_chr4	PGSB	CDS	13299807	13299887	.	+	0	ID=LotjaGi4g1v0098300.1.CDS.2;Parent=LotjaGi4g1v0098300.1
LjG1.1_chr4	PGSB	exon	13299807	13307655	.	+	.	ID=LotjaGi4g1v0098300.1.exon.2;Parent=LotjaGi4g1v0098300.1
LjG1.1_chr4	PGSB	three_prime_UTR	13299888	13307655	.	+	.	ID=LotjaGi4g1v0098300.1.three_prime_UTR.2;Parent=LotjaGi4g1v0098300.1
###
LjG1.1_chr4	PGSB	gene	13298807	13307655	.	-	.	ID=LotjaGi4g1v0098400
LjG1.1_chr4	PGSB	mRNA	13298807	13307655	.	-	.	ID=LotjaGi4g1v0098400.1;Parent=LotjaGi4g1v0098400
LjG1.1_chr4	PGSB	three_prime_UTR	13298807	13301741	.	-	.	ID=LotjaGi4g1v0098400.1.three_prime_UTR.1;Parent=LotjaGi4g1v0098400.1
LjG1.1_chr4	PGSB	exon	13298807	13301913	.	-	.	ID=LotjaGi4g1v0098400.1.exon.1;Parent=LotjaGi4g1v0098400.1
LjG1.1_chr4	PGSB	CDS	13301742	13301913	.	-	1	ID=LotjaGi4g1v0098400.1.CDS.1;Parent=LotjaGi4g1v0098400.1
LjG1.1_chr4	PGSB	exon	13302063	13302160	.	-	.	ID=LotjaGi4g1v0098400.1.exon.2;Parent=LotjaGi4g1v0098400.1
LjG1.1_chr4	PGSB	CDS	13302063	13302160	.	-	0	ID=LotjaGi4g1v0098400.1.CDS.2;Parent=LotjaGi4g1v0098400.1
LjG1.1_chr4	PGSB	exon	13302230	13302331	.	-	.	ID=LotjaGi4g1v0098400.1.exon.3;Parent=LotjaGi4g1v0098400.1
LjG1.1_chr4	PGSB	CDS	13302230	13302331	.	-	0	ID=LotjaGi4g1v0098400.1.CDS.3;Parent=LotjaGi4g1v0098400.1
LjG1.1_chr4	PGSB	exon	13303071	13303195	.	-	.	ID=LotjaGi4g1v0098400.1.exon.4;Parent=LotjaGi4g1v0098400.1
LjG1.1_chr4	PGSB	CDS	13303071	13303195	.	-	2	ID=LotjaGi4g1v0098400.1.CDS.4;Parent=LotjaGi4g1v0098400.1
LjG1.1_chr4	PGSB	exon	13303385	13303591	.	-	.	ID=LotjaGi4g1v0098400.1.exon.5;Parent=LotjaGi4g1v0098400.1
LjG1.1_chr4	PGSB	CDS	13303385	13303591	.	-	2	ID=LotjaGi4g1v0098400.1.CDS.5;Parent=LotjaGi4g1v0098400.1
LjG1.1_chr4	PGSB	exon	13303742	13303814	.	-	.	ID=LotjaGi4g1v0098400.1.exon.6;Parent=LotjaGi4g1v0098400.1
LjG1.1_chr4	PGSB	CDS	13303742	13303814	.	-	0	ID=LotjaGi4g1v0098400.1.CDS.6;Parent=LotjaGi4g1v0098400.1
LjG1.1_chr4	PGSB	exon	13303930	13304026	.	-	.	ID=LotjaGi4g1v0098400.1.exon.7;Parent=LotjaGi4g1v0098400.1
LjG1.1_chr4	PGSB	CDS	13303930	13304026	.	-	1	ID=LotjaGi4g1v0098400.1.CDS.7;Parent=LotjaGi4g1v0098400.1
LjG1.1_chr4	PGSB	exon	13304105	13304187	.	-	.	ID=LotjaGi4g1v0098400.1.exon.8;Parent=LotjaGi4g1v0098400.1
LjG1.1_chr4	PGSB	CDS	13304105	13304187	.	-	0	ID=LotjaGi4g1v0098400.1.CDS.8;Parent=LotjaGi4g1v0098400.1
LjG1.1_chr4	PGSB	exon	13305166	13305322	.	-	.	ID=LotjaGi4g1v0098400.1.exon.9;Parent=LotjaGi4g1v0098400.1
LjG1.1_chr4	PGSB	CDS	13305166	13305322	.	-	1	ID=LotjaGi4g1v0098400.1.CDS.9;Parent=LotjaGi4g1v0098400.1
LjG1.1_chr4	PGSB	exon	13305429	13305856	.	-	.	ID=LotjaGi4g1v0098400.1.exon.10;Parent=LotjaGi4g1v0098400.1
LjG1.1_chr4	PGSB	CDS	13305429	13305856	.	-	0	ID=LotjaGi4g1v0098400.1.CDS.10;Parent=LotjaGi4g1v0098400.1
LjG1.1_chr4	PGSB	exon	13307010	13307130	.	-	.	ID=LotjaGi4g1v0098400.1.exon.11;Parent=LotjaGi4g1v0098400.1
LjG1.1_chr4	PGSB	CDS	13307010	13307130	.	-	1	ID=LotjaGi4g1v0098400.1.CDS.11;Parent=LotjaGi4g1v0098400.1
LjG1.1_chr4	PGSB	CDS	13307248	13307504	.	-	0	ID=LotjaGi4g1v0098400.1.CDS.12;Parent=LotjaGi4g1v0098400.1
LjG1.1_chr4	PGSB	exon	13307248	13307655	.	-	.	ID=LotjaGi4g1v0098400.1.exon.12;Parent=LotjaGi4g1v0098400.1
LjG1.1_chr4	PGSB	five_prime_UTR	13307505	13307655	.	-	.	ID=LotjaGi4g1v0098400.1.five_prime_UTR.2;Parent=LotjaGi4g1v0098400.1
LjG1.1_chr4	PGSB	mRNA	13301951	13307504	.	-	.	ID=LotjaGi4g1v0098400.2;Parent=LotjaGi4g1v0098400
LjG1.1_chr4	PGSB	three_prime_UTR	13301951	13301968	.	-	.	ID=LotjaGi4g1v0098400.2.three_prime_UTR.1;Parent=LotjaGi4g1v0098400.2
LjG1.1_chr4	PGSB	exon	13301951	13301969	.	-	.	ID=LotjaGi4g1v0098400.2.exon.1;Parent=LotjaGi4g1v0098400.2
LjG1.1_chr4	PGSB	CDS	13301969	13301969	.	-	1	ID=LotjaGi4g1v0098400.2.CDS.1;Parent=LotjaGi4g1v0098400.2
LjG1.1_chr4	PGSB	exon	13302063	13302160	.	-	.	ID=LotjaGi4g1v0098400.2.exon.2;Parent=LotjaGi4g1v0098400.2
LjG1.1_chr4	PGSB	CDS	13302063	13302160	.	-	0	ID=LotjaGi4g1v0098400.2.CDS.2;Parent=LotjaGi4g1v0098400.2
LjG1.1_chr4	PGSB	exon	13302230	13302331	.	-	.	ID=LotjaGi4g1v0098400.2.exon.3;Parent=LotjaGi4g1v0098400.2
LjG1.1_chr4	PGSB	CDS	13302230	13302331	.	-	0	ID=LotjaGi4g1v0098400.2.CDS.3;Parent=LotjaGi4g1v0098400.2
LjG1.1_chr4	PGSB	exon	13303071	13303195	.	-	.	ID=LotjaGi4g1v0098400.2.exon.4;Parent=LotjaGi4g1v0098400.2
LjG1.1_chr4	PGSB	CDS	13303071	13303195	.	-	2	ID=LotjaGi4g1v0098400.2.CDS.4;Parent=LotjaGi4g1v0098400.2
LjG1.1_chr4	PGSB	exon	13303385	13303591	.	-	.	ID=LotjaGi4g1v0098400.2.exon.5;Parent=LotjaGi4g1v0098400.2
LjG1.1_chr4	PGSB	CDS	13303385	13303591	.	-	2	ID=LotjaGi4g1v0098400.2.CDS.5;Parent=LotjaGi4g1v0098400.2
LjG1.1_chr4	PGSB	exon	13303742	13303814	.	-	.	ID=LotjaGi4g1v0098400.2.exon.6;Parent=LotjaGi4g1v0098400.2
LjG1.1_chr4	PGSB	CDS	13303742	13303814	.	-	0	ID=LotjaGi4g1v0098400.2.CDS.6;Parent=LotjaGi4g1v0098400.2
LjG1.1_chr4	PGSB	exon	13303930	13304026	.	-	.	ID=LotjaGi4g1v0098400.2.exon.7;Parent=LotjaGi4g1v0098400.2
LjG1.1_chr4	PGSB	CDS	13303930	13304026	.	-	1	ID=LotjaGi4g1v0098400.2.CDS.7;Parent=LotjaGi4g1v0098400.2
LjG1.1_chr4	PGSB	exon	13304105	13304187	.	-	.	ID=LotjaGi4g1v0098400.2.exon.8;Parent=LotjaGi4g1v0098400.2
LjG1.1_chr4	PGSB	CDS	13304105	13304187	.	-	0	ID=LotjaGi4g1v0098400.2.CDS.8;Parent=LotjaGi4g1v0098400.2
LjG1.1_chr4	PGSB	exon	13305166	13305339	.	-	.	ID=LotjaGi4g1v0098400.2.exon.9;Parent=LotjaGi4g1v0098400.2
LjG1.1_chr4	PGSB	CDS	13305166	13305339	.	-	0	ID=LotjaGi4g1v0098400.2.CDS.9;Parent=LotjaGi4g1v0098400.2
LjG1.1_chr4	PGSB	exon	13305425	13305856	.	-	.	ID=LotjaGi4g1v0098400.2.exon.10;Parent=LotjaGi4g1v0098400.2
LjG1.1_chr4	PGSB	CDS	13305425	13305856	.	-	0	ID=LotjaGi4g1v0098400.2.CDS.10;Parent=LotjaGi4g1v0098400.2
LjG1.1_chr4	PGSB	exon	13307010	13307130	.	-	.	ID=LotjaGi4g1v0098400.2.exon.11;Parent=LotjaGi4g1v0098400.2
LjG1.1_chr4	PGSB	CDS	13307010	13307130	.	-	1	ID=LotjaGi4g1v0098400.2.CDS.11;Parent=LotjaGi4g1v0098400.2
LjG1.1_chr4	PGSB	exon	13307248	13307504	.	-	.	ID=LotjaGi4g1v0098400.2.exon.12;Parent=LotjaGi4g1v0098400.2
LjG1.1_chr4	PGSB	CDS	13307248	13307504	.	-	0	ID=LotjaGi4g1v0098400.2.CDS.12;Parent=LotjaGi4g1v0098400.2
###
LjG1.1_chr4	PGSB	gene	13310409	13314182	.	-	.	ID=LotjaGi4g1v0098500
LjG1.1_chr4	PGSB	mRNA	13310409	13314182	.	-	.	ID=LotjaGi4g1v0098500.1;Parent=LotjaGi4g1v0098500
LjG1.1_chr4	PGSB	three_prime_UTR	13310409	13310833	.	-	.	ID=LotjaGi4g1v0098500.1.three_prime_UTR.1;Parent=LotjaGi4g1v0098500.1
LjG1.1_chr4	PGSB	exon	13310409	13311289	.	-	.	ID=LotjaGi4g1v0098500.1.exon.1;Parent=LotjaGi4g1v0098500.1
LjG1.1_chr4	PGSB	CDS	13310834	13311289	.	-	0	ID=LotjaGi4g1v0098500.1.CDS.1;Parent=LotjaGi4g1v0098500.1
LjG1.1_chr4	PGSB	exon	13311381	13311556	.	-	.	ID=LotjaGi4g1v0098500.1.exon.2;Parent=LotjaGi4g1v0098500.1
LjG1.1_chr4	PGSB	CDS	13311381	13311556	.	-	2	ID=LotjaGi4g1v0098500.1.CDS.2;Parent=LotjaGi4g1v0098500.1
LjG1.1_chr4	PGSB	CDS	13311796	13312858	.	-	0	ID=LotjaGi4g1v0098500.1.CDS.3;Parent=LotjaGi4g1v0098500.1
LjG1.1_chr4	PGSB	exon	13311796	13312869	.	-	.	ID=LotjaGi4g1v0098500.1.exon.3;Parent=LotjaGi4g1v0098500.1
LjG1.1_chr4	PGSB	five_prime_UTR	13312859	13312869	.	-	.	ID=LotjaGi4g1v0098500.1.five_prime_UTR.2;Parent=LotjaGi4g1v0098500.1
LjG1.1_chr4	PGSB	exon	13313798	13314182	.	-	.	ID=LotjaGi4g1v0098500.1.exon.4;Parent=LotjaGi4g1v0098500.1
LjG1.1_chr4	PGSB	five_prime_UTR	13313798	13314182	.	-	.	ID=LotjaGi4g1v0098500.1.five_prime_UTR.3;Parent=LotjaGi4g1v0098500.1
###
LjG1.1_chr4	PGSB	gene	13324838	13328617	.	-	.	ID=LotjaGi4g1v0098600_LC
LjG1.1_chr4	PGSB	mRNA	13324838	13327380	.	-	.	ID=LotjaGi4g1v0098600_LC.1;Parent=LotjaGi4g1v0098600_LC
LjG1.1_chr4	PGSB	three_prime_UTR	13324838	13325133	.	-	.	ID=LotjaGi4g1v0098600_LC.1.three_prime_UTR.1;Parent=LotjaGi4g1v0098600_LC.1
LjG1.1_chr4	PGSB	exon	13324838	13325355	.	-	.	ID=LotjaGi4g1v0098600_LC.1.exon.1;Parent=LotjaGi4g1v0098600_LC.1
LjG1.1_chr4	PGSB	CDS	13325134	13325355	.	-	0	ID=LotjaGi4g1v0098600_LC.1.CDS.1;Parent=LotjaGi4g1v0098600_LC.1
LjG1.1_chr4	PGSB	exon	13326156	13326808	.	-	.	ID=LotjaGi4g1v0098600_LC.1.exon.2;Parent=LotjaGi4g1v0098600_LC.1
LjG1.1_chr4	PGSB	CDS	13326156	13326808	.	-	2	ID=LotjaGi4g1v0098600_LC.1.CDS.2;Parent=LotjaGi4g1v0098600_LC.1
LjG1.1_chr4	PGSB	CDS	13326929	13326992	.	-	0	ID=LotjaGi4g1v0098600_LC.1.CDS.3;Parent=LotjaGi4g1v0098600_LC.1
LjG1.1_chr4	PGSB	exon	13326929	13327065	.	-	.	ID=LotjaGi4g1v0098600_LC.1.exon.3;Parent=LotjaGi4g1v0098600_LC.1
LjG1.1_chr4	PGSB	five_prime_UTR	13326993	13327065	.	-	.	ID=LotjaGi4g1v0098600_LC.1.five_prime_UTR.2;Parent=LotjaGi4g1v0098600_LC.1
LjG1.1_chr4	PGSB	exon	13327146	13327380	.	-	.	ID=LotjaGi4g1v0098600_LC.1.exon.4;Parent=LotjaGi4g1v0098600_LC.1
LjG1.1_chr4	PGSB	five_prime_UTR	13327146	13327380	.	-	.	ID=LotjaGi4g1v0098600_LC.1.five_prime_UTR.3;Parent=LotjaGi4g1v0098600_LC.1
LjG1.1_chr4	PGSB	mRNA	13324838	13327538	.	-	.	ID=LotjaGi4g1v0098600_LC.2;Parent=LotjaGi4g1v0098600_LC
LjG1.1_chr4	PGSB	three_prime_UTR	13324838	13325133	.	-	.	ID=LotjaGi4g1v0098600_LC.2.three_prime_UTR.1;Parent=LotjaGi4g1v0098600_LC.2
LjG1.1_chr4	PGSB	exon	13324838	13325355	.	-	.	ID=LotjaGi4g1v0098600_LC.2.exon.1;Parent=LotjaGi4g1v0098600_LC.2
LjG1.1_chr4	PGSB	CDS	13325134	13325355	.	-	0	ID=LotjaGi4g1v0098600_LC.2.CDS.1;Parent=LotjaGi4g1v0098600_LC.2
LjG1.1_chr4	PGSB	exon	13326156	13326808	.	-	.	ID=LotjaGi4g1v0098600_LC.2.exon.2;Parent=LotjaGi4g1v0098600_LC.2
LjG1.1_chr4	PGSB	CDS	13326156	13326808	.	-	2	ID=LotjaGi4g1v0098600_LC.2.CDS.2;Parent=LotjaGi4g1v0098600_LC.2
LjG1.1_chr4	PGSB	CDS	13326929	13326992	.	-	0	ID=LotjaGi4g1v0098600_LC.2.CDS.3;Parent=LotjaGi4g1v0098600_LC.2
LjG1.1_chr4	PGSB	exon	13326929	13327065	.	-	.	ID=LotjaGi4g1v0098600_LC.2.exon.3;Parent=LotjaGi4g1v0098600_LC.2
LjG1.1_chr4	PGSB	five_prime_UTR	13326993	13327065	.	-	.	ID=LotjaGi4g1v0098600_LC.2.five_prime_UTR.2;Parent=LotjaGi4g1v0098600_LC.2
LjG1.1_chr4	PGSB	exon	13327472	13327538	.	-	.	ID=LotjaGi4g1v0098600_LC.2.exon.4;Parent=LotjaGi4g1v0098600_LC.2
LjG1.1_chr4	PGSB	five_prime_UTR	13327472	13327538	.	-	.	ID=LotjaGi4g1v0098600_LC.2.five_prime_UTR.3;Parent=LotjaGi4g1v0098600_LC.2
LjG1.1_chr4	PGSB	mRNA	13324883	13328617	.	-	.	ID=LotjaGi4g1v0098600_LC.3;Parent=LotjaGi4g1v0098600_LC
LjG1.1_chr4	PGSB	three_prime_UTR	13324883	13325133	.	-	.	ID=LotjaGi4g1v0098600_LC.3.three_prime_UTR.1;Parent=LotjaGi4g1v0098600_LC.3
LjG1.1_chr4	PGSB	exon	13324883	13325355	.	-	.	ID=LotjaGi4g1v0098600_LC.3.exon.1;Parent=LotjaGi4g1v0098600_LC.3
LjG1.1_chr4	PGSB	CDS	13325134	13325355	.	-	0	ID=LotjaGi4g1v0098600_LC.3.CDS.1;Parent=LotjaGi4g1v0098600_LC.3
LjG1.1_chr4	PGSB	exon	13326156	13326808	.	-	.	ID=LotjaGi4g1v0098600_LC.3.exon.2;Parent=LotjaGi4g1v0098600_LC.3
LjG1.1_chr4	PGSB	CDS	13326156	13326808	.	-	2	ID=LotjaGi4g1v0098600_LC.3.CDS.2;Parent=LotjaGi4g1v0098600_LC.3
LjG1.1_chr4	PGSB	exon	13326929	13327065	.	-	.	ID=LotjaGi4g1v0098600_LC.3.exon.3;Parent=LotjaGi4g1v0098600_LC.3
LjG1.1_chr4	PGSB	CDS	13326929	13327065	.	-	1	ID=LotjaGi4g1v0098600_LC.3.CDS.3;Parent=LotjaGi4g1v0098600_LC.3
LjG1.1_chr4	PGSB	CDS	13327933	13328114	.	-	0	ID=LotjaGi4g1v0098600_LC.3.CDS.4;Parent=LotjaGi4g1v0098600_LC.3
LjG1.1_chr4	PGSB	exon	13327933	13328617	.	-	.	ID=LotjaGi4g1v0098600_LC.3.exon.4;Parent=LotjaGi4g1v0098600_LC.3
LjG1.1_chr4	PGSB	five_prime_UTR	13328115	13328617	.	-	.	ID=LotjaGi4g1v0098600_LC.3.five_prime_UTR.2;Parent=LotjaGi4g1v0098600_LC.3
###
LjG1.1_chr4	PGSB	gene	13336057	13358652	.	-	.	ID=LotjaGi4g1v0098700
LjG1.1_chr4	PGSB	mRNA	13336057	13358618	.	-	.	ID=LotjaGi4g1v0098700.1;Parent=LotjaGi4g1v0098700
LjG1.1_chr4	PGSB	three_prime_UTR	13336057	13336465	.	-	.	ID=LotjaGi4g1v0098700.1.three_prime_UTR.1;Parent=LotjaGi4g1v0098700.1
LjG1.1_chr4	PGSB	exon	13336057	13336702	.	-	.	ID=LotjaGi4g1v0098700.1.exon.1;Parent=LotjaGi4g1v0098700.1
LjG1.1_chr4	PGSB	CDS	13336466	13336702	.	-	0	ID=LotjaGi4g1v0098700.1.CDS.1;Parent=LotjaGi4g1v0098700.1
LjG1.1_chr4	PGSB	exon	13356610	13357262	.	-	.	ID=LotjaGi4g1v0098700.1.exon.2;Parent=LotjaGi4g1v0098700.1
LjG1.1_chr4	PGSB	CDS	13356610	13357262	.	-	2	ID=LotjaGi4g1v0098700.1.CDS.2;Parent=LotjaGi4g1v0098700.1
LjG1.1_chr4	PGSB	exon	13357387	13357523	.	-	.	ID=LotjaGi4g1v0098700.1.exon.3;Parent=LotjaGi4g1v0098700.1
LjG1.1_chr4	PGSB	CDS	13357387	13357523	.	-	1	ID=LotjaGi4g1v0098700.1.CDS.3;Parent=LotjaGi4g1v0098700.1
LjG1.1_chr4	PGSB	CDS	13357995	13358521	.	-	0	ID=LotjaGi4g1v0098700.1.CDS.4;Parent=LotjaGi4g1v0098700.1
LjG1.1_chr4	PGSB	exon	13357995	13358618	.	-	.	ID=LotjaGi4g1v0098700.1.exon.4;Parent=LotjaGi4g1v0098700.1
LjG1.1_chr4	PGSB	five_prime_UTR	13358522	13358618	.	-	.	ID=LotjaGi4g1v0098700.1.five_prime_UTR.2;Parent=LotjaGi4g1v0098700.1
LjG1.1_chr4	PGSB	mRNA	13354620	13358652	.	-	.	ID=LotjaGi4g1v0098700.2;Parent=LotjaGi4g1v0098700
LjG1.1_chr4	PGSB	three_prime_UTR	13354620	13355231	.	-	.	ID=LotjaGi4g1v0098700.2.three_prime_UTR.1;Parent=LotjaGi4g1v0098700.2
LjG1.1_chr4	PGSB	exon	13354620	13355453	.	-	.	ID=LotjaGi4g1v0098700.2.exon.1;Parent=LotjaGi4g1v0098700.2
LjG1.1_chr4	PGSB	CDS	13355232	13355453	.	-	0	ID=LotjaGi4g1v0098700.2.CDS.1;Parent=LotjaGi4g1v0098700.2
LjG1.1_chr4	PGSB	exon	13356610	13357262	.	-	.	ID=LotjaGi4g1v0098700.2.exon.2;Parent=LotjaGi4g1v0098700.2
LjG1.1_chr4	PGSB	CDS	13356610	13357262	.	-	2	ID=LotjaGi4g1v0098700.2.CDS.2;Parent=LotjaGi4g1v0098700.2
LjG1.1_chr4	PGSB	exon	13357387	13357523	.	-	.	ID=LotjaGi4g1v0098700.2.exon.3;Parent=LotjaGi4g1v0098700.2
LjG1.1_chr4	PGSB	CDS	13357387	13357523	.	-	1	ID=LotjaGi4g1v0098700.2.CDS.3;Parent=LotjaGi4g1v0098700.2
LjG1.1_chr4	PGSB	CDS	13357995	13358521	.	-	0	ID=LotjaGi4g1v0098700.2.CDS.4;Parent=LotjaGi4g1v0098700.2
LjG1.1_chr4	PGSB	exon	13357995	13358652	.	-	.	ID=LotjaGi4g1v0098700.2.exon.4;Parent=LotjaGi4g1v0098700.2
LjG1.1_chr4	PGSB	five_prime_UTR	13358522	13358652	.	-	.	ID=LotjaGi4g1v0098700.2.five_prime_UTR.2;Parent=LotjaGi4g1v0098700.2
###
LjG1.1_chr4	PGSB	gene	13366847	13369548	.	-	.	ID=LotjaGi4g1v0098800
LjG1.1_chr4	PGSB	mRNA	13366847	13369548	.	-	.	ID=LotjaGi4g1v0098800.1;Parent=LotjaGi4g1v0098800
LjG1.1_chr4	PGSB	three_prime_UTR	13366847	13367440	.	-	.	ID=LotjaGi4g1v0098800.1.three_prime_UTR.1;Parent=LotjaGi4g1v0098800.1
LjG1.1_chr4	PGSB	exon	13366847	13368803	.	-	.	ID=LotjaGi4g1v0098800.1.exon.1;Parent=LotjaGi4g1v0098800.1
LjG1.1_chr4	PGSB	CDS	13367441	13368803	.	-	1	ID=LotjaGi4g1v0098800.1.CDS.1;Parent=LotjaGi4g1v0098800.1
LjG1.1_chr4	PGSB	exon	13368891	13368992	.	-	.	ID=LotjaGi4g1v0098800.1.exon.2;Parent=LotjaGi4g1v0098800.1
LjG1.1_chr4	PGSB	CDS	13368891	13368992	.	-	1	ID=LotjaGi4g1v0098800.1.CDS.2;Parent=LotjaGi4g1v0098800.1
LjG1.1_chr4	PGSB	CDS	13369091	13369419	.	-	0	ID=LotjaGi4g1v0098800.1.CDS.3;Parent=LotjaGi4g1v0098800.1
LjG1.1_chr4	PGSB	exon	13369091	13369548	.	-	.	ID=LotjaGi4g1v0098800.1.exon.3;Parent=LotjaGi4g1v0098800.1
LjG1.1_chr4	PGSB	five_prime_UTR	13369420	13369548	.	-	.	ID=LotjaGi4g1v0098800.1.five_prime_UTR.2;Parent=LotjaGi4g1v0098800.1
###
LjG1.1_chr4	PGSB	gene	13403708	13405620	.	-	.	ID=LotjaGi4g1v0098900_LC
LjG1.1_chr4	PGSB	mRNA	13403708	13405620	.	-	.	ID=LotjaGi4g1v0098900_LC.1;Parent=LotjaGi4g1v0098900_LC
LjG1.1_chr4	PGSB	exon	13403708	13403860	.	-	.	ID=LotjaGi4g1v0098900_LC.1.exon.1;Parent=LotjaGi4g1v0098900_LC.1
LjG1.1_chr4	PGSB	three_prime_UTR	13403708	13403860	.	-	.	ID=LotjaGi4g1v0098900_LC.1.three_prime_UTR.1;Parent=LotjaGi4g1v0098900_LC.1
LjG1.1_chr4	PGSB	exon	13403953	13404032	.	-	.	ID=LotjaGi4g1v0098900_LC.1.exon.2;Parent=LotjaGi4g1v0098900_LC.1
LjG1.1_chr4	PGSB	three_prime_UTR	13403953	13404032	.	-	.	ID=LotjaGi4g1v0098900_LC.1.three_prime_UTR.2;Parent=LotjaGi4g1v0098900_LC.1
LjG1.1_chr4	PGSB	exon	13404157	13404339	.	-	.	ID=LotjaGi4g1v0098900_LC.1.exon.3;Parent=LotjaGi4g1v0098900_LC.1
LjG1.1_chr4	PGSB	three_prime_UTR	13404157	13404339	.	-	.	ID=LotjaGi4g1v0098900_LC.1.three_prime_UTR.3;Parent=LotjaGi4g1v0098900_LC.1
LjG1.1_chr4	PGSB	three_prime_UTR	13405199	13405214	.	-	.	ID=LotjaGi4g1v0098900_LC.1.three_prime_UTR.4;Parent=LotjaGi4g1v0098900_LC.1
LjG1.1_chr4	PGSB	exon	13405199	13405264	.	-	.	ID=LotjaGi4g1v0098900_LC.1.exon.4;Parent=LotjaGi4g1v0098900_LC.1
LjG1.1_chr4	PGSB	CDS	13405215	13405264	.	-	2	ID=LotjaGi4g1v0098900_LC.1.CDS.1;Parent=LotjaGi4g1v0098900_LC.1
LjG1.1_chr4	PGSB	CDS	13405343	13405619	.	-	0	ID=LotjaGi4g1v0098900_LC.1.CDS.2;Parent=LotjaGi4g1v0098900_LC.1
LjG1.1_chr4	PGSB	exon	13405343	13405620	.	-	.	ID=LotjaGi4g1v0098900_LC.1.exon.5;Parent=LotjaGi4g1v0098900_LC.1
LjG1.1_chr4	PGSB	five_prime_UTR	13405620	13405620	.	-	.	ID=LotjaGi4g1v0098900_LC.1.five_prime_UTR.5;Parent=LotjaGi4g1v0098900_LC.1
###
LjG1.1_chr4	PGSB	gene	13407164	13408691	.	-	.	ID=LotjaGi4g1v0099000
LjG1.1_chr4	PGSB	mRNA	13407164	13408691	.	-	.	ID=LotjaGi4g1v0099000.1;Parent=LotjaGi4g1v0099000
LjG1.1_chr4	PGSB	three_prime_UTR	13407164	13407708	.	-	.	ID=LotjaGi4g1v0099000.1.three_prime_UTR.1;Parent=LotjaGi4g1v0099000.1
LjG1.1_chr4	PGSB	exon	13407164	13408691	.	-	.	ID=LotjaGi4g1v0099000.1.exon.1;Parent=LotjaGi4g1v0099000.1
LjG1.1_chr4	PGSB	CDS	13407709	13408278	.	-	0	ID=LotjaGi4g1v0099000.1.CDS.1;Parent=LotjaGi4g1v0099000.1
LjG1.1_chr4	PGSB	five_prime_UTR	13408279	13408691	.	-	.	ID=LotjaGi4g1v0099000.1.five_prime_UTR.2;Parent=LotjaGi4g1v0099000.1
###
LjG1.1_chr4	PGSB	gene	13454126	13465509	.	-	.	ID=LotjaGi4g1v0099100
LjG1.1_chr4	PGSB	mRNA	13454126	13465509	.	-	.	ID=LotjaGi4g1v0099100.1;Parent=LotjaGi4g1v0099100
LjG1.1_chr4	PGSB	three_prime_UTR	13454126	13455397	.	-	.	ID=LotjaGi4g1v0099100.1.three_prime_UTR.1;Parent=LotjaGi4g1v0099100.1
LjG1.1_chr4	PGSB	exon	13454126	13455577	.	-	.	ID=LotjaGi4g1v0099100.1.exon.1;Parent=LotjaGi4g1v0099100.1
LjG1.1_chr4	PGSB	CDS	13455398	13455577	.	-	0	ID=LotjaGi4g1v0099100.1.CDS.1;Parent=LotjaGi4g1v0099100.1
LjG1.1_chr4	PGSB	exon	13456375	13456473	.	-	.	ID=LotjaGi4g1v0099100.1.exon.2;Parent=LotjaGi4g1v0099100.1
LjG1.1_chr4	PGSB	CDS	13456375	13456473	.	-	0	ID=LotjaGi4g1v0099100.1.CDS.2;Parent=LotjaGi4g1v0099100.1
LjG1.1_chr4	PGSB	exon	13457070	13457159	.	-	.	ID=LotjaGi4g1v0099100.1.exon.3;Parent=LotjaGi4g1v0099100.1
LjG1.1_chr4	PGSB	CDS	13457070	13457159	.	-	0	ID=LotjaGi4g1v0099100.1.CDS.3;Parent=LotjaGi4g1v0099100.1
LjG1.1_chr4	PGSB	exon	13457403	13457535	.	-	.	ID=LotjaGi4g1v0099100.1.exon.4;Parent=LotjaGi4g1v0099100.1
LjG1.1_chr4	PGSB	CDS	13457403	13457535	.	-	1	ID=LotjaGi4g1v0099100.1.CDS.4;Parent=LotjaGi4g1v0099100.1
LjG1.1_chr4	PGSB	exon	13457784	13457869	.	-	.	ID=LotjaGi4g1v0099100.1.exon.5;Parent=LotjaGi4g1v0099100.1
LjG1.1_chr4	PGSB	CDS	13457784	13457869	.	-	0	ID=LotjaGi4g1v0099100.1.CDS.5;Parent=LotjaGi4g1v0099100.1
LjG1.1_chr4	PGSB	exon	13457995	13458066	.	-	.	ID=LotjaGi4g1v0099100.1.exon.6;Parent=LotjaGi4g1v0099100.1
LjG1.1_chr4	PGSB	CDS	13457995	13458066	.	-	0	ID=LotjaGi4g1v0099100.1.CDS.6;Parent=LotjaGi4g1v0099100.1
LjG1.1_chr4	PGSB	exon	13458186	13458272	.	-	.	ID=LotjaGi4g1v0099100.1.exon.7;Parent=LotjaGi4g1v0099100.1
LjG1.1_chr4	PGSB	CDS	13458186	13458272	.	-	0	ID=LotjaGi4g1v0099100.1.CDS.7;Parent=LotjaGi4g1v0099100.1
LjG1.1_chr4	PGSB	exon	13458624	13458758	.	-	.	ID=LotjaGi4g1v0099100.1.exon.8;Parent=LotjaGi4g1v0099100.1
LjG1.1_chr4	PGSB	CDS	13458624	13458758	.	-	0	ID=LotjaGi4g1v0099100.1.CDS.8;Parent=LotjaGi4g1v0099100.1
LjG1.1_chr4	PGSB	exon	13459381	13459452	.	-	.	ID=LotjaGi4g1v0099100.1.exon.9;Parent=LotjaGi4g1v0099100.1
LjG1.1_chr4	PGSB	CDS	13459381	13459452	.	-	0	ID=LotjaGi4g1v0099100.1.CDS.9;Parent=LotjaGi4g1v0099100.1
LjG1.1_chr4	PGSB	exon	13459576	13459656	.	-	.	ID=LotjaGi4g1v0099100.1.exon.10;Parent=LotjaGi4g1v0099100.1
LjG1.1_chr4	PGSB	CDS	13459576	13459656	.	-	0	ID=LotjaGi4g1v0099100.1.CDS.10;Parent=LotjaGi4g1v0099100.1
LjG1.1_chr4	PGSB	exon	13461450	13461539	.	-	.	ID=LotjaGi4g1v0099100.1.exon.11;Parent=LotjaGi4g1v0099100.1
LjG1.1_chr4	PGSB	CDS	13461450	13461539	.	-	0	ID=LotjaGi4g1v0099100.1.CDS.11;Parent=LotjaGi4g1v0099100.1
LjG1.1_chr4	PGSB	CDS	13465091	13465225	.	-	0	ID=LotjaGi4g1v0099100.1.CDS.12;Parent=LotjaGi4g1v0099100.1
LjG1.1_chr4	PGSB	exon	13465091	13465509	.	-	.	ID=LotjaGi4g1v0099100.1.exon.12;Parent=LotjaGi4g1v0099100.1
LjG1.1_chr4	PGSB	five_prime_UTR	13465226	13465509	.	-	.	ID=LotjaGi4g1v0099100.1.five_prime_UTR.2;Parent=LotjaGi4g1v0099100.1
LjG1.1_chr4	PGSB	mRNA	13455398	13459858	.	-	.	ID=LotjaGi4g1v0099100.2;Parent=LotjaGi4g1v0099100
LjG1.1_chr4	PGSB	exon	13455398	13455577	.	-	.	ID=LotjaGi4g1v0099100.2.exon.1;Parent=LotjaGi4g1v0099100.2
LjG1.1_chr4	PGSB	CDS	13455398	13455577	.	-	0	ID=LotjaGi4g1v0099100.2.CDS.1;Parent=LotjaGi4g1v0099100.2
LjG1.1_chr4	PGSB	exon	13456375	13456473	.	-	.	ID=LotjaGi4g1v0099100.2.exon.2;Parent=LotjaGi4g1v0099100.2
LjG1.1_chr4	PGSB	CDS	13456375	13456473	.	-	0	ID=LotjaGi4g1v0099100.2.CDS.2;Parent=LotjaGi4g1v0099100.2
LjG1.1_chr4	PGSB	exon	13457070	13457159	.	-	.	ID=LotjaGi4g1v0099100.2.exon.3;Parent=LotjaGi4g1v0099100.2
LjG1.1_chr4	PGSB	CDS	13457070	13457159	.	-	0	ID=LotjaGi4g1v0099100.2.CDS.3;Parent=LotjaGi4g1v0099100.2
LjG1.1_chr4	PGSB	exon	13457403	13457535	.	-	.	ID=LotjaGi4g1v0099100.2.exon.4;Parent=LotjaGi4g1v0099100.2
LjG1.1_chr4	PGSB	CDS	13457403	13457535	.	-	1	ID=LotjaGi4g1v0099100.2.CDS.4;Parent=LotjaGi4g1v0099100.2
LjG1.1_chr4	PGSB	exon	13457784	13457869	.	-	.	ID=LotjaGi4g1v0099100.2.exon.5;Parent=LotjaGi4g1v0099100.2
LjG1.1_chr4	PGSB	CDS	13457784	13457869	.	-	0	ID=LotjaGi4g1v0099100.2.CDS.5;Parent=LotjaGi4g1v0099100.2
LjG1.1_chr4	PGSB	exon	13457995	13458066	.	-	.	ID=LotjaGi4g1v0099100.2.exon.6;Parent=LotjaGi4g1v0099100.2
LjG1.1_chr4	PGSB	CDS	13457995	13458066	.	-	0	ID=LotjaGi4g1v0099100.2.CDS.6;Parent=LotjaGi4g1v0099100.2
LjG1.1_chr4	PGSB	exon	13458186	13458272	.	-	.	ID=LotjaGi4g1v0099100.2.exon.7;Parent=LotjaGi4g1v0099100.2
LjG1.1_chr4	PGSB	CDS	13458186	13458272	.	-	0	ID=LotjaGi4g1v0099100.2.CDS.7;Parent=LotjaGi4g1v0099100.2
LjG1.1_chr4	PGSB	exon	13458624	13458758	.	-	.	ID=LotjaGi4g1v0099100.2.exon.8;Parent=LotjaGi4g1v0099100.2
LjG1.1_chr4	PGSB	CDS	13458624	13458758	.	-	0	ID=LotjaGi4g1v0099100.2.CDS.8;Parent=LotjaGi4g1v0099100.2
LjG1.1_chr4	PGSB	exon	13459381	13459452	.	-	.	ID=LotjaGi4g1v0099100.2.exon.9;Parent=LotjaGi4g1v0099100.2
LjG1.1_chr4	PGSB	CDS	13459381	13459452	.	-	0	ID=LotjaGi4g1v0099100.2.CDS.9;Parent=LotjaGi4g1v0099100.2
LjG1.1_chr4	PGSB	exon	13459576	13459656	.	-	.	ID=LotjaGi4g1v0099100.2.exon.10;Parent=LotjaGi4g1v0099100.2
LjG1.1_chr4	PGSB	CDS	13459576	13459656	.	-	0	ID=LotjaGi4g1v0099100.2.CDS.10;Parent=LotjaGi4g1v0099100.2
LjG1.1_chr4	PGSB	CDS	13459709	13459711	.	-	0	ID=LotjaGi4g1v0099100.2.CDS.11;Parent=LotjaGi4g1v0099100.2
LjG1.1_chr4	PGSB	exon	13459709	13459858	.	-	.	ID=LotjaGi4g1v0099100.2.exon.11;Parent=LotjaGi4g1v0099100.2
LjG1.1_chr4	PGSB	five_prime_UTR	13459712	13459858	.	-	.	ID=LotjaGi4g1v0099100.2.five_prime_UTR.1;Parent=LotjaGi4g1v0099100.2
LjG1.1_chr4	PGSB	mRNA	13455398	13459865	.	-	.	ID=LotjaGi4g1v0099100.3;Parent=LotjaGi4g1v0099100
LjG1.1_chr4	PGSB	exon	13455398	13455577	.	-	.	ID=LotjaGi4g1v0099100.3.exon.1;Parent=LotjaGi4g1v0099100.3
LjG1.1_chr4	PGSB	CDS	13455398	13455577	.	-	0	ID=LotjaGi4g1v0099100.3.CDS.1;Parent=LotjaGi4g1v0099100.3
LjG1.1_chr4	PGSB	exon	13456375	13456473	.	-	.	ID=LotjaGi4g1v0099100.3.exon.2;Parent=LotjaGi4g1v0099100.3
LjG1.1_chr4	PGSB	CDS	13456375	13456473	.	-	0	ID=LotjaGi4g1v0099100.3.CDS.2;Parent=LotjaGi4g1v0099100.3
LjG1.1_chr4	PGSB	exon	13457070	13457159	.	-	.	ID=LotjaGi4g1v0099100.3.exon.3;Parent=LotjaGi4g1v0099100.3
LjG1.1_chr4	PGSB	CDS	13457070	13457159	.	-	0	ID=LotjaGi4g1v0099100.3.CDS.3;Parent=LotjaGi4g1v0099100.3
LjG1.1_chr4	PGSB	exon	13457403	13457535	.	-	.	ID=LotjaGi4g1v0099100.3.exon.4;Parent=LotjaGi4g1v0099100.3
LjG1.1_chr4	PGSB	CDS	13457403	13457535	.	-	1	ID=LotjaGi4g1v0099100.3.CDS.4;Parent=LotjaGi4g1v0099100.3
LjG1.1_chr4	PGSB	exon	13457784	13457869	.	-	.	ID=LotjaGi4g1v0099100.3.exon.5;Parent=LotjaGi4g1v0099100.3
LjG1.1_chr4	PGSB	CDS	13457784	13457869	.	-	0	ID=LotjaGi4g1v0099100.3.CDS.5;Parent=LotjaGi4g1v0099100.3
LjG1.1_chr4	PGSB	exon	13457995	13458066	.	-	.	ID=LotjaGi4g1v0099100.3.exon.6;Parent=LotjaGi4g1v0099100.3
LjG1.1_chr4	PGSB	CDS	13457995	13458066	.	-	0	ID=LotjaGi4g1v0099100.3.CDS.6;Parent=LotjaGi4g1v0099100.3
LjG1.1_chr4	PGSB	exon	13458186	13458272	.	-	.	ID=LotjaGi4g1v0099100.3.exon.7;Parent=LotjaGi4g1v0099100.3
LjG1.1_chr4	PGSB	CDS	13458186	13458272	.	-	0	ID=LotjaGi4g1v0099100.3.CDS.7;Parent=LotjaGi4g1v0099100.3
LjG1.1_chr4	PGSB	exon	13458624	13458758	.	-	.	ID=LotjaGi4g1v0099100.3.exon.8;Parent=LotjaGi4g1v0099100.3
LjG1.1_chr4	PGSB	CDS	13458624	13458758	.	-	0	ID=LotjaGi4g1v0099100.3.CDS.8;Parent=LotjaGi4g1v0099100.3
LjG1.1_chr4	PGSB	exon	13459381	13459452	.	-	.	ID=LotjaGi4g1v0099100.3.exon.9;Parent=LotjaGi4g1v0099100.3
LjG1.1_chr4	PGSB	CDS	13459381	13459452	.	-	0	ID=LotjaGi4g1v0099100.3.CDS.9;Parent=LotjaGi4g1v0099100.3
LjG1.1_chr4	PGSB	CDS	13459576	13459671	.	-	0	ID=LotjaGi4g1v0099100.3.CDS.10;Parent=LotjaGi4g1v0099100.3
LjG1.1_chr4	PGSB	exon	13459576	13459865	.	-	.	ID=LotjaGi4g1v0099100.3.exon.10;Parent=LotjaGi4g1v0099100.3
###
LjG1.1_chr4	PGSB	gene	13468672	13470795	.	+	.	ID=LotjaGi4g1v0099200_LC
LjG1.1_chr4	PGSB	mRNA	13468672	13470795	.	+	.	ID=LotjaGi4g1v0099200_LC.1;Parent=LotjaGi4g1v0099200_LC
LjG1.1_chr4	PGSB	five_prime_UTR	13468672	13468768	.	+	.	ID=LotjaGi4g1v0099200_LC.1.five_prime_UTR.1;Parent=LotjaGi4g1v0099200_LC.1
LjG1.1_chr4	PGSB	exon	13468672	13469639	.	+	.	ID=LotjaGi4g1v0099200_LC.1.exon.1;Parent=LotjaGi4g1v0099200_LC.1
LjG1.1_chr4	PGSB	CDS	13468769	13469639	.	+	0	ID=LotjaGi4g1v0099200_LC.1.CDS.1;Parent=LotjaGi4g1v0099200_LC.1
LjG1.1_chr4	PGSB	three_prime_UTR	13469222	13469639	.	+	.	ID=LotjaGi4g1v0099200_LC.1.three_prime_UTR.2;Parent=LotjaGi4g1v0099200_LC.1
LjG1.1_chr4	PGSB	CDS	13469927	13470550	.	+	2	ID=LotjaGi4g1v0099200_LC.1.CDS.2;Parent=LotjaGi4g1v0099200_LC.1
LjG1.1_chr4	PGSB	exon	13469927	13470795	.	+	.	ID=LotjaGi4g1v0099200_LC.1.exon.2;Parent=LotjaGi4g1v0099200_LC.1
LjG1.1_chr4	PGSB	three_prime_UTR	13469927	13470795	.	+	.	ID=LotjaGi4g1v0099200_LC.1.three_prime_UTR.3;Parent=LotjaGi4g1v0099200_LC.1
###
LjG1.1_chr4	PGSB	gene	13472712	13480254	.	+	.	ID=LotjaGi4g1v0099300
LjG1.1_chr4	PGSB	mRNA	13472712	13480254	.	+	.	ID=LotjaGi4g1v0099300.1;Parent=LotjaGi4g1v0099300
LjG1.1_chr4	PGSB	five_prime_UTR	13472712	13473083	.	+	.	ID=LotjaGi4g1v0099300.1.five_prime_UTR.1;Parent=LotjaGi4g1v0099300.1
LjG1.1_chr4	PGSB	exon	13472712	13480254	.	+	.	ID=LotjaGi4g1v0099300.1.exon.1;Parent=LotjaGi4g1v0099300.1
LjG1.1_chr4	PGSB	CDS	13473084	13475648	.	+	0	ID=LotjaGi4g1v0099300.1.CDS.1;Parent=LotjaGi4g1v0099300.1
LjG1.1_chr4	PGSB	three_prime_UTR	13475649	13480254	.	+	.	ID=LotjaGi4g1v0099300.1.three_prime_UTR.2;Parent=LotjaGi4g1v0099300.1
LjG1.1_chr4	PGSB	mRNA	13472879	13480049	.	+	.	ID=LotjaGi4g1v0099300.2;Parent=LotjaGi4g1v0099300
LjG1.1_chr4	PGSB	five_prime_UTR	13472879	13473083	.	+	.	ID=LotjaGi4g1v0099300.2.five_prime_UTR.1;Parent=LotjaGi4g1v0099300.2
LjG1.1_chr4	PGSB	exon	13472879	13473472	.	+	.	ID=LotjaGi4g1v0099300.2.exon.1;Parent=LotjaGi4g1v0099300.2
LjG1.1_chr4	PGSB	CDS	13473084	13473472	.	+	0	ID=LotjaGi4g1v0099300.2.CDS.1;Parent=LotjaGi4g1v0099300.2
LjG1.1_chr4	PGSB	CDS	13479022	13479043	.	+	1	ID=LotjaGi4g1v0099300.2.CDS.2;Parent=LotjaGi4g1v0099300.2
LjG1.1_chr4	PGSB	exon	13479022	13480049	.	+	.	ID=LotjaGi4g1v0099300.2.exon.2;Parent=LotjaGi4g1v0099300.2
LjG1.1_chr4	PGSB	three_prime_UTR	13479044	13480049	.	+	.	ID=LotjaGi4g1v0099300.2.three_prime_UTR.2;Parent=LotjaGi4g1v0099300.2
###
LjG1.1_chr4	PGSB	gene	13480330	13486469	.	-	.	ID=LotjaGi4g1v0099400
LjG1.1_chr4	PGSB	mRNA	13480330	13486469	.	-	.	ID=LotjaGi4g1v0099400.1;Parent=LotjaGi4g1v0099400
LjG1.1_chr4	PGSB	three_prime_UTR	13480330	13483947	.	-	.	ID=LotjaGi4g1v0099400.1.three_prime_UTR.1;Parent=LotjaGi4g1v0099400.1
LjG1.1_chr4	PGSB	exon	13480330	13485013	.	-	.	ID=LotjaGi4g1v0099400.1.exon.1;Parent=LotjaGi4g1v0099400.1
LjG1.1_chr4	PGSB	CDS	13483948	13485013	.	-	1	ID=LotjaGi4g1v0099400.1.CDS.1;Parent=LotjaGi4g1v0099400.1
LjG1.1_chr4	PGSB	CDS	13485887	13486386	.	-	0	ID=LotjaGi4g1v0099400.1.CDS.2;Parent=LotjaGi4g1v0099400.1
LjG1.1_chr4	PGSB	exon	13485887	13486469	.	-	.	ID=LotjaGi4g1v0099400.1.exon.2;Parent=LotjaGi4g1v0099400.1
LjG1.1_chr4	PGSB	five_prime_UTR	13486387	13486469	.	-	.	ID=LotjaGi4g1v0099400.1.five_prime_UTR.2;Parent=LotjaGi4g1v0099400.1
LjG1.1_chr4	PGSB	mRNA	13480330	13486469	.	-	.	ID=LotjaGi4g1v0099400.2;Parent=LotjaGi4g1v0099400
LjG1.1_chr4	PGSB	three_prime_UTR	13480330	13481437	.	-	.	ID=LotjaGi4g1v0099400.2.three_prime_UTR.1;Parent=LotjaGi4g1v0099400.2
LjG1.1_chr4	PGSB	exon	13480330	13483432	.	-	.	ID=LotjaGi4g1v0099400.2.exon.1;Parent=LotjaGi4g1v0099400.2
LjG1.1_chr4	PGSB	CDS	13481438	13483432	.	-	0	ID=LotjaGi4g1v0099400.2.CDS.1;Parent=LotjaGi4g1v0099400.2
LjG1.1_chr4	PGSB	exon	13483537	13483839	.	-	.	ID=LotjaGi4g1v0099400.2.exon.2;Parent=LotjaGi4g1v0099400.2
LjG1.1_chr4	PGSB	CDS	13483537	13483839	.	-	0	ID=LotjaGi4g1v0099400.2.CDS.2;Parent=LotjaGi4g1v0099400.2
LjG1.1_chr4	PGSB	exon	13483993	13485013	.	-	.	ID=LotjaGi4g1v0099400.2.exon.3;Parent=LotjaGi4g1v0099400.2
LjG1.1_chr4	PGSB	CDS	13483993	13485013	.	-	1	ID=LotjaGi4g1v0099400.2.CDS.3;Parent=LotjaGi4g1v0099400.2
LjG1.1_chr4	PGSB	CDS	13485887	13486386	.	-	0	ID=LotjaGi4g1v0099400.2.CDS.4;Parent=LotjaGi4g1v0099400.2
LjG1.1_chr4	PGSB	exon	13485887	13486469	.	-	.	ID=LotjaGi4g1v0099400.2.exon.4;Parent=LotjaGi4g1v0099400.2
LjG1.1_chr4	PGSB	five_prime_UTR	13486387	13486469	.	-	.	ID=LotjaGi4g1v0099400.2.five_prime_UTR.2;Parent=LotjaGi4g1v0099400.2
###
LjG1.1_chr4	PGSB	gene	13508624	13509894	.	+	.	ID=LotjaGi4g1v0099500_LC
LjG1.1_chr4	PGSB	mRNA	13508624	13509894	.	+	.	ID=LotjaGi4g1v0099500_LC.1;Parent=LotjaGi4g1v0099500_LC
LjG1.1_chr4	PGSB	five_prime_UTR	13508624	13509040	.	+	.	ID=LotjaGi4g1v0099500_LC.1.five_prime_UTR.1;Parent=LotjaGi4g1v0099500_LC.1
LjG1.1_chr4	PGSB	exon	13508624	13509894	.	+	.	ID=LotjaGi4g1v0099500_LC.1.exon.1;Parent=LotjaGi4g1v0099500_LC.1
LjG1.1_chr4	PGSB	CDS	13509041	13509490	.	+	0	ID=LotjaGi4g1v0099500_LC.1.CDS.1;Parent=LotjaGi4g1v0099500_LC.1
LjG1.1_chr4	PGSB	three_prime_UTR	13509491	13509894	.	+	.	ID=LotjaGi4g1v0099500_LC.1.three_prime_UTR.2;Parent=LotjaGi4g1v0099500_LC.1
###
LjG1.1_chr4	PGSB	gene	13521186	13522973	.	-	.	ID=LotjaGi4g1v0099600
LjG1.1_chr4	PGSB	mRNA	13521186	13522973	.	-	.	ID=LotjaGi4g1v0099600.1;Parent=LotjaGi4g1v0099600
LjG1.1_chr4	PGSB	three_prime_UTR	13521186	13521543	.	-	.	ID=LotjaGi4g1v0099600.1.three_prime_UTR.1;Parent=LotjaGi4g1v0099600.1
LjG1.1_chr4	PGSB	exon	13521186	13522973	.	-	.	ID=LotjaGi4g1v0099600.1.exon.1;Parent=LotjaGi4g1v0099600.1
LjG1.1_chr4	PGSB	CDS	13521544	13522971	.	-	0	ID=LotjaGi4g1v0099600.1.CDS.1;Parent=LotjaGi4g1v0099600.1
LjG1.1_chr4	PGSB	five_prime_UTR	13522972	13522973	.	-	.	ID=LotjaGi4g1v0099600.1.five_prime_UTR.2;Parent=LotjaGi4g1v0099600.1
###
LjG1.1_chr4	PGSB	gene	13565868	13566737	.	+	.	ID=LotjaGi4g1v0099700
LjG1.1_chr4	PGSB	mRNA	13565868	13566737	.	+	.	ID=LotjaGi4g1v0099700.1;Parent=LotjaGi4g1v0099700
LjG1.1_chr4	PGSB	five_prime_UTR	13565868	13566017	.	+	.	ID=LotjaGi4g1v0099700.1.five_prime_UTR.1;Parent=LotjaGi4g1v0099700.1
LjG1.1_chr4	PGSB	exon	13565868	13566737	.	+	.	ID=LotjaGi4g1v0099700.1.exon.1;Parent=LotjaGi4g1v0099700.1
LjG1.1_chr4	PGSB	CDS	13566018	13566365	.	+	0	ID=LotjaGi4g1v0099700.1.CDS.1;Parent=LotjaGi4g1v0099700.1
LjG1.1_chr4	PGSB	three_prime_UTR	13566366	13566737	.	+	.	ID=LotjaGi4g1v0099700.1.three_prime_UTR.2;Parent=LotjaGi4g1v0099700.1
###
LjG1.1_chr4	PGSB	gene	13577924	13579500	.	+	.	ID=LotjaGi4g1v0099800
LjG1.1_chr4	PGSB	mRNA	13577924	13579500	.	+	.	ID=LotjaGi4g1v0099800.1;Parent=LotjaGi4g1v0099800
LjG1.1_chr4	PGSB	five_prime_UTR	13577924	13578101	.	+	.	ID=LotjaGi4g1v0099800.1.five_prime_UTR.1;Parent=LotjaGi4g1v0099800.1
LjG1.1_chr4	PGSB	exon	13577924	13579500	.	+	.	ID=LotjaGi4g1v0099800.1.exon.1;Parent=LotjaGi4g1v0099800.1
LjG1.1_chr4	PGSB	CDS	13578102	13578449	.	+	0	ID=LotjaGi4g1v0099800.1.CDS.1;Parent=LotjaGi4g1v0099800.1
LjG1.1_chr4	PGSB	three_prime_UTR	13578450	13579500	.	+	.	ID=LotjaGi4g1v0099800.1.three_prime_UTR.2;Parent=LotjaGi4g1v0099800.1
###
LjG1.1_chr4	PGSB	gene	13581864	13592026	.	+	.	ID=LotjaGi4g1v0099900
LjG1.1_chr4	PGSB	mRNA	13581864	13592026	.	+	.	ID=LotjaGi4g1v0099900.1;Parent=LotjaGi4g1v0099900
LjG1.1_chr4	PGSB	exon	13581864	13582258	.	+	.	ID=LotjaGi4g1v0099900.1.exon.1;Parent=LotjaGi4g1v0099900.1
LjG1.1_chr4	PGSB	five_prime_UTR	13581864	13582258	.	+	.	ID=LotjaGi4g1v0099900.1.five_prime_UTR.1;Parent=LotjaGi4g1v0099900.1
LjG1.1_chr4	PGSB	exon	13583249	13583302	.	+	.	ID=LotjaGi4g1v0099900.1.exon.2;Parent=LotjaGi4g1v0099900.1
LjG1.1_chr4	PGSB	five_prime_UTR	13583249	13583302	.	+	.	ID=LotjaGi4g1v0099900.1.five_prime_UTR.2;Parent=LotjaGi4g1v0099900.1
LjG1.1_chr4	PGSB	five_prime_UTR	13583505	13584010	.	+	.	ID=LotjaGi4g1v0099900.1.five_prime_UTR.3;Parent=LotjaGi4g1v0099900.1
LjG1.1_chr4	PGSB	exon	13583505	13584014	.	+	.	ID=LotjaGi4g1v0099900.1.exon.3;Parent=LotjaGi4g1v0099900.1
LjG1.1_chr4	PGSB	CDS	13584011	13584014	.	+	0	ID=LotjaGi4g1v0099900.1.CDS.1;Parent=LotjaGi4g1v0099900.1
LjG1.1_chr4	PGSB	exon	13584857	13584892	.	+	.	ID=LotjaGi4g1v0099900.1.exon.4;Parent=LotjaGi4g1v0099900.1
LjG1.1_chr4	PGSB	CDS	13584857	13584892	.	+	2	ID=LotjaGi4g1v0099900.1.CDS.2;Parent=LotjaGi4g1v0099900.1
LjG1.1_chr4	PGSB	exon	13586090	13586130	.	+	.	ID=LotjaGi4g1v0099900.1.exon.5;Parent=LotjaGi4g1v0099900.1
LjG1.1_chr4	PGSB	CDS	13586090	13586130	.	+	2	ID=LotjaGi4g1v0099900.1.CDS.3;Parent=LotjaGi4g1v0099900.1
LjG1.1_chr4	PGSB	exon	13588981	13589082	.	+	.	ID=LotjaGi4g1v0099900.1.exon.6;Parent=LotjaGi4g1v0099900.1
LjG1.1_chr4	PGSB	CDS	13588981	13589082	.	+	0	ID=LotjaGi4g1v0099900.1.CDS.4;Parent=LotjaGi4g1v0099900.1
LjG1.1_chr4	PGSB	exon	13589920	13589999	.	+	.	ID=LotjaGi4g1v0099900.1.exon.7;Parent=LotjaGi4g1v0099900.1
LjG1.1_chr4	PGSB	CDS	13589920	13589999	.	+	0	ID=LotjaGi4g1v0099900.1.CDS.5;Parent=LotjaGi4g1v0099900.1
LjG1.1_chr4	PGSB	exon	13590112	13590281	.	+	.	ID=LotjaGi4g1v0099900.1.exon.8;Parent=LotjaGi4g1v0099900.1
LjG1.1_chr4	PGSB	CDS	13590112	13590281	.	+	1	ID=LotjaGi4g1v0099900.1.CDS.6;Parent=LotjaGi4g1v0099900.1
LjG1.1_chr4	PGSB	exon	13590866	13590950	.	+	.	ID=LotjaGi4g1v0099900.1.exon.9;Parent=LotjaGi4g1v0099900.1
LjG1.1_chr4	PGSB	CDS	13590866	13590950	.	+	2	ID=LotjaGi4g1v0099900.1.CDS.7;Parent=LotjaGi4g1v0099900.1
LjG1.1_chr4	PGSB	CDS	13591428	13591518	.	+	1	ID=LotjaGi4g1v0099900.1.CDS.8;Parent=LotjaGi4g1v0099900.1
LjG1.1_chr4	PGSB	exon	13591428	13592026	.	+	.	ID=LotjaGi4g1v0099900.1.exon.10;Parent=LotjaGi4g1v0099900.1
LjG1.1_chr4	PGSB	three_prime_UTR	13591519	13592026	.	+	.	ID=LotjaGi4g1v0099900.1.three_prime_UTR.4;Parent=LotjaGi4g1v0099900.1
LjG1.1_chr4	PGSB	mRNA	13582007	13591830	.	+	.	ID=LotjaGi4g1v0099900.2;Parent=LotjaGi4g1v0099900
LjG1.1_chr4	PGSB	exon	13582007	13582258	.	+	.	ID=LotjaGi4g1v0099900.2.exon.1;Parent=LotjaGi4g1v0099900.2
LjG1.1_chr4	PGSB	five_prime_UTR	13582007	13582258	.	+	.	ID=LotjaGi4g1v0099900.2.five_prime_UTR.1;Parent=LotjaGi4g1v0099900.2
LjG1.1_chr4	PGSB	exon	13583249	13583302	.	+	.	ID=LotjaGi4g1v0099900.2.exon.2;Parent=LotjaGi4g1v0099900.2
LjG1.1_chr4	PGSB	five_prime_UTR	13583249	13583302	.	+	.	ID=LotjaGi4g1v0099900.2.five_prime_UTR.2;Parent=LotjaGi4g1v0099900.2
LjG1.1_chr4	PGSB	five_prime_UTR	13583461	13584010	.	+	.	ID=LotjaGi4g1v0099900.2.five_prime_UTR.3;Parent=LotjaGi4g1v0099900.2
LjG1.1_chr4	PGSB	exon	13583461	13584014	.	+	.	ID=LotjaGi4g1v0099900.2.exon.3;Parent=LotjaGi4g1v0099900.2
LjG1.1_chr4	PGSB	CDS	13584011	13584014	.	+	0	ID=LotjaGi4g1v0099900.2.CDS.1;Parent=LotjaGi4g1v0099900.2
LjG1.1_chr4	PGSB	exon	13584857	13584892	.	+	.	ID=LotjaGi4g1v0099900.2.exon.4;Parent=LotjaGi4g1v0099900.2
LjG1.1_chr4	PGSB	CDS	13584857	13584892	.	+	2	ID=LotjaGi4g1v0099900.2.CDS.2;Parent=LotjaGi4g1v0099900.2
LjG1.1_chr4	PGSB	exon	13586090	13586130	.	+	.	ID=LotjaGi4g1v0099900.2.exon.5;Parent=LotjaGi4g1v0099900.2
LjG1.1_chr4	PGSB	CDS	13586090	13586130	.	+	2	ID=LotjaGi4g1v0099900.2.CDS.3;Parent=LotjaGi4g1v0099900.2
LjG1.1_chr4	PGSB	exon	13588981	13589082	.	+	.	ID=LotjaGi4g1v0099900.2.exon.6;Parent=LotjaGi4g1v0099900.2
LjG1.1_chr4	PGSB	CDS	13588981	13589082	.	+	0	ID=LotjaGi4g1v0099900.2.CDS.4;Parent=LotjaGi4g1v0099900.2
LjG1.1_chr4	PGSB	exon	13589920	13589999	.	+	.	ID=LotjaGi4g1v0099900.2.exon.7;Parent=LotjaGi4g1v0099900.2
LjG1.1_chr4	PGSB	CDS	13589920	13589999	.	+	0	ID=LotjaGi4g1v0099900.2.CDS.5;Parent=LotjaGi4g1v0099900.2
LjG1.1_chr4	PGSB	exon	13590112	13590281	.	+	.	ID=LotjaGi4g1v0099900.2.exon.8;Parent=LotjaGi4g1v0099900.2
LjG1.1_chr4	PGSB	CDS	13590112	13590281	.	+	1	ID=LotjaGi4g1v0099900.2.CDS.6;Parent=LotjaGi4g1v0099900.2
LjG1.1_chr4	PGSB	exon	13590866	13590950	.	+	.	ID=LotjaGi4g1v0099900.2.exon.9;Parent=LotjaGi4g1v0099900.2
LjG1.1_chr4	PGSB	CDS	13590866	13590950	.	+	2	ID=LotjaGi4g1v0099900.2.CDS.7;Parent=LotjaGi4g1v0099900.2
LjG1.1_chr4	PGSB	CDS	13591428	13591518	.	+	1	ID=LotjaGi4g1v0099900.2.CDS.8;Parent=LotjaGi4g1v0099900.2
LjG1.1_chr4	PGSB	exon	13591428	13591830	.	+	.	ID=LotjaGi4g1v0099900.2.exon.10;Parent=LotjaGi4g1v0099900.2
LjG1.1_chr4	PGSB	three_prime_UTR	13591519	13591830	.	+	.	ID=LotjaGi4g1v0099900.2.three_prime_UTR.4;Parent=LotjaGi4g1v0099900.2
LjG1.1_chr4	PGSB	mRNA	13582007	13591830	.	+	.	ID=LotjaGi4g1v0099900.3;Parent=LotjaGi4g1v0099900
LjG1.1_chr4	PGSB	five_prime_UTR	13582007	13582232	.	+	.	ID=LotjaGi4g1v0099900.3.five_prime_UTR.1;Parent=LotjaGi4g1v0099900.3
LjG1.1_chr4	PGSB	exon	13582007	13582258	.	+	.	ID=LotjaGi4g1v0099900.3.exon.1;Parent=LotjaGi4g1v0099900.3
LjG1.1_chr4	PGSB	CDS	13582233	13582258	.	+	0	ID=LotjaGi4g1v0099900.3.CDS.1;Parent=LotjaGi4g1v0099900.3
LjG1.1_chr4	PGSB	exon	13583249	13583302	.	+	.	ID=LotjaGi4g1v0099900.3.exon.2;Parent=LotjaGi4g1v0099900.3
LjG1.1_chr4	PGSB	CDS	13583249	13583302	.	+	1	ID=LotjaGi4g1v0099900.3.CDS.2;Parent=LotjaGi4g1v0099900.3
LjG1.1_chr4	PGSB	exon	13583869	13584014	.	+	.	ID=LotjaGi4g1v0099900.3.exon.3;Parent=LotjaGi4g1v0099900.3
LjG1.1_chr4	PGSB	CDS	13583869	13584014	.	+	1	ID=LotjaGi4g1v0099900.3.CDS.3;Parent=LotjaGi4g1v0099900.3
LjG1.1_chr4	PGSB	exon	13584857	13584892	.	+	.	ID=LotjaGi4g1v0099900.3.exon.4;Parent=LotjaGi4g1v0099900.3
LjG1.1_chr4	PGSB	CDS	13584857	13584892	.	+	2	ID=LotjaGi4g1v0099900.3.CDS.4;Parent=LotjaGi4g1v0099900.3
LjG1.1_chr4	PGSB	exon	13586090	13586130	.	+	.	ID=LotjaGi4g1v0099900.3.exon.5;Parent=LotjaGi4g1v0099900.3
LjG1.1_chr4	PGSB	CDS	13586090	13586130	.	+	2	ID=LotjaGi4g1v0099900.3.CDS.5;Parent=LotjaGi4g1v0099900.3
LjG1.1_chr4	PGSB	exon	13588981	13589082	.	+	.	ID=LotjaGi4g1v0099900.3.exon.6;Parent=LotjaGi4g1v0099900.3
LjG1.1_chr4	PGSB	CDS	13588981	13589082	.	+	0	ID=LotjaGi4g1v0099900.3.CDS.6;Parent=LotjaGi4g1v0099900.3
LjG1.1_chr4	PGSB	exon	13589920	13589999	.	+	.	ID=LotjaGi4g1v0099900.3.exon.7;Parent=LotjaGi4g1v0099900.3
LjG1.1_chr4	PGSB	CDS	13589920	13589999	.	+	0	ID=LotjaGi4g1v0099900.3.CDS.7;Parent=LotjaGi4g1v0099900.3
LjG1.1_chr4	PGSB	exon	13590112	13590281	.	+	.	ID=LotjaGi4g1v0099900.3.exon.8;Parent=LotjaGi4g1v0099900.3
LjG1.1_chr4	PGSB	CDS	13590112	13590281	.	+	1	ID=LotjaGi4g1v0099900.3.CDS.8;Parent=LotjaGi4g1v0099900.3
LjG1.1_chr4	PGSB	exon	13590866	13590950	.	+	.	ID=LotjaGi4g1v0099900.3.exon.9;Parent=LotjaGi4g1v0099900.3
LjG1.1_chr4	PGSB	CDS	13590866	13590950	.	+	2	ID=LotjaGi4g1v0099900.3.CDS.9;Parent=LotjaGi4g1v0099900.3
LjG1.1_chr4	PGSB	CDS	13591428	13591518	.	+	1	ID=LotjaGi4g1v0099900.3.CDS.10;Parent=LotjaGi4g1v0099900.3
LjG1.1_chr4	PGSB	exon	13591428	13591830	.	+	.	ID=LotjaGi4g1v0099900.3.exon.10;Parent=LotjaGi4g1v0099900.3
LjG1.1_chr4	PGSB	three_prime_UTR	13591519	13591830	.	+	.	ID=LotjaGi4g1v0099900.3.three_prime_UTR.2;Parent=LotjaGi4g1v0099900.3
###
LjG1.1_chr4	PGSB	gene	13599570	13627503	.	+	.	ID=LotjaGi4g1v0100000_LC
LjG1.1_chr4	PGSB	mRNA	13599570	13627503	.	+	.	ID=LotjaGi4g1v0100000_LC.1;Parent=LotjaGi4g1v0100000_LC
LjG1.1_chr4	PGSB	five_prime_UTR	13599570	13599672	.	+	.	ID=LotjaGi4g1v0100000_LC.1.five_prime_UTR.1;Parent=LotjaGi4g1v0100000_LC.1
LjG1.1_chr4	PGSB	exon	13599570	13599816	.	+	.	ID=LotjaGi4g1v0100000_LC.1.exon.1;Parent=LotjaGi4g1v0100000_LC.1
LjG1.1_chr4	PGSB	CDS	13599673	13599816	.	+	0	ID=LotjaGi4g1v0100000_LC.1.CDS.1;Parent=LotjaGi4g1v0100000_LC.1
LjG1.1_chr4	PGSB	exon	13600336	13600389	.	+	.	ID=LotjaGi4g1v0100000_LC.1.exon.2;Parent=LotjaGi4g1v0100000_LC.1
LjG1.1_chr4	PGSB	CDS	13600336	13600389	.	+	0	ID=LotjaGi4g1v0100000_LC.1.CDS.2;Parent=LotjaGi4g1v0100000_LC.1
LjG1.1_chr4	PGSB	exon	13600525	13600538	.	+	.	ID=LotjaGi4g1v0100000_LC.1.exon.3;Parent=LotjaGi4g1v0100000_LC.1
LjG1.1_chr4	PGSB	CDS	13600525	13600538	.	+	0	ID=LotjaGi4g1v0100000_LC.1.CDS.3;Parent=LotjaGi4g1v0100000_LC.1
LjG1.1_chr4	PGSB	exon	13600920	13601065	.	+	.	ID=LotjaGi4g1v0100000_LC.1.exon.4;Parent=LotjaGi4g1v0100000_LC.1
LjG1.1_chr4	PGSB	CDS	13600920	13601065	.	+	1	ID=LotjaGi4g1v0100000_LC.1.CDS.4;Parent=LotjaGi4g1v0100000_LC.1
LjG1.1_chr4	PGSB	exon	13602268	13602303	.	+	.	ID=LotjaGi4g1v0100000_LC.1.exon.5;Parent=LotjaGi4g1v0100000_LC.1
LjG1.1_chr4	PGSB	CDS	13602268	13602303	.	+	2	ID=LotjaGi4g1v0100000_LC.1.CDS.5;Parent=LotjaGi4g1v0100000_LC.1
LjG1.1_chr4	PGSB	exon	13603304	13603344	.	+	.	ID=LotjaGi4g1v0100000_LC.1.exon.6;Parent=LotjaGi4g1v0100000_LC.1
LjG1.1_chr4	PGSB	CDS	13603304	13603344	.	+	2	ID=LotjaGi4g1v0100000_LC.1.CDS.6;Parent=LotjaGi4g1v0100000_LC.1
LjG1.1_chr4	PGSB	exon	13608919	13609020	.	+	.	ID=LotjaGi4g1v0100000_LC.1.exon.7;Parent=LotjaGi4g1v0100000_LC.1
LjG1.1_chr4	PGSB	CDS	13608919	13609020	.	+	0	ID=LotjaGi4g1v0100000_LC.1.CDS.7;Parent=LotjaGi4g1v0100000_LC.1
LjG1.1_chr4	PGSB	CDS	13609771	13609827	.	+	0	ID=LotjaGi4g1v0100000_LC.1.CDS.8;Parent=LotjaGi4g1v0100000_LC.1
LjG1.1_chr4	PGSB	exon	13609771	13609851	.	+	.	ID=LotjaGi4g1v0100000_LC.1.exon.8;Parent=LotjaGi4g1v0100000_LC.1
LjG1.1_chr4	PGSB	three_prime_UTR	13609828	13609851	.	+	.	ID=LotjaGi4g1v0100000_LC.1.three_prime_UTR.2;Parent=LotjaGi4g1v0100000_LC.1
LjG1.1_chr4	PGSB	exon	13610062	13610152	.	+	.	ID=LotjaGi4g1v0100000_LC.1.exon.9;Parent=LotjaGi4g1v0100000_LC.1
LjG1.1_chr4	PGSB	three_prime_UTR	13610062	13610152	.	+	.	ID=LotjaGi4g1v0100000_LC.1.three_prime_UTR.3;Parent=LotjaGi4g1v0100000_LC.1
LjG1.1_chr4	PGSB	exon	13610720	13610804	.	+	.	ID=LotjaGi4g1v0100000_LC.1.exon.10;Parent=LotjaGi4g1v0100000_LC.1
LjG1.1_chr4	PGSB	three_prime_UTR	13610720	13610804	.	+	.	ID=LotjaGi4g1v0100000_LC.1.three_prime_UTR.4;Parent=LotjaGi4g1v0100000_LC.1
LjG1.1_chr4	PGSB	exon	13610986	13611774	.	+	.	ID=LotjaGi4g1v0100000_LC.1.exon.11;Parent=LotjaGi4g1v0100000_LC.1
LjG1.1_chr4	PGSB	three_prime_UTR	13610986	13611774	.	+	.	ID=LotjaGi4g1v0100000_LC.1.three_prime_UTR.5;Parent=LotjaGi4g1v0100000_LC.1
LjG1.1_chr4	PGSB	exon	13616889	13616942	.	+	.	ID=LotjaGi4g1v0100000_LC.1.exon.12;Parent=LotjaGi4g1v0100000_LC.1
LjG1.1_chr4	PGSB	three_prime_UTR	13616889	13616942	.	+	.	ID=LotjaGi4g1v0100000_LC.1.three_prime_UTR.6;Parent=LotjaGi4g1v0100000_LC.1
LjG1.1_chr4	PGSB	exon	13617150	13617676	.	+	.	ID=LotjaGi4g1v0100000_LC.1.exon.13;Parent=LotjaGi4g1v0100000_LC.1
LjG1.1_chr4	PGSB	three_prime_UTR	13617150	13617676	.	+	.	ID=LotjaGi4g1v0100000_LC.1.three_prime_UTR.7;Parent=LotjaGi4g1v0100000_LC.1
LjG1.1_chr4	PGSB	exon	13619003	13619043	.	+	.	ID=LotjaGi4g1v0100000_LC.1.exon.14;Parent=LotjaGi4g1v0100000_LC.1
LjG1.1_chr4	PGSB	three_prime_UTR	13619003	13619043	.	+	.	ID=LotjaGi4g1v0100000_LC.1.three_prime_UTR.8;Parent=LotjaGi4g1v0100000_LC.1
LjG1.1_chr4	PGSB	exon	13623863	13624722	.	+	.	ID=LotjaGi4g1v0100000_LC.1.exon.15;Parent=LotjaGi4g1v0100000_LC.1
LjG1.1_chr4	PGSB	three_prime_UTR	13623863	13624722	.	+	.	ID=LotjaGi4g1v0100000_LC.1.three_prime_UTR.9;Parent=LotjaGi4g1v0100000_LC.1
LjG1.1_chr4	PGSB	exon	13625759	13625838	.	+	.	ID=LotjaGi4g1v0100000_LC.1.exon.16;Parent=LotjaGi4g1v0100000_LC.1
LjG1.1_chr4	PGSB	three_prime_UTR	13625759	13625838	.	+	.	ID=LotjaGi4g1v0100000_LC.1.three_prime_UTR.10;Parent=LotjaGi4g1v0100000_LC.1
LjG1.1_chr4	PGSB	exon	13625959	13626124	.	+	.	ID=LotjaGi4g1v0100000_LC.1.exon.17;Parent=LotjaGi4g1v0100000_LC.1
LjG1.1_chr4	PGSB	three_prime_UTR	13625959	13626124	.	+	.	ID=LotjaGi4g1v0100000_LC.1.three_prime_UTR.11;Parent=LotjaGi4g1v0100000_LC.1
LjG1.1_chr4	PGSB	exon	13626686	13627503	.	+	.	ID=LotjaGi4g1v0100000_LC.1.exon.18;Parent=LotjaGi4g1v0100000_LC.1
LjG1.1_chr4	PGSB	three_prime_UTR	13626686	13627503	.	+	.	ID=LotjaGi4g1v0100000_LC.1.three_prime_UTR.12;Parent=LotjaGi4g1v0100000_LC.1
###
LjG1.1_chr4	PGSB	gene	13635200	13644790	.	+	.	ID=LotjaGi4g1v0100100
LjG1.1_chr4	PGSB	mRNA	13635200	13644790	.	+	.	ID=LotjaGi4g1v0100100.1;Parent=LotjaGi4g1v0100100
LjG1.1_chr4	PGSB	five_prime_UTR	13635200	13635420	.	+	.	ID=LotjaGi4g1v0100100.1.five_prime_UTR.1;Parent=LotjaGi4g1v0100100.1
LjG1.1_chr4	PGSB	exon	13635200	13635921	.	+	.	ID=LotjaGi4g1v0100100.1.exon.1;Parent=LotjaGi4g1v0100100.1
LjG1.1_chr4	PGSB	CDS	13635421	13635921	.	+	0	ID=LotjaGi4g1v0100100.1.CDS.1;Parent=LotjaGi4g1v0100100.1
LjG1.1_chr4	PGSB	exon	13636276	13636426	.	+	.	ID=LotjaGi4g1v0100100.1.exon.2;Parent=LotjaGi4g1v0100100.1
LjG1.1_chr4	PGSB	CDS	13636276	13636426	.	+	0	ID=LotjaGi4g1v0100100.1.CDS.2;Parent=LotjaGi4g1v0100100.1
LjG1.1_chr4	PGSB	exon	13636541	13636725	.	+	.	ID=LotjaGi4g1v0100100.1.exon.3;Parent=LotjaGi4g1v0100100.1
LjG1.1_chr4	PGSB	CDS	13636541	13636725	.	+	2	ID=LotjaGi4g1v0100100.1.CDS.3;Parent=LotjaGi4g1v0100100.1
LjG1.1_chr4	PGSB	exon	13636915	13637061	.	+	.	ID=LotjaGi4g1v0100100.1.exon.4;Parent=LotjaGi4g1v0100100.1
LjG1.1_chr4	PGSB	CDS	13636915	13637061	.	+	0	ID=LotjaGi4g1v0100100.1.CDS.4;Parent=LotjaGi4g1v0100100.1
LjG1.1_chr4	PGSB	exon	13637589	13637784	.	+	.	ID=LotjaGi4g1v0100100.1.exon.5;Parent=LotjaGi4g1v0100100.1
LjG1.1_chr4	PGSB	CDS	13637589	13637784	.	+	0	ID=LotjaGi4g1v0100100.1.CDS.5;Parent=LotjaGi4g1v0100100.1
LjG1.1_chr4	PGSB	exon	13638140	13638252	.	+	.	ID=LotjaGi4g1v0100100.1.exon.6;Parent=LotjaGi4g1v0100100.1
LjG1.1_chr4	PGSB	CDS	13638140	13638252	.	+	2	ID=LotjaGi4g1v0100100.1.CDS.6;Parent=LotjaGi4g1v0100100.1
LjG1.1_chr4	PGSB	exon	13639202	13639443	.	+	.	ID=LotjaGi4g1v0100100.1.exon.7;Parent=LotjaGi4g1v0100100.1
LjG1.1_chr4	PGSB	CDS	13639202	13639443	.	+	0	ID=LotjaGi4g1v0100100.1.CDS.7;Parent=LotjaGi4g1v0100100.1
LjG1.1_chr4	PGSB	exon	13640820	13640925	.	+	.	ID=LotjaGi4g1v0100100.1.exon.8;Parent=LotjaGi4g1v0100100.1
LjG1.1_chr4	PGSB	CDS	13640820	13640925	.	+	1	ID=LotjaGi4g1v0100100.1.CDS.8;Parent=LotjaGi4g1v0100100.1
LjG1.1_chr4	PGSB	exon	13641285	13641449	.	+	.	ID=LotjaGi4g1v0100100.1.exon.9;Parent=LotjaGi4g1v0100100.1
LjG1.1_chr4	PGSB	CDS	13641285	13641449	.	+	0	ID=LotjaGi4g1v0100100.1.CDS.9;Parent=LotjaGi4g1v0100100.1
LjG1.1_chr4	PGSB	exon	13641686	13641902	.	+	.	ID=LotjaGi4g1v0100100.1.exon.10;Parent=LotjaGi4g1v0100100.1
LjG1.1_chr4	PGSB	CDS	13641686	13641902	.	+	0	ID=LotjaGi4g1v0100100.1.CDS.10;Parent=LotjaGi4g1v0100100.1
LjG1.1_chr4	PGSB	exon	13642273	13642460	.	+	.	ID=LotjaGi4g1v0100100.1.exon.11;Parent=LotjaGi4g1v0100100.1
LjG1.1_chr4	PGSB	CDS	13642273	13642460	.	+	2	ID=LotjaGi4g1v0100100.1.CDS.11;Parent=LotjaGi4g1v0100100.1
LjG1.1_chr4	PGSB	exon	13642540	13642626	.	+	.	ID=LotjaGi4g1v0100100.1.exon.12;Parent=LotjaGi4g1v0100100.1
LjG1.1_chr4	PGSB	CDS	13642540	13642626	.	+	0	ID=LotjaGi4g1v0100100.1.CDS.12;Parent=LotjaGi4g1v0100100.1
LjG1.1_chr4	PGSB	CDS	13643431	13643610	.	+	0	ID=LotjaGi4g1v0100100.1.CDS.13;Parent=LotjaGi4g1v0100100.1
LjG1.1_chr4	PGSB	exon	13643431	13644790	.	+	.	ID=LotjaGi4g1v0100100.1.exon.13;Parent=LotjaGi4g1v0100100.1
LjG1.1_chr4	PGSB	three_prime_UTR	13643611	13644790	.	+	.	ID=LotjaGi4g1v0100100.1.three_prime_UTR.2;Parent=LotjaGi4g1v0100100.1
LjG1.1_chr4	PGSB	mRNA	13635415	13643610	.	+	.	ID=LotjaGi4g1v0100100.2;Parent=LotjaGi4g1v0100100
LjG1.1_chr4	PGSB	five_prime_UTR	13635415	13635420	.	+	.	ID=LotjaGi4g1v0100100.2.five_prime_UTR.1;Parent=LotjaGi4g1v0100100.2
LjG1.1_chr4	PGSB	exon	13635415	13635921	.	+	.	ID=LotjaGi4g1v0100100.2.exon.1;Parent=LotjaGi4g1v0100100.2
LjG1.1_chr4	PGSB	CDS	13635421	13635921	.	+	0	ID=LotjaGi4g1v0100100.2.CDS.1;Parent=LotjaGi4g1v0100100.2
LjG1.1_chr4	PGSB	exon	13636276	13636426	.	+	.	ID=LotjaGi4g1v0100100.2.exon.2;Parent=LotjaGi4g1v0100100.2
LjG1.1_chr4	PGSB	CDS	13636276	13636426	.	+	0	ID=LotjaGi4g1v0100100.2.CDS.2;Parent=LotjaGi4g1v0100100.2
LjG1.1_chr4	PGSB	exon	13636541	13636725	.	+	.	ID=LotjaGi4g1v0100100.2.exon.3;Parent=LotjaGi4g1v0100100.2
LjG1.1_chr4	PGSB	CDS	13636541	13636725	.	+	2	ID=LotjaGi4g1v0100100.2.CDS.3;Parent=LotjaGi4g1v0100100.2
LjG1.1_chr4	PGSB	exon	13636915	13637061	.	+	.	ID=LotjaGi4g1v0100100.2.exon.4;Parent=LotjaGi4g1v0100100.2
LjG1.1_chr4	PGSB	CDS	13636915	13637061	.	+	0	ID=LotjaGi4g1v0100100.2.CDS.4;Parent=LotjaGi4g1v0100100.2
LjG1.1_chr4	PGSB	exon	13637589	13637784	.	+	.	ID=LotjaGi4g1v0100100.2.exon.5;Parent=LotjaGi4g1v0100100.2
LjG1.1_chr4	PGSB	CDS	13637589	13637784	.	+	0	ID=LotjaGi4g1v0100100.2.CDS.5;Parent=LotjaGi4g1v0100100.2
LjG1.1_chr4	PGSB	exon	13638140	13638252	.	+	.	ID=LotjaGi4g1v0100100.2.exon.6;Parent=LotjaGi4g1v0100100.2
LjG1.1_chr4	PGSB	CDS	13638140	13638252	.	+	2	ID=LotjaGi4g1v0100100.2.CDS.6;Parent=LotjaGi4g1v0100100.2
LjG1.1_chr4	PGSB	exon	13639202	13639443	.	+	.	ID=LotjaGi4g1v0100100.2.exon.7;Parent=LotjaGi4g1v0100100.2
LjG1.1_chr4	PGSB	CDS	13639202	13639443	.	+	0	ID=LotjaGi4g1v0100100.2.CDS.7;Parent=LotjaGi4g1v0100100.2
LjG1.1_chr4	PGSB	exon	13640820	13640925	.	+	.	ID=LotjaGi4g1v0100100.2.exon.8;Parent=LotjaGi4g1v0100100.2
LjG1.1_chr4	PGSB	CDS	13640820	13640925	.	+	1	ID=LotjaGi4g1v0100100.2.CDS.8;Parent=LotjaGi4g1v0100100.2
LjG1.1_chr4	PGSB	exon	13641686	13641902	.	+	.	ID=LotjaGi4g1v0100100.2.exon.9;Parent=LotjaGi4g1v0100100.2
LjG1.1_chr4	PGSB	CDS	13641686	13641902	.	+	0	ID=LotjaGi4g1v0100100.2.CDS.9;Parent=LotjaGi4g1v0100100.2
LjG1.1_chr4	PGSB	exon	13642273	13642460	.	+	.	ID=LotjaGi4g1v0100100.2.exon.10;Parent=LotjaGi4g1v0100100.2
LjG1.1_chr4	PGSB	CDS	13642273	13642460	.	+	2	ID=LotjaGi4g1v0100100.2.CDS.10;Parent=LotjaGi4g1v0100100.2
LjG1.1_chr4	PGSB	exon	13642540	13642626	.	+	.	ID=LotjaGi4g1v0100100.2.exon.11;Parent=LotjaGi4g1v0100100.2
LjG1.1_chr4	PGSB	CDS	13642540	13642626	.	+	0	ID=LotjaGi4g1v0100100.2.CDS.11;Parent=LotjaGi4g1v0100100.2
LjG1.1_chr4	PGSB	exon	13643431	13643610	.	+	.	ID=LotjaGi4g1v0100100.2.exon.12;Parent=LotjaGi4g1v0100100.2
LjG1.1_chr4	PGSB	CDS	13643431	13643610	.	+	0	ID=LotjaGi4g1v0100100.2.CDS.12;Parent=LotjaGi4g1v0100100.2
LjG1.1_chr4	PGSB	mRNA	13640518	13643610	.	+	.	ID=LotjaGi4g1v0100100.3;Parent=LotjaGi4g1v0100100
LjG1.1_chr4	PGSB	five_prime_UTR	13640518	13640520	.	+	.	ID=LotjaGi4g1v0100100.3.five_prime_UTR.1;Parent=LotjaGi4g1v0100100.3
LjG1.1_chr4	PGSB	exon	13640518	13640525	.	+	.	ID=LotjaGi4g1v0100100.3.exon.1;Parent=LotjaGi4g1v0100100.3
LjG1.1_chr4	PGSB	CDS	13640521	13640525	.	+	0	ID=LotjaGi4g1v0100100.3.CDS.1;Parent=LotjaGi4g1v0100100.3
LjG1.1_chr4	PGSB	exon	13640820	13640925	.	+	.	ID=LotjaGi4g1v0100100.3.exon.2;Parent=LotjaGi4g1v0100100.3
LjG1.1_chr4	PGSB	CDS	13640820	13640925	.	+	1	ID=LotjaGi4g1v0100100.3.CDS.2;Parent=LotjaGi4g1v0100100.3
LjG1.1_chr4	PGSB	exon	13641285	13641449	.	+	.	ID=LotjaGi4g1v0100100.3.exon.3;Parent=LotjaGi4g1v0100100.3
LjG1.1_chr4	PGSB	CDS	13641285	13641449	.	+	0	ID=LotjaGi4g1v0100100.3.CDS.3;Parent=LotjaGi4g1v0100100.3
LjG1.1_chr4	PGSB	exon	13641686	13641902	.	+	.	ID=LotjaGi4g1v0100100.3.exon.4;Parent=LotjaGi4g1v0100100.3
LjG1.1_chr4	PGSB	CDS	13641686	13641902	.	+	0	ID=LotjaGi4g1v0100100.3.CDS.4;Parent=LotjaGi4g1v0100100.3
LjG1.1_chr4	PGSB	exon	13642273	13642460	.	+	.	ID=LotjaGi4g1v0100100.3.exon.5;Parent=LotjaGi4g1v0100100.3
LjG1.1_chr4	PGSB	CDS	13642273	13642460	.	+	2	ID=LotjaGi4g1v0100100.3.CDS.5;Parent=LotjaGi4g1v0100100.3
LjG1.1_chr4	PGSB	exon	13642540	13642626	.	+	.	ID=LotjaGi4g1v0100100.3.exon.6;Parent=LotjaGi4g1v0100100.3
LjG1.1_chr4	PGSB	CDS	13642540	13642626	.	+	0	ID=LotjaGi4g1v0100100.3.CDS.6;Parent=LotjaGi4g1v0100100.3
LjG1.1_chr4	PGSB	exon	13643431	13643610	.	+	.	ID=LotjaGi4g1v0100100.3.exon.7;Parent=LotjaGi4g1v0100100.3
LjG1.1_chr4	PGSB	CDS	13643431	13643610	.	+	0	ID=LotjaGi4g1v0100100.3.CDS.7;Parent=LotjaGi4g1v0100100.3
LjG1.1_chr4	PGSB	mRNA	13641616	13643610	.	+	.	ID=LotjaGi4g1v0100100.4;Parent=LotjaGi4g1v0100100
LjG1.1_chr4	PGSB	exon	13641616	13641902	.	+	.	ID=LotjaGi4g1v0100100.4.exon.1;Parent=LotjaGi4g1v0100100.4
LjG1.1_chr4	PGSB	CDS	13641680	13641902	.	+	0	ID=LotjaGi4g1v0100100.4.CDS.1;Parent=LotjaGi4g1v0100100.4
LjG1.1_chr4	PGSB	exon	13642273	13642460	.	+	.	ID=LotjaGi4g1v0100100.4.exon.2;Parent=LotjaGi4g1v0100100.4
LjG1.1_chr4	PGSB	CDS	13642273	13642460	.	+	2	ID=LotjaGi4g1v0100100.4.CDS.2;Parent=LotjaGi4g1v0100100.4
LjG1.1_chr4	PGSB	exon	13642540	13642626	.	+	.	ID=LotjaGi4g1v0100100.4.exon.3;Parent=LotjaGi4g1v0100100.4
LjG1.1_chr4	PGSB	CDS	13642540	13642626	.	+	0	ID=LotjaGi4g1v0100100.4.CDS.3;Parent=LotjaGi4g1v0100100.4
LjG1.1_chr4	PGSB	exon	13643431	13643610	.	+	.	ID=LotjaGi4g1v0100100.4.exon.4;Parent=LotjaGi4g1v0100100.4
LjG1.1_chr4	PGSB	CDS	13643431	13643610	.	+	0	ID=LotjaGi4g1v0100100.4.CDS.4;Parent=LotjaGi4g1v0100100.4
###
LjG1.1_chr4	PGSB	gene	13648114	13650448	.	-	.	ID=LotjaGi4g1v0100200
LjG1.1_chr4	PGSB	mRNA	13648114	13650448	.	-	.	ID=LotjaGi4g1v0100200.1;Parent=LotjaGi4g1v0100200
LjG1.1_chr4	PGSB	three_prime_UTR	13648114	13649185	.	-	.	ID=LotjaGi4g1v0100200.1.three_prime_UTR.1;Parent=LotjaGi4g1v0100200.1
LjG1.1_chr4	PGSB	exon	13648114	13650448	.	-	.	ID=LotjaGi4g1v0100200.1.exon.1;Parent=LotjaGi4g1v0100200.1
LjG1.1_chr4	PGSB	CDS	13649186	13650064	.	-	0	ID=LotjaGi4g1v0100200.1.CDS.1;Parent=LotjaGi4g1v0100200.1
LjG1.1_chr4	PGSB	five_prime_UTR	13650065	13650448	.	-	.	ID=LotjaGi4g1v0100200.1.five_prime_UTR.2;Parent=LotjaGi4g1v0100200.1
###
LjG1.1_chr4	PGSB	gene	13688144	13694864	.	+	.	ID=LotjaGi4g1v0100300_LC
LjG1.1_chr4	PGSB	mRNA	13688144	13694864	.	+	.	ID=LotjaGi4g1v0100300_LC.1;Parent=LotjaGi4g1v0100300_LC
LjG1.1_chr4	PGSB	exon	13688144	13688725	.	+	.	ID=LotjaGi4g1v0100300_LC.1.exon.1;Parent=LotjaGi4g1v0100300_LC.1
LjG1.1_chr4	PGSB	five_prime_UTR	13688144	13688725	.	+	.	ID=LotjaGi4g1v0100300_LC.1.five_prime_UTR.1;Parent=LotjaGi4g1v0100300_LC.1
LjG1.1_chr4	PGSB	exon	13688829	13689018	.	+	.	ID=LotjaGi4g1v0100300_LC.1.exon.2;Parent=LotjaGi4g1v0100300_LC.1
LjG1.1_chr4	PGSB	five_prime_UTR	13688829	13689018	.	+	.	ID=LotjaGi4g1v0100300_LC.1.five_prime_UTR.2;Parent=LotjaGi4g1v0100300_LC.1
LjG1.1_chr4	PGSB	five_prime_UTR	13689305	13689364	.	+	.	ID=LotjaGi4g1v0100300_LC.1.five_prime_UTR.3;Parent=LotjaGi4g1v0100300_LC.1
LjG1.1_chr4	PGSB	exon	13689305	13689497	.	+	.	ID=LotjaGi4g1v0100300_LC.1.exon.3;Parent=LotjaGi4g1v0100300_LC.1
LjG1.1_chr4	PGSB	CDS	13689365	13689497	.	+	0	ID=LotjaGi4g1v0100300_LC.1.CDS.1;Parent=LotjaGi4g1v0100300_LC.1
LjG1.1_chr4	PGSB	exon	13690055	13690232	.	+	.	ID=LotjaGi4g1v0100300_LC.1.exon.4;Parent=LotjaGi4g1v0100300_LC.1
LjG1.1_chr4	PGSB	CDS	13690055	13690232	.	+	2	ID=LotjaGi4g1v0100300_LC.1.CDS.2;Parent=LotjaGi4g1v0100300_LC.1
LjG1.1_chr4	PGSB	exon	13690764	13690851	.	+	.	ID=LotjaGi4g1v0100300_LC.1.exon.5;Parent=LotjaGi4g1v0100300_LC.1
LjG1.1_chr4	PGSB	CDS	13690764	13690851	.	+	1	ID=LotjaGi4g1v0100300_LC.1.CDS.3;Parent=LotjaGi4g1v0100300_LC.1
LjG1.1_chr4	PGSB	CDS	13691441	13691470	.	+	0	ID=LotjaGi4g1v0100300_LC.1.CDS.4;Parent=LotjaGi4g1v0100300_LC.1
LjG1.1_chr4	PGSB	exon	13691441	13691472	.	+	.	ID=LotjaGi4g1v0100300_LC.1.exon.6;Parent=LotjaGi4g1v0100300_LC.1
LjG1.1_chr4	PGSB	three_prime_UTR	13691471	13691472	.	+	.	ID=LotjaGi4g1v0100300_LC.1.three_prime_UTR.4;Parent=LotjaGi4g1v0100300_LC.1
LjG1.1_chr4	PGSB	exon	13691596	13691657	.	+	.	ID=LotjaGi4g1v0100300_LC.1.exon.7;Parent=LotjaGi4g1v0100300_LC.1
LjG1.1_chr4	PGSB	three_prime_UTR	13691596	13691657	.	+	.	ID=LotjaGi4g1v0100300_LC.1.three_prime_UTR.5;Parent=LotjaGi4g1v0100300_LC.1
LjG1.1_chr4	PGSB	exon	13692628	13692771	.	+	.	ID=LotjaGi4g1v0100300_LC.1.exon.8;Parent=LotjaGi4g1v0100300_LC.1
LjG1.1_chr4	PGSB	three_prime_UTR	13692628	13692771	.	+	.	ID=LotjaGi4g1v0100300_LC.1.three_prime_UTR.6;Parent=LotjaGi4g1v0100300_LC.1
LjG1.1_chr4	PGSB	exon	13694139	13694864	.	+	.	ID=LotjaGi4g1v0100300_LC.1.exon.9;Parent=LotjaGi4g1v0100300_LC.1
LjG1.1_chr4	PGSB	three_prime_UTR	13694139	13694864	.	+	.	ID=LotjaGi4g1v0100300_LC.1.three_prime_UTR.7;Parent=LotjaGi4g1v0100300_LC.1
LjG1.1_chr4	PGSB	mRNA	13688152	13694496	.	+	.	ID=LotjaGi4g1v0100300_LC.2;Parent=LotjaGi4g1v0100300_LC
LjG1.1_chr4	PGSB	exon	13688152	13688725	.	+	.	ID=LotjaGi4g1v0100300_LC.2.exon.1;Parent=LotjaGi4g1v0100300_LC.2
LjG1.1_chr4	PGSB	five_prime_UTR	13688152	13688725	.	+	.	ID=LotjaGi4g1v0100300_LC.2.five_prime_UTR.1;Parent=LotjaGi4g1v0100300_LC.2
LjG1.1_chr4	PGSB	exon	13688829	13689018	.	+	.	ID=LotjaGi4g1v0100300_LC.2.exon.2;Parent=LotjaGi4g1v0100300_LC.2
LjG1.1_chr4	PGSB	five_prime_UTR	13688829	13689018	.	+	.	ID=LotjaGi4g1v0100300_LC.2.five_prime_UTR.2;Parent=LotjaGi4g1v0100300_LC.2
LjG1.1_chr4	PGSB	five_prime_UTR	13689305	13689364	.	+	.	ID=LotjaGi4g1v0100300_LC.2.five_prime_UTR.3;Parent=LotjaGi4g1v0100300_LC.2
LjG1.1_chr4	PGSB	exon	13689305	13689497	.	+	.	ID=LotjaGi4g1v0100300_LC.2.exon.3;Parent=LotjaGi4g1v0100300_LC.2
LjG1.1_chr4	PGSB	CDS	13689365	13689497	.	+	0	ID=LotjaGi4g1v0100300_LC.2.CDS.1;Parent=LotjaGi4g1v0100300_LC.2
LjG1.1_chr4	PGSB	exon	13690055	13690232	.	+	.	ID=LotjaGi4g1v0100300_LC.2.exon.4;Parent=LotjaGi4g1v0100300_LC.2
LjG1.1_chr4	PGSB	CDS	13690055	13690232	.	+	2	ID=LotjaGi4g1v0100300_LC.2.CDS.2;Parent=LotjaGi4g1v0100300_LC.2
LjG1.1_chr4	PGSB	exon	13690764	13690851	.	+	.	ID=LotjaGi4g1v0100300_LC.2.exon.5;Parent=LotjaGi4g1v0100300_LC.2
LjG1.1_chr4	PGSB	CDS	13690764	13690851	.	+	1	ID=LotjaGi4g1v0100300_LC.2.CDS.3;Parent=LotjaGi4g1v0100300_LC.2
LjG1.1_chr4	PGSB	CDS	13691441	13691470	.	+	0	ID=LotjaGi4g1v0100300_LC.2.CDS.4;Parent=LotjaGi4g1v0100300_LC.2
LjG1.1_chr4	PGSB	exon	13691441	13691472	.	+	.	ID=LotjaGi4g1v0100300_LC.2.exon.6;Parent=LotjaGi4g1v0100300_LC.2
LjG1.1_chr4	PGSB	three_prime_UTR	13691471	13691472	.	+	.	ID=LotjaGi4g1v0100300_LC.2.three_prime_UTR.4;Parent=LotjaGi4g1v0100300_LC.2
LjG1.1_chr4	PGSB	exon	13691596	13692165	.	+	.	ID=LotjaGi4g1v0100300_LC.2.exon.7;Parent=LotjaGi4g1v0100300_LC.2
LjG1.1_chr4	PGSB	three_prime_UTR	13691596	13692165	.	+	.	ID=LotjaGi4g1v0100300_LC.2.three_prime_UTR.5;Parent=LotjaGi4g1v0100300_LC.2
LjG1.1_chr4	PGSB	exon	13692628	13692771	.	+	.	ID=LotjaGi4g1v0100300_LC.2.exon.8;Parent=LotjaGi4g1v0100300_LC.2
LjG1.1_chr4	PGSB	three_prime_UTR	13692628	13692771	.	+	.	ID=LotjaGi4g1v0100300_LC.2.three_prime_UTR.6;Parent=LotjaGi4g1v0100300_LC.2
LjG1.1_chr4	PGSB	exon	13694139	13694496	.	+	.	ID=LotjaGi4g1v0100300_LC.2.exon.9;Parent=LotjaGi4g1v0100300_LC.2
LjG1.1_chr4	PGSB	three_prime_UTR	13694139	13694496	.	+	.	ID=LotjaGi4g1v0100300_LC.2.three_prime_UTR.7;Parent=LotjaGi4g1v0100300_LC.2
LjG1.1_chr4	PGSB	mRNA	13688183	13694431	.	+	.	ID=LotjaGi4g1v0100300_LC.3;Parent=LotjaGi4g1v0100300_LC
LjG1.1_chr4	PGSB	exon	13688183	13688725	.	+	.	ID=LotjaGi4g1v0100300_LC.3.exon.1;Parent=LotjaGi4g1v0100300_LC.3
LjG1.1_chr4	PGSB	five_prime_UTR	13688183	13688725	.	+	.	ID=LotjaGi4g1v0100300_LC.3.five_prime_UTR.1;Parent=LotjaGi4g1v0100300_LC.3
LjG1.1_chr4	PGSB	exon	13688829	13689018	.	+	.	ID=LotjaGi4g1v0100300_LC.3.exon.2;Parent=LotjaGi4g1v0100300_LC.3
LjG1.1_chr4	PGSB	five_prime_UTR	13688829	13689018	.	+	.	ID=LotjaGi4g1v0100300_LC.3.five_prime_UTR.2;Parent=LotjaGi4g1v0100300_LC.3
LjG1.1_chr4	PGSB	five_prime_UTR	13689305	13689364	.	+	.	ID=LotjaGi4g1v0100300_LC.3.five_prime_UTR.3;Parent=LotjaGi4g1v0100300_LC.3
LjG1.1_chr4	PGSB	exon	13689305	13689497	.	+	.	ID=LotjaGi4g1v0100300_LC.3.exon.3;Parent=LotjaGi4g1v0100300_LC.3
LjG1.1_chr4	PGSB	CDS	13689365	13689497	.	+	0	ID=LotjaGi4g1v0100300_LC.3.CDS.1;Parent=LotjaGi4g1v0100300_LC.3
LjG1.1_chr4	PGSB	exon	13690055	13690232	.	+	.	ID=LotjaGi4g1v0100300_LC.3.exon.4;Parent=LotjaGi4g1v0100300_LC.3
LjG1.1_chr4	PGSB	CDS	13690055	13690232	.	+	2	ID=LotjaGi4g1v0100300_LC.3.CDS.2;Parent=LotjaGi4g1v0100300_LC.3
LjG1.1_chr4	PGSB	exon	13690764	13690851	.	+	.	ID=LotjaGi4g1v0100300_LC.3.exon.5;Parent=LotjaGi4g1v0100300_LC.3
LjG1.1_chr4	PGSB	CDS	13690764	13690851	.	+	1	ID=LotjaGi4g1v0100300_LC.3.CDS.3;Parent=LotjaGi4g1v0100300_LC.3
LjG1.1_chr4	PGSB	CDS	13691441	13691470	.	+	0	ID=LotjaGi4g1v0100300_LC.3.CDS.4;Parent=LotjaGi4g1v0100300_LC.3
LjG1.1_chr4	PGSB	exon	13691441	13691472	.	+	.	ID=LotjaGi4g1v0100300_LC.3.exon.6;Parent=LotjaGi4g1v0100300_LC.3
LjG1.1_chr4	PGSB	three_prime_UTR	13691471	13691472	.	+	.	ID=LotjaGi4g1v0100300_LC.3.three_prime_UTR.4;Parent=LotjaGi4g1v0100300_LC.3
LjG1.1_chr4	PGSB	exon	13691596	13691657	.	+	.	ID=LotjaGi4g1v0100300_LC.3.exon.7;Parent=LotjaGi4g1v0100300_LC.3
LjG1.1_chr4	PGSB	three_prime_UTR	13691596	13691657	.	+	.	ID=LotjaGi4g1v0100300_LC.3.three_prime_UTR.5;Parent=LotjaGi4g1v0100300_LC.3
LjG1.1_chr4	PGSB	exon	13692628	13692771	.	+	.	ID=LotjaGi4g1v0100300_LC.3.exon.8;Parent=LotjaGi4g1v0100300_LC.3
LjG1.1_chr4	PGSB	three_prime_UTR	13692628	13692771	.	+	.	ID=LotjaGi4g1v0100300_LC.3.three_prime_UTR.6;Parent=LotjaGi4g1v0100300_LC.3
LjG1.1_chr4	PGSB	exon	13694124	13694431	.	+	.	ID=LotjaGi4g1v0100300_LC.3.exon.9;Parent=LotjaGi4g1v0100300_LC.3
LjG1.1_chr4	PGSB	three_prime_UTR	13694124	13694431	.	+	.	ID=LotjaGi4g1v0100300_LC.3.three_prime_UTR.7;Parent=LotjaGi4g1v0100300_LC.3
###
LjG1.1_chr4	PGSB	gene	13716430	13720759	.	+	.	ID=LotjaGi4g1v0100400
LjG1.1_chr4	PGSB	mRNA	13716430	13720759	.	+	.	ID=LotjaGi4g1v0100400.1;Parent=LotjaGi4g1v0100400
LjG1.1_chr4	PGSB	five_prime_UTR	13716430	13718661	.	+	.	ID=LotjaGi4g1v0100400.1.five_prime_UTR.1;Parent=LotjaGi4g1v0100400.1
LjG1.1_chr4	PGSB	exon	13716430	13719523	.	+	.	ID=LotjaGi4g1v0100400.1.exon.1;Parent=LotjaGi4g1v0100400.1
LjG1.1_chr4	PGSB	CDS	13718662	13719523	.	+	0	ID=LotjaGi4g1v0100400.1.CDS.1;Parent=LotjaGi4g1v0100400.1
LjG1.1_chr4	PGSB	CDS	13720124	13720494	.	+	2	ID=LotjaGi4g1v0100400.1.CDS.2;Parent=LotjaGi4g1v0100400.1
LjG1.1_chr4	PGSB	exon	13720124	13720759	.	+	.	ID=LotjaGi4g1v0100400.1.exon.2;Parent=LotjaGi4g1v0100400.1
LjG1.1_chr4	PGSB	three_prime_UTR	13720495	13720759	.	+	.	ID=LotjaGi4g1v0100400.1.three_prime_UTR.2;Parent=LotjaGi4g1v0100400.1
###
LjG1.1_chr4	PGSB	gene	13735801	13740971	.	+	.	ID=LotjaGi4g1v0100500
LjG1.1_chr4	PGSB	mRNA	13735801	13740971	.	+	.	ID=LotjaGi4g1v0100500.1;Parent=LotjaGi4g1v0100500
LjG1.1_chr4	PGSB	five_prime_UTR	13735801	13736054	.	+	.	ID=LotjaGi4g1v0100500.1.five_prime_UTR.1;Parent=LotjaGi4g1v0100500.1
LjG1.1_chr4	PGSB	exon	13735801	13736925	.	+	.	ID=LotjaGi4g1v0100500.1.exon.1;Parent=LotjaGi4g1v0100500.1
LjG1.1_chr4	PGSB	CDS	13736055	13736925	.	+	0	ID=LotjaGi4g1v0100500.1.CDS.1;Parent=LotjaGi4g1v0100500.1
LjG1.1_chr4	PGSB	CDS	13740154	13740524	.	+	2	ID=LotjaGi4g1v0100500.1.CDS.2;Parent=LotjaGi4g1v0100500.1
LjG1.1_chr4	PGSB	exon	13740154	13740971	.	+	.	ID=LotjaGi4g1v0100500.1.exon.2;Parent=LotjaGi4g1v0100500.1
LjG1.1_chr4	PGSB	three_prime_UTR	13740525	13740971	.	+	.	ID=LotjaGi4g1v0100500.1.three_prime_UTR.2;Parent=LotjaGi4g1v0100500.1
###
LjG1.1_chr4	PGSB	gene	13758638	13762715	.	+	.	ID=LotjaGi4g1v0100600
LjG1.1_chr4	PGSB	mRNA	13758638	13762715	.	+	.	ID=LotjaGi4g1v0100600.1;Parent=LotjaGi4g1v0100600
LjG1.1_chr4	PGSB	five_prime_UTR	13758638	13759160	.	+	.	ID=LotjaGi4g1v0100600.1.five_prime_UTR.1;Parent=LotjaGi4g1v0100600.1
LjG1.1_chr4	PGSB	exon	13758638	13760835	.	+	.	ID=LotjaGi4g1v0100600.1.exon.1;Parent=LotjaGi4g1v0100600.1
LjG1.1_chr4	PGSB	CDS	13759161	13760835	.	+	0	ID=LotjaGi4g1v0100600.1.CDS.1;Parent=LotjaGi4g1v0100600.1
LjG1.1_chr4	PGSB	CDS	13761594	13762282	.	+	2	ID=LotjaGi4g1v0100600.1.CDS.2;Parent=LotjaGi4g1v0100600.1
LjG1.1_chr4	PGSB	exon	13761594	13762715	.	+	.	ID=LotjaGi4g1v0100600.1.exon.2;Parent=LotjaGi4g1v0100600.1
LjG1.1_chr4	PGSB	three_prime_UTR	13762283	13762715	.	+	.	ID=LotjaGi4g1v0100600.1.three_prime_UTR.2;Parent=LotjaGi4g1v0100600.1
###
LjG1.1_chr4	PGSB	gene	13786056	13788470	.	-	.	ID=LotjaGi4g1v0100700
LjG1.1_chr4	PGSB	mRNA	13786056	13788470	.	-	.	ID=LotjaGi4g1v0100700.1;Parent=LotjaGi4g1v0100700
LjG1.1_chr4	PGSB	three_prime_UTR	13786056	13786726	.	-	.	ID=LotjaGi4g1v0100700.1.three_prime_UTR.1;Parent=LotjaGi4g1v0100700.1
LjG1.1_chr4	PGSB	exon	13786056	13787008	.	-	.	ID=LotjaGi4g1v0100700.1.exon.1;Parent=LotjaGi4g1v0100700.1
LjG1.1_chr4	PGSB	CDS	13786727	13787008	.	-	0	ID=LotjaGi4g1v0100700.1.CDS.1;Parent=LotjaGi4g1v0100700.1
LjG1.1_chr4	PGSB	exon	13787122	13787252	.	-	.	ID=LotjaGi4g1v0100700.1.exon.2;Parent=LotjaGi4g1v0100700.1
LjG1.1_chr4	PGSB	CDS	13787122	13787252	.	-	2	ID=LotjaGi4g1v0100700.1.CDS.2;Parent=LotjaGi4g1v0100700.1
LjG1.1_chr4	PGSB	exon	13787412	13787613	.	-	.	ID=LotjaGi4g1v0100700.1.exon.3;Parent=LotjaGi4g1v0100700.1
LjG1.1_chr4	PGSB	CDS	13787412	13787613	.	-	0	ID=LotjaGi4g1v0100700.1.CDS.3;Parent=LotjaGi4g1v0100700.1
LjG1.1_chr4	PGSB	CDS	13787739	13788203	.	-	0	ID=LotjaGi4g1v0100700.1.CDS.4;Parent=LotjaGi4g1v0100700.1
LjG1.1_chr4	PGSB	exon	13787739	13788470	.	-	.	ID=LotjaGi4g1v0100700.1.exon.4;Parent=LotjaGi4g1v0100700.1
LjG1.1_chr4	PGSB	five_prime_UTR	13788204	13788470	.	-	.	ID=LotjaGi4g1v0100700.1.five_prime_UTR.2;Parent=LotjaGi4g1v0100700.1
###
LjG1.1_chr4	PGSB	gene	13837385	13839509	.	+	.	ID=LotjaGi4g1v0100800
LjG1.1_chr4	PGSB	mRNA	13837385	13839509	.	+	.	ID=LotjaGi4g1v0100800.1;Parent=LotjaGi4g1v0100800
LjG1.1_chr4	PGSB	five_prime_UTR	13837385	13837527	.	+	.	ID=LotjaGi4g1v0100800.1.five_prime_UTR.1;Parent=LotjaGi4g1v0100800.1
LjG1.1_chr4	PGSB	exon	13837385	13839509	.	+	.	ID=LotjaGi4g1v0100800.1.exon.1;Parent=LotjaGi4g1v0100800.1
LjG1.1_chr4	PGSB	CDS	13837528	13839120	.	+	0	ID=LotjaGi4g1v0100800.1.CDS.1;Parent=LotjaGi4g1v0100800.1
LjG1.1_chr4	PGSB	three_prime_UTR	13839121	13839509	.	+	.	ID=LotjaGi4g1v0100800.1.three_prime_UTR.2;Parent=LotjaGi4g1v0100800.1
###
LjG1.1_chr4	PGSB	gene	13840893	13852327	.	+	.	ID=LotjaGi4g1v0100900
LjG1.1_chr4	PGSB	mRNA	13840893	13852327	.	+	.	ID=LotjaGi4g1v0100900.1;Parent=LotjaGi4g1v0100900
LjG1.1_chr4	PGSB	exon	13840893	13841160	.	+	.	ID=LotjaGi4g1v0100900.1.exon.1;Parent=LotjaGi4g1v0100900.1
LjG1.1_chr4	PGSB	five_prime_UTR	13840893	13841160	.	+	.	ID=LotjaGi4g1v0100900.1.five_prime_UTR.1;Parent=LotjaGi4g1v0100900.1
LjG1.1_chr4	PGSB	exon	13841335	13841454	.	+	.	ID=LotjaGi4g1v0100900.1.exon.2;Parent=LotjaGi4g1v0100900.1
LjG1.1_chr4	PGSB	five_prime_UTR	13841335	13841454	.	+	.	ID=LotjaGi4g1v0100900.1.five_prime_UTR.2;Parent=LotjaGi4g1v0100900.1
LjG1.1_chr4	PGSB	five_prime_UTR	13842529	13847892	.	+	.	ID=LotjaGi4g1v0100900.1.five_prime_UTR.3;Parent=LotjaGi4g1v0100900.1
LjG1.1_chr4	PGSB	exon	13842529	13848239	.	+	.	ID=LotjaGi4g1v0100900.1.exon.3;Parent=LotjaGi4g1v0100900.1
LjG1.1_chr4	PGSB	CDS	13847893	13848239	.	+	0	ID=LotjaGi4g1v0100900.1.CDS.1;Parent=LotjaGi4g1v0100900.1
LjG1.1_chr4	PGSB	exon	13850873	13851053	.	+	.	ID=LotjaGi4g1v0100900.1.exon.4;Parent=LotjaGi4g1v0100900.1
LjG1.1_chr4	PGSB	CDS	13850873	13851053	.	+	1	ID=LotjaGi4g1v0100900.1.CDS.2;Parent=LotjaGi4g1v0100900.1
LjG1.1_chr4	PGSB	CDS	13851188	13851241	.	+	0	ID=LotjaGi4g1v0100900.1.CDS.3;Parent=LotjaGi4g1v0100900.1
LjG1.1_chr4	PGSB	exon	13851188	13852327	.	+	.	ID=LotjaGi4g1v0100900.1.exon.5;Parent=LotjaGi4g1v0100900.1
LjG1.1_chr4	PGSB	three_prime_UTR	13851242	13852327	.	+	.	ID=LotjaGi4g1v0100900.1.three_prime_UTR.4;Parent=LotjaGi4g1v0100900.1
###
LjG1.1_chr4	PGSB	gene	13846080	13847666	.	-	.	ID=LotjaGi4g1v0101000_LC
LjG1.1_chr4	PGSB	mRNA	13846080	13847666	.	-	.	ID=LotjaGi4g1v0101000_LC.1;Parent=LotjaGi4g1v0101000_LC
LjG1.1_chr4	PGSB	three_prime_UTR	13846080	13846961	.	-	.	ID=LotjaGi4g1v0101000_LC.1.three_prime_UTR.1;Parent=LotjaGi4g1v0101000_LC.1
LjG1.1_chr4	PGSB	exon	13846080	13847666	.	-	.	ID=LotjaGi4g1v0101000_LC.1.exon.1;Parent=LotjaGi4g1v0101000_LC.1
LjG1.1_chr4	PGSB	CDS	13846962	13847399	.	-	0	ID=LotjaGi4g1v0101000_LC.1.CDS.1;Parent=LotjaGi4g1v0101000_LC.1
LjG1.1_chr4	PGSB	five_prime_UTR	13847400	13847666	.	-	.	ID=LotjaGi4g1v0101000_LC.1.five_prime_UTR.2;Parent=LotjaGi4g1v0101000_LC.1
###
LjG1.1_chr4	PGSB	gene	13861458	13864891	.	-	.	ID=LotjaGi4g1v0101100
LjG1.1_chr4	PGSB	mRNA	13861458	13864891	.	-	.	ID=LotjaGi4g1v0101100.1;Parent=LotjaGi4g1v0101100
LjG1.1_chr4	PGSB	three_prime_UTR	13861458	13861964	.	-	.	ID=LotjaGi4g1v0101100.1.three_prime_UTR.1;Parent=LotjaGi4g1v0101100.1
LjG1.1_chr4	PGSB	exon	13861458	13862243	.	-	.	ID=LotjaGi4g1v0101100.1.exon.1;Parent=LotjaGi4g1v0101100.1
LjG1.1_chr4	PGSB	CDS	13861965	13862243	.	-	0	ID=LotjaGi4g1v0101100.1.CDS.1;Parent=LotjaGi4g1v0101100.1
LjG1.1_chr4	PGSB	exon	13862686	13862826	.	-	.	ID=LotjaGi4g1v0101100.1.exon.2;Parent=LotjaGi4g1v0101100.1
LjG1.1_chr4	PGSB	CDS	13862686	13862826	.	-	0	ID=LotjaGi4g1v0101100.1.CDS.2;Parent=LotjaGi4g1v0101100.1
LjG1.1_chr4	PGSB	exon	13862925	13863160	.	-	.	ID=LotjaGi4g1v0101100.1.exon.3;Parent=LotjaGi4g1v0101100.1
LjG1.1_chr4	PGSB	CDS	13862925	13863160	.	-	2	ID=LotjaGi4g1v0101100.1.CDS.3;Parent=LotjaGi4g1v0101100.1
LjG1.1_chr4	PGSB	CDS	13864123	13864597	.	-	0	ID=LotjaGi4g1v0101100.1.CDS.4;Parent=LotjaGi4g1v0101100.1
LjG1.1_chr4	PGSB	exon	13864123	13864891	.	-	.	ID=LotjaGi4g1v0101100.1.exon.4;Parent=LotjaGi4g1v0101100.1
LjG1.1_chr4	PGSB	five_prime_UTR	13864598	13864891	.	-	.	ID=LotjaGi4g1v0101100.1.five_prime_UTR.2;Parent=LotjaGi4g1v0101100.1
###
LjG1.1_chr4	PGSB	gene	13876597	13882920	.	-	.	ID=LotjaGi4g1v0101200
LjG1.1_chr4	PGSB	mRNA	13876597	13882920	.	-	.	ID=LotjaGi4g1v0101200.1;Parent=LotjaGi4g1v0101200
LjG1.1_chr4	PGSB	three_prime_UTR	13876597	13877186	.	-	.	ID=LotjaGi4g1v0101200.1.three_prime_UTR.1;Parent=LotjaGi4g1v0101200.1
LjG1.1_chr4	PGSB	exon	13876597	13877424	.	-	.	ID=LotjaGi4g1v0101200.1.exon.1;Parent=LotjaGi4g1v0101200.1
LjG1.1_chr4	PGSB	CDS	13877187	13877424	.	-	1	ID=LotjaGi4g1v0101200.1.CDS.1;Parent=LotjaGi4g1v0101200.1
LjG1.1_chr4	PGSB	exon	13880553	13881098	.	-	.	ID=LotjaGi4g1v0101200.1.exon.2;Parent=LotjaGi4g1v0101200.1
LjG1.1_chr4	PGSB	CDS	13880553	13881098	.	-	1	ID=LotjaGi4g1v0101200.1.CDS.2;Parent=LotjaGi4g1v0101200.1
LjG1.1_chr4	PGSB	CDS	13881874	13882610	.	-	0	ID=LotjaGi4g1v0101200.1.CDS.3;Parent=LotjaGi4g1v0101200.1
LjG1.1_chr4	PGSB	exon	13881874	13882920	.	-	.	ID=LotjaGi4g1v0101200.1.exon.3;Parent=LotjaGi4g1v0101200.1
LjG1.1_chr4	PGSB	five_prime_UTR	13882611	13882920	.	-	.	ID=LotjaGi4g1v0101200.1.five_prime_UTR.2;Parent=LotjaGi4g1v0101200.1
###
LjG1.1_chr4	PGSB	gene	13885129	13888311	.	+	.	ID=LotjaGi4g1v0101300_LC
LjG1.1_chr4	PGSB	mRNA	13885129	13888311	.	+	.	ID=LotjaGi4g1v0101300_LC.1;Parent=LotjaGi4g1v0101300_LC
LjG1.1_chr4	PGSB	five_prime_UTR	13885129	13885130	.	+	.	ID=LotjaGi4g1v0101300_LC.1.five_prime_UTR.1;Parent=LotjaGi4g1v0101300_LC.1
LjG1.1_chr4	PGSB	exon	13885129	13885403	.	+	.	ID=LotjaGi4g1v0101300_LC.1.exon.1;Parent=LotjaGi4g1v0101300_LC.1
LjG1.1_chr4	PGSB	CDS	13885131	13885403	.	+	0	ID=LotjaGi4g1v0101300_LC.1.CDS.1;Parent=LotjaGi4g1v0101300_LC.1
LjG1.1_chr4	PGSB	CDS	13885505	13885600	.	+	0	ID=LotjaGi4g1v0101300_LC.1.CDS.2;Parent=LotjaGi4g1v0101300_LC.1
LjG1.1_chr4	PGSB	exon	13885505	13885656	.	+	.	ID=LotjaGi4g1v0101300_LC.1.exon.2;Parent=LotjaGi4g1v0101300_LC.1
LjG1.1_chr4	PGSB	three_prime_UTR	13885601	13885656	.	+	.	ID=LotjaGi4g1v0101300_LC.1.three_prime_UTR.2;Parent=LotjaGi4g1v0101300_LC.1
LjG1.1_chr4	PGSB	exon	13885749	13885886	.	+	.	ID=LotjaGi4g1v0101300_LC.1.exon.3;Parent=LotjaGi4g1v0101300_LC.1
LjG1.1_chr4	PGSB	three_prime_UTR	13885749	13885886	.	+	.	ID=LotjaGi4g1v0101300_LC.1.three_prime_UTR.3;Parent=LotjaGi4g1v0101300_LC.1
LjG1.1_chr4	PGSB	exon	13885988	13886072	.	+	.	ID=LotjaGi4g1v0101300_LC.1.exon.4;Parent=LotjaGi4g1v0101300_LC.1
LjG1.1_chr4	PGSB	three_prime_UTR	13885988	13886072	.	+	.	ID=LotjaGi4g1v0101300_LC.1.three_prime_UTR.4;Parent=LotjaGi4g1v0101300_LC.1
LjG1.1_chr4	PGSB	exon	13886168	13886212	.	+	.	ID=LotjaGi4g1v0101300_LC.1.exon.5;Parent=LotjaGi4g1v0101300_LC.1
LjG1.1_chr4	PGSB	three_prime_UTR	13886168	13886212	.	+	.	ID=LotjaGi4g1v0101300_LC.1.three_prime_UTR.5;Parent=LotjaGi4g1v0101300_LC.1
LjG1.1_chr4	PGSB	exon	13886385	13886492	.	+	.	ID=LotjaGi4g1v0101300_LC.1.exon.6;Parent=LotjaGi4g1v0101300_LC.1
LjG1.1_chr4	PGSB	three_prime_UTR	13886385	13886492	.	+	.	ID=LotjaGi4g1v0101300_LC.1.three_prime_UTR.6;Parent=LotjaGi4g1v0101300_LC.1
LjG1.1_chr4	PGSB	exon	13886706	13888311	.	+	.	ID=LotjaGi4g1v0101300_LC.1.exon.7;Parent=LotjaGi4g1v0101300_LC.1
LjG1.1_chr4	PGSB	three_prime_UTR	13886706	13888311	.	+	.	ID=LotjaGi4g1v0101300_LC.1.three_prime_UTR.7;Parent=LotjaGi4g1v0101300_LC.1
###
LjG1.1_chr4	PGSB	gene	13890489	13895710	.	-	.	ID=LotjaGi4g1v0101400_LC
LjG1.1_chr4	PGSB	mRNA	13890489	13895709	.	-	.	ID=LotjaGi4g1v0101400_LC.1;Parent=LotjaGi4g1v0101400_LC
LjG1.1_chr4	PGSB	exon	13890489	13891987	.	-	.	ID=LotjaGi4g1v0101400_LC.1.exon.1;Parent=LotjaGi4g1v0101400_LC.1
LjG1.1_chr4	PGSB	three_prime_UTR	13890489	13891987	.	-	.	ID=LotjaGi4g1v0101400_LC.1.three_prime_UTR.1;Parent=LotjaGi4g1v0101400_LC.1
LjG1.1_chr4	PGSB	exon	13892086	13893566	.	-	.	ID=LotjaGi4g1v0101400_LC.1.exon.2;Parent=LotjaGi4g1v0101400_LC.1
LjG1.1_chr4	PGSB	three_prime_UTR	13892086	13893566	.	-	.	ID=LotjaGi4g1v0101400_LC.1.three_prime_UTR.2;Parent=LotjaGi4g1v0101400_LC.1
LjG1.1_chr4	PGSB	exon	13893703	13893860	.	-	.	ID=LotjaGi4g1v0101400_LC.1.exon.3;Parent=LotjaGi4g1v0101400_LC.1
LjG1.1_chr4	PGSB	three_prime_UTR	13893703	13893860	.	-	.	ID=LotjaGi4g1v0101400_LC.1.three_prime_UTR.3;Parent=LotjaGi4g1v0101400_LC.1
LjG1.1_chr4	PGSB	exon	13893960	13894132	.	-	.	ID=LotjaGi4g1v0101400_LC.1.exon.4;Parent=LotjaGi4g1v0101400_LC.1
LjG1.1_chr4	PGSB	three_prime_UTR	13893960	13894132	.	-	.	ID=LotjaGi4g1v0101400_LC.1.three_prime_UTR.4;Parent=LotjaGi4g1v0101400_LC.1
LjG1.1_chr4	PGSB	three_prime_UTR	13894159	13895372	.	-	.	ID=LotjaGi4g1v0101400_LC.1.three_prime_UTR.5;Parent=LotjaGi4g1v0101400_LC.1
LjG1.1_chr4	PGSB	exon	13894159	13895709	.	-	.	ID=LotjaGi4g1v0101400_LC.1.exon.5;Parent=LotjaGi4g1v0101400_LC.1
LjG1.1_chr4	PGSB	CDS	13895373	13895708	.	-	0	ID=LotjaGi4g1v0101400_LC.1.CDS.1;Parent=LotjaGi4g1v0101400_LC.1
LjG1.1_chr4	PGSB	five_prime_UTR	13895709	13895709	.	-	.	ID=LotjaGi4g1v0101400_LC.1.five_prime_UTR.6;Parent=LotjaGi4g1v0101400_LC.1
LjG1.1_chr4	PGSB	mRNA	13890889	13895710	.	-	.	ID=LotjaGi4g1v0101400_LC.2;Parent=LotjaGi4g1v0101400_LC
LjG1.1_chr4	PGSB	exon	13890889	13891987	.	-	.	ID=LotjaGi4g1v0101400_LC.2.exon.1;Parent=LotjaGi4g1v0101400_LC.2
LjG1.1_chr4	PGSB	three_prime_UTR	13890889	13891987	.	-	.	ID=LotjaGi4g1v0101400_LC.2.three_prime_UTR.1;Parent=LotjaGi4g1v0101400_LC.2
LjG1.1_chr4	PGSB	exon	13892086	13892163	.	-	.	ID=LotjaGi4g1v0101400_LC.2.exon.2;Parent=LotjaGi4g1v0101400_LC.2
LjG1.1_chr4	PGSB	three_prime_UTR	13892086	13892163	.	-	.	ID=LotjaGi4g1v0101400_LC.2.three_prime_UTR.2;Parent=LotjaGi4g1v0101400_LC.2
LjG1.1_chr4	PGSB	exon	13892258	13893566	.	-	.	ID=LotjaGi4g1v0101400_LC.2.exon.3;Parent=LotjaGi4g1v0101400_LC.2
LjG1.1_chr4	PGSB	three_prime_UTR	13892258	13893566	.	-	.	ID=LotjaGi4g1v0101400_LC.2.three_prime_UTR.3;Parent=LotjaGi4g1v0101400_LC.2
LjG1.1_chr4	PGSB	exon	13893703	13893860	.	-	.	ID=LotjaGi4g1v0101400_LC.2.exon.4;Parent=LotjaGi4g1v0101400_LC.2
LjG1.1_chr4	PGSB	three_prime_UTR	13893703	13893860	.	-	.	ID=LotjaGi4g1v0101400_LC.2.three_prime_UTR.4;Parent=LotjaGi4g1v0101400_LC.2
LjG1.1_chr4	PGSB	three_prime_UTR	13893960	13895372	.	-	.	ID=LotjaGi4g1v0101400_LC.2.three_prime_UTR.5;Parent=LotjaGi4g1v0101400_LC.2
LjG1.1_chr4	PGSB	exon	13893960	13895710	.	-	.	ID=LotjaGi4g1v0101400_LC.2.exon.5;Parent=LotjaGi4g1v0101400_LC.2
LjG1.1_chr4	PGSB	CDS	13895373	13895708	.	-	0	ID=LotjaGi4g1v0101400_LC.2.CDS.1;Parent=LotjaGi4g1v0101400_LC.2
LjG1.1_chr4	PGSB	five_prime_UTR	13895709	13895710	.	-	.	ID=LotjaGi4g1v0101400_LC.2.five_prime_UTR.6;Parent=LotjaGi4g1v0101400_LC.2
LjG1.1_chr4	PGSB	mRNA	13891408	13895674	.	-	.	ID=LotjaGi4g1v0101400_LC.3;Parent=LotjaGi4g1v0101400_LC
LjG1.1_chr4	PGSB	exon	13891408	13891987	.	-	.	ID=LotjaGi4g1v0101400_LC.3.exon.1;Parent=LotjaGi4g1v0101400_LC.3
LjG1.1_chr4	PGSB	three_prime_UTR	13891408	13891987	.	-	.	ID=LotjaGi4g1v0101400_LC.3.three_prime_UTR.1;Parent=LotjaGi4g1v0101400_LC.3
LjG1.1_chr4	PGSB	exon	13892086	13892139	.	-	.	ID=LotjaGi4g1v0101400_LC.3.exon.2;Parent=LotjaGi4g1v0101400_LC.3
LjG1.1_chr4	PGSB	three_prime_UTR	13892086	13892139	.	-	.	ID=LotjaGi4g1v0101400_LC.3.three_prime_UTR.2;Parent=LotjaGi4g1v0101400_LC.3
LjG1.1_chr4	PGSB	exon	13892258	13893566	.	-	.	ID=LotjaGi4g1v0101400_LC.3.exon.3;Parent=LotjaGi4g1v0101400_LC.3
LjG1.1_chr4	PGSB	three_prime_UTR	13892258	13893566	.	-	.	ID=LotjaGi4g1v0101400_LC.3.three_prime_UTR.3;Parent=LotjaGi4g1v0101400_LC.3
LjG1.1_chr4	PGSB	exon	13893703	13893860	.	-	.	ID=LotjaGi4g1v0101400_LC.3.exon.4;Parent=LotjaGi4g1v0101400_LC.3
LjG1.1_chr4	PGSB	three_prime_UTR	13893703	13893860	.	-	.	ID=LotjaGi4g1v0101400_LC.3.three_prime_UTR.4;Parent=LotjaGi4g1v0101400_LC.3
LjG1.1_chr4	PGSB	three_prime_UTR	13893960	13895372	.	-	.	ID=LotjaGi4g1v0101400_LC.3.three_prime_UTR.5;Parent=LotjaGi4g1v0101400_LC.3
LjG1.1_chr4	PGSB	exon	13893960	13895674	.	-	.	ID=LotjaGi4g1v0101400_LC.3.exon.5;Parent=LotjaGi4g1v0101400_LC.3
LjG1.1_chr4	PGSB	CDS	13895373	13895672	.	-	0	ID=LotjaGi4g1v0101400_LC.3.CDS.1;Parent=LotjaGi4g1v0101400_LC.3
LjG1.1_chr4	PGSB	five_prime_UTR	13895673	13895674	.	-	.	ID=LotjaGi4g1v0101400_LC.3.five_prime_UTR.6;Parent=LotjaGi4g1v0101400_LC.3
###
LjG1.1_chr4	PGSB	gene	13909261	13912426	.	+	.	ID=LotjaGi4g1v0101500
LjG1.1_chr4	PGSB	mRNA	13909261	13912426	.	+	.	ID=LotjaGi4g1v0101500.1;Parent=LotjaGi4g1v0101500
LjG1.1_chr4	PGSB	five_prime_UTR	13909261	13909463	.	+	.	ID=LotjaGi4g1v0101500.1.five_prime_UTR.1;Parent=LotjaGi4g1v0101500.1
LjG1.1_chr4	PGSB	exon	13909261	13910203	.	+	.	ID=LotjaGi4g1v0101500.1.exon.1;Parent=LotjaGi4g1v0101500.1
LjG1.1_chr4	PGSB	CDS	13909464	13910203	.	+	0	ID=LotjaGi4g1v0101500.1.CDS.1;Parent=LotjaGi4g1v0101500.1
LjG1.1_chr4	PGSB	exon	13910344	13910472	.	+	.	ID=LotjaGi4g1v0101500.1.exon.2;Parent=LotjaGi4g1v0101500.1
LjG1.1_chr4	PGSB	CDS	13910344	13910472	.	+	1	ID=LotjaGi4g1v0101500.1.CDS.2;Parent=LotjaGi4g1v0101500.1
LjG1.1_chr4	PGSB	CDS	13910727	13910886	.	+	1	ID=LotjaGi4g1v0101500.1.CDS.3;Parent=LotjaGi4g1v0101500.1
LjG1.1_chr4	PGSB	exon	13910727	13912426	.	+	.	ID=LotjaGi4g1v0101500.1.exon.3;Parent=LotjaGi4g1v0101500.1
LjG1.1_chr4	PGSB	three_prime_UTR	13910887	13912426	.	+	.	ID=LotjaGi4g1v0101500.1.three_prime_UTR.2;Parent=LotjaGi4g1v0101500.1
###
LjG1.1_chr4	PGSB	gene	13917415	13921428	.	+	.	ID=LotjaGi4g1v0101600
LjG1.1_chr4	PGSB	mRNA	13917415	13921428	.	+	.	ID=LotjaGi4g1v0101600.1;Parent=LotjaGi4g1v0101600
LjG1.1_chr4	PGSB	five_prime_UTR	13917415	13917458	.	+	.	ID=LotjaGi4g1v0101600.1.five_prime_UTR.1;Parent=LotjaGi4g1v0101600.1
LjG1.1_chr4	PGSB	exon	13917415	13918019	.	+	.	ID=LotjaGi4g1v0101600.1.exon.1;Parent=LotjaGi4g1v0101600.1
LjG1.1_chr4	PGSB	CDS	13917459	13918019	.	+	0	ID=LotjaGi4g1v0101600.1.CDS.1;Parent=LotjaGi4g1v0101600.1
LjG1.1_chr4	PGSB	exon	13918232	13918338	.	+	.	ID=LotjaGi4g1v0101600.1.exon.2;Parent=LotjaGi4g1v0101600.1
LjG1.1_chr4	PGSB	CDS	13918232	13918338	.	+	0	ID=LotjaGi4g1v0101600.1.CDS.2;Parent=LotjaGi4g1v0101600.1
LjG1.1_chr4	PGSB	CDS	13920140	13920881	.	+	1	ID=LotjaGi4g1v0101600.1.CDS.3;Parent=LotjaGi4g1v0101600.1
LjG1.1_chr4	PGSB	exon	13920140	13921428	.	+	.	ID=LotjaGi4g1v0101600.1.exon.3;Parent=LotjaGi4g1v0101600.1
LjG1.1_chr4	PGSB	three_prime_UTR	13920882	13921428	.	+	.	ID=LotjaGi4g1v0101600.1.three_prime_UTR.2;Parent=LotjaGi4g1v0101600.1
LjG1.1_chr4	PGSB	mRNA	13917662	13921133	.	+	.	ID=LotjaGi4g1v0101600.2;Parent=LotjaGi4g1v0101600
LjG1.1_chr4	PGSB	five_prime_UTR	13917662	13917710	.	+	.	ID=LotjaGi4g1v0101600.2.five_prime_UTR.1;Parent=LotjaGi4g1v0101600.2
LjG1.1_chr4	PGSB	exon	13917662	13918019	.	+	.	ID=LotjaGi4g1v0101600.2.exon.1;Parent=LotjaGi4g1v0101600.2
LjG1.1_chr4	PGSB	CDS	13917711	13918019	.	+	0	ID=LotjaGi4g1v0101600.2.CDS.1;Parent=LotjaGi4g1v0101600.2
LjG1.1_chr4	PGSB	exon	13918232	13918338	.	+	.	ID=LotjaGi4g1v0101600.2.exon.2;Parent=LotjaGi4g1v0101600.2
LjG1.1_chr4	PGSB	CDS	13918232	13918338	.	+	0	ID=LotjaGi4g1v0101600.2.CDS.2;Parent=LotjaGi4g1v0101600.2
LjG1.1_chr4	PGSB	CDS	13920140	13920881	.	+	1	ID=LotjaGi4g1v0101600.2.CDS.3;Parent=LotjaGi4g1v0101600.2
LjG1.1_chr4	PGSB	exon	13920140	13920889	.	+	.	ID=LotjaGi4g1v0101600.2.exon.3;Parent=LotjaGi4g1v0101600.2
LjG1.1_chr4	PGSB	three_prime_UTR	13920882	13920889	.	+	.	ID=LotjaGi4g1v0101600.2.three_prime_UTR.2;Parent=LotjaGi4g1v0101600.2
LjG1.1_chr4	PGSB	exon	13921115	13921133	.	+	.	ID=LotjaGi4g1v0101600.2.exon.4;Parent=LotjaGi4g1v0101600.2
LjG1.1_chr4	PGSB	three_prime_UTR	13921115	13921133	.	+	.	ID=LotjaGi4g1v0101600.2.three_prime_UTR.3;Parent=LotjaGi4g1v0101600.2
###
LjG1.1_chr4	PGSB	gene	13921750	13928637	.	+	.	ID=LotjaGi4g1v0101700_LC
LjG1.1_chr4	PGSB	mRNA	13921750	13928637	.	+	.	ID=LotjaGi4g1v0101700_LC.1;Parent=LotjaGi4g1v0101700_LC
LjG1.1_chr4	PGSB	exon	13921750	13921925	.	+	.	ID=LotjaGi4g1v0101700_LC.1.exon.1;Parent=LotjaGi4g1v0101700_LC.1
LjG1.1_chr4	PGSB	five_prime_UTR	13921750	13921925	.	+	.	ID=LotjaGi4g1v0101700_LC.1.five_prime_UTR.1;Parent=LotjaGi4g1v0101700_LC.1
LjG1.1_chr4	PGSB	five_prime_UTR	13925943	13926067	.	+	.	ID=LotjaGi4g1v0101700_LC.1.five_prime_UTR.2;Parent=LotjaGi4g1v0101700_LC.1
LjG1.1_chr4	PGSB	exon	13925943	13926113	.	+	.	ID=LotjaGi4g1v0101700_LC.1.exon.2;Parent=LotjaGi4g1v0101700_LC.1
LjG1.1_chr4	PGSB	CDS	13926068	13926113	.	+	0	ID=LotjaGi4g1v0101700_LC.1.CDS.1;Parent=LotjaGi4g1v0101700_LC.1
LjG1.1_chr4	PGSB	exon	13926270	13926453	.	+	.	ID=LotjaGi4g1v0101700_LC.1.exon.3;Parent=LotjaGi4g1v0101700_LC.1
LjG1.1_chr4	PGSB	CDS	13926270	13926453	.	+	2	ID=LotjaGi4g1v0101700_LC.1.CDS.2;Parent=LotjaGi4g1v0101700_LC.1
LjG1.1_chr4	PGSB	exon	13926562	13926742	.	+	.	ID=LotjaGi4g1v0101700_LC.1.exon.4;Parent=LotjaGi4g1v0101700_LC.1
LjG1.1_chr4	PGSB	CDS	13926562	13926742	.	+	1	ID=LotjaGi4g1v0101700_LC.1.CDS.3;Parent=LotjaGi4g1v0101700_LC.1
LjG1.1_chr4	PGSB	exon	13926995	13927094	.	+	.	ID=LotjaGi4g1v0101700_LC.1.exon.5;Parent=LotjaGi4g1v0101700_LC.1
LjG1.1_chr4	PGSB	CDS	13926995	13927094	.	+	0	ID=LotjaGi4g1v0101700_LC.1.CDS.4;Parent=LotjaGi4g1v0101700_LC.1
LjG1.1_chr4	PGSB	exon	13927601	13927728	.	+	.	ID=LotjaGi4g1v0101700_LC.1.exon.6;Parent=LotjaGi4g1v0101700_LC.1
LjG1.1_chr4	PGSB	CDS	13927601	13927728	.	+	2	ID=LotjaGi4g1v0101700_LC.1.CDS.5;Parent=LotjaGi4g1v0101700_LC.1
LjG1.1_chr4	PGSB	CDS	13927856	13927909	.	+	0	ID=LotjaGi4g1v0101700_LC.1.CDS.6;Parent=LotjaGi4g1v0101700_LC.1
LjG1.1_chr4	PGSB	exon	13927856	13928637	.	+	.	ID=LotjaGi4g1v0101700_LC.1.exon.7;Parent=LotjaGi4g1v0101700_LC.1
LjG1.1_chr4	PGSB	three_prime_UTR	13927910	13928637	.	+	.	ID=LotjaGi4g1v0101700_LC.1.three_prime_UTR.3;Parent=LotjaGi4g1v0101700_LC.1
LjG1.1_chr4	PGSB	mRNA	13923076	13928179	.	+	.	ID=LotjaGi4g1v0101700_LC.2;Parent=LotjaGi4g1v0101700_LC
LjG1.1_chr4	PGSB	exon	13923076	13924124	.	+	.	ID=LotjaGi4g1v0101700_LC.2.exon.1;Parent=LotjaGi4g1v0101700_LC.2
LjG1.1_chr4	PGSB	five_prime_UTR	13923076	13924124	.	+	.	ID=LotjaGi4g1v0101700_LC.2.five_prime_UTR.1;Parent=LotjaGi4g1v0101700_LC.2
LjG1.1_chr4	PGSB	exon	13925012	13925293	.	+	.	ID=LotjaGi4g1v0101700_LC.2.exon.2;Parent=LotjaGi4g1v0101700_LC.2
LjG1.1_chr4	PGSB	five_prime_UTR	13925012	13925293	.	+	.	ID=LotjaGi4g1v0101700_LC.2.five_prime_UTR.2;Parent=LotjaGi4g1v0101700_LC.2
LjG1.1_chr4	PGSB	exon	13925420	13925453	.	+	.	ID=LotjaGi4g1v0101700_LC.2.exon.3;Parent=LotjaGi4g1v0101700_LC.2
LjG1.1_chr4	PGSB	five_prime_UTR	13925420	13925453	.	+	.	ID=LotjaGi4g1v0101700_LC.2.five_prime_UTR.3;Parent=LotjaGi4g1v0101700_LC.2
LjG1.1_chr4	PGSB	five_prime_UTR	13925943	13926067	.	+	.	ID=LotjaGi4g1v0101700_LC.2.five_prime_UTR.4;Parent=LotjaGi4g1v0101700_LC.2
LjG1.1_chr4	PGSB	exon	13925943	13926113	.	+	.	ID=LotjaGi4g1v0101700_LC.2.exon.4;Parent=LotjaGi4g1v0101700_LC.2
LjG1.1_chr4	PGSB	CDS	13926068	13926113	.	+	0	ID=LotjaGi4g1v0101700_LC.2.CDS.1;Parent=LotjaGi4g1v0101700_LC.2
LjG1.1_chr4	PGSB	exon	13926270	13926453	.	+	.	ID=LotjaGi4g1v0101700_LC.2.exon.5;Parent=LotjaGi4g1v0101700_LC.2
LjG1.1_chr4	PGSB	CDS	13926270	13926453	.	+	2	ID=LotjaGi4g1v0101700_LC.2.CDS.2;Parent=LotjaGi4g1v0101700_LC.2
LjG1.1_chr4	PGSB	exon	13926562	13926742	.	+	.	ID=LotjaGi4g1v0101700_LC.2.exon.6;Parent=LotjaGi4g1v0101700_LC.2
LjG1.1_chr4	PGSB	CDS	13926562	13926742	.	+	1	ID=LotjaGi4g1v0101700_LC.2.CDS.3;Parent=LotjaGi4g1v0101700_LC.2
LjG1.1_chr4	PGSB	exon	13926995	13927094	.	+	.	ID=LotjaGi4g1v0101700_LC.2.exon.7;Parent=LotjaGi4g1v0101700_LC.2
LjG1.1_chr4	PGSB	CDS	13926995	13927094	.	+	0	ID=LotjaGi4g1v0101700_LC.2.CDS.4;Parent=LotjaGi4g1v0101700_LC.2
LjG1.1_chr4	PGSB	exon	13927601	13927728	.	+	.	ID=LotjaGi4g1v0101700_LC.2.exon.8;Parent=LotjaGi4g1v0101700_LC.2
LjG1.1_chr4	PGSB	CDS	13927601	13927728	.	+	2	ID=LotjaGi4g1v0101700_LC.2.CDS.5;Parent=LotjaGi4g1v0101700_LC.2
LjG1.1_chr4	PGSB	CDS	13927856	13927909	.	+	0	ID=LotjaGi4g1v0101700_LC.2.CDS.6;Parent=LotjaGi4g1v0101700_LC.2
LjG1.1_chr4	PGSB	exon	13927856	13928179	.	+	.	ID=LotjaGi4g1v0101700_LC.2.exon.9;Parent=LotjaGi4g1v0101700_LC.2
LjG1.1_chr4	PGSB	three_prime_UTR	13927910	13928179	.	+	.	ID=LotjaGi4g1v0101700_LC.2.three_prime_UTR.5;Parent=LotjaGi4g1v0101700_LC.2
###
LjG1.1_chr4	PGSB	gene	13966592	13970700	.	-	.	ID=LotjaGi4g1v0101800
LjG1.1_chr4	PGSB	mRNA	13966592	13970700	.	-	.	ID=LotjaGi4g1v0101800.1;Parent=LotjaGi4g1v0101800
LjG1.1_chr4	PGSB	three_prime_UTR	13966592	13966912	.	-	.	ID=LotjaGi4g1v0101800.1.three_prime_UTR.1;Parent=LotjaGi4g1v0101800.1
LjG1.1_chr4	PGSB	exon	13966592	13967044	.	-	.	ID=LotjaGi4g1v0101800.1.exon.1;Parent=LotjaGi4g1v0101800.1
LjG1.1_chr4	PGSB	CDS	13966913	13967044	.	-	0	ID=LotjaGi4g1v0101800.1.CDS.1;Parent=LotjaGi4g1v0101800.1
LjG1.1_chr4	PGSB	exon	13967133	13967222	.	-	.	ID=LotjaGi4g1v0101800.1.exon.2;Parent=LotjaGi4g1v0101800.1
LjG1.1_chr4	PGSB	CDS	13967133	13967222	.	-	0	ID=LotjaGi4g1v0101800.1.CDS.2;Parent=LotjaGi4g1v0101800.1
LjG1.1_chr4	PGSB	exon	13967305	13967385	.	-	.	ID=LotjaGi4g1v0101800.1.exon.3;Parent=LotjaGi4g1v0101800.1
LjG1.1_chr4	PGSB	CDS	13967305	13967385	.	-	0	ID=LotjaGi4g1v0101800.1.CDS.3;Parent=LotjaGi4g1v0101800.1
LjG1.1_chr4	PGSB	exon	13967870	13967916	.	-	.	ID=LotjaGi4g1v0101800.1.exon.4;Parent=LotjaGi4g1v0101800.1
LjG1.1_chr4	PGSB	CDS	13967870	13967916	.	-	2	ID=LotjaGi4g1v0101800.1.CDS.4;Parent=LotjaGi4g1v0101800.1
LjG1.1_chr4	PGSB	exon	13967998	13968017	.	-	.	ID=LotjaGi4g1v0101800.1.exon.5;Parent=LotjaGi4g1v0101800.1
LjG1.1_chr4	PGSB	CDS	13967998	13968017	.	-	1	ID=LotjaGi4g1v0101800.1.CDS.5;Parent=LotjaGi4g1v0101800.1
LjG1.1_chr4	PGSB	exon	13968154	13968319	.	-	.	ID=LotjaGi4g1v0101800.1.exon.6;Parent=LotjaGi4g1v0101800.1
LjG1.1_chr4	PGSB	CDS	13968154	13968319	.	-	2	ID=LotjaGi4g1v0101800.1.CDS.6;Parent=LotjaGi4g1v0101800.1
LjG1.1_chr4	PGSB	exon	13968405	13968463	.	-	.	ID=LotjaGi4g1v0101800.1.exon.7;Parent=LotjaGi4g1v0101800.1
LjG1.1_chr4	PGSB	CDS	13968405	13968463	.	-	1	ID=LotjaGi4g1v0101800.1.CDS.7;Parent=LotjaGi4g1v0101800.1
LjG1.1_chr4	PGSB	exon	13968747	13968814	.	-	.	ID=LotjaGi4g1v0101800.1.exon.8;Parent=LotjaGi4g1v0101800.1
LjG1.1_chr4	PGSB	CDS	13968747	13968814	.	-	0	ID=LotjaGi4g1v0101800.1.CDS.8;Parent=LotjaGi4g1v0101800.1
LjG1.1_chr4	PGSB	exon	13969133	13969196	.	-	.	ID=LotjaGi4g1v0101800.1.exon.9;Parent=LotjaGi4g1v0101800.1
LjG1.1_chr4	PGSB	CDS	13969133	13969196	.	-	1	ID=LotjaGi4g1v0101800.1.CDS.9;Parent=LotjaGi4g1v0101800.1
LjG1.1_chr4	PGSB	exon	13969329	13969447	.	-	.	ID=LotjaGi4g1v0101800.1.exon.10;Parent=LotjaGi4g1v0101800.1
LjG1.1_chr4	PGSB	CDS	13969329	13969447	.	-	0	ID=LotjaGi4g1v0101800.1.CDS.10;Parent=LotjaGi4g1v0101800.1
LjG1.1_chr4	PGSB	exon	13970111	13970226	.	-	.	ID=LotjaGi4g1v0101800.1.exon.11;Parent=LotjaGi4g1v0101800.1
LjG1.1_chr4	PGSB	CDS	13970111	13970226	.	-	2	ID=LotjaGi4g1v0101800.1.CDS.11;Parent=LotjaGi4g1v0101800.1
LjG1.1_chr4	PGSB	CDS	13970470	13970503	.	-	0	ID=LotjaGi4g1v0101800.1.CDS.12;Parent=LotjaGi4g1v0101800.1
LjG1.1_chr4	PGSB	exon	13970470	13970700	.	-	.	ID=LotjaGi4g1v0101800.1.exon.12;Parent=LotjaGi4g1v0101800.1
LjG1.1_chr4	PGSB	five_prime_UTR	13970504	13970700	.	-	.	ID=LotjaGi4g1v0101800.1.five_prime_UTR.2;Parent=LotjaGi4g1v0101800.1
###
LjG1.1_chr4	PGSB	gene	13975072	13977163	.	+	.	ID=LotjaGi4g1v0101900_LC
LjG1.1_chr4	PGSB	mRNA	13975072	13977163	.	+	.	ID=LotjaGi4g1v0101900_LC.1;Parent=LotjaGi4g1v0101900_LC
LjG1.1_chr4	PGSB	five_prime_UTR	13975072	13975855	.	+	.	ID=LotjaGi4g1v0101900_LC.1.five_prime_UTR.1;Parent=LotjaGi4g1v0101900_LC.1
LjG1.1_chr4	PGSB	exon	13975072	13977163	.	+	.	ID=LotjaGi4g1v0101900_LC.1.exon.1;Parent=LotjaGi4g1v0101900_LC.1
LjG1.1_chr4	PGSB	CDS	13975856	13976170	.	+	0	ID=LotjaGi4g1v0101900_LC.1.CDS.1;Parent=LotjaGi4g1v0101900_LC.1
LjG1.1_chr4	PGSB	three_prime_UTR	13976171	13977163	.	+	.	ID=LotjaGi4g1v0101900_LC.1.three_prime_UTR.2;Parent=LotjaGi4g1v0101900_LC.1
LjG1.1_chr4	PGSB	mRNA	13975072	13977163	.	+	.	ID=LotjaGi4g1v0101900_LC.2;Parent=LotjaGi4g1v0101900_LC
LjG1.1_chr4	PGSB	three_prime_UTR	13975072	13975942	.	+	.	ID=LotjaGi4g1v0101900_LC.2.three_prime_UTR.1;Parent=LotjaGi4g1v0101900_LC.2
LjG1.1_chr4	PGSB	exon	13975072	13977163	.	+	.	ID=LotjaGi4g1v0101900_LC.2.exon.1;Parent=LotjaGi4g1v0101900_LC.2
LjG1.1_chr4	PGSB	CDS	13975943	13976890	.	+	0	ID=LotjaGi4g1v0101900_LC.2.CDS.1;Parent=LotjaGi4g1v0101900_LC.2
LjG1.1_chr4	PGSB	five_prime_UTR	13976891	13977163	.	+	.	ID=LotjaGi4g1v0101900_LC.2.five_prime_UTR.2;Parent=LotjaGi4g1v0101900_LC.2
###
LjG1.1_chr4	PGSB	gene	13975943	13976890	.	-	.	ID=LotjaGi4g1v0102000
LjG1.1_chr4	PGSB	mRNA	13975943	13976890	.	-	.	ID=LotjaGi4g1v0102000.1;Parent=LotjaGi4g1v0102000
LjG1.1_chr4	PGSB	exon	13975943	13976890	.	-	.	ID=LotjaGi4g1v0102000.1.exon.1;Parent=LotjaGi4g1v0102000.1
LjG1.1_chr4	PGSB	CDS	13975943	13976890	.	-	0	ID=LotjaGi4g1v0102000.1.CDS.1;Parent=LotjaGi4g1v0102000.1
###
LjG1.1_chr4	PGSB	gene	14009379	14023889	.	+	.	ID=LotjaGi4g1v0102100
LjG1.1_chr4	PGSB	mRNA	14009379	14023889	.	+	.	ID=LotjaGi4g1v0102100.1;Parent=LotjaGi4g1v0102100
LjG1.1_chr4	PGSB	five_prime_UTR	14009379	14009713	.	+	.	ID=LotjaGi4g1v0102100.1.five_prime_UTR.1;Parent=LotjaGi4g1v0102100.1
LjG1.1_chr4	PGSB	exon	14009379	14011082	.	+	.	ID=LotjaGi4g1v0102100.1.exon.1;Parent=LotjaGi4g1v0102100.1
LjG1.1_chr4	PGSB	CDS	14009714	14011082	.	+	0	ID=LotjaGi4g1v0102100.1.CDS.1;Parent=LotjaGi4g1v0102100.1
LjG1.1_chr4	PGSB	CDS	14012026	14012585	.	+	2	ID=LotjaGi4g1v0102100.1.CDS.2;Parent=LotjaGi4g1v0102100.1
LjG1.1_chr4	PGSB	exon	14012026	14013343	.	+	.	ID=LotjaGi4g1v0102100.1.exon.2;Parent=LotjaGi4g1v0102100.1
LjG1.1_chr4	PGSB	three_prime_UTR	14012586	14013343	.	+	.	ID=LotjaGi4g1v0102100.1.three_prime_UTR.2;Parent=LotjaGi4g1v0102100.1
LjG1.1_chr4	PGSB	exon	14013675	14013858	.	+	.	ID=LotjaGi4g1v0102100.1.exon.3;Parent=LotjaGi4g1v0102100.1
LjG1.1_chr4	PGSB	three_prime_UTR	14013675	14013858	.	+	.	ID=LotjaGi4g1v0102100.1.three_prime_UTR.3;Parent=LotjaGi4g1v0102100.1
LjG1.1_chr4	PGSB	exon	14022815	14023889	.	+	.	ID=LotjaGi4g1v0102100.1.exon.4;Parent=LotjaGi4g1v0102100.1
LjG1.1_chr4	PGSB	three_prime_UTR	14022815	14023889	.	+	.	ID=LotjaGi4g1v0102100.1.three_prime_UTR.4;Parent=LotjaGi4g1v0102100.1
LjG1.1_chr4	PGSB	mRNA	14009505	14020260	.	+	.	ID=LotjaGi4g1v0102100.2;Parent=LotjaGi4g1v0102100
LjG1.1_chr4	PGSB	five_prime_UTR	14009505	14009713	.	+	.	ID=LotjaGi4g1v0102100.2.five_prime_UTR.1;Parent=LotjaGi4g1v0102100.2
LjG1.1_chr4	PGSB	exon	14009505	14011082	.	+	.	ID=LotjaGi4g1v0102100.2.exon.1;Parent=LotjaGi4g1v0102100.2
LjG1.1_chr4	PGSB	CDS	14009714	14011082	.	+	0	ID=LotjaGi4g1v0102100.2.CDS.1;Parent=LotjaGi4g1v0102100.2
LjG1.1_chr4	PGSB	CDS	14012026	14012585	.	+	2	ID=LotjaGi4g1v0102100.2.CDS.2;Parent=LotjaGi4g1v0102100.2
LjG1.1_chr4	PGSB	exon	14012026	14013343	.	+	.	ID=LotjaGi4g1v0102100.2.exon.2;Parent=LotjaGi4g1v0102100.2
LjG1.1_chr4	PGSB	three_prime_UTR	14012586	14013343	.	+	.	ID=LotjaGi4g1v0102100.2.three_prime_UTR.2;Parent=LotjaGi4g1v0102100.2
LjG1.1_chr4	PGSB	exon	14013675	14013858	.	+	.	ID=LotjaGi4g1v0102100.2.exon.3;Parent=LotjaGi4g1v0102100.2
LjG1.1_chr4	PGSB	three_prime_UTR	14013675	14013858	.	+	.	ID=LotjaGi4g1v0102100.2.three_prime_UTR.3;Parent=LotjaGi4g1v0102100.2
LjG1.1_chr4	PGSB	exon	14018942	14019058	.	+	.	ID=LotjaGi4g1v0102100.2.exon.4;Parent=LotjaGi4g1v0102100.2
LjG1.1_chr4	PGSB	three_prime_UTR	14018942	14019058	.	+	.	ID=LotjaGi4g1v0102100.2.three_prime_UTR.4;Parent=LotjaGi4g1v0102100.2
LjG1.1_chr4	PGSB	exon	14019160	14019302	.	+	.	ID=LotjaGi4g1v0102100.2.exon.5;Parent=LotjaGi4g1v0102100.2
LjG1.1_chr4	PGSB	three_prime_UTR	14019160	14019302	.	+	.	ID=LotjaGi4g1v0102100.2.three_prime_UTR.5;Parent=LotjaGi4g1v0102100.2
LjG1.1_chr4	PGSB	exon	14019927	14020260	.	+	.	ID=LotjaGi4g1v0102100.2.exon.6;Parent=LotjaGi4g1v0102100.2
LjG1.1_chr4	PGSB	three_prime_UTR	14019927	14020260	.	+	.	ID=LotjaGi4g1v0102100.2.three_prime_UTR.6;Parent=LotjaGi4g1v0102100.2
###
LjG1.1_chr4	PGSB	gene	14009379	14025188	.	-	.	ID=LotjaGi4g1v0102200
LjG1.1_chr4	PGSB	mRNA	14009379	14025188	.	-	.	ID=LotjaGi4g1v0102200.1;Parent=LotjaGi4g1v0102200
LjG1.1_chr4	PGSB	exon	14009379	14013796	.	-	.	ID=LotjaGi4g1v0102200.1.exon.1;Parent=LotjaGi4g1v0102200.1
LjG1.1_chr4	PGSB	three_prime_UTR	14009379	14013796	.	-	.	ID=LotjaGi4g1v0102200.1.three_prime_UTR.1;Parent=LotjaGi4g1v0102200.1
LjG1.1_chr4	PGSB	three_prime_UTR	14013938	14014028	.	-	.	ID=LotjaGi4g1v0102200.1.three_prime_UTR.2;Parent=LotjaGi4g1v0102200.1
LjG1.1_chr4	PGSB	exon	14013938	14014241	.	-	.	ID=LotjaGi4g1v0102200.1.exon.2;Parent=LotjaGi4g1v0102200.1
LjG1.1_chr4	PGSB	CDS	14014029	14014241	.	-	0	ID=LotjaGi4g1v0102200.1.CDS.1;Parent=LotjaGi4g1v0102200.1
LjG1.1_chr4	PGSB	exon	14014321	14014473	.	-	.	ID=LotjaGi4g1v0102200.1.exon.3;Parent=LotjaGi4g1v0102200.1
LjG1.1_chr4	PGSB	CDS	14014321	14014473	.	-	0	ID=LotjaGi4g1v0102200.1.CDS.2;Parent=LotjaGi4g1v0102200.1
LjG1.1_chr4	PGSB	exon	14014828	14014990	.	-	.	ID=LotjaGi4g1v0102200.1.exon.4;Parent=LotjaGi4g1v0102200.1
LjG1.1_chr4	PGSB	CDS	14014828	14014990	.	-	1	ID=LotjaGi4g1v0102200.1.CDS.3;Parent=LotjaGi4g1v0102200.1
LjG1.1_chr4	PGSB	exon	14015315	14015536	.	-	.	ID=LotjaGi4g1v0102200.1.exon.5;Parent=LotjaGi4g1v0102200.1
LjG1.1_chr4	PGSB	CDS	14015315	14015536	.	-	1	ID=LotjaGi4g1v0102200.1.CDS.4;Parent=LotjaGi4g1v0102200.1
LjG1.1_chr4	PGSB	exon	14015655	14015750	.	-	.	ID=LotjaGi4g1v0102200.1.exon.6;Parent=LotjaGi4g1v0102200.1
LjG1.1_chr4	PGSB	CDS	14015655	14015750	.	-	1	ID=LotjaGi4g1v0102200.1.CDS.5;Parent=LotjaGi4g1v0102200.1
LjG1.1_chr4	PGSB	exon	14015852	14015949	.	-	.	ID=LotjaGi4g1v0102200.1.exon.7;Parent=LotjaGi4g1v0102200.1
LjG1.1_chr4	PGSB	CDS	14015852	14015949	.	-	0	ID=LotjaGi4g1v0102200.1.CDS.6;Parent=LotjaGi4g1v0102200.1
LjG1.1_chr4	PGSB	exon	14016298	14016329	.	-	.	ID=LotjaGi4g1v0102200.1.exon.8;Parent=LotjaGi4g1v0102200.1
LjG1.1_chr4	PGSB	CDS	14016298	14016329	.	-	2	ID=LotjaGi4g1v0102200.1.CDS.7;Parent=LotjaGi4g1v0102200.1
LjG1.1_chr4	PGSB	exon	14016401	14016494	.	-	.	ID=LotjaGi4g1v0102200.1.exon.9;Parent=LotjaGi4g1v0102200.1
LjG1.1_chr4	PGSB	CDS	14016401	14016494	.	-	0	ID=LotjaGi4g1v0102200.1.CDS.8;Parent=LotjaGi4g1v0102200.1
LjG1.1_chr4	PGSB	exon	14016753	14016824	.	-	.	ID=LotjaGi4g1v0102200.1.exon.10;Parent=LotjaGi4g1v0102200.1
LjG1.1_chr4	PGSB	CDS	14016753	14016824	.	-	0	ID=LotjaGi4g1v0102200.1.CDS.9;Parent=LotjaGi4g1v0102200.1
LjG1.1_chr4	PGSB	exon	14017666	14017746	.	-	.	ID=LotjaGi4g1v0102200.1.exon.11;Parent=LotjaGi4g1v0102200.1
LjG1.1_chr4	PGSB	CDS	14017666	14017746	.	-	0	ID=LotjaGi4g1v0102200.1.CDS.10;Parent=LotjaGi4g1v0102200.1
LjG1.1_chr4	PGSB	exon	14017814	14017930	.	-	.	ID=LotjaGi4g1v0102200.1.exon.12;Parent=LotjaGi4g1v0102200.1
LjG1.1_chr4	PGSB	CDS	14017814	14017930	.	-	0	ID=LotjaGi4g1v0102200.1.CDS.11;Parent=LotjaGi4g1v0102200.1
LjG1.1_chr4	PGSB	exon	14018045	14018158	.	-	.	ID=LotjaGi4g1v0102200.1.exon.13;Parent=LotjaGi4g1v0102200.1
LjG1.1_chr4	PGSB	CDS	14018045	14018158	.	-	0	ID=LotjaGi4g1v0102200.1.CDS.12;Parent=LotjaGi4g1v0102200.1
LjG1.1_chr4	PGSB	exon	14018254	14018349	.	-	.	ID=LotjaGi4g1v0102200.1.exon.14;Parent=LotjaGi4g1v0102200.1
LjG1.1_chr4	PGSB	CDS	14018254	14018349	.	-	0	ID=LotjaGi4g1v0102200.1.CDS.13;Parent=LotjaGi4g1v0102200.1
LjG1.1_chr4	PGSB	exon	14019111	14019223	.	-	.	ID=LotjaGi4g1v0102200.1.exon.15;Parent=LotjaGi4g1v0102200.1
LjG1.1_chr4	PGSB	CDS	14019111	14019223	.	-	2	ID=LotjaGi4g1v0102200.1.CDS.14;Parent=LotjaGi4g1v0102200.1
LjG1.1_chr4	PGSB	exon	14019507	14019600	.	-	.	ID=LotjaGi4g1v0102200.1.exon.16;Parent=LotjaGi4g1v0102200.1
LjG1.1_chr4	PGSB	CDS	14019507	14019600	.	-	0	ID=LotjaGi4g1v0102200.1.CDS.15;Parent=LotjaGi4g1v0102200.1
LjG1.1_chr4	PGSB	exon	14019741	14019854	.	-	.	ID=LotjaGi4g1v0102200.1.exon.17;Parent=LotjaGi4g1v0102200.1
LjG1.1_chr4	PGSB	CDS	14019741	14019854	.	-	0	ID=LotjaGi4g1v0102200.1.CDS.16;Parent=LotjaGi4g1v0102200.1
LjG1.1_chr4	PGSB	exon	14019940	14020047	.	-	.	ID=LotjaGi4g1v0102200.1.exon.18;Parent=LotjaGi4g1v0102200.1
LjG1.1_chr4	PGSB	CDS	14019940	14020047	.	-	0	ID=LotjaGi4g1v0102200.1.CDS.17;Parent=LotjaGi4g1v0102200.1
LjG1.1_chr4	PGSB	exon	14020167	14020258	.	-	.	ID=LotjaGi4g1v0102200.1.exon.19;Parent=LotjaGi4g1v0102200.1
LjG1.1_chr4	PGSB	CDS	14020167	14020258	.	-	2	ID=LotjaGi4g1v0102200.1.CDS.18;Parent=LotjaGi4g1v0102200.1
LjG1.1_chr4	PGSB	exon	14021070	14021106	.	-	.	ID=LotjaGi4g1v0102200.1.exon.20;Parent=LotjaGi4g1v0102200.1
LjG1.1_chr4	PGSB	CDS	14021070	14021106	.	-	0	ID=LotjaGi4g1v0102200.1.CDS.19;Parent=LotjaGi4g1v0102200.1
LjG1.1_chr4	PGSB	exon	14021385	14021509	.	-	.	ID=LotjaGi4g1v0102200.1.exon.21;Parent=LotjaGi4g1v0102200.1
LjG1.1_chr4	PGSB	CDS	14021385	14021509	.	-	2	ID=LotjaGi4g1v0102200.1.CDS.20;Parent=LotjaGi4g1v0102200.1
LjG1.1_chr4	PGSB	exon	14021629	14021816	.	-	.	ID=LotjaGi4g1v0102200.1.exon.22;Parent=LotjaGi4g1v0102200.1
LjG1.1_chr4	PGSB	CDS	14021629	14021816	.	-	1	ID=LotjaGi4g1v0102200.1.CDS.21;Parent=LotjaGi4g1v0102200.1
LjG1.1_chr4	PGSB	exon	14022252	14022511	.	-	.	ID=LotjaGi4g1v0102200.1.exon.23;Parent=LotjaGi4g1v0102200.1
LjG1.1_chr4	PGSB	CDS	14022252	14022511	.	-	0	ID=LotjaGi4g1v0102200.1.CDS.22;Parent=LotjaGi4g1v0102200.1
LjG1.1_chr4	PGSB	exon	14022770	14022919	.	-	.	ID=LotjaGi4g1v0102200.1.exon.24;Parent=LotjaGi4g1v0102200.1
LjG1.1_chr4	PGSB	CDS	14022770	14022919	.	-	0	ID=LotjaGi4g1v0102200.1.CDS.23;Parent=LotjaGi4g1v0102200.1
LjG1.1_chr4	PGSB	exon	14023012	14023158	.	-	.	ID=LotjaGi4g1v0102200.1.exon.25;Parent=LotjaGi4g1v0102200.1
LjG1.1_chr4	PGSB	CDS	14023012	14023158	.	-	0	ID=LotjaGi4g1v0102200.1.CDS.24;Parent=LotjaGi4g1v0102200.1
LjG1.1_chr4	PGSB	CDS	14024195	14024314	.	-	0	ID=LotjaGi4g1v0102200.1.CDS.25;Parent=LotjaGi4g1v0102200.1
LjG1.1_chr4	PGSB	exon	14024195	14025188	.	-	.	ID=LotjaGi4g1v0102200.1.exon.26;Parent=LotjaGi4g1v0102200.1
LjG1.1_chr4	PGSB	five_prime_UTR	14024315	14025188	.	-	.	ID=LotjaGi4g1v0102200.1.five_prime_UTR.3;Parent=LotjaGi4g1v0102200.1
LjG1.1_chr4	PGSB	mRNA	14013984	14024314	.	-	.	ID=LotjaGi4g1v0102200.2;Parent=LotjaGi4g1v0102200
LjG1.1_chr4	PGSB	exon	14013984	14014241	.	-	.	ID=LotjaGi4g1v0102200.2.exon.1;Parent=LotjaGi4g1v0102200.2
LjG1.1_chr4	PGSB	CDS	14014029	14014241	.	-	0	ID=LotjaGi4g1v0102200.2.CDS.1;Parent=LotjaGi4g1v0102200.2
LjG1.1_chr4	PGSB	exon	14014321	14014473	.	-	.	ID=LotjaGi4g1v0102200.2.exon.2;Parent=LotjaGi4g1v0102200.2
LjG1.1_chr4	PGSB	CDS	14014321	14014473	.	-	0	ID=LotjaGi4g1v0102200.2.CDS.2;Parent=LotjaGi4g1v0102200.2
LjG1.1_chr4	PGSB	exon	14014828	14014990	.	-	.	ID=LotjaGi4g1v0102200.2.exon.3;Parent=LotjaGi4g1v0102200.2
LjG1.1_chr4	PGSB	CDS	14014828	14014990	.	-	1	ID=LotjaGi4g1v0102200.2.CDS.3;Parent=LotjaGi4g1v0102200.2
LjG1.1_chr4	PGSB	exon	14015315	14015536	.	-	.	ID=LotjaGi4g1v0102200.2.exon.4;Parent=LotjaGi4g1v0102200.2
LjG1.1_chr4	PGSB	CDS	14015315	14015536	.	-	1	ID=LotjaGi4g1v0102200.2.CDS.4;Parent=LotjaGi4g1v0102200.2
LjG1.1_chr4	PGSB	exon	14015655	14015750	.	-	.	ID=LotjaGi4g1v0102200.2.exon.5;Parent=LotjaGi4g1v0102200.2
LjG1.1_chr4	PGSB	CDS	14015655	14015750	.	-	1	ID=LotjaGi4g1v0102200.2.CDS.5;Parent=LotjaGi4g1v0102200.2
LjG1.1_chr4	PGSB	exon	14015852	14015949	.	-	.	ID=LotjaGi4g1v0102200.2.exon.6;Parent=LotjaGi4g1v0102200.2
LjG1.1_chr4	PGSB	CDS	14015852	14015949	.	-	0	ID=LotjaGi4g1v0102200.2.CDS.6;Parent=LotjaGi4g1v0102200.2
LjG1.1_chr4	PGSB	exon	14016298	14016329	.	-	.	ID=LotjaGi4g1v0102200.2.exon.7;Parent=LotjaGi4g1v0102200.2
LjG1.1_chr4	PGSB	CDS	14016298	14016329	.	-	2	ID=LotjaGi4g1v0102200.2.CDS.7;Parent=LotjaGi4g1v0102200.2
LjG1.1_chr4	PGSB	exon	14016401	14016494	.	-	.	ID=LotjaGi4g1v0102200.2.exon.8;Parent=LotjaGi4g1v0102200.2
LjG1.1_chr4	PGSB	CDS	14016401	14016494	.	-	0	ID=LotjaGi4g1v0102200.2.CDS.8;Parent=LotjaGi4g1v0102200.2
LjG1.1_chr4	PGSB	exon	14016753	14016824	.	-	.	ID=LotjaGi4g1v0102200.2.exon.9;Parent=LotjaGi4g1v0102200.2
LjG1.1_chr4	PGSB	CDS	14016753	14016824	.	-	0	ID=LotjaGi4g1v0102200.2.CDS.9;Parent=LotjaGi4g1v0102200.2
LjG1.1_chr4	PGSB	exon	14017666	14017746	.	-	.	ID=LotjaGi4g1v0102200.2.exon.10;Parent=LotjaGi4g1v0102200.2
LjG1.1_chr4	PGSB	CDS	14017666	14017746	.	-	0	ID=LotjaGi4g1v0102200.2.CDS.10;Parent=LotjaGi4g1v0102200.2
LjG1.1_chr4	PGSB	exon	14017814	14017930	.	-	.	ID=LotjaGi4g1v0102200.2.exon.11;Parent=LotjaGi4g1v0102200.2
LjG1.1_chr4	PGSB	CDS	14017814	14017930	.	-	0	ID=LotjaGi4g1v0102200.2.CDS.11;Parent=LotjaGi4g1v0102200.2
LjG1.1_chr4	PGSB	exon	14018045	14018158	.	-	.	ID=LotjaGi4g1v0102200.2.exon.12;Parent=LotjaGi4g1v0102200.2
LjG1.1_chr4	PGSB	CDS	14018045	14018158	.	-	0	ID=LotjaGi4g1v0102200.2.CDS.12;Parent=LotjaGi4g1v0102200.2
LjG1.1_chr4	PGSB	exon	14018254	14018349	.	-	.	ID=LotjaGi4g1v0102200.2.exon.13;Parent=LotjaGi4g1v0102200.2
LjG1.1_chr4	PGSB	CDS	14018254	14018349	.	-	0	ID=LotjaGi4g1v0102200.2.CDS.13;Parent=LotjaGi4g1v0102200.2
LjG1.1_chr4	PGSB	exon	14019111	14019223	.	-	.	ID=LotjaGi4g1v0102200.2.exon.14;Parent=LotjaGi4g1v0102200.2
LjG1.1_chr4	PGSB	CDS	14019111	14019223	.	-	2	ID=LotjaGi4g1v0102200.2.CDS.14;Parent=LotjaGi4g1v0102200.2
LjG1.1_chr4	PGSB	exon	14019507	14019600	.	-	.	ID=LotjaGi4g1v0102200.2.exon.15;Parent=LotjaGi4g1v0102200.2
LjG1.1_chr4	PGSB	CDS	14019507	14019600	.	-	0	ID=LotjaGi4g1v0102200.2.CDS.15;Parent=LotjaGi4g1v0102200.2
LjG1.1_chr4	PGSB	exon	14019741	14019854	.	-	.	ID=LotjaGi4g1v0102200.2.exon.16;Parent=LotjaGi4g1v0102200.2
LjG1.1_chr4	PGSB	CDS	14019741	14019854	.	-	0	ID=LotjaGi4g1v0102200.2.CDS.16;Parent=LotjaGi4g1v0102200.2
LjG1.1_chr4	PGSB	exon	14019940	14020047	.	-	.	ID=LotjaGi4g1v0102200.2.exon.17;Parent=LotjaGi4g1v0102200.2
LjG1.1_chr4	PGSB	CDS	14019940	14020047	.	-	0	ID=LotjaGi4g1v0102200.2.CDS.17;Parent=LotjaGi4g1v0102200.2
LjG1.1_chr4	PGSB	exon	14020167	14020258	.	-	.	ID=LotjaGi4g1v0102200.2.exon.18;Parent=LotjaGi4g1v0102200.2
LjG1.1_chr4	PGSB	CDS	14020167	14020258	.	-	2	ID=LotjaGi4g1v0102200.2.CDS.18;Parent=LotjaGi4g1v0102200.2
LjG1.1_chr4	PGSB	exon	14021070	14021106	.	-	.	ID=LotjaGi4g1v0102200.2.exon.19;Parent=LotjaGi4g1v0102200.2
LjG1.1_chr4	PGSB	CDS	14021070	14021106	.	-	0	ID=LotjaGi4g1v0102200.2.CDS.19;Parent=LotjaGi4g1v0102200.2
LjG1.1_chr4	PGSB	exon	14021385	14021509	.	-	.	ID=LotjaGi4g1v0102200.2.exon.20;Parent=LotjaGi4g1v0102200.2
LjG1.1_chr4	PGSB	CDS	14021385	14021509	.	-	2	ID=LotjaGi4g1v0102200.2.CDS.20;Parent=LotjaGi4g1v0102200.2
LjG1.1_chr4	PGSB	exon	14021629	14021816	.	-	.	ID=LotjaGi4g1v0102200.2.exon.21;Parent=LotjaGi4g1v0102200.2
LjG1.1_chr4	PGSB	CDS	14021629	14021816	.	-	1	ID=LotjaGi4g1v0102200.2.CDS.21;Parent=LotjaGi4g1v0102200.2
LjG1.1_chr4	PGSB	exon	14022252	14022511	.	-	.	ID=LotjaGi4g1v0102200.2.exon.22;Parent=LotjaGi4g1v0102200.2
LjG1.1_chr4	PGSB	CDS	14022252	14022511	.	-	0	ID=LotjaGi4g1v0102200.2.CDS.22;Parent=LotjaGi4g1v0102200.2
LjG1.1_chr4	PGSB	exon	14022770	14022919	.	-	.	ID=LotjaGi4g1v0102200.2.exon.23;Parent=LotjaGi4g1v0102200.2
LjG1.1_chr4	PGSB	CDS	14022770	14022919	.	-	0	ID=LotjaGi4g1v0102200.2.CDS.23;Parent=LotjaGi4g1v0102200.2
LjG1.1_chr4	PGSB	exon	14023012	14023158	.	-	.	ID=LotjaGi4g1v0102200.2.exon.24;Parent=LotjaGi4g1v0102200.2
LjG1.1_chr4	PGSB	CDS	14023012	14023158	.	-	0	ID=LotjaGi4g1v0102200.2.CDS.24;Parent=LotjaGi4g1v0102200.2
LjG1.1_chr4	PGSB	exon	14024195	14024314	.	-	.	ID=LotjaGi4g1v0102200.2.exon.25;Parent=LotjaGi4g1v0102200.2
LjG1.1_chr4	PGSB	CDS	14024195	14024314	.	-	0	ID=LotjaGi4g1v0102200.2.CDS.25;Parent=LotjaGi4g1v0102200.2
LjG1.1_chr4	PGSB	mRNA	14014029	14024323	.	-	.	ID=LotjaGi4g1v0102200.3;Parent=LotjaGi4g1v0102200
LjG1.1_chr4	PGSB	exon	14014029	14014241	.	-	.	ID=LotjaGi4g1v0102200.3.exon.1;Parent=LotjaGi4g1v0102200.3
LjG1.1_chr4	PGSB	CDS	14014029	14014241	.	-	0	ID=LotjaGi4g1v0102200.3.CDS.1;Parent=LotjaGi4g1v0102200.3
LjG1.1_chr4	PGSB	exon	14014321	14014473	.	-	.	ID=LotjaGi4g1v0102200.3.exon.2;Parent=LotjaGi4g1v0102200.3
LjG1.1_chr4	PGSB	CDS	14014321	14014473	.	-	0	ID=LotjaGi4g1v0102200.3.CDS.2;Parent=LotjaGi4g1v0102200.3
LjG1.1_chr4	PGSB	exon	14014828	14014990	.	-	.	ID=LotjaGi4g1v0102200.3.exon.3;Parent=LotjaGi4g1v0102200.3
LjG1.1_chr4	PGSB	CDS	14014828	14014990	.	-	1	ID=LotjaGi4g1v0102200.3.CDS.3;Parent=LotjaGi4g1v0102200.3
LjG1.1_chr4	PGSB	exon	14015315	14015536	.	-	.	ID=LotjaGi4g1v0102200.3.exon.4;Parent=LotjaGi4g1v0102200.3
LjG1.1_chr4	PGSB	CDS	14015315	14015536	.	-	1	ID=LotjaGi4g1v0102200.3.CDS.4;Parent=LotjaGi4g1v0102200.3
LjG1.1_chr4	PGSB	exon	14015655	14015750	.	-	.	ID=LotjaGi4g1v0102200.3.exon.5;Parent=LotjaGi4g1v0102200.3
LjG1.1_chr4	PGSB	CDS	14015655	14015750	.	-	1	ID=LotjaGi4g1v0102200.3.CDS.5;Parent=LotjaGi4g1v0102200.3
LjG1.1_chr4	PGSB	exon	14015852	14015949	.	-	.	ID=LotjaGi4g1v0102200.3.exon.6;Parent=LotjaGi4g1v0102200.3
LjG1.1_chr4	PGSB	CDS	14015852	14015949	.	-	0	ID=LotjaGi4g1v0102200.3.CDS.6;Parent=LotjaGi4g1v0102200.3
LjG1.1_chr4	PGSB	exon	14016298	14016329	.	-	.	ID=LotjaGi4g1v0102200.3.exon.7;Parent=LotjaGi4g1v0102200.3
LjG1.1_chr4	PGSB	CDS	14016298	14016329	.	-	2	ID=LotjaGi4g1v0102200.3.CDS.7;Parent=LotjaGi4g1v0102200.3
LjG1.1_chr4	PGSB	exon	14016401	14016494	.	-	.	ID=LotjaGi4g1v0102200.3.exon.8;Parent=LotjaGi4g1v0102200.3
LjG1.1_chr4	PGSB	CDS	14016401	14016494	.	-	0	ID=LotjaGi4g1v0102200.3.CDS.8;Parent=LotjaGi4g1v0102200.3
LjG1.1_chr4	PGSB	exon	14016753	14016824	.	-	.	ID=LotjaGi4g1v0102200.3.exon.9;Parent=LotjaGi4g1v0102200.3
LjG1.1_chr4	PGSB	CDS	14016753	14016824	.	-	0	ID=LotjaGi4g1v0102200.3.CDS.9;Parent=LotjaGi4g1v0102200.3
LjG1.1_chr4	PGSB	exon	14017666	14017746	.	-	.	ID=LotjaGi4g1v0102200.3.exon.10;Parent=LotjaGi4g1v0102200.3
LjG1.1_chr4	PGSB	CDS	14017666	14017746	.	-	0	ID=LotjaGi4g1v0102200.3.CDS.10;Parent=LotjaGi4g1v0102200.3
LjG1.1_chr4	PGSB	exon	14017814	14017930	.	-	.	ID=LotjaGi4g1v0102200.3.exon.11;Parent=LotjaGi4g1v0102200.3
LjG1.1_chr4	PGSB	CDS	14017814	14017930	.	-	0	ID=LotjaGi4g1v0102200.3.CDS.11;Parent=LotjaGi4g1v0102200.3
LjG1.1_chr4	PGSB	exon	14018045	14018158	.	-	.	ID=LotjaGi4g1v0102200.3.exon.12;Parent=LotjaGi4g1v0102200.3
LjG1.1_chr4	PGSB	CDS	14018045	14018158	.	-	0	ID=LotjaGi4g1v0102200.3.CDS.12;Parent=LotjaGi4g1v0102200.3
LjG1.1_chr4	PGSB	exon	14018254	14018349	.	-	.	ID=LotjaGi4g1v0102200.3.exon.13;Parent=LotjaGi4g1v0102200.3
LjG1.1_chr4	PGSB	CDS	14018254	14018349	.	-	0	ID=LotjaGi4g1v0102200.3.CDS.13;Parent=LotjaGi4g1v0102200.3
LjG1.1_chr4	PGSB	exon	14019111	14019223	.	-	.	ID=LotjaGi4g1v0102200.3.exon.14;Parent=LotjaGi4g1v0102200.3
LjG1.1_chr4	PGSB	CDS	14019111	14019223	.	-	2	ID=LotjaGi4g1v0102200.3.CDS.14;Parent=LotjaGi4g1v0102200.3
LjG1.1_chr4	PGSB	exon	14019507	14019600	.	-	.	ID=LotjaGi4g1v0102200.3.exon.15;Parent=LotjaGi4g1v0102200.3
LjG1.1_chr4	PGSB	CDS	14019507	14019600	.	-	0	ID=LotjaGi4g1v0102200.3.CDS.15;Parent=LotjaGi4g1v0102200.3
LjG1.1_chr4	PGSB	exon	14019741	14019854	.	-	.	ID=LotjaGi4g1v0102200.3.exon.16;Parent=LotjaGi4g1v0102200.3
LjG1.1_chr4	PGSB	CDS	14019741	14019854	.	-	0	ID=LotjaGi4g1v0102200.3.CDS.16;Parent=LotjaGi4g1v0102200.3
LjG1.1_chr4	PGSB	exon	14019940	14020047	.	-	.	ID=LotjaGi4g1v0102200.3.exon.17;Parent=LotjaGi4g1v0102200.3
LjG1.1_chr4	PGSB	CDS	14019940	14020047	.	-	0	ID=LotjaGi4g1v0102200.3.CDS.17;Parent=LotjaGi4g1v0102200.3
LjG1.1_chr4	PGSB	exon	14020167	14020258	.	-	.	ID=LotjaGi4g1v0102200.3.exon.18;Parent=LotjaGi4g1v0102200.3
LjG1.1_chr4	PGSB	CDS	14020167	14020258	.	-	2	ID=LotjaGi4g1v0102200.3.CDS.18;Parent=LotjaGi4g1v0102200.3
LjG1.1_chr4	PGSB	exon	14021070	14021106	.	-	.	ID=LotjaGi4g1v0102200.3.exon.19;Parent=LotjaGi4g1v0102200.3
LjG1.1_chr4	PGSB	CDS	14021070	14021106	.	-	0	ID=LotjaGi4g1v0102200.3.CDS.19;Parent=LotjaGi4g1v0102200.3
LjG1.1_chr4	PGSB	exon	14021385	14021509	.	-	.	ID=LotjaGi4g1v0102200.3.exon.20;Parent=LotjaGi4g1v0102200.3
LjG1.1_chr4	PGSB	CDS	14021385	14021509	.	-	2	ID=LotjaGi4g1v0102200.3.CDS.20;Parent=LotjaGi4g1v0102200.3
LjG1.1_chr4	PGSB	exon	14021629	14021816	.	-	.	ID=LotjaGi4g1v0102200.3.exon.21;Parent=LotjaGi4g1v0102200.3
LjG1.1_chr4	PGSB	CDS	14021629	14021816	.	-	1	ID=LotjaGi4g1v0102200.3.CDS.21;Parent=LotjaGi4g1v0102200.3
LjG1.1_chr4	PGSB	exon	14022252	14022511	.	-	.	ID=LotjaGi4g1v0102200.3.exon.22;Parent=LotjaGi4g1v0102200.3
LjG1.1_chr4	PGSB	CDS	14022252	14022511	.	-	0	ID=LotjaGi4g1v0102200.3.CDS.22;Parent=LotjaGi4g1v0102200.3
LjG1.1_chr4	PGSB	exon	14022770	14022919	.	-	.	ID=LotjaGi4g1v0102200.3.exon.23;Parent=LotjaGi4g1v0102200.3
LjG1.1_chr4	PGSB	CDS	14022770	14022919	.	-	0	ID=LotjaGi4g1v0102200.3.CDS.23;Parent=LotjaGi4g1v0102200.3
LjG1.1_chr4	PGSB	exon	14023012	14023158	.	-	.	ID=LotjaGi4g1v0102200.3.exon.24;Parent=LotjaGi4g1v0102200.3
LjG1.1_chr4	PGSB	CDS	14023012	14023158	.	-	0	ID=LotjaGi4g1v0102200.3.CDS.24;Parent=LotjaGi4g1v0102200.3
LjG1.1_chr4	PGSB	CDS	14024195	14024314	.	-	0	ID=LotjaGi4g1v0102200.3.CDS.25;Parent=LotjaGi4g1v0102200.3
LjG1.1_chr4	PGSB	exon	14024195	14024323	.	-	.	ID=LotjaGi4g1v0102200.3.exon.25;Parent=LotjaGi4g1v0102200.3
###
LjG1.1_chr4	PGSB	gene	14033280	14034141	.	+	.	ID=LotjaGi4g1v0102300_LC
LjG1.1_chr4	PGSB	mRNA	14033280	14034141	.	+	.	ID=LotjaGi4g1v0102300_LC.1;Parent=LotjaGi4g1v0102300_LC
LjG1.1_chr4	PGSB	five_prime_UTR	14033280	14033650	.	+	.	ID=LotjaGi4g1v0102300_LC.1.five_prime_UTR.1;Parent=LotjaGi4g1v0102300_LC.1
LjG1.1_chr4	PGSB	exon	14033280	14034141	.	+	.	ID=LotjaGi4g1v0102300_LC.1.exon.1;Parent=LotjaGi4g1v0102300_LC.1
LjG1.1_chr4	PGSB	CDS	14033651	14034139	.	+	0	ID=LotjaGi4g1v0102300_LC.1.CDS.1;Parent=LotjaGi4g1v0102300_LC.1
LjG1.1_chr4	PGSB	three_prime_UTR	14034140	14034141	.	+	.	ID=LotjaGi4g1v0102300_LC.1.three_prime_UTR.2;Parent=LotjaGi4g1v0102300_LC.1
###
LjG1.1_chr4	PGSB	gene	14083596	14086821	.	+	.	ID=LotjaGi4g1v0102400
LjG1.1_chr4	PGSB	mRNA	14083596	14086821	.	+	.	ID=LotjaGi4g1v0102400.1;Parent=LotjaGi4g1v0102400
LjG1.1_chr4	PGSB	five_prime_UTR	14083596	14083840	.	+	.	ID=LotjaGi4g1v0102400.1.five_prime_UTR.1;Parent=LotjaGi4g1v0102400.1
LjG1.1_chr4	PGSB	exon	14083596	14083906	.	+	.	ID=LotjaGi4g1v0102400.1.exon.1;Parent=LotjaGi4g1v0102400.1
LjG1.1_chr4	PGSB	CDS	14083841	14083906	.	+	0	ID=LotjaGi4g1v0102400.1.CDS.1;Parent=LotjaGi4g1v0102400.1
LjG1.1_chr4	PGSB	exon	14083991	14084074	.	+	.	ID=LotjaGi4g1v0102400.1.exon.2;Parent=LotjaGi4g1v0102400.1
LjG1.1_chr4	PGSB	CDS	14083991	14084074	.	+	0	ID=LotjaGi4g1v0102400.1.CDS.2;Parent=LotjaGi4g1v0102400.1
LjG1.1_chr4	PGSB	exon	14085303	14085455	.	+	.	ID=LotjaGi4g1v0102400.1.exon.3;Parent=LotjaGi4g1v0102400.1
LjG1.1_chr4	PGSB	CDS	14085303	14085455	.	+	0	ID=LotjaGi4g1v0102400.1.CDS.3;Parent=LotjaGi4g1v0102400.1
LjG1.1_chr4	PGSB	exon	14085559	14085672	.	+	.	ID=LotjaGi4g1v0102400.1.exon.4;Parent=LotjaGi4g1v0102400.1
LjG1.1_chr4	PGSB	CDS	14085559	14085672	.	+	0	ID=LotjaGi4g1v0102400.1.CDS.4;Parent=LotjaGi4g1v0102400.1
LjG1.1_chr4	PGSB	CDS	14085924	14085986	.	+	0	ID=LotjaGi4g1v0102400.1.CDS.5;Parent=LotjaGi4g1v0102400.1
LjG1.1_chr4	PGSB	exon	14085924	14086821	.	+	.	ID=LotjaGi4g1v0102400.1.exon.5;Parent=LotjaGi4g1v0102400.1
LjG1.1_chr4	PGSB	three_prime_UTR	14085987	14086821	.	+	.	ID=LotjaGi4g1v0102400.1.three_prime_UTR.2;Parent=LotjaGi4g1v0102400.1
###
LjG1.1_chr4	PGSB	gene	14100311	14101413	.	+	.	ID=LotjaGi4g1v0102500
LjG1.1_chr4	PGSB	mRNA	14100311	14101413	.	+	.	ID=LotjaGi4g1v0102500.1;Parent=LotjaGi4g1v0102500
LjG1.1_chr4	PGSB	five_prime_UTR	14100311	14100515	.	+	.	ID=LotjaGi4g1v0102500.1.five_prime_UTR.1;Parent=LotjaGi4g1v0102500.1
LjG1.1_chr4	PGSB	exon	14100311	14101413	.	+	.	ID=LotjaGi4g1v0102500.1.exon.1;Parent=LotjaGi4g1v0102500.1
LjG1.1_chr4	PGSB	CDS	14100516	14100971	.	+	0	ID=LotjaGi4g1v0102500.1.CDS.1;Parent=LotjaGi4g1v0102500.1
LjG1.1_chr4	PGSB	three_prime_UTR	14100972	14101413	.	+	.	ID=LotjaGi4g1v0102500.1.three_prime_UTR.2;Parent=LotjaGi4g1v0102500.1
###
LjG1.1_chr4	PGSB	gene	14125397	14125710	.	-	.	ID=LotjaGi4g1v0102600_LC
LjG1.1_chr4	PGSB	mRNA	14125397	14125710	.	-	.	ID=LotjaGi4g1v0102600_LC.1;Parent=LotjaGi4g1v0102600_LC
LjG1.1_chr4	PGSB	CDS	14125397	14125708	.	-	0	ID=LotjaGi4g1v0102600_LC.1.CDS.1;Parent=LotjaGi4g1v0102600_LC.1
LjG1.1_chr4	PGSB	exon	14125397	14125710	.	-	.	ID=LotjaGi4g1v0102600_LC.1.exon.1;Parent=LotjaGi4g1v0102600_LC.1
LjG1.1_chr4	PGSB	five_prime_UTR	14125709	14125710	.	-	.	ID=LotjaGi4g1v0102600_LC.1.five_prime_UTR.1;Parent=LotjaGi4g1v0102600_LC.1
###
LjG1.1_chr4	PGSB	gene	14211400	14216407	.	+	.	ID=LotjaGi4g1v0102700
LjG1.1_chr4	PGSB	mRNA	14211400	14216407	.	+	.	ID=LotjaGi4g1v0102700.1;Parent=LotjaGi4g1v0102700
LjG1.1_chr4	PGSB	five_prime_UTR	14211400	14212344	.	+	.	ID=LotjaGi4g1v0102700.1.five_prime_UTR.1;Parent=LotjaGi4g1v0102700.1
LjG1.1_chr4	PGSB	exon	14211400	14212925	.	+	.	ID=LotjaGi4g1v0102700.1.exon.1;Parent=LotjaGi4g1v0102700.1
LjG1.1_chr4	PGSB	CDS	14212345	14212925	.	+	0	ID=LotjaGi4g1v0102700.1.CDS.1;Parent=LotjaGi4g1v0102700.1
LjG1.1_chr4	PGSB	exon	14213063	14213088	.	+	.	ID=LotjaGi4g1v0102700.1.exon.2;Parent=LotjaGi4g1v0102700.1
LjG1.1_chr4	PGSB	CDS	14213063	14213088	.	+	1	ID=LotjaGi4g1v0102700.1.CDS.2;Parent=LotjaGi4g1v0102700.1
LjG1.1_chr4	PGSB	exon	14213310	14213340	.	+	.	ID=LotjaGi4g1v0102700.1.exon.3;Parent=LotjaGi4g1v0102700.1
LjG1.1_chr4	PGSB	CDS	14213310	14213340	.	+	2	ID=LotjaGi4g1v0102700.1.CDS.3;Parent=LotjaGi4g1v0102700.1
LjG1.1_chr4	PGSB	exon	14213480	14213567	.	+	.	ID=LotjaGi4g1v0102700.1.exon.4;Parent=LotjaGi4g1v0102700.1
LjG1.1_chr4	PGSB	CDS	14213480	14213567	.	+	1	ID=LotjaGi4g1v0102700.1.CDS.4;Parent=LotjaGi4g1v0102700.1
LjG1.1_chr4	PGSB	exon	14213722	14213867	.	+	.	ID=LotjaGi4g1v0102700.1.exon.5;Parent=LotjaGi4g1v0102700.1
LjG1.1_chr4	PGSB	CDS	14213722	14213867	.	+	0	ID=LotjaGi4g1v0102700.1.CDS.5;Parent=LotjaGi4g1v0102700.1
LjG1.1_chr4	PGSB	exon	14213994	14214038	.	+	.	ID=LotjaGi4g1v0102700.1.exon.6;Parent=LotjaGi4g1v0102700.1
LjG1.1_chr4	PGSB	CDS	14213994	14214038	.	+	1	ID=LotjaGi4g1v0102700.1.CDS.6;Parent=LotjaGi4g1v0102700.1
LjG1.1_chr4	PGSB	exon	14214176	14214264	.	+	.	ID=LotjaGi4g1v0102700.1.exon.7;Parent=LotjaGi4g1v0102700.1
LjG1.1_chr4	PGSB	CDS	14214176	14214264	.	+	1	ID=LotjaGi4g1v0102700.1.CDS.7;Parent=LotjaGi4g1v0102700.1
LjG1.1_chr4	PGSB	exon	14214367	14214542	.	+	.	ID=LotjaGi4g1v0102700.1.exon.8;Parent=LotjaGi4g1v0102700.1
LjG1.1_chr4	PGSB	CDS	14214367	14214542	.	+	2	ID=LotjaGi4g1v0102700.1.CDS.8;Parent=LotjaGi4g1v0102700.1
LjG1.1_chr4	PGSB	exon	14214651	14214848	.	+	.	ID=LotjaGi4g1v0102700.1.exon.9;Parent=LotjaGi4g1v0102700.1
LjG1.1_chr4	PGSB	CDS	14214651	14214848	.	+	0	ID=LotjaGi4g1v0102700.1.CDS.9;Parent=LotjaGi4g1v0102700.1
LjG1.1_chr4	PGSB	CDS	14215332	14215544	.	+	0	ID=LotjaGi4g1v0102700.1.CDS.10;Parent=LotjaGi4g1v0102700.1
LjG1.1_chr4	PGSB	exon	14215332	14216407	.	+	.	ID=LotjaGi4g1v0102700.1.exon.10;Parent=LotjaGi4g1v0102700.1
LjG1.1_chr4	PGSB	three_prime_UTR	14215545	14216407	.	+	.	ID=LotjaGi4g1v0102700.1.three_prime_UTR.2;Parent=LotjaGi4g1v0102700.1
###
LjG1.1_chr4	PGSB	gene	14239276	14248370	.	-	.	ID=LotjaGi4g1v0102800
LjG1.1_chr4	PGSB	mRNA	14239276	14248370	.	-	.	ID=LotjaGi4g1v0102800.1;Parent=LotjaGi4g1v0102800
LjG1.1_chr4	PGSB	exon	14239276	14242224	.	-	.	ID=LotjaGi4g1v0102800.1.exon.1;Parent=LotjaGi4g1v0102800.1
LjG1.1_chr4	PGSB	three_prime_UTR	14239276	14242224	.	-	.	ID=LotjaGi4g1v0102800.1.three_prime_UTR.1;Parent=LotjaGi4g1v0102800.1
LjG1.1_chr4	PGSB	exon	14242398	14242473	.	-	.	ID=LotjaGi4g1v0102800.1.exon.2;Parent=LotjaGi4g1v0102800.1
LjG1.1_chr4	PGSB	three_prime_UTR	14242398	14242473	.	-	.	ID=LotjaGi4g1v0102800.1.three_prime_UTR.2;Parent=LotjaGi4g1v0102800.1
LjG1.1_chr4	PGSB	exon	14242636	14242684	.	-	.	ID=LotjaGi4g1v0102800.1.exon.3;Parent=LotjaGi4g1v0102800.1
LjG1.1_chr4	PGSB	three_prime_UTR	14242636	14242684	.	-	.	ID=LotjaGi4g1v0102800.1.three_prime_UTR.3;Parent=LotjaGi4g1v0102800.1
LjG1.1_chr4	PGSB	three_prime_UTR	14242765	14242777	.	-	.	ID=LotjaGi4g1v0102800.1.three_prime_UTR.4;Parent=LotjaGi4g1v0102800.1
LjG1.1_chr4	PGSB	exon	14242765	14242901	.	-	.	ID=LotjaGi4g1v0102800.1.exon.4;Parent=LotjaGi4g1v0102800.1
LjG1.1_chr4	PGSB	CDS	14242778	14242901	.	-	1	ID=LotjaGi4g1v0102800.1.CDS.1;Parent=LotjaGi4g1v0102800.1
LjG1.1_chr4	PGSB	exon	14243119	14243228	.	-	.	ID=LotjaGi4g1v0102800.1.exon.5;Parent=LotjaGi4g1v0102800.1
LjG1.1_chr4	PGSB	CDS	14243119	14243228	.	-	0	ID=LotjaGi4g1v0102800.1.CDS.2;Parent=LotjaGi4g1v0102800.1
LjG1.1_chr4	PGSB	exon	14243379	14243503	.	-	.	ID=LotjaGi4g1v0102800.1.exon.6;Parent=LotjaGi4g1v0102800.1
LjG1.1_chr4	PGSB	CDS	14243379	14243503	.	-	2	ID=LotjaGi4g1v0102800.1.CDS.3;Parent=LotjaGi4g1v0102800.1
LjG1.1_chr4	PGSB	exon	14243749	14243866	.	-	.	ID=LotjaGi4g1v0102800.1.exon.7;Parent=LotjaGi4g1v0102800.1
LjG1.1_chr4	PGSB	CDS	14243749	14243866	.	-	0	ID=LotjaGi4g1v0102800.1.CDS.4;Parent=LotjaGi4g1v0102800.1
LjG1.1_chr4	PGSB	exon	14244007	14244156	.	-	.	ID=LotjaGi4g1v0102800.1.exon.8;Parent=LotjaGi4g1v0102800.1
LjG1.1_chr4	PGSB	CDS	14244007	14244156	.	-	0	ID=LotjaGi4g1v0102800.1.CDS.5;Parent=LotjaGi4g1v0102800.1
LjG1.1_chr4	PGSB	exon	14244241	14244325	.	-	.	ID=LotjaGi4g1v0102800.1.exon.9;Parent=LotjaGi4g1v0102800.1
LjG1.1_chr4	PGSB	CDS	14244241	14244325	.	-	1	ID=LotjaGi4g1v0102800.1.CDS.6;Parent=LotjaGi4g1v0102800.1
LjG1.1_chr4	PGSB	exon	14245007	14245068	.	-	.	ID=LotjaGi4g1v0102800.1.exon.10;Parent=LotjaGi4g1v0102800.1
LjG1.1_chr4	PGSB	CDS	14245007	14245068	.	-	0	ID=LotjaGi4g1v0102800.1.CDS.7;Parent=LotjaGi4g1v0102800.1
LjG1.1_chr4	PGSB	exon	14245397	14245546	.	-	.	ID=LotjaGi4g1v0102800.1.exon.11;Parent=LotjaGi4g1v0102800.1
LjG1.1_chr4	PGSB	CDS	14245397	14245546	.	-	0	ID=LotjaGi4g1v0102800.1.CDS.8;Parent=LotjaGi4g1v0102800.1
LjG1.1_chr4	PGSB	exon	14246126	14246201	.	-	.	ID=LotjaGi4g1v0102800.1.exon.12;Parent=LotjaGi4g1v0102800.1
LjG1.1_chr4	PGSB	CDS	14246126	14246201	.	-	1	ID=LotjaGi4g1v0102800.1.CDS.9;Parent=LotjaGi4g1v0102800.1
LjG1.1_chr4	PGSB	exon	14246697	14246800	.	-	.	ID=LotjaGi4g1v0102800.1.exon.13;Parent=LotjaGi4g1v0102800.1
LjG1.1_chr4	PGSB	CDS	14246697	14246800	.	-	0	ID=LotjaGi4g1v0102800.1.CDS.10;Parent=LotjaGi4g1v0102800.1
LjG1.1_chr4	PGSB	CDS	14247323	14247379	.	-	0	ID=LotjaGi4g1v0102800.1.CDS.11;Parent=LotjaGi4g1v0102800.1
LjG1.1_chr4	PGSB	exon	14247323	14248370	.	-	.	ID=LotjaGi4g1v0102800.1.exon.14;Parent=LotjaGi4g1v0102800.1
LjG1.1_chr4	PGSB	five_prime_UTR	14247380	14248370	.	-	.	ID=LotjaGi4g1v0102800.1.five_prime_UTR.5;Parent=LotjaGi4g1v0102800.1
###
LjG1.1_chr4	PGSB	gene	14250593	14256891	.	+	.	ID=LotjaGi4g1v0102900
LjG1.1_chr4	PGSB	mRNA	14250593	14256891	.	+	.	ID=LotjaGi4g1v0102900.1;Parent=LotjaGi4g1v0102900
LjG1.1_chr4	PGSB	exon	14250593	14251044	.	+	.	ID=LotjaGi4g1v0102900.1.exon.1;Parent=LotjaGi4g1v0102900.1
LjG1.1_chr4	PGSB	five_prime_UTR	14250593	14251044	.	+	.	ID=LotjaGi4g1v0102900.1.five_prime_UTR.1;Parent=LotjaGi4g1v0102900.1
LjG1.1_chr4	PGSB	five_prime_UTR	14251611	14251642	.	+	.	ID=LotjaGi4g1v0102900.1.five_prime_UTR.2;Parent=LotjaGi4g1v0102900.1
LjG1.1_chr4	PGSB	exon	14251611	14251738	.	+	.	ID=LotjaGi4g1v0102900.1.exon.2;Parent=LotjaGi4g1v0102900.1
LjG1.1_chr4	PGSB	CDS	14251643	14251738	.	+	0	ID=LotjaGi4g1v0102900.1.CDS.1;Parent=LotjaGi4g1v0102900.1
LjG1.1_chr4	PGSB	exon	14252131	14252275	.	+	.	ID=LotjaGi4g1v0102900.1.exon.3;Parent=LotjaGi4g1v0102900.1
LjG1.1_chr4	PGSB	CDS	14252131	14252275	.	+	0	ID=LotjaGi4g1v0102900.1.CDS.2;Parent=LotjaGi4g1v0102900.1
LjG1.1_chr4	PGSB	exon	14252413	14254927	.	+	.	ID=LotjaGi4g1v0102900.1.exon.4;Parent=LotjaGi4g1v0102900.1
LjG1.1_chr4	PGSB	CDS	14252413	14254927	.	+	2	ID=LotjaGi4g1v0102900.1.CDS.3;Parent=LotjaGi4g1v0102900.1
LjG1.1_chr4	PGSB	exon	14255037	14255094	.	+	.	ID=LotjaGi4g1v0102900.1.exon.5;Parent=LotjaGi4g1v0102900.1
LjG1.1_chr4	PGSB	CDS	14255037	14255094	.	+	1	ID=LotjaGi4g1v0102900.1.CDS.4;Parent=LotjaGi4g1v0102900.1
LjG1.1_chr4	PGSB	CDS	14256021	14256509	.	+	0	ID=LotjaGi4g1v0102900.1.CDS.5;Parent=LotjaGi4g1v0102900.1
LjG1.1_chr4	PGSB	exon	14256021	14256891	.	+	.	ID=LotjaGi4g1v0102900.1.exon.6;Parent=LotjaGi4g1v0102900.1
LjG1.1_chr4	PGSB	three_prime_UTR	14256510	14256891	.	+	.	ID=LotjaGi4g1v0102900.1.three_prime_UTR.3;Parent=LotjaGi4g1v0102900.1
###
LjG1.1_chr4	PGSB	gene	14293012	14300561	.	+	.	ID=LotjaGi4g1v0103000
LjG1.1_chr4	PGSB	mRNA	14293012	14300561	.	+	.	ID=LotjaGi4g1v0103000.1;Parent=LotjaGi4g1v0103000
LjG1.1_chr4	PGSB	five_prime_UTR	14293012	14293418	.	+	.	ID=LotjaGi4g1v0103000.1.five_prime_UTR.1;Parent=LotjaGi4g1v0103000.1
LjG1.1_chr4	PGSB	exon	14293012	14293535	.	+	.	ID=LotjaGi4g1v0103000.1.exon.1;Parent=LotjaGi4g1v0103000.1
LjG1.1_chr4	PGSB	CDS	14293419	14293535	.	+	0	ID=LotjaGi4g1v0103000.1.CDS.1;Parent=LotjaGi4g1v0103000.1
LjG1.1_chr4	PGSB	exon	14293616	14293738	.	+	.	ID=LotjaGi4g1v0103000.1.exon.2;Parent=LotjaGi4g1v0103000.1
LjG1.1_chr4	PGSB	CDS	14293616	14293738	.	+	0	ID=LotjaGi4g1v0103000.1.CDS.2;Parent=LotjaGi4g1v0103000.1
LjG1.1_chr4	PGSB	exon	14293853	14293990	.	+	.	ID=LotjaGi4g1v0103000.1.exon.3;Parent=LotjaGi4g1v0103000.1
LjG1.1_chr4	PGSB	CDS	14293853	14293990	.	+	0	ID=LotjaGi4g1v0103000.1.CDS.3;Parent=LotjaGi4g1v0103000.1
LjG1.1_chr4	PGSB	exon	14294392	14294490	.	+	.	ID=LotjaGi4g1v0103000.1.exon.4;Parent=LotjaGi4g1v0103000.1
LjG1.1_chr4	PGSB	CDS	14294392	14294490	.	+	0	ID=LotjaGi4g1v0103000.1.CDS.4;Parent=LotjaGi4g1v0103000.1
LjG1.1_chr4	PGSB	exon	14294596	14294899	.	+	.	ID=LotjaGi4g1v0103000.1.exon.5;Parent=LotjaGi4g1v0103000.1
LjG1.1_chr4	PGSB	CDS	14294596	14294899	.	+	0	ID=LotjaGi4g1v0103000.1.CDS.5;Parent=LotjaGi4g1v0103000.1
LjG1.1_chr4	PGSB	exon	14294981	14295204	.	+	.	ID=LotjaGi4g1v0103000.1.exon.6;Parent=LotjaGi4g1v0103000.1
LjG1.1_chr4	PGSB	CDS	14294981	14295204	.	+	2	ID=LotjaGi4g1v0103000.1.CDS.6;Parent=LotjaGi4g1v0103000.1
LjG1.1_chr4	PGSB	exon	14295299	14295385	.	+	.	ID=LotjaGi4g1v0103000.1.exon.7;Parent=LotjaGi4g1v0103000.1
LjG1.1_chr4	PGSB	CDS	14295299	14295385	.	+	0	ID=LotjaGi4g1v0103000.1.CDS.7;Parent=LotjaGi4g1v0103000.1
LjG1.1_chr4	PGSB	CDS	14297454	14297630	.	+	0	ID=LotjaGi4g1v0103000.1.CDS.8;Parent=LotjaGi4g1v0103000.1
LjG1.1_chr4	PGSB	exon	14297454	14300561	.	+	.	ID=LotjaGi4g1v0103000.1.exon.8;Parent=LotjaGi4g1v0103000.1
LjG1.1_chr4	PGSB	three_prime_UTR	14297631	14300561	.	+	.	ID=LotjaGi4g1v0103000.1.three_prime_UTR.2;Parent=LotjaGi4g1v0103000.1
LjG1.1_chr4	PGSB	mRNA	14293414	14295472	.	+	.	ID=LotjaGi4g1v0103000.2;Parent=LotjaGi4g1v0103000
LjG1.1_chr4	PGSB	five_prime_UTR	14293414	14293418	.	+	.	ID=LotjaGi4g1v0103000.2.five_prime_UTR.1;Parent=LotjaGi4g1v0103000.2
LjG1.1_chr4	PGSB	exon	14293414	14293535	.	+	.	ID=LotjaGi4g1v0103000.2.exon.1;Parent=LotjaGi4g1v0103000.2
LjG1.1_chr4	PGSB	CDS	14293419	14293535	.	+	0	ID=LotjaGi4g1v0103000.2.CDS.1;Parent=LotjaGi4g1v0103000.2
LjG1.1_chr4	PGSB	exon	14293616	14293738	.	+	.	ID=LotjaGi4g1v0103000.2.exon.2;Parent=LotjaGi4g1v0103000.2
LjG1.1_chr4	PGSB	CDS	14293616	14293738	.	+	0	ID=LotjaGi4g1v0103000.2.CDS.2;Parent=LotjaGi4g1v0103000.2
LjG1.1_chr4	PGSB	exon	14293853	14293990	.	+	.	ID=LotjaGi4g1v0103000.2.exon.3;Parent=LotjaGi4g1v0103000.2
LjG1.1_chr4	PGSB	CDS	14293853	14293990	.	+	0	ID=LotjaGi4g1v0103000.2.CDS.3;Parent=LotjaGi4g1v0103000.2
LjG1.1_chr4	PGSB	exon	14294392	14294490	.	+	.	ID=LotjaGi4g1v0103000.2.exon.4;Parent=LotjaGi4g1v0103000.2
LjG1.1_chr4	PGSB	CDS	14294392	14294490	.	+	0	ID=LotjaGi4g1v0103000.2.CDS.4;Parent=LotjaGi4g1v0103000.2
LjG1.1_chr4	PGSB	exon	14294596	14294899	.	+	.	ID=LotjaGi4g1v0103000.2.exon.5;Parent=LotjaGi4g1v0103000.2
LjG1.1_chr4	PGSB	CDS	14294596	14294899	.	+	0	ID=LotjaGi4g1v0103000.2.CDS.5;Parent=LotjaGi4g1v0103000.2
LjG1.1_chr4	PGSB	exon	14294981	14295204	.	+	.	ID=LotjaGi4g1v0103000.2.exon.6;Parent=LotjaGi4g1v0103000.2
LjG1.1_chr4	PGSB	CDS	14294981	14295204	.	+	2	ID=LotjaGi4g1v0103000.2.CDS.6;Parent=LotjaGi4g1v0103000.2
LjG1.1_chr4	PGSB	exon	14295299	14295385	.	+	.	ID=LotjaGi4g1v0103000.2.exon.7;Parent=LotjaGi4g1v0103000.2
LjG1.1_chr4	PGSB	CDS	14295299	14295385	.	+	0	ID=LotjaGi4g1v0103000.2.CDS.7;Parent=LotjaGi4g1v0103000.2
LjG1.1_chr4	PGSB	CDS	14295438	14295455	.	+	0	ID=LotjaGi4g1v0103000.2.CDS.8;Parent=LotjaGi4g1v0103000.2
LjG1.1_chr4	PGSB	exon	14295438	14295472	.	+	.	ID=LotjaGi4g1v0103000.2.exon.8;Parent=LotjaGi4g1v0103000.2
LjG1.1_chr4	PGSB	three_prime_UTR	14295456	14295472	.	+	.	ID=LotjaGi4g1v0103000.2.three_prime_UTR.2;Parent=LotjaGi4g1v0103000.2
###
LjG1.1_chr4	PGSB	gene	14293012	14300561	.	-	.	ID=LotjaGi4g1v0103100
LjG1.1_chr4	PGSB	mRNA	14293012	14300561	.	-	.	ID=LotjaGi4g1v0103100.1;Parent=LotjaGi4g1v0103100
LjG1.1_chr4	PGSB	three_prime_UTR	14293012	14299041	.	-	.	ID=LotjaGi4g1v0103100.1.three_prime_UTR.1;Parent=LotjaGi4g1v0103100.1
LjG1.1_chr4	PGSB	exon	14293012	14299335	.	-	.	ID=LotjaGi4g1v0103100.1.exon.1;Parent=LotjaGi4g1v0103100.1
LjG1.1_chr4	PGSB	CDS	14299042	14299335	.	-	0	ID=LotjaGi4g1v0103100.1.CDS.1;Parent=LotjaGi4g1v0103100.1
LjG1.1_chr4	PGSB	exon	14299436	14299567	.	-	.	ID=LotjaGi4g1v0103100.1.exon.2;Parent=LotjaGi4g1v0103100.1
LjG1.1_chr4	PGSB	CDS	14299436	14299567	.	-	0	ID=LotjaGi4g1v0103100.1.CDS.2;Parent=LotjaGi4g1v0103100.1
LjG1.1_chr4	PGSB	exon	14299694	14299838	.	-	.	ID=LotjaGi4g1v0103100.1.exon.3;Parent=LotjaGi4g1v0103100.1
LjG1.1_chr4	PGSB	CDS	14299694	14299838	.	-	1	ID=LotjaGi4g1v0103100.1.CDS.3;Parent=LotjaGi4g1v0103100.1
LjG1.1_chr4	PGSB	exon	14300088	14300167	.	-	.	ID=LotjaGi4g1v0103100.1.exon.4;Parent=LotjaGi4g1v0103100.1
LjG1.1_chr4	PGSB	CDS	14300088	14300167	.	-	0	ID=LotjaGi4g1v0103100.1.CDS.4;Parent=LotjaGi4g1v0103100.1
LjG1.1_chr4	PGSB	CDS	14300275	14300373	.	-	0	ID=LotjaGi4g1v0103100.1.CDS.5;Parent=LotjaGi4g1v0103100.1
LjG1.1_chr4	PGSB	exon	14300275	14300561	.	-	.	ID=LotjaGi4g1v0103100.1.exon.5;Parent=LotjaGi4g1v0103100.1
LjG1.1_chr4	PGSB	five_prime_UTR	14300374	14300561	.	-	.	ID=LotjaGi4g1v0103100.1.five_prime_UTR.2;Parent=LotjaGi4g1v0103100.1
LjG1.1_chr4	PGSB	mRNA	14299042	14300355	.	-	.	ID=LotjaGi4g1v0103100.2;Parent=LotjaGi4g1v0103100
LjG1.1_chr4	PGSB	exon	14299042	14299335	.	-	.	ID=LotjaGi4g1v0103100.2.exon.1;Parent=LotjaGi4g1v0103100.2
LjG1.1_chr4	PGSB	CDS	14299042	14299335	.	-	0	ID=LotjaGi4g1v0103100.2.CDS.1;Parent=LotjaGi4g1v0103100.2
LjG1.1_chr4	PGSB	exon	14299436	14299567	.	-	.	ID=LotjaGi4g1v0103100.2.exon.2;Parent=LotjaGi4g1v0103100.2
LjG1.1_chr4	PGSB	CDS	14299436	14299567	.	-	0	ID=LotjaGi4g1v0103100.2.CDS.2;Parent=LotjaGi4g1v0103100.2
LjG1.1_chr4	PGSB	exon	14299694	14299838	.	-	.	ID=LotjaGi4g1v0103100.2.exon.3;Parent=LotjaGi4g1v0103100.2
LjG1.1_chr4	PGSB	CDS	14299694	14299838	.	-	1	ID=LotjaGi4g1v0103100.2.CDS.3;Parent=LotjaGi4g1v0103100.2
LjG1.1_chr4	PGSB	CDS	14300106	14300107	.	-	0	ID=LotjaGi4g1v0103100.2.CDS.4;Parent=LotjaGi4g1v0103100.2
LjG1.1_chr4	PGSB	exon	14300106	14300167	.	-	.	ID=LotjaGi4g1v0103100.2.exon.4;Parent=LotjaGi4g1v0103100.2
LjG1.1_chr4	PGSB	five_prime_UTR	14300108	14300167	.	-	.	ID=LotjaGi4g1v0103100.2.five_prime_UTR.1;Parent=LotjaGi4g1v0103100.2
LjG1.1_chr4	PGSB	exon	14300275	14300355	.	-	.	ID=LotjaGi4g1v0103100.2.exon.5;Parent=LotjaGi4g1v0103100.2
LjG1.1_chr4	PGSB	five_prime_UTR	14300275	14300355	.	-	.	ID=LotjaGi4g1v0103100.2.five_prime_UTR.2;Parent=LotjaGi4g1v0103100.2
LjG1.1_chr4	PGSB	mRNA	14299042	14300373	.	-	.	ID=LotjaGi4g1v0103100.3;Parent=LotjaGi4g1v0103100
LjG1.1_chr4	PGSB	exon	14299042	14299335	.	-	.	ID=LotjaGi4g1v0103100.3.exon.1;Parent=LotjaGi4g1v0103100.3
LjG1.1_chr4	PGSB	CDS	14299042	14299335	.	-	0	ID=LotjaGi4g1v0103100.3.CDS.1;Parent=LotjaGi4g1v0103100.3
LjG1.1_chr4	PGSB	exon	14299436	14299507	.	-	.	ID=LotjaGi4g1v0103100.3.exon.2;Parent=LotjaGi4g1v0103100.3
LjG1.1_chr4	PGSB	CDS	14299436	14299507	.	-	0	ID=LotjaGi4g1v0103100.3.CDS.2;Parent=LotjaGi4g1v0103100.3
LjG1.1_chr4	PGSB	exon	14299694	14299838	.	-	.	ID=LotjaGi4g1v0103100.3.exon.3;Parent=LotjaGi4g1v0103100.3
LjG1.1_chr4	PGSB	CDS	14299694	14299838	.	-	1	ID=LotjaGi4g1v0103100.3.CDS.3;Parent=LotjaGi4g1v0103100.3
LjG1.1_chr4	PGSB	exon	14300088	14300167	.	-	.	ID=LotjaGi4g1v0103100.3.exon.4;Parent=LotjaGi4g1v0103100.3
LjG1.1_chr4	PGSB	CDS	14300088	14300167	.	-	0	ID=LotjaGi4g1v0103100.3.CDS.4;Parent=LotjaGi4g1v0103100.3
LjG1.1_chr4	PGSB	exon	14300275	14300373	.	-	.	ID=LotjaGi4g1v0103100.3.exon.5;Parent=LotjaGi4g1v0103100.3
LjG1.1_chr4	PGSB	CDS	14300275	14300373	.	-	0	ID=LotjaGi4g1v0103100.3.CDS.5;Parent=LotjaGi4g1v0103100.3
###
LjG1.1_chr4	PGSB	gene	14303215	14303524	.	+	.	ID=LotjaGi4g1v0103200_LC
LjG1.1_chr4	PGSB	mRNA	14303215	14303524	.	+	.	ID=LotjaGi4g1v0103200_LC.1;Parent=LotjaGi4g1v0103200_LC
LjG1.1_chr4	PGSB	CDS	14303215	14303523	.	+	0	ID=LotjaGi4g1v0103200_LC.1.CDS.1;Parent=LotjaGi4g1v0103200_LC.1
LjG1.1_chr4	PGSB	exon	14303215	14303524	.	+	.	ID=LotjaGi4g1v0103200_LC.1.exon.1;Parent=LotjaGi4g1v0103200_LC.1
LjG1.1_chr4	PGSB	three_prime_UTR	14303524	14303524	.	+	.	ID=LotjaGi4g1v0103200_LC.1.three_prime_UTR.1;Parent=LotjaGi4g1v0103200_LC.1
###
LjG1.1_chr4	PGSB	gene	14319379	14321427	.	-	.	ID=LotjaGi4g1v0103300_LC
LjG1.1_chr4	PGSB	mRNA	14319379	14321427	.	-	.	ID=LotjaGi4g1v0103300_LC.1;Parent=LotjaGi4g1v0103300_LC
LjG1.1_chr4	PGSB	three_prime_UTR	14319379	14320145	.	-	.	ID=LotjaGi4g1v0103300_LC.1.three_prime_UTR.1;Parent=LotjaGi4g1v0103300_LC.1
LjG1.1_chr4	PGSB	exon	14319379	14320220	.	-	.	ID=LotjaGi4g1v0103300_LC.1.exon.1;Parent=LotjaGi4g1v0103300_LC.1
LjG1.1_chr4	PGSB	CDS	14320146	14320220	.	-	0	ID=LotjaGi4g1v0103300_LC.1.CDS.1;Parent=LotjaGi4g1v0103300_LC.1
LjG1.1_chr4	PGSB	exon	14320320	14320451	.	-	.	ID=LotjaGi4g1v0103300_LC.1.exon.2;Parent=LotjaGi4g1v0103300_LC.1
LjG1.1_chr4	PGSB	CDS	14320320	14320451	.	-	0	ID=LotjaGi4g1v0103300_LC.1.CDS.2;Parent=LotjaGi4g1v0103300_LC.1
LjG1.1_chr4	PGSB	exon	14320564	14320708	.	-	.	ID=LotjaGi4g1v0103300_LC.1.exon.3;Parent=LotjaGi4g1v0103300_LC.1
LjG1.1_chr4	PGSB	CDS	14320564	14320708	.	-	1	ID=LotjaGi4g1v0103300_LC.1.CDS.3;Parent=LotjaGi4g1v0103300_LC.1
LjG1.1_chr4	PGSB	exon	14320959	14321038	.	-	.	ID=LotjaGi4g1v0103300_LC.1.exon.4;Parent=LotjaGi4g1v0103300_LC.1
LjG1.1_chr4	PGSB	CDS	14320959	14321038	.	-	0	ID=LotjaGi4g1v0103300_LC.1.CDS.4;Parent=LotjaGi4g1v0103300_LC.1
LjG1.1_chr4	PGSB	CDS	14321150	14321350	.	-	0	ID=LotjaGi4g1v0103300_LC.1.CDS.5;Parent=LotjaGi4g1v0103300_LC.1
LjG1.1_chr4	PGSB	exon	14321150	14321427	.	-	.	ID=LotjaGi4g1v0103300_LC.1.exon.5;Parent=LotjaGi4g1v0103300_LC.1
LjG1.1_chr4	PGSB	five_prime_UTR	14321351	14321427	.	-	.	ID=LotjaGi4g1v0103300_LC.1.five_prime_UTR.2;Parent=LotjaGi4g1v0103300_LC.1
###
LjG1.1_chr4	PGSB	gene	14329648	14331743	.	-	.	ID=LotjaGi4g1v0103400
LjG1.1_chr4	PGSB	mRNA	14329648	14331743	.	-	.	ID=LotjaGi4g1v0103400.1;Parent=LotjaGi4g1v0103400
LjG1.1_chr4	PGSB	three_prime_UTR	14329648	14330292	.	-	.	ID=LotjaGi4g1v0103400.1.three_prime_UTR.1;Parent=LotjaGi4g1v0103400.1
LjG1.1_chr4	PGSB	exon	14329648	14331743	.	-	.	ID=LotjaGi4g1v0103400.1.exon.1;Parent=LotjaGi4g1v0103400.1
LjG1.1_chr4	PGSB	CDS	14330293	14331684	.	-	0	ID=LotjaGi4g1v0103400.1.CDS.1;Parent=LotjaGi4g1v0103400.1
LjG1.1_chr4	PGSB	five_prime_UTR	14331685	14331743	.	-	.	ID=LotjaGi4g1v0103400.1.five_prime_UTR.2;Parent=LotjaGi4g1v0103400.1
###
LjG1.1_chr4	PGSB	gene	14346623	14348510	.	-	.	ID=LotjaGi4g1v0103500
LjG1.1_chr4	PGSB	mRNA	14346623	14348510	.	-	.	ID=LotjaGi4g1v0103500.1;Parent=LotjaGi4g1v0103500
LjG1.1_chr4	PGSB	three_prime_UTR	14346623	14346879	.	-	.	ID=LotjaGi4g1v0103500.1.three_prime_UTR.1;Parent=LotjaGi4g1v0103500.1
LjG1.1_chr4	PGSB	exon	14346623	14348510	.	-	.	ID=LotjaGi4g1v0103500.1.exon.1;Parent=LotjaGi4g1v0103500.1
LjG1.1_chr4	PGSB	CDS	14346880	14347728	.	-	0	ID=LotjaGi4g1v0103500.1.CDS.1;Parent=LotjaGi4g1v0103500.1
LjG1.1_chr4	PGSB	five_prime_UTR	14347729	14348510	.	-	.	ID=LotjaGi4g1v0103500.1.five_prime_UTR.2;Parent=LotjaGi4g1v0103500.1
###
LjG1.1_chr4	PGSB	gene	14355275	14359710	.	-	.	ID=LotjaGi4g1v0103600
LjG1.1_chr4	PGSB	mRNA	14355275	14359710	.	-	.	ID=LotjaGi4g1v0103600.1;Parent=LotjaGi4g1v0103600
LjG1.1_chr4	PGSB	exon	14355275	14356602	.	-	.	ID=LotjaGi4g1v0103600.1.exon.1;Parent=LotjaGi4g1v0103600.1
LjG1.1_chr4	PGSB	three_prime_UTR	14355275	14356602	.	-	.	ID=LotjaGi4g1v0103600.1.three_prime_UTR.1;Parent=LotjaGi4g1v0103600.1
LjG1.1_chr4	PGSB	three_prime_UTR	14356704	14358345	.	-	.	ID=LotjaGi4g1v0103600.1.three_prime_UTR.2;Parent=LotjaGi4g1v0103600.1
LjG1.1_chr4	PGSB	exon	14356704	14359710	.	-	.	ID=LotjaGi4g1v0103600.1.exon.2;Parent=LotjaGi4g1v0103600.1
LjG1.1_chr4	PGSB	CDS	14358346	14359587	.	-	0	ID=LotjaGi4g1v0103600.1.CDS.1;Parent=LotjaGi4g1v0103600.1
LjG1.1_chr4	PGSB	five_prime_UTR	14359588	14359710	.	-	.	ID=LotjaGi4g1v0103600.1.five_prime_UTR.3;Parent=LotjaGi4g1v0103600.1
###
LjG1.1_chr4	PGSB	gene	14388113	14390253	.	+	.	ID=LotjaGi4g1v0103700
LjG1.1_chr4	PGSB	mRNA	14388113	14390253	.	+	.	ID=LotjaGi4g1v0103700.1;Parent=LotjaGi4g1v0103700
LjG1.1_chr4	PGSB	CDS	14388113	14389546	.	+	0	ID=LotjaGi4g1v0103700.1.CDS.1;Parent=LotjaGi4g1v0103700.1
LjG1.1_chr4	PGSB	exon	14388113	14390253	.	+	.	ID=LotjaGi4g1v0103700.1.exon.1;Parent=LotjaGi4g1v0103700.1
LjG1.1_chr4	PGSB	three_prime_UTR	14389547	14390253	.	+	.	ID=LotjaGi4g1v0103700.1.three_prime_UTR.1;Parent=LotjaGi4g1v0103700.1
###
LjG1.1_chr4	PGSB	gene	14402458	14406459	.	-	.	ID=LotjaGi4g1v0103800
LjG1.1_chr4	PGSB	mRNA	14402458	14406459	.	-	.	ID=LotjaGi4g1v0103800.1;Parent=LotjaGi4g1v0103800
LjG1.1_chr4	PGSB	three_prime_UTR	14402458	14403134	.	-	.	ID=LotjaGi4g1v0103800.1.three_prime_UTR.1;Parent=LotjaGi4g1v0103800.1
LjG1.1_chr4	PGSB	exon	14402458	14403428	.	-	.	ID=LotjaGi4g1v0103800.1.exon.1;Parent=LotjaGi4g1v0103800.1
LjG1.1_chr4	PGSB	CDS	14403135	14403428	.	-	0	ID=LotjaGi4g1v0103800.1.CDS.1;Parent=LotjaGi4g1v0103800.1
LjG1.1_chr4	PGSB	exon	14403704	14403835	.	-	.	ID=LotjaGi4g1v0103800.1.exon.2;Parent=LotjaGi4g1v0103800.1
LjG1.1_chr4	PGSB	CDS	14403704	14403835	.	-	0	ID=LotjaGi4g1v0103800.1.CDS.2;Parent=LotjaGi4g1v0103800.1
LjG1.1_chr4	PGSB	exon	14403959	14404103	.	-	.	ID=LotjaGi4g1v0103800.1.exon.3;Parent=LotjaGi4g1v0103800.1
LjG1.1_chr4	PGSB	CDS	14403959	14404103	.	-	1	ID=LotjaGi4g1v0103800.1.CDS.3;Parent=LotjaGi4g1v0103800.1
LjG1.1_chr4	PGSB	exon	14404235	14404314	.	-	.	ID=LotjaGi4g1v0103800.1.exon.4;Parent=LotjaGi4g1v0103800.1
LjG1.1_chr4	PGSB	CDS	14404235	14404314	.	-	0	ID=LotjaGi4g1v0103800.1.CDS.4;Parent=LotjaGi4g1v0103800.1
LjG1.1_chr4	PGSB	CDS	14404544	14404639	.	-	0	ID=LotjaGi4g1v0103800.1.CDS.5;Parent=LotjaGi4g1v0103800.1
LjG1.1_chr4	PGSB	exon	14404544	14404641	.	-	.	ID=LotjaGi4g1v0103800.1.exon.5;Parent=LotjaGi4g1v0103800.1
LjG1.1_chr4	PGSB	five_prime_UTR	14404640	14404641	.	-	.	ID=LotjaGi4g1v0103800.1.five_prime_UTR.2;Parent=LotjaGi4g1v0103800.1
LjG1.1_chr4	PGSB	exon	14405092	14406459	.	-	.	ID=LotjaGi4g1v0103800.1.exon.6;Parent=LotjaGi4g1v0103800.1
LjG1.1_chr4	PGSB	five_prime_UTR	14405092	14406459	.	-	.	ID=LotjaGi4g1v0103800.1.five_prime_UTR.3;Parent=LotjaGi4g1v0103800.1
LjG1.1_chr4	PGSB	mRNA	14403135	14404621	.	-	.	ID=LotjaGi4g1v0103800.2;Parent=LotjaGi4g1v0103800
LjG1.1_chr4	PGSB	exon	14403135	14403428	.	-	.	ID=LotjaGi4g1v0103800.2.exon.1;Parent=LotjaGi4g1v0103800.2
LjG1.1_chr4	PGSB	CDS	14403135	14403428	.	-	0	ID=LotjaGi4g1v0103800.2.CDS.1;Parent=LotjaGi4g1v0103800.2
LjG1.1_chr4	PGSB	exon	14403704	14403775	.	-	.	ID=LotjaGi4g1v0103800.2.exon.2;Parent=LotjaGi4g1v0103800.2
LjG1.1_chr4	PGSB	CDS	14403704	14403775	.	-	0	ID=LotjaGi4g1v0103800.2.CDS.2;Parent=LotjaGi4g1v0103800.2
LjG1.1_chr4	PGSB	exon	14403959	14404103	.	-	.	ID=LotjaGi4g1v0103800.2.exon.3;Parent=LotjaGi4g1v0103800.2
LjG1.1_chr4	PGSB	CDS	14403959	14404103	.	-	1	ID=LotjaGi4g1v0103800.2.CDS.3;Parent=LotjaGi4g1v0103800.2
LjG1.1_chr4	PGSB	CDS	14404235	14404254	.	-	0	ID=LotjaGi4g1v0103800.2.CDS.4;Parent=LotjaGi4g1v0103800.2
LjG1.1_chr4	PGSB	exon	14404235	14404314	.	-	.	ID=LotjaGi4g1v0103800.2.exon.4;Parent=LotjaGi4g1v0103800.2
LjG1.1_chr4	PGSB	five_prime_UTR	14404255	14404314	.	-	.	ID=LotjaGi4g1v0103800.2.five_prime_UTR.1;Parent=LotjaGi4g1v0103800.2
LjG1.1_chr4	PGSB	exon	14404544	14404621	.	-	.	ID=LotjaGi4g1v0103800.2.exon.5;Parent=LotjaGi4g1v0103800.2
LjG1.1_chr4	PGSB	five_prime_UTR	14404544	14404621	.	-	.	ID=LotjaGi4g1v0103800.2.five_prime_UTR.2;Parent=LotjaGi4g1v0103800.2
LjG1.1_chr4	PGSB	mRNA	14403135	14404654	.	-	.	ID=LotjaGi4g1v0103800.3;Parent=LotjaGi4g1v0103800
LjG1.1_chr4	PGSB	exon	14403135	14403428	.	-	.	ID=LotjaGi4g1v0103800.3.exon.1;Parent=LotjaGi4g1v0103800.3
LjG1.1_chr4	PGSB	CDS	14403135	14403428	.	-	0	ID=LotjaGi4g1v0103800.3.CDS.1;Parent=LotjaGi4g1v0103800.3
LjG1.1_chr4	PGSB	exon	14403704	14403835	.	-	.	ID=LotjaGi4g1v0103800.3.exon.2;Parent=LotjaGi4g1v0103800.3
LjG1.1_chr4	PGSB	CDS	14403704	14403835	.	-	0	ID=LotjaGi4g1v0103800.3.CDS.2;Parent=LotjaGi4g1v0103800.3
LjG1.1_chr4	PGSB	exon	14403959	14404103	.	-	.	ID=LotjaGi4g1v0103800.3.exon.3;Parent=LotjaGi4g1v0103800.3
LjG1.1_chr4	PGSB	CDS	14403959	14404103	.	-	1	ID=LotjaGi4g1v0103800.3.CDS.3;Parent=LotjaGi4g1v0103800.3
LjG1.1_chr4	PGSB	exon	14404235	14404314	.	-	.	ID=LotjaGi4g1v0103800.3.exon.4;Parent=LotjaGi4g1v0103800.3
LjG1.1_chr4	PGSB	CDS	14404235	14404314	.	-	0	ID=LotjaGi4g1v0103800.3.CDS.4;Parent=LotjaGi4g1v0103800.3
LjG1.1_chr4	PGSB	CDS	14404544	14404648	.	-	0	ID=LotjaGi4g1v0103800.3.CDS.5;Parent=LotjaGi4g1v0103800.3
LjG1.1_chr4	PGSB	exon	14404544	14404654	.	-	.	ID=LotjaGi4g1v0103800.3.exon.5;Parent=LotjaGi4g1v0103800.3
###
LjG1.1_chr4	PGSB	gene	14480866	14492994	.	+	.	ID=LotjaGi4g1v0103900
LjG1.1_chr4	PGSB	mRNA	14480866	14492994	.	+	.	ID=LotjaGi4g1v0103900.1;Parent=LotjaGi4g1v0103900
LjG1.1_chr4	PGSB	five_prime_UTR	14480866	14481090	.	+	.	ID=LotjaGi4g1v0103900.1.five_prime_UTR.1;Parent=LotjaGi4g1v0103900.1
LjG1.1_chr4	PGSB	exon	14480866	14481248	.	+	.	ID=LotjaGi4g1v0103900.1.exon.1;Parent=LotjaGi4g1v0103900.1
LjG1.1_chr4	PGSB	CDS	14481091	14481248	.	+	0	ID=LotjaGi4g1v0103900.1.CDS.1;Parent=LotjaGi4g1v0103900.1
LjG1.1_chr4	PGSB	exon	14481462	14481609	.	+	.	ID=LotjaGi4g1v0103900.1.exon.2;Parent=LotjaGi4g1v0103900.1
LjG1.1_chr4	PGSB	CDS	14481462	14481609	.	+	1	ID=LotjaGi4g1v0103900.1.CDS.2;Parent=LotjaGi4g1v0103900.1
LjG1.1_chr4	PGSB	exon	14482105	14482224	.	+	.	ID=LotjaGi4g1v0103900.1.exon.3;Parent=LotjaGi4g1v0103900.1
LjG1.1_chr4	PGSB	CDS	14482105	14482224	.	+	0	ID=LotjaGi4g1v0103900.1.CDS.3;Parent=LotjaGi4g1v0103900.1
LjG1.1_chr4	PGSB	exon	14482321	14482455	.	+	.	ID=LotjaGi4g1v0103900.1.exon.4;Parent=LotjaGi4g1v0103900.1
LjG1.1_chr4	PGSB	CDS	14482321	14482455	.	+	0	ID=LotjaGi4g1v0103900.1.CDS.4;Parent=LotjaGi4g1v0103900.1
LjG1.1_chr4	PGSB	exon	14482551	14482612	.	+	.	ID=LotjaGi4g1v0103900.1.exon.5;Parent=LotjaGi4g1v0103900.1
LjG1.1_chr4	PGSB	CDS	14482551	14482612	.	+	0	ID=LotjaGi4g1v0103900.1.CDS.5;Parent=LotjaGi4g1v0103900.1
LjG1.1_chr4	PGSB	exon	14483905	14483980	.	+	.	ID=LotjaGi4g1v0103900.1.exon.6;Parent=LotjaGi4g1v0103900.1
LjG1.1_chr4	PGSB	CDS	14483905	14483980	.	+	1	ID=LotjaGi4g1v0103900.1.CDS.6;Parent=LotjaGi4g1v0103900.1
LjG1.1_chr4	PGSB	exon	14484658	14484759	.	+	.	ID=LotjaGi4g1v0103900.1.exon.7;Parent=LotjaGi4g1v0103900.1
LjG1.1_chr4	PGSB	CDS	14484658	14484759	.	+	0	ID=LotjaGi4g1v0103900.1.CDS.7;Parent=LotjaGi4g1v0103900.1
LjG1.1_chr4	PGSB	exon	14486117	14486224	.	+	.	ID=LotjaGi4g1v0103900.1.exon.8;Parent=LotjaGi4g1v0103900.1
LjG1.1_chr4	PGSB	CDS	14486117	14486224	.	+	0	ID=LotjaGi4g1v0103900.1.CDS.8;Parent=LotjaGi4g1v0103900.1
LjG1.1_chr4	PGSB	exon	14487932	14487990	.	+	.	ID=LotjaGi4g1v0103900.1.exon.9;Parent=LotjaGi4g1v0103900.1
LjG1.1_chr4	PGSB	CDS	14487932	14487990	.	+	0	ID=LotjaGi4g1v0103900.1.CDS.9;Parent=LotjaGi4g1v0103900.1
LjG1.1_chr4	PGSB	exon	14489607	14489781	.	+	.	ID=LotjaGi4g1v0103900.1.exon.10;Parent=LotjaGi4g1v0103900.1
LjG1.1_chr4	PGSB	CDS	14489607	14489781	.	+	1	ID=LotjaGi4g1v0103900.1.CDS.10;Parent=LotjaGi4g1v0103900.1
LjG1.1_chr4	PGSB	exon	14490888	14491022	.	+	.	ID=LotjaGi4g1v0103900.1.exon.11;Parent=LotjaGi4g1v0103900.1
LjG1.1_chr4	PGSB	CDS	14490888	14491022	.	+	0	ID=LotjaGi4g1v0103900.1.CDS.11;Parent=LotjaGi4g1v0103900.1
LjG1.1_chr4	PGSB	exon	14491107	14491205	.	+	.	ID=LotjaGi4g1v0103900.1.exon.12;Parent=LotjaGi4g1v0103900.1
LjG1.1_chr4	PGSB	CDS	14491107	14491205	.	+	0	ID=LotjaGi4g1v0103900.1.CDS.12;Parent=LotjaGi4g1v0103900.1
LjG1.1_chr4	PGSB	exon	14491353	14491461	.	+	.	ID=LotjaGi4g1v0103900.1.exon.13;Parent=LotjaGi4g1v0103900.1
LjG1.1_chr4	PGSB	CDS	14491353	14491461	.	+	0	ID=LotjaGi4g1v0103900.1.CDS.13;Parent=LotjaGi4g1v0103900.1
LjG1.1_chr4	PGSB	exon	14492126	14492238	.	+	.	ID=LotjaGi4g1v0103900.1.exon.14;Parent=LotjaGi4g1v0103900.1
LjG1.1_chr4	PGSB	CDS	14492126	14492238	.	+	2	ID=LotjaGi4g1v0103900.1.CDS.14;Parent=LotjaGi4g1v0103900.1
LjG1.1_chr4	PGSB	CDS	14492324	14492401	.	+	0	ID=LotjaGi4g1v0103900.1.CDS.15;Parent=LotjaGi4g1v0103900.1
LjG1.1_chr4	PGSB	exon	14492324	14492994	.	+	.	ID=LotjaGi4g1v0103900.1.exon.15;Parent=LotjaGi4g1v0103900.1
LjG1.1_chr4	PGSB	three_prime_UTR	14492402	14492994	.	+	.	ID=LotjaGi4g1v0103900.1.three_prime_UTR.2;Parent=LotjaGi4g1v0103900.1
LjG1.1_chr4	PGSB	mRNA	14481100	14492401	.	+	.	ID=LotjaGi4g1v0103900.2;Parent=LotjaGi4g1v0103900
LjG1.1_chr4	PGSB	five_prime_UTR	14481100	14481162	.	+	.	ID=LotjaGi4g1v0103900.2.five_prime_UTR.1;Parent=LotjaGi4g1v0103900.2
LjG1.1_chr4	PGSB	exon	14481100	14481248	.	+	.	ID=LotjaGi4g1v0103900.2.exon.1;Parent=LotjaGi4g1v0103900.2
LjG1.1_chr4	PGSB	CDS	14481163	14481248	.	+	0	ID=LotjaGi4g1v0103900.2.CDS.1;Parent=LotjaGi4g1v0103900.2
LjG1.1_chr4	PGSB	exon	14481462	14481609	.	+	.	ID=LotjaGi4g1v0103900.2.exon.2;Parent=LotjaGi4g1v0103900.2
LjG1.1_chr4	PGSB	CDS	14481462	14481609	.	+	1	ID=LotjaGi4g1v0103900.2.CDS.2;Parent=LotjaGi4g1v0103900.2
LjG1.1_chr4	PGSB	exon	14482105	14482224	.	+	.	ID=LotjaGi4g1v0103900.2.exon.3;Parent=LotjaGi4g1v0103900.2
LjG1.1_chr4	PGSB	CDS	14482105	14482224	.	+	0	ID=LotjaGi4g1v0103900.2.CDS.3;Parent=LotjaGi4g1v0103900.2
LjG1.1_chr4	PGSB	exon	14482321	14482455	.	+	.	ID=LotjaGi4g1v0103900.2.exon.4;Parent=LotjaGi4g1v0103900.2
LjG1.1_chr4	PGSB	CDS	14482321	14482455	.	+	0	ID=LotjaGi4g1v0103900.2.CDS.4;Parent=LotjaGi4g1v0103900.2
LjG1.1_chr4	PGSB	exon	14482551	14482612	.	+	.	ID=LotjaGi4g1v0103900.2.exon.5;Parent=LotjaGi4g1v0103900.2
LjG1.1_chr4	PGSB	CDS	14482551	14482612	.	+	0	ID=LotjaGi4g1v0103900.2.CDS.5;Parent=LotjaGi4g1v0103900.2
LjG1.1_chr4	PGSB	exon	14483905	14483980	.	+	.	ID=LotjaGi4g1v0103900.2.exon.6;Parent=LotjaGi4g1v0103900.2
LjG1.1_chr4	PGSB	CDS	14483905	14483980	.	+	1	ID=LotjaGi4g1v0103900.2.CDS.6;Parent=LotjaGi4g1v0103900.2
LjG1.1_chr4	PGSB	exon	14484658	14484759	.	+	.	ID=LotjaGi4g1v0103900.2.exon.7;Parent=LotjaGi4g1v0103900.2
LjG1.1_chr4	PGSB	CDS	14484658	14484759	.	+	0	ID=LotjaGi4g1v0103900.2.CDS.7;Parent=LotjaGi4g1v0103900.2
LjG1.1_chr4	PGSB	exon	14485344	14485352	.	+	.	ID=LotjaGi4g1v0103900.2.exon.8;Parent=LotjaGi4g1v0103900.2
LjG1.1_chr4	PGSB	CDS	14485344	14485352	.	+	0	ID=LotjaGi4g1v0103900.2.CDS.8;Parent=LotjaGi4g1v0103900.2
LjG1.1_chr4	PGSB	exon	14486117	14486224	.	+	.	ID=LotjaGi4g1v0103900.2.exon.9;Parent=LotjaGi4g1v0103900.2
LjG1.1_chr4	PGSB	CDS	14486117	14486224	.	+	0	ID=LotjaGi4g1v0103900.2.CDS.9;Parent=LotjaGi4g1v0103900.2
LjG1.1_chr4	PGSB	exon	14487932	14487990	.	+	.	ID=LotjaGi4g1v0103900.2.exon.10;Parent=LotjaGi4g1v0103900.2
LjG1.1_chr4	PGSB	CDS	14487932	14487990	.	+	0	ID=LotjaGi4g1v0103900.2.CDS.10;Parent=LotjaGi4g1v0103900.2
LjG1.1_chr4	PGSB	exon	14489607	14489781	.	+	.	ID=LotjaGi4g1v0103900.2.exon.11;Parent=LotjaGi4g1v0103900.2
LjG1.1_chr4	PGSB	CDS	14489607	14489781	.	+	1	ID=LotjaGi4g1v0103900.2.CDS.11;Parent=LotjaGi4g1v0103900.2
LjG1.1_chr4	PGSB	exon	14490888	14491022	.	+	.	ID=LotjaGi4g1v0103900.2.exon.12;Parent=LotjaGi4g1v0103900.2
LjG1.1_chr4	PGSB	CDS	14490888	14491022	.	+	0	ID=LotjaGi4g1v0103900.2.CDS.12;Parent=LotjaGi4g1v0103900.2
LjG1.1_chr4	PGSB	exon	14491107	14491205	.	+	.	ID=LotjaGi4g1v0103900.2.exon.13;Parent=LotjaGi4g1v0103900.2
LjG1.1_chr4	PGSB	CDS	14491107	14491205	.	+	0	ID=LotjaGi4g1v0103900.2.CDS.13;Parent=LotjaGi4g1v0103900.2
LjG1.1_chr4	PGSB	exon	14491353	14491461	.	+	.	ID=LotjaGi4g1v0103900.2.exon.14;Parent=LotjaGi4g1v0103900.2
LjG1.1_chr4	PGSB	CDS	14491353	14491461	.	+	0	ID=LotjaGi4g1v0103900.2.CDS.14;Parent=LotjaGi4g1v0103900.2
LjG1.1_chr4	PGSB	exon	14492126	14492238	.	+	.	ID=LotjaGi4g1v0103900.2.exon.15;Parent=LotjaGi4g1v0103900.2
LjG1.1_chr4	PGSB	CDS	14492126	14492238	.	+	2	ID=LotjaGi4g1v0103900.2.CDS.15;Parent=LotjaGi4g1v0103900.2
LjG1.1_chr4	PGSB	exon	14492324	14492401	.	+	.	ID=LotjaGi4g1v0103900.2.exon.16;Parent=LotjaGi4g1v0103900.2
LjG1.1_chr4	PGSB	CDS	14492324	14492401	.	+	0	ID=LotjaGi4g1v0103900.2.CDS.16;Parent=LotjaGi4g1v0103900.2
LjG1.1_chr4	PGSB	mRNA	14481100	14492401	.	+	.	ID=LotjaGi4g1v0103900.3;Parent=LotjaGi4g1v0103900
LjG1.1_chr4	PGSB	five_prime_UTR	14481100	14481162	.	+	.	ID=LotjaGi4g1v0103900.3.five_prime_UTR.1;Parent=LotjaGi4g1v0103900.3
LjG1.1_chr4	PGSB	exon	14481100	14481248	.	+	.	ID=LotjaGi4g1v0103900.3.exon.1;Parent=LotjaGi4g1v0103900.3
LjG1.1_chr4	PGSB	CDS	14481163	14481248	.	+	0	ID=LotjaGi4g1v0103900.3.CDS.1;Parent=LotjaGi4g1v0103900.3
LjG1.1_chr4	PGSB	exon	14481462	14481609	.	+	.	ID=LotjaGi4g1v0103900.3.exon.2;Parent=LotjaGi4g1v0103900.3
LjG1.1_chr4	PGSB	CDS	14481462	14481609	.	+	1	ID=LotjaGi4g1v0103900.3.CDS.2;Parent=LotjaGi4g1v0103900.3
LjG1.1_chr4	PGSB	exon	14482105	14482224	.	+	.	ID=LotjaGi4g1v0103900.3.exon.3;Parent=LotjaGi4g1v0103900.3
LjG1.1_chr4	PGSB	CDS	14482105	14482224	.	+	0	ID=LotjaGi4g1v0103900.3.CDS.3;Parent=LotjaGi4g1v0103900.3
LjG1.1_chr4	PGSB	exon	14482321	14482455	.	+	.	ID=LotjaGi4g1v0103900.3.exon.4;Parent=LotjaGi4g1v0103900.3
LjG1.1_chr4	PGSB	CDS	14482321	14482455	.	+	0	ID=LotjaGi4g1v0103900.3.CDS.4;Parent=LotjaGi4g1v0103900.3
LjG1.1_chr4	PGSB	exon	14482551	14482612	.	+	.	ID=LotjaGi4g1v0103900.3.exon.5;Parent=LotjaGi4g1v0103900.3
LjG1.1_chr4	PGSB	CDS	14482551	14482612	.	+	0	ID=LotjaGi4g1v0103900.3.CDS.5;Parent=LotjaGi4g1v0103900.3
LjG1.1_chr4	PGSB	exon	14483905	14483980	.	+	.	ID=LotjaGi4g1v0103900.3.exon.6;Parent=LotjaGi4g1v0103900.3
LjG1.1_chr4	PGSB	CDS	14483905	14483980	.	+	1	ID=LotjaGi4g1v0103900.3.CDS.6;Parent=LotjaGi4g1v0103900.3
LjG1.1_chr4	PGSB	exon	14484658	14484759	.	+	.	ID=LotjaGi4g1v0103900.3.exon.7;Parent=LotjaGi4g1v0103900.3
LjG1.1_chr4	PGSB	CDS	14484658	14484759	.	+	0	ID=LotjaGi4g1v0103900.3.CDS.7;Parent=LotjaGi4g1v0103900.3
LjG1.1_chr4	PGSB	exon	14485621	14485629	.	+	.	ID=LotjaGi4g1v0103900.3.exon.8;Parent=LotjaGi4g1v0103900.3
LjG1.1_chr4	PGSB	CDS	14485621	14485629	.	+	0	ID=LotjaGi4g1v0103900.3.CDS.8;Parent=LotjaGi4g1v0103900.3
LjG1.1_chr4	PGSB	exon	14486117	14486224	.	+	.	ID=LotjaGi4g1v0103900.3.exon.9;Parent=LotjaGi4g1v0103900.3
LjG1.1_chr4	PGSB	CDS	14486117	14486224	.	+	0	ID=LotjaGi4g1v0103900.3.CDS.9;Parent=LotjaGi4g1v0103900.3
LjG1.1_chr4	PGSB	exon	14487932	14487990	.	+	.	ID=LotjaGi4g1v0103900.3.exon.10;Parent=LotjaGi4g1v0103900.3
LjG1.1_chr4	PGSB	CDS	14487932	14487990	.	+	0	ID=LotjaGi4g1v0103900.3.CDS.10;Parent=LotjaGi4g1v0103900.3
LjG1.1_chr4	PGSB	exon	14489607	14489781	.	+	.	ID=LotjaGi4g1v0103900.3.exon.11;Parent=LotjaGi4g1v0103900.3
LjG1.1_chr4	PGSB	CDS	14489607	14489781	.	+	1	ID=LotjaGi4g1v0103900.3.CDS.11;Parent=LotjaGi4g1v0103900.3
LjG1.1_chr4	PGSB	exon	14490888	14491022	.	+	.	ID=LotjaGi4g1v0103900.3.exon.12;Parent=LotjaGi4g1v0103900.3
LjG1.1_chr4	PGSB	CDS	14490888	14491022	.	+	0	ID=LotjaGi4g1v0103900.3.CDS.12;Parent=LotjaGi4g1v0103900.3
LjG1.1_chr4	PGSB	exon	14491107	14491205	.	+	.	ID=LotjaGi4g1v0103900.3.exon.13;Parent=LotjaGi4g1v0103900.3
LjG1.1_chr4	PGSB	CDS	14491107	14491205	.	+	0	ID=LotjaGi4g1v0103900.3.CDS.13;Parent=LotjaGi4g1v0103900.3
LjG1.1_chr4	PGSB	exon	14491353	14491461	.	+	.	ID=LotjaGi4g1v0103900.3.exon.14;Parent=LotjaGi4g1v0103900.3
LjG1.1_chr4	PGSB	CDS	14491353	14491461	.	+	0	ID=LotjaGi4g1v0103900.3.CDS.14;Parent=LotjaGi4g1v0103900.3
LjG1.1_chr4	PGSB	exon	14492126	14492238	.	+	.	ID=LotjaGi4g1v0103900.3.exon.15;Parent=LotjaGi4g1v0103900.3
LjG1.1_chr4	PGSB	CDS	14492126	14492238	.	+	2	ID=LotjaGi4g1v0103900.3.CDS.15;Parent=LotjaGi4g1v0103900.3
LjG1.1_chr4	PGSB	exon	14492324	14492401	.	+	.	ID=LotjaGi4g1v0103900.3.exon.16;Parent=LotjaGi4g1v0103900.3
LjG1.1_chr4	PGSB	CDS	14492324	14492401	.	+	0	ID=LotjaGi4g1v0103900.3.CDS.16;Parent=LotjaGi4g1v0103900.3
LjG1.1_chr4	PGSB	mRNA	14481110	14491586	.	+	.	ID=LotjaGi4g1v0103900.4;Parent=LotjaGi4g1v0103900
LjG1.1_chr4	PGSB	five_prime_UTR	14481110	14481162	.	+	.	ID=LotjaGi4g1v0103900.4.five_prime_UTR.1;Parent=LotjaGi4g1v0103900.4
LjG1.1_chr4	PGSB	exon	14481110	14481248	.	+	.	ID=LotjaGi4g1v0103900.4.exon.1;Parent=LotjaGi4g1v0103900.4
LjG1.1_chr4	PGSB	CDS	14481163	14481248	.	+	0	ID=LotjaGi4g1v0103900.4.CDS.1;Parent=LotjaGi4g1v0103900.4
LjG1.1_chr4	PGSB	exon	14481462	14481609	.	+	.	ID=LotjaGi4g1v0103900.4.exon.2;Parent=LotjaGi4g1v0103900.4
LjG1.1_chr4	PGSB	CDS	14481462	14481609	.	+	1	ID=LotjaGi4g1v0103900.4.CDS.2;Parent=LotjaGi4g1v0103900.4
LjG1.1_chr4	PGSB	exon	14482105	14482224	.	+	.	ID=LotjaGi4g1v0103900.4.exon.3;Parent=LotjaGi4g1v0103900.4
LjG1.1_chr4	PGSB	CDS	14482105	14482224	.	+	0	ID=LotjaGi4g1v0103900.4.CDS.3;Parent=LotjaGi4g1v0103900.4
LjG1.1_chr4	PGSB	exon	14482321	14482455	.	+	.	ID=LotjaGi4g1v0103900.4.exon.4;Parent=LotjaGi4g1v0103900.4
LjG1.1_chr4	PGSB	CDS	14482321	14482455	.	+	0	ID=LotjaGi4g1v0103900.4.CDS.4;Parent=LotjaGi4g1v0103900.4
LjG1.1_chr4	PGSB	exon	14482551	14482612	.	+	.	ID=LotjaGi4g1v0103900.4.exon.5;Parent=LotjaGi4g1v0103900.4
LjG1.1_chr4	PGSB	CDS	14482551	14482612	.	+	0	ID=LotjaGi4g1v0103900.4.CDS.5;Parent=LotjaGi4g1v0103900.4
LjG1.1_chr4	PGSB	exon	14483905	14483980	.	+	.	ID=LotjaGi4g1v0103900.4.exon.6;Parent=LotjaGi4g1v0103900.4
LjG1.1_chr4	PGSB	CDS	14483905	14483980	.	+	1	ID=LotjaGi4g1v0103900.4.CDS.6;Parent=LotjaGi4g1v0103900.4
LjG1.1_chr4	PGSB	exon	14484658	14484759	.	+	.	ID=LotjaGi4g1v0103900.4.exon.7;Parent=LotjaGi4g1v0103900.4
LjG1.1_chr4	PGSB	CDS	14484658	14484759	.	+	0	ID=LotjaGi4g1v0103900.4.CDS.7;Parent=LotjaGi4g1v0103900.4
LjG1.1_chr4	PGSB	exon	14485344	14485352	.	+	.	ID=LotjaGi4g1v0103900.4.exon.8;Parent=LotjaGi4g1v0103900.4
LjG1.1_chr4	PGSB	CDS	14485344	14485352	.	+	0	ID=LotjaGi4g1v0103900.4.CDS.8;Parent=LotjaGi4g1v0103900.4
LjG1.1_chr4	PGSB	exon	14486117	14486224	.	+	.	ID=LotjaGi4g1v0103900.4.exon.9;Parent=LotjaGi4g1v0103900.4
LjG1.1_chr4	PGSB	CDS	14486117	14486224	.	+	0	ID=LotjaGi4g1v0103900.4.CDS.9;Parent=LotjaGi4g1v0103900.4
LjG1.1_chr4	PGSB	exon	14487932	14487990	.	+	.	ID=LotjaGi4g1v0103900.4.exon.10;Parent=LotjaGi4g1v0103900.4
LjG1.1_chr4	PGSB	CDS	14487932	14487990	.	+	0	ID=LotjaGi4g1v0103900.4.CDS.10;Parent=LotjaGi4g1v0103900.4
LjG1.1_chr4	PGSB	exon	14489607	14489781	.	+	.	ID=LotjaGi4g1v0103900.4.exon.11;Parent=LotjaGi4g1v0103900.4
LjG1.1_chr4	PGSB	CDS	14489607	14489781	.	+	1	ID=LotjaGi4g1v0103900.4.CDS.11;Parent=LotjaGi4g1v0103900.4
LjG1.1_chr4	PGSB	exon	14490888	14491022	.	+	.	ID=LotjaGi4g1v0103900.4.exon.12;Parent=LotjaGi4g1v0103900.4
LjG1.1_chr4	PGSB	CDS	14490888	14491022	.	+	0	ID=LotjaGi4g1v0103900.4.CDS.12;Parent=LotjaGi4g1v0103900.4
LjG1.1_chr4	PGSB	exon	14491107	14491205	.	+	.	ID=LotjaGi4g1v0103900.4.exon.13;Parent=LotjaGi4g1v0103900.4
LjG1.1_chr4	PGSB	CDS	14491107	14491205	.	+	0	ID=LotjaGi4g1v0103900.4.CDS.13;Parent=LotjaGi4g1v0103900.4
LjG1.1_chr4	PGSB	CDS	14491353	14491472	.	+	0	ID=LotjaGi4g1v0103900.4.CDS.14;Parent=LotjaGi4g1v0103900.4
LjG1.1_chr4	PGSB	exon	14491353	14491479	.	+	.	ID=LotjaGi4g1v0103900.4.exon.14;Parent=LotjaGi4g1v0103900.4
LjG1.1_chr4	PGSB	three_prime_UTR	14491473	14491479	.	+	.	ID=LotjaGi4g1v0103900.4.three_prime_UTR.2;Parent=LotjaGi4g1v0103900.4
LjG1.1_chr4	PGSB	exon	14491530	14491586	.	+	.	ID=LotjaGi4g1v0103900.4.exon.15;Parent=LotjaGi4g1v0103900.4
LjG1.1_chr4	PGSB	three_prime_UTR	14491530	14491586	.	+	.	ID=LotjaGi4g1v0103900.4.three_prime_UTR.3;Parent=LotjaGi4g1v0103900.4
LjG1.1_chr4	PGSB	mRNA	14481110	14492401	.	+	.	ID=LotjaGi4g1v0103900.5;Parent=LotjaGi4g1v0103900
LjG1.1_chr4	PGSB	exon	14481110	14481248	.	+	.	ID=LotjaGi4g1v0103900.5.exon.1;Parent=LotjaGi4g1v0103900.5
LjG1.1_chr4	PGSB	five_prime_UTR	14481110	14481248	.	+	.	ID=LotjaGi4g1v0103900.5.five_prime_UTR.1;Parent=LotjaGi4g1v0103900.5
LjG1.1_chr4	PGSB	exon	14482130	14482224	.	+	.	ID=LotjaGi4g1v0103900.5.exon.2;Parent=LotjaGi4g1v0103900.5
LjG1.1_chr4	PGSB	five_prime_UTR	14482130	14482224	.	+	.	ID=LotjaGi4g1v0103900.5.five_prime_UTR.2;Parent=LotjaGi4g1v0103900.5
LjG1.1_chr4	PGSB	exon	14482321	14482455	.	+	.	ID=LotjaGi4g1v0103900.5.exon.3;Parent=LotjaGi4g1v0103900.5
LjG1.1_chr4	PGSB	five_prime_UTR	14482321	14482455	.	+	.	ID=LotjaGi4g1v0103900.5.five_prime_UTR.3;Parent=LotjaGi4g1v0103900.5
LjG1.1_chr4	PGSB	exon	14482551	14482612	.	+	.	ID=LotjaGi4g1v0103900.5.exon.4;Parent=LotjaGi4g1v0103900.5
LjG1.1_chr4	PGSB	five_prime_UTR	14482551	14482612	.	+	.	ID=LotjaGi4g1v0103900.5.five_prime_UTR.4;Parent=LotjaGi4g1v0103900.5
LjG1.1_chr4	PGSB	five_prime_UTR	14483905	14483977	.	+	.	ID=LotjaGi4g1v0103900.5.five_prime_UTR.5;Parent=LotjaGi4g1v0103900.5
LjG1.1_chr4	PGSB	exon	14483905	14483980	.	+	.	ID=LotjaGi4g1v0103900.5.exon.5;Parent=LotjaGi4g1v0103900.5
LjG1.1_chr4	PGSB	CDS	14483978	14483980	.	+	0	ID=LotjaGi4g1v0103900.5.CDS.1;Parent=LotjaGi4g1v0103900.5
LjG1.1_chr4	PGSB	exon	14484658	14484759	.	+	.	ID=LotjaGi4g1v0103900.5.exon.6;Parent=LotjaGi4g1v0103900.5
LjG1.1_chr4	PGSB	CDS	14484658	14484759	.	+	0	ID=LotjaGi4g1v0103900.5.CDS.2;Parent=LotjaGi4g1v0103900.5
LjG1.1_chr4	PGSB	exon	14485344	14485352	.	+	.	ID=LotjaGi4g1v0103900.5.exon.7;Parent=LotjaGi4g1v0103900.5
LjG1.1_chr4	PGSB	CDS	14485344	14485352	.	+	0	ID=LotjaGi4g1v0103900.5.CDS.3;Parent=LotjaGi4g1v0103900.5
LjG1.1_chr4	PGSB	exon	14486117	14486224	.	+	.	ID=LotjaGi4g1v0103900.5.exon.8;Parent=LotjaGi4g1v0103900.5
LjG1.1_chr4	PGSB	CDS	14486117	14486224	.	+	0	ID=LotjaGi4g1v0103900.5.CDS.4;Parent=LotjaGi4g1v0103900.5
LjG1.1_chr4	PGSB	exon	14487932	14487990	.	+	.	ID=LotjaGi4g1v0103900.5.exon.9;Parent=LotjaGi4g1v0103900.5
LjG1.1_chr4	PGSB	CDS	14487932	14487990	.	+	0	ID=LotjaGi4g1v0103900.5.CDS.5;Parent=LotjaGi4g1v0103900.5
LjG1.1_chr4	PGSB	exon	14489607	14489781	.	+	.	ID=LotjaGi4g1v0103900.5.exon.10;Parent=LotjaGi4g1v0103900.5
LjG1.1_chr4	PGSB	CDS	14489607	14489781	.	+	1	ID=LotjaGi4g1v0103900.5.CDS.6;Parent=LotjaGi4g1v0103900.5
LjG1.1_chr4	PGSB	exon	14490888	14491022	.	+	.	ID=LotjaGi4g1v0103900.5.exon.11;Parent=LotjaGi4g1v0103900.5
LjG1.1_chr4	PGSB	CDS	14490888	14491022	.	+	0	ID=LotjaGi4g1v0103900.5.CDS.7;Parent=LotjaGi4g1v0103900.5
LjG1.1_chr4	PGSB	exon	14491107	14491205	.	+	.	ID=LotjaGi4g1v0103900.5.exon.12;Parent=LotjaGi4g1v0103900.5
LjG1.1_chr4	PGSB	CDS	14491107	14491205	.	+	0	ID=LotjaGi4g1v0103900.5.CDS.8;Parent=LotjaGi4g1v0103900.5
LjG1.1_chr4	PGSB	exon	14491353	14491461	.	+	.	ID=LotjaGi4g1v0103900.5.exon.13;Parent=LotjaGi4g1v0103900.5
LjG1.1_chr4	PGSB	CDS	14491353	14491461	.	+	0	ID=LotjaGi4g1v0103900.5.CDS.9;Parent=LotjaGi4g1v0103900.5
LjG1.1_chr4	PGSB	exon	14492126	14492238	.	+	.	ID=LotjaGi4g1v0103900.5.exon.14;Parent=LotjaGi4g1v0103900.5
LjG1.1_chr4	PGSB	CDS	14492126	14492238	.	+	2	ID=LotjaGi4g1v0103900.5.CDS.10;Parent=LotjaGi4g1v0103900.5
LjG1.1_chr4	PGSB	exon	14492324	14492401	.	+	.	ID=LotjaGi4g1v0103900.5.exon.15;Parent=LotjaGi4g1v0103900.5
LjG1.1_chr4	PGSB	CDS	14492324	14492401	.	+	0	ID=LotjaGi4g1v0103900.5.CDS.11;Parent=LotjaGi4g1v0103900.5
LjG1.1_chr4	PGSB	mRNA	14481110	14492401	.	+	.	ID=LotjaGi4g1v0103900.6;Parent=LotjaGi4g1v0103900
LjG1.1_chr4	PGSB	five_prime_UTR	14481110	14481162	.	+	.	ID=LotjaGi4g1v0103900.6.five_prime_UTR.1;Parent=LotjaGi4g1v0103900.6
LjG1.1_chr4	PGSB	exon	14481110	14481248	.	+	.	ID=LotjaGi4g1v0103900.6.exon.1;Parent=LotjaGi4g1v0103900.6
LjG1.1_chr4	PGSB	CDS	14481163	14481248	.	+	0	ID=LotjaGi4g1v0103900.6.CDS.1;Parent=LotjaGi4g1v0103900.6
LjG1.1_chr4	PGSB	exon	14481462	14481609	.	+	.	ID=LotjaGi4g1v0103900.6.exon.2;Parent=LotjaGi4g1v0103900.6
LjG1.1_chr4	PGSB	CDS	14481462	14481609	.	+	1	ID=LotjaGi4g1v0103900.6.CDS.2;Parent=LotjaGi4g1v0103900.6
LjG1.1_chr4	PGSB	exon	14482105	14482224	.	+	.	ID=LotjaGi4g1v0103900.6.exon.3;Parent=LotjaGi4g1v0103900.6
LjG1.1_chr4	PGSB	CDS	14482105	14482224	.	+	0	ID=LotjaGi4g1v0103900.6.CDS.3;Parent=LotjaGi4g1v0103900.6
LjG1.1_chr4	PGSB	exon	14482321	14482455	.	+	.	ID=LotjaGi4g1v0103900.6.exon.4;Parent=LotjaGi4g1v0103900.6
LjG1.1_chr4	PGSB	CDS	14482321	14482455	.	+	0	ID=LotjaGi4g1v0103900.6.CDS.4;Parent=LotjaGi4g1v0103900.6
LjG1.1_chr4	PGSB	exon	14482551	14482660	.	+	.	ID=LotjaGi4g1v0103900.6.exon.5;Parent=LotjaGi4g1v0103900.6
LjG1.1_chr4	PGSB	CDS	14482551	14482660	.	+	0	ID=LotjaGi4g1v0103900.6.CDS.5;Parent=LotjaGi4g1v0103900.6
LjG1.1_chr4	PGSB	exon	14483905	14483980	.	+	.	ID=LotjaGi4g1v0103900.6.exon.6;Parent=LotjaGi4g1v0103900.6
LjG1.1_chr4	PGSB	CDS	14483905	14483980	.	+	1	ID=LotjaGi4g1v0103900.6.CDS.6;Parent=LotjaGi4g1v0103900.6
LjG1.1_chr4	PGSB	exon	14484658	14484759	.	+	.	ID=LotjaGi4g1v0103900.6.exon.7;Parent=LotjaGi4g1v0103900.6
LjG1.1_chr4	PGSB	CDS	14484658	14484759	.	+	0	ID=LotjaGi4g1v0103900.6.CDS.7;Parent=LotjaGi4g1v0103900.6
LjG1.1_chr4	PGSB	exon	14485344	14485352	.	+	.	ID=LotjaGi4g1v0103900.6.exon.8;Parent=LotjaGi4g1v0103900.6
LjG1.1_chr4	PGSB	CDS	14485344	14485352	.	+	0	ID=LotjaGi4g1v0103900.6.CDS.8;Parent=LotjaGi4g1v0103900.6
LjG1.1_chr4	PGSB	exon	14486117	14486224	.	+	.	ID=LotjaGi4g1v0103900.6.exon.9;Parent=LotjaGi4g1v0103900.6
LjG1.1_chr4	PGSB	CDS	14486117	14486224	.	+	0	ID=LotjaGi4g1v0103900.6.CDS.9;Parent=LotjaGi4g1v0103900.6
LjG1.1_chr4	PGSB	exon	14487932	14487990	.	+	.	ID=LotjaGi4g1v0103900.6.exon.10;Parent=LotjaGi4g1v0103900.6
LjG1.1_chr4	PGSB	CDS	14487932	14487990	.	+	0	ID=LotjaGi4g1v0103900.6.CDS.10;Parent=LotjaGi4g1v0103900.6
LjG1.1_chr4	PGSB	exon	14489607	14489781	.	+	.	ID=LotjaGi4g1v0103900.6.exon.11;Parent=LotjaGi4g1v0103900.6
LjG1.1_chr4	PGSB	CDS	14489607	14489781	.	+	1	ID=LotjaGi4g1v0103900.6.CDS.11;Parent=LotjaGi4g1v0103900.6
LjG1.1_chr4	PGSB	exon	14490888	14491022	.	+	.	ID=LotjaGi4g1v0103900.6.exon.12;Parent=LotjaGi4g1v0103900.6
LjG1.1_chr4	PGSB	CDS	14490888	14491022	.	+	0	ID=LotjaGi4g1v0103900.6.CDS.12;Parent=LotjaGi4g1v0103900.6
LjG1.1_chr4	PGSB	exon	14491107	14491205	.	+	.	ID=LotjaGi4g1v0103900.6.exon.13;Parent=LotjaGi4g1v0103900.6
LjG1.1_chr4	PGSB	CDS	14491107	14491205	.	+	0	ID=LotjaGi4g1v0103900.6.CDS.13;Parent=LotjaGi4g1v0103900.6
LjG1.1_chr4	PGSB	exon	14491353	14491461	.	+	.	ID=LotjaGi4g1v0103900.6.exon.14;Parent=LotjaGi4g1v0103900.6
LjG1.1_chr4	PGSB	CDS	14491353	14491461	.	+	0	ID=LotjaGi4g1v0103900.6.CDS.14;Parent=LotjaGi4g1v0103900.6
LjG1.1_chr4	PGSB	exon	14492126	14492238	.	+	.	ID=LotjaGi4g1v0103900.6.exon.15;Parent=LotjaGi4g1v0103900.6
LjG1.1_chr4	PGSB	CDS	14492126	14492238	.	+	2	ID=LotjaGi4g1v0103900.6.CDS.15;Parent=LotjaGi4g1v0103900.6
LjG1.1_chr4	PGSB	exon	14492324	14492401	.	+	.	ID=LotjaGi4g1v0103900.6.exon.16;Parent=LotjaGi4g1v0103900.6
LjG1.1_chr4	PGSB	CDS	14492324	14492401	.	+	0	ID=LotjaGi4g1v0103900.6.CDS.16;Parent=LotjaGi4g1v0103900.6
LjG1.1_chr4	PGSB	mRNA	14481440	14492401	.	+	.	ID=LotjaGi4g1v0103900.7;Parent=LotjaGi4g1v0103900
LjG1.1_chr4	PGSB	exon	14481440	14481609	.	+	.	ID=LotjaGi4g1v0103900.7.exon.1;Parent=LotjaGi4g1v0103900.7
LjG1.1_chr4	PGSB	five_prime_UTR	14481440	14481609	.	+	.	ID=LotjaGi4g1v0103900.7.five_prime_UTR.1;Parent=LotjaGi4g1v0103900.7
LjG1.1_chr4	PGSB	exon	14482105	14482224	.	+	.	ID=LotjaGi4g1v0103900.7.exon.2;Parent=LotjaGi4g1v0103900.7
LjG1.1_chr4	PGSB	five_prime_UTR	14482105	14482224	.	+	.	ID=LotjaGi4g1v0103900.7.five_prime_UTR.2;Parent=LotjaGi4g1v0103900.7
LjG1.1_chr4	PGSB	exon	14482321	14482455	.	+	.	ID=LotjaGi4g1v0103900.7.exon.3;Parent=LotjaGi4g1v0103900.7
LjG1.1_chr4	PGSB	five_prime_UTR	14482321	14482455	.	+	.	ID=LotjaGi4g1v0103900.7.five_prime_UTR.3;Parent=LotjaGi4g1v0103900.7
LjG1.1_chr4	PGSB	exon	14482551	14482612	.	+	.	ID=LotjaGi4g1v0103900.7.exon.4;Parent=LotjaGi4g1v0103900.7
LjG1.1_chr4	PGSB	five_prime_UTR	14482551	14482612	.	+	.	ID=LotjaGi4g1v0103900.7.five_prime_UTR.4;Parent=LotjaGi4g1v0103900.7
LjG1.1_chr4	PGSB	exon	14483905	14483980	.	+	.	ID=LotjaGi4g1v0103900.7.exon.5;Parent=LotjaGi4g1v0103900.7
LjG1.1_chr4	PGSB	five_prime_UTR	14483905	14483980	.	+	.	ID=LotjaGi4g1v0103900.7.five_prime_UTR.5;Parent=LotjaGi4g1v0103900.7
LjG1.1_chr4	PGSB	five_prime_UTR	14484658	14484740	.	+	.	ID=LotjaGi4g1v0103900.7.five_prime_UTR.6;Parent=LotjaGi4g1v0103900.7
LjG1.1_chr4	PGSB	exon	14484658	14484759	.	+	.	ID=LotjaGi4g1v0103900.7.exon.6;Parent=LotjaGi4g1v0103900.7
LjG1.1_chr4	PGSB	CDS	14484741	14484759	.	+	0	ID=LotjaGi4g1v0103900.7.CDS.1;Parent=LotjaGi4g1v0103900.7
LjG1.1_chr4	PGSB	exon	14485138	14485145	.	+	.	ID=LotjaGi4g1v0103900.7.exon.7;Parent=LotjaGi4g1v0103900.7
LjG1.1_chr4	PGSB	CDS	14485138	14485145	.	+	2	ID=LotjaGi4g1v0103900.7.CDS.2;Parent=LotjaGi4g1v0103900.7
LjG1.1_chr4	PGSB	exon	14486117	14486224	.	+	.	ID=LotjaGi4g1v0103900.7.exon.8;Parent=LotjaGi4g1v0103900.7
LjG1.1_chr4	PGSB	CDS	14486117	14486224	.	+	0	ID=LotjaGi4g1v0103900.7.CDS.3;Parent=LotjaGi4g1v0103900.7
LjG1.1_chr4	PGSB	exon	14487932	14487990	.	+	.	ID=LotjaGi4g1v0103900.7.exon.9;Parent=LotjaGi4g1v0103900.7
LjG1.1_chr4	PGSB	CDS	14487932	14487990	.	+	0	ID=LotjaGi4g1v0103900.7.CDS.4;Parent=LotjaGi4g1v0103900.7
LjG1.1_chr4	PGSB	exon	14489607	14489781	.	+	.	ID=LotjaGi4g1v0103900.7.exon.10;Parent=LotjaGi4g1v0103900.7
LjG1.1_chr4	PGSB	CDS	14489607	14489781	.	+	1	ID=LotjaGi4g1v0103900.7.CDS.5;Parent=LotjaGi4g1v0103900.7
LjG1.1_chr4	PGSB	exon	14490888	14491022	.	+	.	ID=LotjaGi4g1v0103900.7.exon.11;Parent=LotjaGi4g1v0103900.7
LjG1.1_chr4	PGSB	CDS	14490888	14491022	.	+	0	ID=LotjaGi4g1v0103900.7.CDS.6;Parent=LotjaGi4g1v0103900.7
LjG1.1_chr4	PGSB	exon	14491107	14491205	.	+	.	ID=LotjaGi4g1v0103900.7.exon.12;Parent=LotjaGi4g1v0103900.7
LjG1.1_chr4	PGSB	CDS	14491107	14491205	.	+	0	ID=LotjaGi4g1v0103900.7.CDS.7;Parent=LotjaGi4g1v0103900.7
LjG1.1_chr4	PGSB	exon	14491353	14491461	.	+	.	ID=LotjaGi4g1v0103900.7.exon.13;Parent=LotjaGi4g1v0103900.7
LjG1.1_chr4	PGSB	CDS	14491353	14491461	.	+	0	ID=LotjaGi4g1v0103900.7.CDS.8;Parent=LotjaGi4g1v0103900.7
LjG1.1_chr4	PGSB	exon	14492126	14492238	.	+	.	ID=LotjaGi4g1v0103900.7.exon.14;Parent=LotjaGi4g1v0103900.7
LjG1.1_chr4	PGSB	CDS	14492126	14492238	.	+	2	ID=LotjaGi4g1v0103900.7.CDS.9;Parent=LotjaGi4g1v0103900.7
LjG1.1_chr4	PGSB	exon	14492324	14492401	.	+	.	ID=LotjaGi4g1v0103900.7.exon.15;Parent=LotjaGi4g1v0103900.7
LjG1.1_chr4	PGSB	CDS	14492324	14492401	.	+	0	ID=LotjaGi4g1v0103900.7.CDS.10;Parent=LotjaGi4g1v0103900.7
LjG1.1_chr4	PGSB	mRNA	14482201	14492401	.	+	.	ID=LotjaGi4g1v0103900.8;Parent=LotjaGi4g1v0103900
LjG1.1_chr4	PGSB	exon	14482201	14482224	.	+	.	ID=LotjaGi4g1v0103900.8.exon.1;Parent=LotjaGi4g1v0103900.8
LjG1.1_chr4	PGSB	exon	14482321	14482455	.	+	.	ID=LotjaGi4g1v0103900.8.exon.2;Parent=LotjaGi4g1v0103900.8
LjG1.1_chr4	PGSB	exon	14482551	14482612	.	+	.	ID=LotjaGi4g1v0103900.8.exon.3;Parent=LotjaGi4g1v0103900.8
LjG1.1_chr4	PGSB	exon	14483905	14483980	.	+	.	ID=LotjaGi4g1v0103900.8.exon.4;Parent=LotjaGi4g1v0103900.8
LjG1.1_chr4	PGSB	CDS	14483978	14483980	.	+	0	ID=LotjaGi4g1v0103900.8.CDS.1;Parent=LotjaGi4g1v0103900.8
LjG1.1_chr4	PGSB	exon	14484658	14484759	.	+	.	ID=LotjaGi4g1v0103900.8.exon.5;Parent=LotjaGi4g1v0103900.8
LjG1.1_chr4	PGSB	CDS	14484658	14484759	.	+	0	ID=LotjaGi4g1v0103900.8.CDS.2;Parent=LotjaGi4g1v0103900.8
LjG1.1_chr4	PGSB	exon	14486117	14486224	.	+	.	ID=LotjaGi4g1v0103900.8.exon.6;Parent=LotjaGi4g1v0103900.8
LjG1.1_chr4	PGSB	CDS	14486117	14486224	.	+	0	ID=LotjaGi4g1v0103900.8.CDS.3;Parent=LotjaGi4g1v0103900.8
LjG1.1_chr4	PGSB	exon	14487932	14487990	.	+	.	ID=LotjaGi4g1v0103900.8.exon.7;Parent=LotjaGi4g1v0103900.8
LjG1.1_chr4	PGSB	CDS	14487932	14487990	.	+	0	ID=LotjaGi4g1v0103900.8.CDS.4;Parent=LotjaGi4g1v0103900.8
LjG1.1_chr4	PGSB	exon	14489607	14489781	.	+	.	ID=LotjaGi4g1v0103900.8.exon.8;Parent=LotjaGi4g1v0103900.8
LjG1.1_chr4	PGSB	CDS	14489607	14489781	.	+	1	ID=LotjaGi4g1v0103900.8.CDS.5;Parent=LotjaGi4g1v0103900.8
LjG1.1_chr4	PGSB	exon	14490888	14491022	.	+	.	ID=LotjaGi4g1v0103900.8.exon.9;Parent=LotjaGi4g1v0103900.8
LjG1.1_chr4	PGSB	CDS	14490888	14491022	.	+	0	ID=LotjaGi4g1v0103900.8.CDS.6;Parent=LotjaGi4g1v0103900.8
LjG1.1_chr4	PGSB	exon	14491107	14491205	.	+	.	ID=LotjaGi4g1v0103900.8.exon.10;Parent=LotjaGi4g1v0103900.8
LjG1.1_chr4	PGSB	CDS	14491107	14491205	.	+	0	ID=LotjaGi4g1v0103900.8.CDS.7;Parent=LotjaGi4g1v0103900.8
LjG1.1_chr4	PGSB	exon	14491353	14491461	.	+	.	ID=LotjaGi4g1v0103900.8.exon.11;Parent=LotjaGi4g1v0103900.8
LjG1.1_chr4	PGSB	CDS	14491353	14491461	.	+	0	ID=LotjaGi4g1v0103900.8.CDS.8;Parent=LotjaGi4g1v0103900.8
LjG1.1_chr4	PGSB	exon	14492126	14492238	.	+	.	ID=LotjaGi4g1v0103900.8.exon.12;Parent=LotjaGi4g1v0103900.8
LjG1.1_chr4	PGSB	CDS	14492126	14492238	.	+	2	ID=LotjaGi4g1v0103900.8.CDS.9;Parent=LotjaGi4g1v0103900.8
LjG1.1_chr4	PGSB	exon	14492324	14492401	.	+	.	ID=LotjaGi4g1v0103900.8.exon.13;Parent=LotjaGi4g1v0103900.8
LjG1.1_chr4	PGSB	CDS	14492324	14492401	.	+	0	ID=LotjaGi4g1v0103900.8.CDS.10;Parent=LotjaGi4g1v0103900.8
LjG1.1_chr4	PGSB	mRNA	14487872	14492401	.	+	.	ID=LotjaGi4g1v0103900.9;Parent=LotjaGi4g1v0103900
LjG1.1_chr4	PGSB	exon	14487872	14487990	.	+	.	ID=LotjaGi4g1v0103900.9.exon.1;Parent=LotjaGi4g1v0103900.9
LjG1.1_chr4	PGSB	CDS	14487935	14487990	.	+	0	ID=LotjaGi4g1v0103900.9.CDS.1;Parent=LotjaGi4g1v0103900.9
LjG1.1_chr4	PGSB	exon	14489607	14489781	.	+	.	ID=LotjaGi4g1v0103900.9.exon.2;Parent=LotjaGi4g1v0103900.9
LjG1.1_chr4	PGSB	CDS	14489607	14489781	.	+	1	ID=LotjaGi4g1v0103900.9.CDS.2;Parent=LotjaGi4g1v0103900.9
LjG1.1_chr4	PGSB	exon	14490888	14491022	.	+	.	ID=LotjaGi4g1v0103900.9.exon.3;Parent=LotjaGi4g1v0103900.9
LjG1.1_chr4	PGSB	CDS	14490888	14491022	.	+	0	ID=LotjaGi4g1v0103900.9.CDS.3;Parent=LotjaGi4g1v0103900.9
LjG1.1_chr4	PGSB	exon	14491107	14491205	.	+	.	ID=LotjaGi4g1v0103900.9.exon.4;Parent=LotjaGi4g1v0103900.9
LjG1.1_chr4	PGSB	CDS	14491107	14491205	.	+	0	ID=LotjaGi4g1v0103900.9.CDS.4;Parent=LotjaGi4g1v0103900.9
LjG1.1_chr4	PGSB	exon	14491353	14491461	.	+	.	ID=LotjaGi4g1v0103900.9.exon.5;Parent=LotjaGi4g1v0103900.9
LjG1.1_chr4	PGSB	CDS	14491353	14491461	.	+	0	ID=LotjaGi4g1v0103900.9.CDS.5;Parent=LotjaGi4g1v0103900.9
LjG1.1_chr4	PGSB	exon	14492126	14492238	.	+	.	ID=LotjaGi4g1v0103900.9.exon.6;Parent=LotjaGi4g1v0103900.9
LjG1.1_chr4	PGSB	CDS	14492126	14492238	.	+	2	ID=LotjaGi4g1v0103900.9.CDS.6;Parent=LotjaGi4g1v0103900.9
LjG1.1_chr4	PGSB	exon	14492324	14492401	.	+	.	ID=LotjaGi4g1v0103900.9.exon.7;Parent=LotjaGi4g1v0103900.9
LjG1.1_chr4	PGSB	CDS	14492324	14492401	.	+	0	ID=LotjaGi4g1v0103900.9.CDS.7;Parent=LotjaGi4g1v0103900.9
LjG1.1_chr4	PGSB	mRNA	14489599	14492401	.	+	.	ID=LotjaGi4g1v0103900.10;Parent=LotjaGi4g1v0103900
LjG1.1_chr4	PGSB	exon	14489599	14489781	.	+	.	ID=LotjaGi4g1v0103900.10.exon.1;Parent=LotjaGi4g1v0103900.10
LjG1.1_chr4	PGSB	CDS	14489704	14489781	.	+	0	ID=LotjaGi4g1v0103900.10.CDS.1;Parent=LotjaGi4g1v0103900.10
LjG1.1_chr4	PGSB	exon	14490888	14491022	.	+	.	ID=LotjaGi4g1v0103900.10.exon.2;Parent=LotjaGi4g1v0103900.10
LjG1.1_chr4	PGSB	CDS	14490888	14491022	.	+	0	ID=LotjaGi4g1v0103900.10.CDS.2;Parent=LotjaGi4g1v0103900.10
LjG1.1_chr4	PGSB	exon	14491107	14491205	.	+	.	ID=LotjaGi4g1v0103900.10.exon.3;Parent=LotjaGi4g1v0103900.10
LjG1.1_chr4	PGSB	CDS	14491107	14491205	.	+	0	ID=LotjaGi4g1v0103900.10.CDS.3;Parent=LotjaGi4g1v0103900.10
LjG1.1_chr4	PGSB	exon	14491353	14491461	.	+	.	ID=LotjaGi4g1v0103900.10.exon.4;Parent=LotjaGi4g1v0103900.10
LjG1.1_chr4	PGSB	CDS	14491353	14491461	.	+	0	ID=LotjaGi4g1v0103900.10.CDS.4;Parent=LotjaGi4g1v0103900.10
LjG1.1_chr4	PGSB	exon	14492126	14492238	.	+	.	ID=LotjaGi4g1v0103900.10.exon.5;Parent=LotjaGi4g1v0103900.10
LjG1.1_chr4	PGSB	CDS	14492126	14492238	.	+	2	ID=LotjaGi4g1v0103900.10.CDS.5;Parent=LotjaGi4g1v0103900.10
LjG1.1_chr4	PGSB	exon	14492324	14492401	.	+	.	ID=LotjaGi4g1v0103900.10.exon.6;Parent=LotjaGi4g1v0103900.10
LjG1.1_chr4	PGSB	CDS	14492324	14492401	.	+	0	ID=LotjaGi4g1v0103900.10.CDS.6;Parent=LotjaGi4g1v0103900.10
###
LjG1.1_chr4	PGSB	gene	14493496	14495646	.	+	.	ID=LotjaGi4g1v0104000
LjG1.1_chr4	PGSB	mRNA	14493496	14495646	.	+	.	ID=LotjaGi4g1v0104000.1;Parent=LotjaGi4g1v0104000
LjG1.1_chr4	PGSB	five_prime_UTR	14493496	14493821	.	+	.	ID=LotjaGi4g1v0104000.1.five_prime_UTR.1;Parent=LotjaGi4g1v0104000.1
LjG1.1_chr4	PGSB	exon	14493496	14494316	.	+	.	ID=LotjaGi4g1v0104000.1.exon.1;Parent=LotjaGi4g1v0104000.1
LjG1.1_chr4	PGSB	CDS	14493822	14494316	.	+	0	ID=LotjaGi4g1v0104000.1.CDS.1;Parent=LotjaGi4g1v0104000.1
LjG1.1_chr4	PGSB	exon	14494407	14494592	.	+	.	ID=LotjaGi4g1v0104000.1.exon.2;Parent=LotjaGi4g1v0104000.1
LjG1.1_chr4	PGSB	CDS	14494407	14494592	.	+	0	ID=LotjaGi4g1v0104000.1.CDS.2;Parent=LotjaGi4g1v0104000.1
LjG1.1_chr4	PGSB	CDS	14494780	14495067	.	+	0	ID=LotjaGi4g1v0104000.1.CDS.3;Parent=LotjaGi4g1v0104000.1
LjG1.1_chr4	PGSB	exon	14494780	14495646	.	+	.	ID=LotjaGi4g1v0104000.1.exon.3;Parent=LotjaGi4g1v0104000.1
LjG1.1_chr4	PGSB	three_prime_UTR	14495068	14495646	.	+	.	ID=LotjaGi4g1v0104000.1.three_prime_UTR.2;Parent=LotjaGi4g1v0104000.1
###
LjG1.1_chr4	PGSB	gene	14498659	14500306	.	+	.	ID=LotjaGi4g1v0104100_LC
LjG1.1_chr4	PGSB	mRNA	14498659	14500306	.	+	.	ID=LotjaGi4g1v0104100_LC.1;Parent=LotjaGi4g1v0104100_LC
LjG1.1_chr4	PGSB	three_prime_UTR	14498659	14499092	.	+	.	ID=LotjaGi4g1v0104100_LC.1.three_prime_UTR.1;Parent=LotjaGi4g1v0104100_LC.1
LjG1.1_chr4	PGSB	exon	14498659	14500306	.	+	.	ID=LotjaGi4g1v0104100_LC.1.exon.1;Parent=LotjaGi4g1v0104100_LC.1
LjG1.1_chr4	PGSB	CDS	14499093	14500115	.	+	0	ID=LotjaGi4g1v0104100_LC.1.CDS.1;Parent=LotjaGi4g1v0104100_LC.1
LjG1.1_chr4	PGSB	five_prime_UTR	14500116	14500306	.	+	.	ID=LotjaGi4g1v0104100_LC.1.five_prime_UTR.2;Parent=LotjaGi4g1v0104100_LC.1
LjG1.1_chr4	PGSB	mRNA	14498659	14500306	.	+	.	ID=LotjaGi4g1v0104100_LC.2;Parent=LotjaGi4g1v0104100_LC
LjG1.1_chr4	PGSB	five_prime_UTR	14498659	14499918	.	+	.	ID=LotjaGi4g1v0104100_LC.2.five_prime_UTR.1;Parent=LotjaGi4g1v0104100_LC.2
LjG1.1_chr4	PGSB	exon	14498659	14500306	.	+	.	ID=LotjaGi4g1v0104100_LC.2.exon.1;Parent=LotjaGi4g1v0104100_LC.2
LjG1.1_chr4	PGSB	CDS	14499919	14500254	.	+	0	ID=LotjaGi4g1v0104100_LC.2.CDS.1;Parent=LotjaGi4g1v0104100_LC.2
LjG1.1_chr4	PGSB	three_prime_UTR	14500255	14500306	.	+	.	ID=LotjaGi4g1v0104100_LC.2.three_prime_UTR.2;Parent=LotjaGi4g1v0104100_LC.2
###
LjG1.1_chr4	PGSB	gene	14502688	14505843	.	+	.	ID=LotjaGi4g1v0104200_LC
LjG1.1_chr4	PGSB	mRNA	14502688	14505843	.	+	.	ID=LotjaGi4g1v0104200_LC.1;Parent=LotjaGi4g1v0104200_LC
LjG1.1_chr4	PGSB	five_prime_UTR	14502688	14503423	.	+	.	ID=LotjaGi4g1v0104200_LC.1.five_prime_UTR.1;Parent=LotjaGi4g1v0104200_LC.1
LjG1.1_chr4	PGSB	exon	14502688	14503445	.	+	.	ID=LotjaGi4g1v0104200_LC.1.exon.1;Parent=LotjaGi4g1v0104200_LC.1
LjG1.1_chr4	PGSB	CDS	14503424	14503445	.	+	0	ID=LotjaGi4g1v0104200_LC.1.CDS.1;Parent=LotjaGi4g1v0104200_LC.1
LjG1.1_chr4	PGSB	CDS	14504421	14505535	.	+	2	ID=LotjaGi4g1v0104200_LC.1.CDS.2;Parent=LotjaGi4g1v0104200_LC.1
LjG1.1_chr4	PGSB	exon	14504421	14505843	.	+	.	ID=LotjaGi4g1v0104200_LC.1.exon.2;Parent=LotjaGi4g1v0104200_LC.1
LjG1.1_chr4	PGSB	three_prime_UTR	14505536	14505843	.	+	.	ID=LotjaGi4g1v0104200_LC.1.three_prime_UTR.2;Parent=LotjaGi4g1v0104200_LC.1
###
LjG1.1_chr4	PGSB	gene	14513627	14516637	.	-	.	ID=LotjaGi4g1v0104300_LC
LjG1.1_chr4	PGSB	mRNA	14513627	14516637	.	-	.	ID=LotjaGi4g1v0104300_LC.1;Parent=LotjaGi4g1v0104300_LC
LjG1.1_chr4	PGSB	three_prime_UTR	14513627	14515359	.	-	.	ID=LotjaGi4g1v0104300_LC.1.three_prime_UTR.1;Parent=LotjaGi4g1v0104300_LC.1
LjG1.1_chr4	PGSB	exon	14513627	14516637	.	-	.	ID=LotjaGi4g1v0104300_LC.1.exon.1;Parent=LotjaGi4g1v0104300_LC.1
LjG1.1_chr4	PGSB	CDS	14515360	14516280	.	-	0	ID=LotjaGi4g1v0104300_LC.1.CDS.1;Parent=LotjaGi4g1v0104300_LC.1
LjG1.1_chr4	PGSB	five_prime_UTR	14516281	14516637	.	-	.	ID=LotjaGi4g1v0104300_LC.1.five_prime_UTR.2;Parent=LotjaGi4g1v0104300_LC.1
###
LjG1.1_chr4	PGSB	gene	14542187	14546426	.	+	.	ID=LotjaGi4g1v0104400
LjG1.1_chr4	PGSB	mRNA	14542187	14546426	.	+	.	ID=LotjaGi4g1v0104400.1;Parent=LotjaGi4g1v0104400
LjG1.1_chr4	PGSB	five_prime_UTR	14542187	14542603	.	+	.	ID=LotjaGi4g1v0104400.1.five_prime_UTR.1;Parent=LotjaGi4g1v0104400.1
LjG1.1_chr4	PGSB	exon	14542187	14543317	.	+	.	ID=LotjaGi4g1v0104400.1.exon.1;Parent=LotjaGi4g1v0104400.1
LjG1.1_chr4	PGSB	CDS	14542604	14543317	.	+	0	ID=LotjaGi4g1v0104400.1.CDS.1;Parent=LotjaGi4g1v0104400.1
LjG1.1_chr4	PGSB	exon	14543409	14543567	.	+	.	ID=LotjaGi4g1v0104400.1.exon.2;Parent=LotjaGi4g1v0104400.1
LjG1.1_chr4	PGSB	CDS	14543409	14543567	.	+	0	ID=LotjaGi4g1v0104400.1.CDS.2;Parent=LotjaGi4g1v0104400.1
LjG1.1_chr4	PGSB	CDS	14543656	14543952	.	+	0	ID=LotjaGi4g1v0104400.1.CDS.3;Parent=LotjaGi4g1v0104400.1
LjG1.1_chr4	PGSB	exon	14543656	14546426	.	+	.	ID=LotjaGi4g1v0104400.1.exon.3;Parent=LotjaGi4g1v0104400.1
LjG1.1_chr4	PGSB	three_prime_UTR	14543953	14546426	.	+	.	ID=LotjaGi4g1v0104400.1.three_prime_UTR.2;Parent=LotjaGi4g1v0104400.1
###
LjG1.1_chr4	PGSB	gene	14555093	14556355	.	+	.	ID=LotjaGi4g1v0104500
LjG1.1_chr4	PGSB	mRNA	14555093	14556355	.	+	.	ID=LotjaGi4g1v0104500.1;Parent=LotjaGi4g1v0104500
LjG1.1_chr4	PGSB	five_prime_UTR	14555093	14555323	.	+	.	ID=LotjaGi4g1v0104500.1.five_prime_UTR.1;Parent=LotjaGi4g1v0104500.1
LjG1.1_chr4	PGSB	exon	14555093	14556355	.	+	.	ID=LotjaGi4g1v0104500.1.exon.1;Parent=LotjaGi4g1v0104500.1
LjG1.1_chr4	PGSB	CDS	14555324	14556082	.	+	0	ID=LotjaGi4g1v0104500.1.CDS.1;Parent=LotjaGi4g1v0104500.1
LjG1.1_chr4	PGSB	three_prime_UTR	14556083	14556355	.	+	.	ID=LotjaGi4g1v0104500.1.three_prime_UTR.2;Parent=LotjaGi4g1v0104500.1
###
LjG1.1_chr4	PGSB	gene	14563206	14565460	.	+	.	ID=LotjaGi4g1v0104600_LC
LjG1.1_chr4	PGSB	mRNA	14563206	14565460	.	+	.	ID=LotjaGi4g1v0104600_LC.1;Parent=LotjaGi4g1v0104600_LC
LjG1.1_chr4	PGSB	CDS	14563206	14563529	.	+	0	ID=LotjaGi4g1v0104600_LC.1.CDS.1;Parent=LotjaGi4g1v0104600_LC.1
LjG1.1_chr4	PGSB	exon	14563206	14565460	.	+	.	ID=LotjaGi4g1v0104600_LC.1.exon.1;Parent=LotjaGi4g1v0104600_LC.1
LjG1.1_chr4	PGSB	three_prime_UTR	14563530	14565460	.	+	.	ID=LotjaGi4g1v0104600_LC.1.three_prime_UTR.1;Parent=LotjaGi4g1v0104600_LC.1
###
LjG1.1_chr4	PGSB	gene	14584167	14584421	.	+	.	ID=LotjaGi4g1v0104700_LC
LjG1.1_chr4	PGSB	mRNA	14584167	14584421	.	+	.	ID=LotjaGi4g1v0104700_LC.1;Parent=LotjaGi4g1v0104700_LC
LjG1.1_chr4	PGSB	exon	14584167	14584421	.	+	.	ID=LotjaGi4g1v0104700_LC.1.exon.1;Parent=LotjaGi4g1v0104700_LC.1
###
LjG1.1_chr4	PGSB	gene	14589013	14598641	.	+	.	ID=LotjaGi4g1v0104800
LjG1.1_chr4	PGSB	mRNA	14589013	14598036	.	+	.	ID=LotjaGi4g1v0104800.1;Parent=LotjaGi4g1v0104800
LjG1.1_chr4	PGSB	exon	14589013	14589569	.	+	.	ID=LotjaGi4g1v0104800.1.exon.1;Parent=LotjaGi4g1v0104800.1
LjG1.1_chr4	PGSB	five_prime_UTR	14589013	14589569	.	+	.	ID=LotjaGi4g1v0104800.1.five_prime_UTR.1;Parent=LotjaGi4g1v0104800.1
LjG1.1_chr4	PGSB	exon	14589695	14589784	.	+	.	ID=LotjaGi4g1v0104800.1.exon.2;Parent=LotjaGi4g1v0104800.1
LjG1.1_chr4	PGSB	five_prime_UTR	14589695	14589784	.	+	.	ID=LotjaGi4g1v0104800.1.five_prime_UTR.2;Parent=LotjaGi4g1v0104800.1
LjG1.1_chr4	PGSB	exon	14590057	14590122	.	+	.	ID=LotjaGi4g1v0104800.1.exon.3;Parent=LotjaGi4g1v0104800.1
LjG1.1_chr4	PGSB	five_prime_UTR	14590057	14590122	.	+	.	ID=LotjaGi4g1v0104800.1.five_prime_UTR.3;Parent=LotjaGi4g1v0104800.1
LjG1.1_chr4	PGSB	exon	14590224	14590289	.	+	.	ID=LotjaGi4g1v0104800.1.exon.4;Parent=LotjaGi4g1v0104800.1
LjG1.1_chr4	PGSB	five_prime_UTR	14590224	14590289	.	+	.	ID=LotjaGi4g1v0104800.1.five_prime_UTR.4;Parent=LotjaGi4g1v0104800.1
LjG1.1_chr4	PGSB	exon	14590425	14590510	.	+	.	ID=LotjaGi4g1v0104800.1.exon.5;Parent=LotjaGi4g1v0104800.1
LjG1.1_chr4	PGSB	five_prime_UTR	14590425	14590510	.	+	.	ID=LotjaGi4g1v0104800.1.five_prime_UTR.5;Parent=LotjaGi4g1v0104800.1
LjG1.1_chr4	PGSB	exon	14590652	14590697	.	+	.	ID=LotjaGi4g1v0104800.1.exon.6;Parent=LotjaGi4g1v0104800.1
LjG1.1_chr4	PGSB	five_prime_UTR	14590652	14590697	.	+	.	ID=LotjaGi4g1v0104800.1.five_prime_UTR.6;Parent=LotjaGi4g1v0104800.1
LjG1.1_chr4	PGSB	exon	14590892	14590946	.	+	.	ID=LotjaGi4g1v0104800.1.exon.7;Parent=LotjaGi4g1v0104800.1
LjG1.1_chr4	PGSB	five_prime_UTR	14590892	14590946	.	+	.	ID=LotjaGi4g1v0104800.1.five_prime_UTR.7;Parent=LotjaGi4g1v0104800.1
LjG1.1_chr4	PGSB	exon	14591640	14592454	.	+	.	ID=LotjaGi4g1v0104800.1.exon.8;Parent=LotjaGi4g1v0104800.1
LjG1.1_chr4	PGSB	five_prime_UTR	14591640	14592454	.	+	.	ID=LotjaGi4g1v0104800.1.five_prime_UTR.8;Parent=LotjaGi4g1v0104800.1
LjG1.1_chr4	PGSB	five_prime_UTR	14595927	14595953	.	+	.	ID=LotjaGi4g1v0104800.1.five_prime_UTR.9;Parent=LotjaGi4g1v0104800.1
LjG1.1_chr4	PGSB	exon	14595927	14596089	.	+	.	ID=LotjaGi4g1v0104800.1.exon.9;Parent=LotjaGi4g1v0104800.1
LjG1.1_chr4	PGSB	CDS	14595954	14596089	.	+	0	ID=LotjaGi4g1v0104800.1.CDS.1;Parent=LotjaGi4g1v0104800.1
LjG1.1_chr4	PGSB	exon	14596172	14596299	.	+	.	ID=LotjaGi4g1v0104800.1.exon.10;Parent=LotjaGi4g1v0104800.1
LjG1.1_chr4	PGSB	CDS	14596172	14596299	.	+	2	ID=LotjaGi4g1v0104800.1.CDS.2;Parent=LotjaGi4g1v0104800.1
LjG1.1_chr4	PGSB	exon	14596376	14596480	.	+	.	ID=LotjaGi4g1v0104800.1.exon.11;Parent=LotjaGi4g1v0104800.1
LjG1.1_chr4	PGSB	CDS	14596376	14596480	.	+	0	ID=LotjaGi4g1v0104800.1.CDS.3;Parent=LotjaGi4g1v0104800.1
LjG1.1_chr4	PGSB	exon	14597090	14597230	.	+	.	ID=LotjaGi4g1v0104800.1.exon.12;Parent=LotjaGi4g1v0104800.1
LjG1.1_chr4	PGSB	CDS	14597090	14597230	.	+	0	ID=LotjaGi4g1v0104800.1.CDS.4;Parent=LotjaGi4g1v0104800.1
LjG1.1_chr4	PGSB	CDS	14597590	14597655	.	+	0	ID=LotjaGi4g1v0104800.1.CDS.5;Parent=LotjaGi4g1v0104800.1
LjG1.1_chr4	PGSB	exon	14597590	14598036	.	+	.	ID=LotjaGi4g1v0104800.1.exon.13;Parent=LotjaGi4g1v0104800.1
LjG1.1_chr4	PGSB	three_prime_UTR	14597656	14598036	.	+	.	ID=LotjaGi4g1v0104800.1.three_prime_UTR.10;Parent=LotjaGi4g1v0104800.1
LjG1.1_chr4	PGSB	mRNA	14589018	14598641	.	+	.	ID=LotjaGi4g1v0104800.2;Parent=LotjaGi4g1v0104800
LjG1.1_chr4	PGSB	exon	14589018	14589569	.	+	.	ID=LotjaGi4g1v0104800.2.exon.1;Parent=LotjaGi4g1v0104800.2
LjG1.1_chr4	PGSB	five_prime_UTR	14589018	14589569	.	+	.	ID=LotjaGi4g1v0104800.2.five_prime_UTR.1;Parent=LotjaGi4g1v0104800.2
LjG1.1_chr4	PGSB	exon	14589695	14589784	.	+	.	ID=LotjaGi4g1v0104800.2.exon.2;Parent=LotjaGi4g1v0104800.2
LjG1.1_chr4	PGSB	five_prime_UTR	14589695	14589784	.	+	.	ID=LotjaGi4g1v0104800.2.five_prime_UTR.2;Parent=LotjaGi4g1v0104800.2
LjG1.1_chr4	PGSB	exon	14590057	14590122	.	+	.	ID=LotjaGi4g1v0104800.2.exon.3;Parent=LotjaGi4g1v0104800.2
LjG1.1_chr4	PGSB	five_prime_UTR	14590057	14590122	.	+	.	ID=LotjaGi4g1v0104800.2.five_prime_UTR.3;Parent=LotjaGi4g1v0104800.2
LjG1.1_chr4	PGSB	exon	14590224	14590289	.	+	.	ID=LotjaGi4g1v0104800.2.exon.4;Parent=LotjaGi4g1v0104800.2
LjG1.1_chr4	PGSB	five_prime_UTR	14590224	14590289	.	+	.	ID=LotjaGi4g1v0104800.2.five_prime_UTR.4;Parent=LotjaGi4g1v0104800.2
LjG1.1_chr4	PGSB	exon	14590425	14590510	.	+	.	ID=LotjaGi4g1v0104800.2.exon.5;Parent=LotjaGi4g1v0104800.2
LjG1.1_chr4	PGSB	five_prime_UTR	14590425	14590510	.	+	.	ID=LotjaGi4g1v0104800.2.five_prime_UTR.5;Parent=LotjaGi4g1v0104800.2
LjG1.1_chr4	PGSB	exon	14590652	14590697	.	+	.	ID=LotjaGi4g1v0104800.2.exon.6;Parent=LotjaGi4g1v0104800.2
LjG1.1_chr4	PGSB	five_prime_UTR	14590652	14590697	.	+	.	ID=LotjaGi4g1v0104800.2.five_prime_UTR.6;Parent=LotjaGi4g1v0104800.2
LjG1.1_chr4	PGSB	exon	14590892	14590946	.	+	.	ID=LotjaGi4g1v0104800.2.exon.7;Parent=LotjaGi4g1v0104800.2
LjG1.1_chr4	PGSB	five_prime_UTR	14590892	14590946	.	+	.	ID=LotjaGi4g1v0104800.2.five_prime_UTR.7;Parent=LotjaGi4g1v0104800.2
LjG1.1_chr4	PGSB	five_prime_UTR	14591640	14595953	.	+	.	ID=LotjaGi4g1v0104800.2.five_prime_UTR.8;Parent=LotjaGi4g1v0104800.2
LjG1.1_chr4	PGSB	exon	14591640	14596089	.	+	.	ID=LotjaGi4g1v0104800.2.exon.8;Parent=LotjaGi4g1v0104800.2
LjG1.1_chr4	PGSB	CDS	14595954	14596089	.	+	0	ID=LotjaGi4g1v0104800.2.CDS.1;Parent=LotjaGi4g1v0104800.2
LjG1.1_chr4	PGSB	exon	14596172	14596299	.	+	.	ID=LotjaGi4g1v0104800.2.exon.9;Parent=LotjaGi4g1v0104800.2
LjG1.1_chr4	PGSB	CDS	14596172	14596299	.	+	2	ID=LotjaGi4g1v0104800.2.CDS.2;Parent=LotjaGi4g1v0104800.2
LjG1.1_chr4	PGSB	exon	14596376	14596480	.	+	.	ID=LotjaGi4g1v0104800.2.exon.10;Parent=LotjaGi4g1v0104800.2
LjG1.1_chr4	PGSB	CDS	14596376	14596480	.	+	0	ID=LotjaGi4g1v0104800.2.CDS.3;Parent=LotjaGi4g1v0104800.2
LjG1.1_chr4	PGSB	exon	14597090	14597230	.	+	.	ID=LotjaGi4g1v0104800.2.exon.11;Parent=LotjaGi4g1v0104800.2
LjG1.1_chr4	PGSB	CDS	14597090	14597230	.	+	0	ID=LotjaGi4g1v0104800.2.CDS.4;Parent=LotjaGi4g1v0104800.2
LjG1.1_chr4	PGSB	CDS	14597590	14597655	.	+	0	ID=LotjaGi4g1v0104800.2.CDS.5;Parent=LotjaGi4g1v0104800.2
LjG1.1_chr4	PGSB	exon	14597590	14598641	.	+	.	ID=LotjaGi4g1v0104800.2.exon.12;Parent=LotjaGi4g1v0104800.2
LjG1.1_chr4	PGSB	three_prime_UTR	14597656	14598641	.	+	.	ID=LotjaGi4g1v0104800.2.three_prime_UTR.9;Parent=LotjaGi4g1v0104800.2
LjG1.1_chr4	PGSB	mRNA	14589048	14598056	.	+	.	ID=LotjaGi4g1v0104800.3;Parent=LotjaGi4g1v0104800
LjG1.1_chr4	PGSB	exon	14589048	14589202	.	+	.	ID=LotjaGi4g1v0104800.3.exon.1;Parent=LotjaGi4g1v0104800.3
LjG1.1_chr4	PGSB	five_prime_UTR	14589048	14589202	.	+	.	ID=LotjaGi4g1v0104800.3.five_prime_UTR.1;Parent=LotjaGi4g1v0104800.3
LjG1.1_chr4	PGSB	five_prime_UTR	14589380	14589548	.	+	.	ID=LotjaGi4g1v0104800.3.five_prime_UTR.2;Parent=LotjaGi4g1v0104800.3
LjG1.1_chr4	PGSB	exon	14589380	14589569	.	+	.	ID=LotjaGi4g1v0104800.3.exon.2;Parent=LotjaGi4g1v0104800.3
LjG1.1_chr4	PGSB	CDS	14589549	14589569	.	+	0	ID=LotjaGi4g1v0104800.3.CDS.1;Parent=LotjaGi4g1v0104800.3
LjG1.1_chr4	PGSB	exon	14589695	14589784	.	+	.	ID=LotjaGi4g1v0104800.3.exon.3;Parent=LotjaGi4g1v0104800.3
LjG1.1_chr4	PGSB	CDS	14589695	14589784	.	+	0	ID=LotjaGi4g1v0104800.3.CDS.2;Parent=LotjaGi4g1v0104800.3
LjG1.1_chr4	PGSB	exon	14590057	14590122	.	+	.	ID=LotjaGi4g1v0104800.3.exon.4;Parent=LotjaGi4g1v0104800.3
LjG1.1_chr4	PGSB	CDS	14590057	14590122	.	+	0	ID=LotjaGi4g1v0104800.3.CDS.3;Parent=LotjaGi4g1v0104800.3
LjG1.1_chr4	PGSB	exon	14590224	14590289	.	+	.	ID=LotjaGi4g1v0104800.3.exon.5;Parent=LotjaGi4g1v0104800.3
LjG1.1_chr4	PGSB	CDS	14590224	14590289	.	+	0	ID=LotjaGi4g1v0104800.3.CDS.4;Parent=LotjaGi4g1v0104800.3
LjG1.1_chr4	PGSB	exon	14590425	14590510	.	+	.	ID=LotjaGi4g1v0104800.3.exon.6;Parent=LotjaGi4g1v0104800.3
LjG1.1_chr4	PGSB	CDS	14590425	14590510	.	+	0	ID=LotjaGi4g1v0104800.3.CDS.5;Parent=LotjaGi4g1v0104800.3
LjG1.1_chr4	PGSB	exon	14590652	14590697	.	+	.	ID=LotjaGi4g1v0104800.3.exon.7;Parent=LotjaGi4g1v0104800.3
LjG1.1_chr4	PGSB	CDS	14590652	14590697	.	+	1	ID=LotjaGi4g1v0104800.3.CDS.6;Parent=LotjaGi4g1v0104800.3
LjG1.1_chr4	PGSB	exon	14590892	14590946	.	+	.	ID=LotjaGi4g1v0104800.3.exon.8;Parent=LotjaGi4g1v0104800.3
LjG1.1_chr4	PGSB	CDS	14590892	14590946	.	+	0	ID=LotjaGi4g1v0104800.3.CDS.7;Parent=LotjaGi4g1v0104800.3
LjG1.1_chr4	PGSB	exon	14591640	14591716	.	+	.	ID=LotjaGi4g1v0104800.3.exon.9;Parent=LotjaGi4g1v0104800.3
LjG1.1_chr4	PGSB	CDS	14591640	14591716	.	+	2	ID=LotjaGi4g1v0104800.3.CDS.8;Parent=LotjaGi4g1v0104800.3
LjG1.1_chr4	PGSB	exon	14595927	14596089	.	+	.	ID=LotjaGi4g1v0104800.3.exon.10;Parent=LotjaGi4g1v0104800.3
LjG1.1_chr4	PGSB	CDS	14595927	14596089	.	+	0	ID=LotjaGi4g1v0104800.3.CDS.9;Parent=LotjaGi4g1v0104800.3
LjG1.1_chr4	PGSB	exon	14596172	14596299	.	+	.	ID=LotjaGi4g1v0104800.3.exon.11;Parent=LotjaGi4g1v0104800.3
LjG1.1_chr4	PGSB	CDS	14596172	14596299	.	+	2	ID=LotjaGi4g1v0104800.3.CDS.10;Parent=LotjaGi4g1v0104800.3
LjG1.1_chr4	PGSB	exon	14596376	14596480	.	+	.	ID=LotjaGi4g1v0104800.3.exon.12;Parent=LotjaGi4g1v0104800.3
LjG1.1_chr4	PGSB	CDS	14596376	14596480	.	+	0	ID=LotjaGi4g1v0104800.3.CDS.11;Parent=LotjaGi4g1v0104800.3
LjG1.1_chr4	PGSB	exon	14597090	14597230	.	+	.	ID=LotjaGi4g1v0104800.3.exon.13;Parent=LotjaGi4g1v0104800.3
LjG1.1_chr4	PGSB	CDS	14597090	14597230	.	+	0	ID=LotjaGi4g1v0104800.3.CDS.12;Parent=LotjaGi4g1v0104800.3
LjG1.1_chr4	PGSB	CDS	14597590	14597655	.	+	0	ID=LotjaGi4g1v0104800.3.CDS.13;Parent=LotjaGi4g1v0104800.3
LjG1.1_chr4	PGSB	exon	14597590	14598056	.	+	.	ID=LotjaGi4g1v0104800.3.exon.14;Parent=LotjaGi4g1v0104800.3
LjG1.1_chr4	PGSB	three_prime_UTR	14597656	14598056	.	+	.	ID=LotjaGi4g1v0104800.3.three_prime_UTR.3;Parent=LotjaGi4g1v0104800.3
###
LjG1.1_chr4	PGSB	gene	14601391	14604564	.	-	.	ID=LotjaGi4g1v0104900
LjG1.1_chr4	PGSB	mRNA	14601391	14604564	.	-	.	ID=LotjaGi4g1v0104900.1;Parent=LotjaGi4g1v0104900
LjG1.1_chr4	PGSB	three_prime_UTR	14601391	14601630	.	-	.	ID=LotjaGi4g1v0104900.1.three_prime_UTR.1;Parent=LotjaGi4g1v0104900.1
LjG1.1_chr4	PGSB	exon	14601391	14601825	.	-	.	ID=LotjaGi4g1v0104900.1.exon.1;Parent=LotjaGi4g1v0104900.1
LjG1.1_chr4	PGSB	CDS	14601631	14601825	.	-	0	ID=LotjaGi4g1v0104900.1.CDS.1;Parent=LotjaGi4g1v0104900.1
LjG1.1_chr4	PGSB	exon	14602032	14602113	.	-	.	ID=LotjaGi4g1v0104900.1.exon.2;Parent=LotjaGi4g1v0104900.1
LjG1.1_chr4	PGSB	CDS	14602032	14602113	.	-	1	ID=LotjaGi4g1v0104900.1.CDS.2;Parent=LotjaGi4g1v0104900.1
LjG1.1_chr4	PGSB	exon	14602522	14602864	.	-	.	ID=LotjaGi4g1v0104900.1.exon.3;Parent=LotjaGi4g1v0104900.1
LjG1.1_chr4	PGSB	CDS	14602522	14602864	.	-	2	ID=LotjaGi4g1v0104900.1.CDS.3;Parent=LotjaGi4g1v0104900.1
LjG1.1_chr4	PGSB	CDS	14603538	14604201	.	-	0	ID=LotjaGi4g1v0104900.1.CDS.4;Parent=LotjaGi4g1v0104900.1
LjG1.1_chr4	PGSB	exon	14603538	14604564	.	-	.	ID=LotjaGi4g1v0104900.1.exon.4;Parent=LotjaGi4g1v0104900.1
LjG1.1_chr4	PGSB	five_prime_UTR	14604202	14604564	.	-	.	ID=LotjaGi4g1v0104900.1.five_prime_UTR.2;Parent=LotjaGi4g1v0104900.1
###
LjG1.1_chr4	PGSB	gene	14613799	14621834	.	+	.	ID=LotjaGi4g1v0105000
LjG1.1_chr4	PGSB	mRNA	14613799	14621834	.	+	.	ID=LotjaGi4g1v0105000.1;Parent=LotjaGi4g1v0105000
LjG1.1_chr4	PGSB	five_prime_UTR	14613799	14614112	.	+	.	ID=LotjaGi4g1v0105000.1.five_prime_UTR.1;Parent=LotjaGi4g1v0105000.1
LjG1.1_chr4	PGSB	exon	14613799	14614618	.	+	.	ID=LotjaGi4g1v0105000.1.exon.1;Parent=LotjaGi4g1v0105000.1
LjG1.1_chr4	PGSB	CDS	14614113	14614618	.	+	0	ID=LotjaGi4g1v0105000.1.CDS.1;Parent=LotjaGi4g1v0105000.1
LjG1.1_chr4	PGSB	exon	14615961	14616123	.	+	.	ID=LotjaGi4g1v0105000.1.exon.2;Parent=LotjaGi4g1v0105000.1
LjG1.1_chr4	PGSB	CDS	14615961	14616123	.	+	1	ID=LotjaGi4g1v0105000.1.CDS.2;Parent=LotjaGi4g1v0105000.1
LjG1.1_chr4	PGSB	exon	14616305	14616379	.	+	.	ID=LotjaGi4g1v0105000.1.exon.3;Parent=LotjaGi4g1v0105000.1
LjG1.1_chr4	PGSB	CDS	14616305	14616379	.	+	0	ID=LotjaGi4g1v0105000.1.CDS.3;Parent=LotjaGi4g1v0105000.1
LjG1.1_chr4	PGSB	exon	14616588	14616688	.	+	.	ID=LotjaGi4g1v0105000.1.exon.4;Parent=LotjaGi4g1v0105000.1
LjG1.1_chr4	PGSB	CDS	14616588	14616688	.	+	0	ID=LotjaGi4g1v0105000.1.CDS.4;Parent=LotjaGi4g1v0105000.1
LjG1.1_chr4	PGSB	exon	14616776	14616891	.	+	.	ID=LotjaGi4g1v0105000.1.exon.5;Parent=LotjaGi4g1v0105000.1
LjG1.1_chr4	PGSB	CDS	14616776	14616891	.	+	1	ID=LotjaGi4g1v0105000.1.CDS.5;Parent=LotjaGi4g1v0105000.1
LjG1.1_chr4	PGSB	exon	14617384	14617595	.	+	.	ID=LotjaGi4g1v0105000.1.exon.6;Parent=LotjaGi4g1v0105000.1
LjG1.1_chr4	PGSB	CDS	14617384	14617595	.	+	2	ID=LotjaGi4g1v0105000.1.CDS.6;Parent=LotjaGi4g1v0105000.1
LjG1.1_chr4	PGSB	exon	14618153	14618244	.	+	.	ID=LotjaGi4g1v0105000.1.exon.7;Parent=LotjaGi4g1v0105000.1
LjG1.1_chr4	PGSB	CDS	14618153	14618244	.	+	0	ID=LotjaGi4g1v0105000.1.CDS.7;Parent=LotjaGi4g1v0105000.1
LjG1.1_chr4	PGSB	exon	14618389	14618503	.	+	.	ID=LotjaGi4g1v0105000.1.exon.8;Parent=LotjaGi4g1v0105000.1
LjG1.1_chr4	PGSB	CDS	14618389	14618503	.	+	1	ID=LotjaGi4g1v0105000.1.CDS.8;Parent=LotjaGi4g1v0105000.1
LjG1.1_chr4	PGSB	exon	14618598	14618701	.	+	.	ID=LotjaGi4g1v0105000.1.exon.9;Parent=LotjaGi4g1v0105000.1
LjG1.1_chr4	PGSB	CDS	14618598	14618701	.	+	0	ID=LotjaGi4g1v0105000.1.CDS.9;Parent=LotjaGi4g1v0105000.1
LjG1.1_chr4	PGSB	exon	14618988	14619033	.	+	.	ID=LotjaGi4g1v0105000.1.exon.10;Parent=LotjaGi4g1v0105000.1
LjG1.1_chr4	PGSB	CDS	14618988	14619033	.	+	1	ID=LotjaGi4g1v0105000.1.CDS.10;Parent=LotjaGi4g1v0105000.1
LjG1.1_chr4	PGSB	exon	14619165	14619229	.	+	.	ID=LotjaGi4g1v0105000.1.exon.11;Parent=LotjaGi4g1v0105000.1
LjG1.1_chr4	PGSB	CDS	14619165	14619229	.	+	0	ID=LotjaGi4g1v0105000.1.CDS.11;Parent=LotjaGi4g1v0105000.1
LjG1.1_chr4	PGSB	exon	14619331	14619417	.	+	.	ID=LotjaGi4g1v0105000.1.exon.12;Parent=LotjaGi4g1v0105000.1
LjG1.1_chr4	PGSB	CDS	14619331	14619417	.	+	1	ID=LotjaGi4g1v0105000.1.CDS.12;Parent=LotjaGi4g1v0105000.1
LjG1.1_chr4	PGSB	exon	14619727	14619769	.	+	.	ID=LotjaGi4g1v0105000.1.exon.13;Parent=LotjaGi4g1v0105000.1
LjG1.1_chr4	PGSB	CDS	14619727	14619769	.	+	1	ID=LotjaGi4g1v0105000.1.CDS.13;Parent=LotjaGi4g1v0105000.1
LjG1.1_chr4	PGSB	exon	14619863	14619951	.	+	.	ID=LotjaGi4g1v0105000.1.exon.14;Parent=LotjaGi4g1v0105000.1
LjG1.1_chr4	PGSB	CDS	14619863	14619951	.	+	0	ID=LotjaGi4g1v0105000.1.CDS.14;Parent=LotjaGi4g1v0105000.1
LjG1.1_chr4	PGSB	exon	14620030	14620114	.	+	.	ID=LotjaGi4g1v0105000.1.exon.15;Parent=LotjaGi4g1v0105000.1
LjG1.1_chr4	PGSB	CDS	14620030	14620114	.	+	1	ID=LotjaGi4g1v0105000.1.CDS.15;Parent=LotjaGi4g1v0105000.1
LjG1.1_chr4	PGSB	CDS	14620577	14620657	.	+	0	ID=LotjaGi4g1v0105000.1.CDS.16;Parent=LotjaGi4g1v0105000.1
LjG1.1_chr4	PGSB	exon	14620577	14621834	.	+	.	ID=LotjaGi4g1v0105000.1.exon.16;Parent=LotjaGi4g1v0105000.1
LjG1.1_chr4	PGSB	three_prime_UTR	14620658	14621834	.	+	.	ID=LotjaGi4g1v0105000.1.three_prime_UTR.2;Parent=LotjaGi4g1v0105000.1
###
LjG1.1_chr4	PGSB	gene	14626116	14627944	.	-	.	ID=LotjaGi4g1v0105100
LjG1.1_chr4	PGSB	mRNA	14626116	14627944	.	-	.	ID=LotjaGi4g1v0105100.1;Parent=LotjaGi4g1v0105100
LjG1.1_chr4	PGSB	three_prime_UTR	14626116	14626347	.	-	.	ID=LotjaGi4g1v0105100.1.three_prime_UTR.1;Parent=LotjaGi4g1v0105100.1
LjG1.1_chr4	PGSB	exon	14626116	14627944	.	-	.	ID=LotjaGi4g1v0105100.1.exon.1;Parent=LotjaGi4g1v0105100.1
LjG1.1_chr4	PGSB	CDS	14626348	14627559	.	-	0	ID=LotjaGi4g1v0105100.1.CDS.1;Parent=LotjaGi4g1v0105100.1
LjG1.1_chr4	PGSB	five_prime_UTR	14627560	14627944	.	-	.	ID=LotjaGi4g1v0105100.1.five_prime_UTR.2;Parent=LotjaGi4g1v0105100.1
###
LjG1.1_chr4	PGSB	gene	14646159	14649860	.	+	.	ID=LotjaGi4g1v0105200
LjG1.1_chr4	PGSB	mRNA	14646159	14649860	.	+	.	ID=LotjaGi4g1v0105200.1;Parent=LotjaGi4g1v0105200
LjG1.1_chr4	PGSB	five_prime_UTR	14646159	14646776	.	+	.	ID=LotjaGi4g1v0105200.1.five_prime_UTR.1;Parent=LotjaGi4g1v0105200.1
LjG1.1_chr4	PGSB	exon	14646159	14646980	.	+	.	ID=LotjaGi4g1v0105200.1.exon.1;Parent=LotjaGi4g1v0105200.1
LjG1.1_chr4	PGSB	CDS	14646777	14646980	.	+	0	ID=LotjaGi4g1v0105200.1.CDS.1;Parent=LotjaGi4g1v0105200.1
LjG1.1_chr4	PGSB	CDS	14648944	14649459	.	+	0	ID=LotjaGi4g1v0105200.1.CDS.2;Parent=LotjaGi4g1v0105200.1
LjG1.1_chr4	PGSB	exon	14648944	14649860	.	+	.	ID=LotjaGi4g1v0105200.1.exon.2;Parent=LotjaGi4g1v0105200.1
LjG1.1_chr4	PGSB	three_prime_UTR	14649460	14649860	.	+	.	ID=LotjaGi4g1v0105200.1.three_prime_UTR.2;Parent=LotjaGi4g1v0105200.1
###
LjG1.1_chr4	PGSB	gene	14655485	14656347	.	+	.	ID=LotjaGi4g1v0105300_LC
LjG1.1_chr4	PGSB	mRNA	14655485	14656347	.	+	.	ID=LotjaGi4g1v0105300_LC.1;Parent=LotjaGi4g1v0105300_LC
LjG1.1_chr4	PGSB	five_prime_UTR	14655485	14655486	.	+	.	ID=LotjaGi4g1v0105300_LC.1.five_prime_UTR.1;Parent=LotjaGi4g1v0105300_LC.1
LjG1.1_chr4	PGSB	exon	14655485	14656347	.	+	.	ID=LotjaGi4g1v0105300_LC.1.exon.1;Parent=LotjaGi4g1v0105300_LC.1
LjG1.1_chr4	PGSB	CDS	14655487	14655951	.	+	0	ID=LotjaGi4g1v0105300_LC.1.CDS.1;Parent=LotjaGi4g1v0105300_LC.1
LjG1.1_chr4	PGSB	three_prime_UTR	14655952	14656347	.	+	.	ID=LotjaGi4g1v0105300_LC.1.three_prime_UTR.2;Parent=LotjaGi4g1v0105300_LC.1
###
LjG1.1_chr4	PGSB	gene	14665946	14667015	.	+	.	ID=LotjaGi4g1v0105400
LjG1.1_chr4	PGSB	mRNA	14665946	14667015	.	+	.	ID=LotjaGi4g1v0105400.1;Parent=LotjaGi4g1v0105400
LjG1.1_chr4	PGSB	five_prime_UTR	14665946	14666090	.	+	.	ID=LotjaGi4g1v0105400.1.five_prime_UTR.1;Parent=LotjaGi4g1v0105400.1
LjG1.1_chr4	PGSB	exon	14665946	14667015	.	+	.	ID=LotjaGi4g1v0105400.1.exon.1;Parent=LotjaGi4g1v0105400.1
LjG1.1_chr4	PGSB	CDS	14666091	14666780	.	+	0	ID=LotjaGi4g1v0105400.1.CDS.1;Parent=LotjaGi4g1v0105400.1
LjG1.1_chr4	PGSB	three_prime_UTR	14666781	14667015	.	+	.	ID=LotjaGi4g1v0105400.1.three_prime_UTR.2;Parent=LotjaGi4g1v0105400.1
###
LjG1.1_chr4	PGSB	gene	14668935	14679941	.	-	.	ID=LotjaGi4g1v0105500
LjG1.1_chr4	PGSB	mRNA	14668935	14679941	.	-	.	ID=LotjaGi4g1v0105500.1;Parent=LotjaGi4g1v0105500
LjG1.1_chr4	PGSB	three_prime_UTR	14668935	14669813	.	-	.	ID=LotjaGi4g1v0105500.1.three_prime_UTR.1;Parent=LotjaGi4g1v0105500.1
LjG1.1_chr4	PGSB	exon	14668935	14670470	.	-	.	ID=LotjaGi4g1v0105500.1.exon.1;Parent=LotjaGi4g1v0105500.1
LjG1.1_chr4	PGSB	CDS	14669814	14670470	.	-	0	ID=LotjaGi4g1v0105500.1.CDS.1;Parent=LotjaGi4g1v0105500.1
LjG1.1_chr4	PGSB	exon	14670707	14671431	.	-	.	ID=LotjaGi4g1v0105500.1.exon.2;Parent=LotjaGi4g1v0105500.1
LjG1.1_chr4	PGSB	CDS	14670707	14671431	.	-	2	ID=LotjaGi4g1v0105500.1.CDS.2;Parent=LotjaGi4g1v0105500.1
LjG1.1_chr4	PGSB	exon	14671515	14671856	.	-	.	ID=LotjaGi4g1v0105500.1.exon.3;Parent=LotjaGi4g1v0105500.1
LjG1.1_chr4	PGSB	CDS	14671515	14671856	.	-	2	ID=LotjaGi4g1v0105500.1.CDS.3;Parent=LotjaGi4g1v0105500.1
LjG1.1_chr4	PGSB	exon	14672000	14672198	.	-	.	ID=LotjaGi4g1v0105500.1.exon.4;Parent=LotjaGi4g1v0105500.1
LjG1.1_chr4	PGSB	CDS	14672000	14672198	.	-	0	ID=LotjaGi4g1v0105500.1.CDS.4;Parent=LotjaGi4g1v0105500.1
LjG1.1_chr4	PGSB	exon	14674001	14674142	.	-	.	ID=LotjaGi4g1v0105500.1.exon.5;Parent=LotjaGi4g1v0105500.1
LjG1.1_chr4	PGSB	CDS	14674001	14674142	.	-	1	ID=LotjaGi4g1v0105500.1.CDS.5;Parent=LotjaGi4g1v0105500.1
LjG1.1_chr4	PGSB	exon	14674229	14674473	.	-	.	ID=LotjaGi4g1v0105500.1.exon.6;Parent=LotjaGi4g1v0105500.1
LjG1.1_chr4	PGSB	CDS	14674229	14674473	.	-	0	ID=LotjaGi4g1v0105500.1.CDS.6;Parent=LotjaGi4g1v0105500.1
LjG1.1_chr4	PGSB	CDS	14674557	14679542	.	-	0	ID=LotjaGi4g1v0105500.1.CDS.7;Parent=LotjaGi4g1v0105500.1
LjG1.1_chr4	PGSB	exon	14674557	14679941	.	-	.	ID=LotjaGi4g1v0105500.1.exon.7;Parent=LotjaGi4g1v0105500.1
LjG1.1_chr4	PGSB	five_prime_UTR	14679543	14679941	.	-	.	ID=LotjaGi4g1v0105500.1.five_prime_UTR.2;Parent=LotjaGi4g1v0105500.1
LjG1.1_chr4	PGSB	mRNA	14669251	14679871	.	-	.	ID=LotjaGi4g1v0105500.2;Parent=LotjaGi4g1v0105500
LjG1.1_chr4	PGSB	exon	14669251	14669708	.	-	.	ID=LotjaGi4g1v0105500.2.exon.1;Parent=LotjaGi4g1v0105500.2
LjG1.1_chr4	PGSB	three_prime_UTR	14669251	14669708	.	-	.	ID=LotjaGi4g1v0105500.2.three_prime_UTR.1;Parent=LotjaGi4g1v0105500.2
LjG1.1_chr4	PGSB	three_prime_UTR	14669811	14669813	.	-	.	ID=LotjaGi4g1v0105500.2.three_prime_UTR.2;Parent=LotjaGi4g1v0105500.2
LjG1.1_chr4	PGSB	exon	14669811	14670470	.	-	.	ID=LotjaGi4g1v0105500.2.exon.2;Parent=LotjaGi4g1v0105500.2
LjG1.1_chr4	PGSB	CDS	14669814	14670470	.	-	0	ID=LotjaGi4g1v0105500.2.CDS.1;Parent=LotjaGi4g1v0105500.2
LjG1.1_chr4	PGSB	exon	14670707	14671431	.	-	.	ID=LotjaGi4g1v0105500.2.exon.3;Parent=LotjaGi4g1v0105500.2
LjG1.1_chr4	PGSB	CDS	14670707	14671431	.	-	2	ID=LotjaGi4g1v0105500.2.CDS.2;Parent=LotjaGi4g1v0105500.2
LjG1.1_chr4	PGSB	exon	14671515	14671856	.	-	.	ID=LotjaGi4g1v0105500.2.exon.4;Parent=LotjaGi4g1v0105500.2
LjG1.1_chr4	PGSB	CDS	14671515	14671856	.	-	2	ID=LotjaGi4g1v0105500.2.CDS.3;Parent=LotjaGi4g1v0105500.2
LjG1.1_chr4	PGSB	exon	14672000	14672198	.	-	.	ID=LotjaGi4g1v0105500.2.exon.5;Parent=LotjaGi4g1v0105500.2
LjG1.1_chr4	PGSB	CDS	14672000	14672198	.	-	0	ID=LotjaGi4g1v0105500.2.CDS.4;Parent=LotjaGi4g1v0105500.2
LjG1.1_chr4	PGSB	exon	14674001	14674142	.	-	.	ID=LotjaGi4g1v0105500.2.exon.6;Parent=LotjaGi4g1v0105500.2
LjG1.1_chr4	PGSB	CDS	14674001	14674142	.	-	1	ID=LotjaGi4g1v0105500.2.CDS.5;Parent=LotjaGi4g1v0105500.2
LjG1.1_chr4	PGSB	exon	14674229	14674473	.	-	.	ID=LotjaGi4g1v0105500.2.exon.7;Parent=LotjaGi4g1v0105500.2
LjG1.1_chr4	PGSB	CDS	14674229	14674473	.	-	0	ID=LotjaGi4g1v0105500.2.CDS.6;Parent=LotjaGi4g1v0105500.2
LjG1.1_chr4	PGSB	CDS	14674557	14679542	.	-	0	ID=LotjaGi4g1v0105500.2.CDS.7;Parent=LotjaGi4g1v0105500.2
LjG1.1_chr4	PGSB	exon	14674557	14679871	.	-	.	ID=LotjaGi4g1v0105500.2.exon.8;Parent=LotjaGi4g1v0105500.2
LjG1.1_chr4	PGSB	five_prime_UTR	14679543	14679871	.	-	.	ID=LotjaGi4g1v0105500.2.five_prime_UTR.3;Parent=LotjaGi4g1v0105500.2
###
LjG1.1_chr4	PGSB	gene	14680995	14683395	.	+	.	ID=LotjaGi4g1v0105600_LC
LjG1.1_chr4	PGSB	mRNA	14680995	14683395	.	+	.	ID=LotjaGi4g1v0105600_LC.1;Parent=LotjaGi4g1v0105600_LC
LjG1.1_chr4	PGSB	five_prime_UTR	14680995	14682104	.	+	.	ID=LotjaGi4g1v0105600_LC.1.five_prime_UTR.1;Parent=LotjaGi4g1v0105600_LC.1
LjG1.1_chr4	PGSB	exon	14680995	14683395	.	+	.	ID=LotjaGi4g1v0105600_LC.1.exon.1;Parent=LotjaGi4g1v0105600_LC.1
LjG1.1_chr4	PGSB	CDS	14682105	14683118	.	+	0	ID=LotjaGi4g1v0105600_LC.1.CDS.1;Parent=LotjaGi4g1v0105600_LC.1
LjG1.1_chr4	PGSB	three_prime_UTR	14683119	14683395	.	+	.	ID=LotjaGi4g1v0105600_LC.1.three_prime_UTR.2;Parent=LotjaGi4g1v0105600_LC.1
###
LjG1.1_chr4	PGSB	gene	14689967	14691682	.	+	.	ID=LotjaGi4g1v0105700
LjG1.1_chr4	PGSB	mRNA	14689967	14691682	.	+	.	ID=LotjaGi4g1v0105700.1;Parent=LotjaGi4g1v0105700
LjG1.1_chr4	PGSB	five_prime_UTR	14689967	14689987	.	+	.	ID=LotjaGi4g1v0105700.1.five_prime_UTR.1;Parent=LotjaGi4g1v0105700.1
LjG1.1_chr4	PGSB	exon	14689967	14690194	.	+	.	ID=LotjaGi4g1v0105700.1.exon.1;Parent=LotjaGi4g1v0105700.1
LjG1.1_chr4	PGSB	CDS	14689988	14690194	.	+	0	ID=LotjaGi4g1v0105700.1.CDS.1;Parent=LotjaGi4g1v0105700.1
LjG1.1_chr4	PGSB	CDS	14690274	14691626	.	+	0	ID=LotjaGi4g1v0105700.1.CDS.2;Parent=LotjaGi4g1v0105700.1
LjG1.1_chr4	PGSB	exon	14690274	14691682	.	+	.	ID=LotjaGi4g1v0105700.1.exon.2;Parent=LotjaGi4g1v0105700.1
LjG1.1_chr4	PGSB	three_prime_UTR	14691627	14691682	.	+	.	ID=LotjaGi4g1v0105700.1.three_prime_UTR.2;Parent=LotjaGi4g1v0105700.1
###
LjG1.1_chr4	PGSB	gene	14699201	14700914	.	+	.	ID=LotjaGi4g1v0105800
LjG1.1_chr4	PGSB	mRNA	14699201	14700914	.	+	.	ID=LotjaGi4g1v0105800.1;Parent=LotjaGi4g1v0105800
LjG1.1_chr4	PGSB	five_prime_UTR	14699201	14699404	.	+	.	ID=LotjaGi4g1v0105800.1.five_prime_UTR.1;Parent=LotjaGi4g1v0105800.1
LjG1.1_chr4	PGSB	exon	14699201	14699899	.	+	.	ID=LotjaGi4g1v0105800.1.exon.1;Parent=LotjaGi4g1v0105800.1
LjG1.1_chr4	PGSB	CDS	14699405	14699899	.	+	0	ID=LotjaGi4g1v0105800.1.CDS.1;Parent=LotjaGi4g1v0105800.1
LjG1.1_chr4	PGSB	CDS	14700385	14700438	.	+	0	ID=LotjaGi4g1v0105800.1.CDS.2;Parent=LotjaGi4g1v0105800.1
LjG1.1_chr4	PGSB	exon	14700385	14700914	.	+	.	ID=LotjaGi4g1v0105800.1.exon.2;Parent=LotjaGi4g1v0105800.1
LjG1.1_chr4	PGSB	three_prime_UTR	14700439	14700914	.	+	.	ID=LotjaGi4g1v0105800.1.three_prime_UTR.2;Parent=LotjaGi4g1v0105800.1
###
LjG1.1_chr4	PGSB	gene	14701671	14706465	.	-	.	ID=LotjaGi4g1v0105900
LjG1.1_chr4	PGSB	mRNA	14701671	14706465	.	-	.	ID=LotjaGi4g1v0105900.1;Parent=LotjaGi4g1v0105900
LjG1.1_chr4	PGSB	three_prime_UTR	14701671	14701860	.	-	.	ID=LotjaGi4g1v0105900.1.three_prime_UTR.1;Parent=LotjaGi4g1v0105900.1
LjG1.1_chr4	PGSB	exon	14701671	14702605	.	-	.	ID=LotjaGi4g1v0105900.1.exon.1;Parent=LotjaGi4g1v0105900.1
LjG1.1_chr4	PGSB	CDS	14701861	14702605	.	-	1	ID=LotjaGi4g1v0105900.1.CDS.1;Parent=LotjaGi4g1v0105900.1
LjG1.1_chr4	PGSB	exon	14702910	14702998	.	-	.	ID=LotjaGi4g1v0105900.1.exon.2;Parent=LotjaGi4g1v0105900.1
LjG1.1_chr4	PGSB	CDS	14702910	14702998	.	-	0	ID=LotjaGi4g1v0105900.1.CDS.2;Parent=LotjaGi4g1v0105900.1
LjG1.1_chr4	PGSB	exon	14703880	14704086	.	-	.	ID=LotjaGi4g1v0105900.1.exon.3;Parent=LotjaGi4g1v0105900.1
LjG1.1_chr4	PGSB	CDS	14703880	14704086	.	-	0	ID=LotjaGi4g1v0105900.1.CDS.3;Parent=LotjaGi4g1v0105900.1
LjG1.1_chr4	PGSB	exon	14704185	14704341	.	-	.	ID=LotjaGi4g1v0105900.1.exon.4;Parent=LotjaGi4g1v0105900.1
LjG1.1_chr4	PGSB	CDS	14704185	14704341	.	-	1	ID=LotjaGi4g1v0105900.1.CDS.4;Parent=LotjaGi4g1v0105900.1
LjG1.1_chr4	PGSB	exon	14704434	14704477	.	-	.	ID=LotjaGi4g1v0105900.1.exon.5;Parent=LotjaGi4g1v0105900.1
LjG1.1_chr4	PGSB	CDS	14704434	14704477	.	-	0	ID=LotjaGi4g1v0105900.1.CDS.5;Parent=LotjaGi4g1v0105900.1
LjG1.1_chr4	PGSB	CDS	14705828	14705974	.	-	0	ID=LotjaGi4g1v0105900.1.CDS.6;Parent=LotjaGi4g1v0105900.1
LjG1.1_chr4	PGSB	exon	14705828	14706465	.	-	.	ID=LotjaGi4g1v0105900.1.exon.6;Parent=LotjaGi4g1v0105900.1
LjG1.1_chr4	PGSB	five_prime_UTR	14705975	14706465	.	-	.	ID=LotjaGi4g1v0105900.1.five_prime_UTR.2;Parent=LotjaGi4g1v0105900.1
###
LjG1.1_chr4	PGSB	gene	14710437	14715230	.	+	.	ID=LotjaGi4g1v0106000
LjG1.1_chr4	PGSB	mRNA	14710437	14715230	.	+	.	ID=LotjaGi4g1v0106000.1;Parent=LotjaGi4g1v0106000
LjG1.1_chr4	PGSB	five_prime_UTR	14710437	14710847	.	+	.	ID=LotjaGi4g1v0106000.1.five_prime_UTR.1;Parent=LotjaGi4g1v0106000.1
LjG1.1_chr4	PGSB	exon	14710437	14710938	.	+	.	ID=LotjaGi4g1v0106000.1.exon.1;Parent=LotjaGi4g1v0106000.1
LjG1.1_chr4	PGSB	CDS	14710848	14710938	.	+	0	ID=LotjaGi4g1v0106000.1.CDS.1;Parent=LotjaGi4g1v0106000.1
LjG1.1_chr4	PGSB	exon	14711079	14711187	.	+	.	ID=LotjaGi4g1v0106000.1.exon.2;Parent=LotjaGi4g1v0106000.1
LjG1.1_chr4	PGSB	CDS	14711079	14711187	.	+	2	ID=LotjaGi4g1v0106000.1.CDS.2;Parent=LotjaGi4g1v0106000.1
LjG1.1_chr4	PGSB	exon	14711265	14711460	.	+	.	ID=LotjaGi4g1v0106000.1.exon.3;Parent=LotjaGi4g1v0106000.1
LjG1.1_chr4	PGSB	CDS	14711265	14711460	.	+	1	ID=LotjaGi4g1v0106000.1.CDS.3;Parent=LotjaGi4g1v0106000.1
LjG1.1_chr4	PGSB	exon	14711598	14711731	.	+	.	ID=LotjaGi4g1v0106000.1.exon.4;Parent=LotjaGi4g1v0106000.1
LjG1.1_chr4	PGSB	CDS	14711598	14711731	.	+	0	ID=LotjaGi4g1v0106000.1.CDS.4;Parent=LotjaGi4g1v0106000.1
LjG1.1_chr4	PGSB	exon	14712252	14712540	.	+	.	ID=LotjaGi4g1v0106000.1.exon.5;Parent=LotjaGi4g1v0106000.1
LjG1.1_chr4	PGSB	CDS	14712252	14712540	.	+	1	ID=LotjaGi4g1v0106000.1.CDS.5;Parent=LotjaGi4g1v0106000.1
LjG1.1_chr4	PGSB	exon	14712644	14712750	.	+	.	ID=LotjaGi4g1v0106000.1.exon.6;Parent=LotjaGi4g1v0106000.1
LjG1.1_chr4	PGSB	CDS	14712644	14712750	.	+	0	ID=LotjaGi4g1v0106000.1.CDS.6;Parent=LotjaGi4g1v0106000.1
LjG1.1_chr4	PGSB	exon	14712834	14712996	.	+	.	ID=LotjaGi4g1v0106000.1.exon.7;Parent=LotjaGi4g1v0106000.1
LjG1.1_chr4	PGSB	CDS	14712834	14712996	.	+	1	ID=LotjaGi4g1v0106000.1.CDS.7;Parent=LotjaGi4g1v0106000.1
LjG1.1_chr4	PGSB	exon	14713825	14714273	.	+	.	ID=LotjaGi4g1v0106000.1.exon.8;Parent=LotjaGi4g1v0106000.1
LjG1.1_chr4	PGSB	CDS	14713825	14714273	.	+	0	ID=LotjaGi4g1v0106000.1.CDS.8;Parent=LotjaGi4g1v0106000.1
LjG1.1_chr4	PGSB	CDS	14714638	14714887	.	+	1	ID=LotjaGi4g1v0106000.1.CDS.9;Parent=LotjaGi4g1v0106000.1
LjG1.1_chr4	PGSB	exon	14714638	14715230	.	+	.	ID=LotjaGi4g1v0106000.1.exon.9;Parent=LotjaGi4g1v0106000.1
LjG1.1_chr4	PGSB	three_prime_UTR	14714888	14715230	.	+	.	ID=LotjaGi4g1v0106000.1.three_prime_UTR.2;Parent=LotjaGi4g1v0106000.1
LjG1.1_chr4	PGSB	mRNA	14710437	14715230	.	+	.	ID=LotjaGi4g1v0106000.2;Parent=LotjaGi4g1v0106000
LjG1.1_chr4	PGSB	five_prime_UTR	14710437	14710847	.	+	.	ID=LotjaGi4g1v0106000.2.five_prime_UTR.1;Parent=LotjaGi4g1v0106000.2
LjG1.1_chr4	PGSB	exon	14710437	14710938	.	+	.	ID=LotjaGi4g1v0106000.2.exon.1;Parent=LotjaGi4g1v0106000.2
LjG1.1_chr4	PGSB	CDS	14710848	14710938	.	+	0	ID=LotjaGi4g1v0106000.2.CDS.1;Parent=LotjaGi4g1v0106000.2
LjG1.1_chr4	PGSB	exon	14711079	14711187	.	+	.	ID=LotjaGi4g1v0106000.2.exon.2;Parent=LotjaGi4g1v0106000.2
LjG1.1_chr4	PGSB	CDS	14711079	14711187	.	+	2	ID=LotjaGi4g1v0106000.2.CDS.2;Parent=LotjaGi4g1v0106000.2
LjG1.1_chr4	PGSB	exon	14711265	14711460	.	+	.	ID=LotjaGi4g1v0106000.2.exon.3;Parent=LotjaGi4g1v0106000.2
LjG1.1_chr4	PGSB	CDS	14711265	14711460	.	+	1	ID=LotjaGi4g1v0106000.2.CDS.3;Parent=LotjaGi4g1v0106000.2
LjG1.1_chr4	PGSB	exon	14711598	14711731	.	+	.	ID=LotjaGi4g1v0106000.2.exon.4;Parent=LotjaGi4g1v0106000.2
LjG1.1_chr4	PGSB	CDS	14711598	14711731	.	+	0	ID=LotjaGi4g1v0106000.2.CDS.4;Parent=LotjaGi4g1v0106000.2
LjG1.1_chr4	PGSB	exon	14712252	14712540	.	+	.	ID=LotjaGi4g1v0106000.2.exon.5;Parent=LotjaGi4g1v0106000.2
LjG1.1_chr4	PGSB	CDS	14712252	14712540	.	+	1	ID=LotjaGi4g1v0106000.2.CDS.5;Parent=LotjaGi4g1v0106000.2
LjG1.1_chr4	PGSB	exon	14712644	14712750	.	+	.	ID=LotjaGi4g1v0106000.2.exon.6;Parent=LotjaGi4g1v0106000.2
LjG1.1_chr4	PGSB	CDS	14712644	14712750	.	+	0	ID=LotjaGi4g1v0106000.2.CDS.6;Parent=LotjaGi4g1v0106000.2
LjG1.1_chr4	PGSB	CDS	14712830	14712893	.	+	1	ID=LotjaGi4g1v0106000.2.CDS.7;Parent=LotjaGi4g1v0106000.2
LjG1.1_chr4	PGSB	exon	14712830	14712996	.	+	.	ID=LotjaGi4g1v0106000.2.exon.7;Parent=LotjaGi4g1v0106000.2
LjG1.1_chr4	PGSB	three_prime_UTR	14712894	14712996	.	+	.	ID=LotjaGi4g1v0106000.2.three_prime_UTR.2;Parent=LotjaGi4g1v0106000.2
LjG1.1_chr4	PGSB	exon	14713825	14714273	.	+	.	ID=LotjaGi4g1v0106000.2.exon.8;Parent=LotjaGi4g1v0106000.2
LjG1.1_chr4	PGSB	three_prime_UTR	14713825	14714273	.	+	.	ID=LotjaGi4g1v0106000.2.three_prime_UTR.3;Parent=LotjaGi4g1v0106000.2
LjG1.1_chr4	PGSB	exon	14714638	14715230	.	+	.	ID=LotjaGi4g1v0106000.2.exon.9;Parent=LotjaGi4g1v0106000.2
LjG1.1_chr4	PGSB	three_prime_UTR	14714638	14715230	.	+	.	ID=LotjaGi4g1v0106000.2.three_prime_UTR.4;Parent=LotjaGi4g1v0106000.2
###
LjG1.1_chr4	PGSB	gene	14736967	14739212	.	-	.	ID=LotjaGi4g1v0106100
LjG1.1_chr4	PGSB	mRNA	14736967	14739212	.	-	.	ID=LotjaGi4g1v0106100.1;Parent=LotjaGi4g1v0106100
LjG1.1_chr4	PGSB	three_prime_UTR	14736967	14737761	.	-	.	ID=LotjaGi4g1v0106100.1.three_prime_UTR.1;Parent=LotjaGi4g1v0106100.1
LjG1.1_chr4	PGSB	exon	14736967	14737831	.	-	.	ID=LotjaGi4g1v0106100.1.exon.1;Parent=LotjaGi4g1v0106100.1
LjG1.1_chr4	PGSB	CDS	14737762	14737831	.	-	1	ID=LotjaGi4g1v0106100.1.CDS.1;Parent=LotjaGi4g1v0106100.1
LjG1.1_chr4	PGSB	exon	14738111	14738263	.	-	.	ID=LotjaGi4g1v0106100.1.exon.2;Parent=LotjaGi4g1v0106100.1
LjG1.1_chr4	PGSB	CDS	14738111	14738263	.	-	1	ID=LotjaGi4g1v0106100.1.CDS.2;Parent=LotjaGi4g1v0106100.1
LjG1.1_chr4	PGSB	exon	14738581	14738648	.	-	.	ID=LotjaGi4g1v0106100.1.exon.3;Parent=LotjaGi4g1v0106100.1
LjG1.1_chr4	PGSB	CDS	14738581	14738648	.	-	0	ID=LotjaGi4g1v0106100.1.CDS.3;Parent=LotjaGi4g1v0106100.1
LjG1.1_chr4	PGSB	CDS	14738780	14739070	.	-	0	ID=LotjaGi4g1v0106100.1.CDS.4;Parent=LotjaGi4g1v0106100.1
LjG1.1_chr4	PGSB	exon	14738780	14739212	.	-	.	ID=LotjaGi4g1v0106100.1.exon.4;Parent=LotjaGi4g1v0106100.1
LjG1.1_chr4	PGSB	five_prime_UTR	14739071	14739212	.	-	.	ID=LotjaGi4g1v0106100.1.five_prime_UTR.2;Parent=LotjaGi4g1v0106100.1
###
LjG1.1_chr4	PGSB	gene	14762074	14777924	.	+	.	ID=LotjaGi4g1v0106200
LjG1.1_chr4	PGSB	mRNA	14762128	14765907	.	+	.	ID=LotjaGi4g1v0106200.1;Parent=LotjaGi4g1v0106200
LjG1.1_chr4	PGSB	five_prime_UTR	14762128	14762322	.	+	.	ID=LotjaGi4g1v0106200.1.five_prime_UTR.1;Parent=LotjaGi4g1v0106200.1
LjG1.1_chr4	PGSB	exon	14762128	14764406	.	+	.	ID=LotjaGi4g1v0106200.1.exon.1;Parent=LotjaGi4g1v0106200.1
LjG1.1_chr4	PGSB	CDS	14762323	14764176	.	+	0	ID=LotjaGi4g1v0106200.1.CDS.1;Parent=LotjaGi4g1v0106200.1
LjG1.1_chr4	PGSB	three_prime_UTR	14764177	14764406	.	+	.	ID=LotjaGi4g1v0106200.1.three_prime_UTR.2;Parent=LotjaGi4g1v0106200.1
LjG1.1_chr4	PGSB	exon	14764917	14765012	.	+	.	ID=LotjaGi4g1v0106200.1.exon.2;Parent=LotjaGi4g1v0106200.1
LjG1.1_chr4	PGSB	three_prime_UTR	14764917	14765012	.	+	.	ID=LotjaGi4g1v0106200.1.three_prime_UTR.3;Parent=LotjaGi4g1v0106200.1
LjG1.1_chr4	PGSB	exon	14765101	14765907	.	+	.	ID=LotjaGi4g1v0106200.1.exon.3;Parent=LotjaGi4g1v0106200.1
LjG1.1_chr4	PGSB	three_prime_UTR	14765101	14765907	.	+	.	ID=LotjaGi4g1v0106200.1.three_prime_UTR.4;Parent=LotjaGi4g1v0106200.1
LjG1.1_chr4	PGSB	mRNA	14766647	14777006	.	+	.	ID=LotjaGi4g1v0106200.2;Parent=LotjaGi4g1v0106200
LjG1.1_chr4	PGSB	exon	14766647	14766919	.	+	.	ID=LotjaGi4g1v0106200.2.exon.1;Parent=LotjaGi4g1v0106200.2
LjG1.1_chr4	PGSB	five_prime_UTR	14766647	14766919	.	+	.	ID=LotjaGi4g1v0106200.2.five_prime_UTR.1;Parent=LotjaGi4g1v0106200.2
LjG1.1_chr4	PGSB	exon	14766998	14767099	.	+	.	ID=LotjaGi4g1v0106200.2.exon.2;Parent=LotjaGi4g1v0106200.2
LjG1.1_chr4	PGSB	five_prime_UTR	14766998	14767099	.	+	.	ID=LotjaGi4g1v0106200.2.five_prime_UTR.2;Parent=LotjaGi4g1v0106200.2
LjG1.1_chr4	PGSB	exon	14767181	14767261	.	+	.	ID=LotjaGi4g1v0106200.2.exon.3;Parent=LotjaGi4g1v0106200.2
LjG1.1_chr4	PGSB	five_prime_UTR	14767181	14767261	.	+	.	ID=LotjaGi4g1v0106200.2.five_prime_UTR.3;Parent=LotjaGi4g1v0106200.2
LjG1.1_chr4	PGSB	five_prime_UTR	14771733	14771777	.	+	.	ID=LotjaGi4g1v0106200.2.five_prime_UTR.4;Parent=LotjaGi4g1v0106200.2
LjG1.1_chr4	PGSB	exon	14771733	14771842	.	+	.	ID=LotjaGi4g1v0106200.2.exon.4;Parent=LotjaGi4g1v0106200.2
LjG1.1_chr4	PGSB	CDS	14771778	14771842	.	+	0	ID=LotjaGi4g1v0106200.2.CDS.1;Parent=LotjaGi4g1v0106200.2
LjG1.1_chr4	PGSB	exon	14771974	14772109	.	+	.	ID=LotjaGi4g1v0106200.2.exon.5;Parent=LotjaGi4g1v0106200.2
LjG1.1_chr4	PGSB	CDS	14771974	14772109	.	+	1	ID=LotjaGi4g1v0106200.2.CDS.2;Parent=LotjaGi4g1v0106200.2
LjG1.1_chr4	PGSB	exon	14773965	14774063	.	+	.	ID=LotjaGi4g1v0106200.2.exon.6;Parent=LotjaGi4g1v0106200.2
LjG1.1_chr4	PGSB	CDS	14773965	14774063	.	+	0	ID=LotjaGi4g1v0106200.2.CDS.3;Parent=LotjaGi4g1v0106200.2
LjG1.1_chr4	PGSB	exon	14774625	14774712	.	+	.	ID=LotjaGi4g1v0106200.2.exon.7;Parent=LotjaGi4g1v0106200.2
LjG1.1_chr4	PGSB	CDS	14774625	14774712	.	+	0	ID=LotjaGi4g1v0106200.2.CDS.4;Parent=LotjaGi4g1v0106200.2
LjG1.1_chr4	PGSB	exon	14774847	14775295	.	+	.	ID=LotjaGi4g1v0106200.2.exon.8;Parent=LotjaGi4g1v0106200.2
LjG1.1_chr4	PGSB	CDS	14774847	14775295	.	+	2	ID=LotjaGi4g1v0106200.2.CDS.5;Parent=LotjaGi4g1v0106200.2
LjG1.1_chr4	PGSB	exon	14775350	14775526	.	+	.	ID=LotjaGi4g1v0106200.2.exon.9;Parent=LotjaGi4g1v0106200.2
LjG1.1_chr4	PGSB	CDS	14775350	14775526	.	+	0	ID=LotjaGi4g1v0106200.2.CDS.6;Parent=LotjaGi4g1v0106200.2
LjG1.1_chr4	PGSB	exon	14775613	14775810	.	+	.	ID=LotjaGi4g1v0106200.2.exon.10;Parent=LotjaGi4g1v0106200.2
LjG1.1_chr4	PGSB	CDS	14775613	14775810	.	+	0	ID=LotjaGi4g1v0106200.2.CDS.7;Parent=LotjaGi4g1v0106200.2
LjG1.1_chr4	PGSB	exon	14776264	14776590	.	+	.	ID=LotjaGi4g1v0106200.2.exon.11;Parent=LotjaGi4g1v0106200.2
LjG1.1_chr4	PGSB	CDS	14776264	14776590	.	+	0	ID=LotjaGi4g1v0106200.2.CDS.8;Parent=LotjaGi4g1v0106200.2
LjG1.1_chr4	PGSB	exon	14776914	14777006	.	+	.	ID=LotjaGi4g1v0106200.2.exon.12;Parent=LotjaGi4g1v0106200.2
LjG1.1_chr4	PGSB	CDS	14776914	14777006	.	+	0	ID=LotjaGi4g1v0106200.2.CDS.9;Parent=LotjaGi4g1v0106200.2
###
LjG1.1_chr4	PGSB	gene	14782815	14786408	.	+	.	ID=LotjaGi4g1v0106300
LjG1.1_chr4	PGSB	mRNA	14782815	14786408	.	+	.	ID=LotjaGi4g1v0106300.1;Parent=LotjaGi4g1v0106300
LjG1.1_chr4	PGSB	exon	14782815	14783058	.	+	.	ID=LotjaGi4g1v0106300.1.exon.1;Parent=LotjaGi4g1v0106300.1
LjG1.1_chr4	PGSB	five_prime_UTR	14782815	14783058	.	+	.	ID=LotjaGi4g1v0106300.1.five_prime_UTR.1;Parent=LotjaGi4g1v0106300.1
LjG1.1_chr4	PGSB	five_prime_UTR	14783165	14783212	.	+	.	ID=LotjaGi4g1v0106300.1.five_prime_UTR.2;Parent=LotjaGi4g1v0106300.1
LjG1.1_chr4	PGSB	exon	14783165	14783373	.	+	.	ID=LotjaGi4g1v0106300.1.exon.2;Parent=LotjaGi4g1v0106300.1
LjG1.1_chr4	PGSB	CDS	14783213	14783373	.	+	0	ID=LotjaGi4g1v0106300.1.CDS.1;Parent=LotjaGi4g1v0106300.1
LjG1.1_chr4	PGSB	exon	14783541	14783796	.	+	.	ID=LotjaGi4g1v0106300.1.exon.3;Parent=LotjaGi4g1v0106300.1
LjG1.1_chr4	PGSB	CDS	14783541	14783796	.	+	1	ID=LotjaGi4g1v0106300.1.CDS.2;Parent=LotjaGi4g1v0106300.1
LjG1.1_chr4	PGSB	exon	14785032	14785211	.	+	.	ID=LotjaGi4g1v0106300.1.exon.4;Parent=LotjaGi4g1v0106300.1
LjG1.1_chr4	PGSB	CDS	14785032	14785211	.	+	0	ID=LotjaGi4g1v0106300.1.CDS.3;Parent=LotjaGi4g1v0106300.1
LjG1.1_chr4	PGSB	exon	14785291	14785446	.	+	.	ID=LotjaGi4g1v0106300.1.exon.5;Parent=LotjaGi4g1v0106300.1
LjG1.1_chr4	PGSB	CDS	14785291	14785446	.	+	0	ID=LotjaGi4g1v0106300.1.CDS.4;Parent=LotjaGi4g1v0106300.1
LjG1.1_chr4	PGSB	CDS	14785626	14785799	.	+	0	ID=LotjaGi4g1v0106300.1.CDS.5;Parent=LotjaGi4g1v0106300.1
LjG1.1_chr4	PGSB	exon	14785626	14786408	.	+	.	ID=LotjaGi4g1v0106300.1.exon.6;Parent=LotjaGi4g1v0106300.1
LjG1.1_chr4	PGSB	three_prime_UTR	14785800	14786408	.	+	.	ID=LotjaGi4g1v0106300.1.three_prime_UTR.3;Parent=LotjaGi4g1v0106300.1
LjG1.1_chr4	PGSB	mRNA	14783032	14786150	.	+	.	ID=LotjaGi4g1v0106300.2;Parent=LotjaGi4g1v0106300
LjG1.1_chr4	PGSB	five_prime_UTR	14783032	14783212	.	+	.	ID=LotjaGi4g1v0106300.2.five_prime_UTR.1;Parent=LotjaGi4g1v0106300.2
LjG1.1_chr4	PGSB	exon	14783032	14783373	.	+	.	ID=LotjaGi4g1v0106300.2.exon.1;Parent=LotjaGi4g1v0106300.2
LjG1.1_chr4	PGSB	CDS	14783213	14783373	.	+	0	ID=LotjaGi4g1v0106300.2.CDS.1;Parent=LotjaGi4g1v0106300.2
LjG1.1_chr4	PGSB	exon	14783541	14783796	.	+	.	ID=LotjaGi4g1v0106300.2.exon.2;Parent=LotjaGi4g1v0106300.2
LjG1.1_chr4	PGSB	CDS	14783541	14783796	.	+	1	ID=LotjaGi4g1v0106300.2.CDS.2;Parent=LotjaGi4g1v0106300.2
LjG1.1_chr4	PGSB	exon	14785032	14785211	.	+	.	ID=LotjaGi4g1v0106300.2.exon.3;Parent=LotjaGi4g1v0106300.2
LjG1.1_chr4	PGSB	CDS	14785032	14785211	.	+	0	ID=LotjaGi4g1v0106300.2.CDS.3;Parent=LotjaGi4g1v0106300.2
LjG1.1_chr4	PGSB	exon	14785291	14785446	.	+	.	ID=LotjaGi4g1v0106300.2.exon.4;Parent=LotjaGi4g1v0106300.2
LjG1.1_chr4	PGSB	CDS	14785291	14785446	.	+	0	ID=LotjaGi4g1v0106300.2.CDS.4;Parent=LotjaGi4g1v0106300.2
LjG1.1_chr4	PGSB	CDS	14785626	14785799	.	+	0	ID=LotjaGi4g1v0106300.2.CDS.5;Parent=LotjaGi4g1v0106300.2
LjG1.1_chr4	PGSB	exon	14785626	14786150	.	+	.	ID=LotjaGi4g1v0106300.2.exon.5;Parent=LotjaGi4g1v0106300.2
LjG1.1_chr4	PGSB	three_prime_UTR	14785800	14786150	.	+	.	ID=LotjaGi4g1v0106300.2.three_prime_UTR.2;Parent=LotjaGi4g1v0106300.2
###
LjG1.1_chr4	PGSB	gene	14838197	14842218	.	+	.	ID=LotjaGi4g1v0106400
LjG1.1_chr4	PGSB	mRNA	14838197	14842218	.	+	.	ID=LotjaGi4g1v0106400.1;Parent=LotjaGi4g1v0106400
LjG1.1_chr4	PGSB	five_prime_UTR	14838197	14838425	.	+	.	ID=LotjaGi4g1v0106400.1.five_prime_UTR.1;Parent=LotjaGi4g1v0106400.1
LjG1.1_chr4	PGSB	exon	14838197	14838458	.	+	.	ID=LotjaGi4g1v0106400.1.exon.1;Parent=LotjaGi4g1v0106400.1
LjG1.1_chr4	PGSB	CDS	14838426	14838458	.	+	0	ID=LotjaGi4g1v0106400.1.CDS.1;Parent=LotjaGi4g1v0106400.1
LjG1.1_chr4	PGSB	exon	14838903	14839135	.	+	.	ID=LotjaGi4g1v0106400.1.exon.2;Parent=LotjaGi4g1v0106400.1
LjG1.1_chr4	PGSB	CDS	14838903	14839135	.	+	0	ID=LotjaGi4g1v0106400.1.CDS.2;Parent=LotjaGi4g1v0106400.1
LjG1.1_chr4	PGSB	exon	14839327	14839585	.	+	.	ID=LotjaGi4g1v0106400.1.exon.3;Parent=LotjaGi4g1v0106400.1
LjG1.1_chr4	PGSB	CDS	14839327	14839585	.	+	1	ID=LotjaGi4g1v0106400.1.CDS.3;Parent=LotjaGi4g1v0106400.1
LjG1.1_chr4	PGSB	exon	14840823	14841002	.	+	.	ID=LotjaGi4g1v0106400.1.exon.4;Parent=LotjaGi4g1v0106400.1
LjG1.1_chr4	PGSB	CDS	14840823	14841002	.	+	0	ID=LotjaGi4g1v0106400.1.CDS.4;Parent=LotjaGi4g1v0106400.1
LjG1.1_chr4	PGSB	exon	14841075	14841230	.	+	.	ID=LotjaGi4g1v0106400.1.exon.5;Parent=LotjaGi4g1v0106400.1
LjG1.1_chr4	PGSB	CDS	14841075	14841230	.	+	0	ID=LotjaGi4g1v0106400.1.CDS.5;Parent=LotjaGi4g1v0106400.1
LjG1.1_chr4	PGSB	CDS	14841403	14841576	.	+	0	ID=LotjaGi4g1v0106400.1.CDS.6;Parent=LotjaGi4g1v0106400.1
LjG1.1_chr4	PGSB	exon	14841403	14842218	.	+	.	ID=LotjaGi4g1v0106400.1.exon.6;Parent=LotjaGi4g1v0106400.1
LjG1.1_chr4	PGSB	three_prime_UTR	14841577	14842218	.	+	.	ID=LotjaGi4g1v0106400.1.three_prime_UTR.2;Parent=LotjaGi4g1v0106400.1
LjG1.1_chr4	PGSB	mRNA	14838259	14841950	.	+	.	ID=LotjaGi4g1v0106400.2;Parent=LotjaGi4g1v0106400
LjG1.1_chr4	PGSB	five_prime_UTR	14838259	14838425	.	+	.	ID=LotjaGi4g1v0106400.2.five_prime_UTR.1;Parent=LotjaGi4g1v0106400.2
LjG1.1_chr4	PGSB	exon	14838259	14838458	.	+	.	ID=LotjaGi4g1v0106400.2.exon.1;Parent=LotjaGi4g1v0106400.2
LjG1.1_chr4	PGSB	CDS	14838426	14838458	.	+	0	ID=LotjaGi4g1v0106400.2.CDS.1;Parent=LotjaGi4g1v0106400.2
LjG1.1_chr4	PGSB	exon	14838903	14839135	.	+	.	ID=LotjaGi4g1v0106400.2.exon.2;Parent=LotjaGi4g1v0106400.2
LjG1.1_chr4	PGSB	CDS	14838903	14839135	.	+	0	ID=LotjaGi4g1v0106400.2.CDS.2;Parent=LotjaGi4g1v0106400.2
LjG1.1_chr4	PGSB	exon	14839327	14839585	.	+	.	ID=LotjaGi4g1v0106400.2.exon.3;Parent=LotjaGi4g1v0106400.2
LjG1.1_chr4	PGSB	CDS	14839327	14839585	.	+	1	ID=LotjaGi4g1v0106400.2.CDS.3;Parent=LotjaGi4g1v0106400.2
LjG1.1_chr4	PGSB	exon	14840823	14841002	.	+	.	ID=LotjaGi4g1v0106400.2.exon.4;Parent=LotjaGi4g1v0106400.2
LjG1.1_chr4	PGSB	CDS	14840823	14841002	.	+	0	ID=LotjaGi4g1v0106400.2.CDS.4;Parent=LotjaGi4g1v0106400.2
LjG1.1_chr4	PGSB	exon	14841138	14841230	.	+	.	ID=LotjaGi4g1v0106400.2.exon.5;Parent=LotjaGi4g1v0106400.2
LjG1.1_chr4	PGSB	CDS	14841138	14841230	.	+	0	ID=LotjaGi4g1v0106400.2.CDS.5;Parent=LotjaGi4g1v0106400.2
LjG1.1_chr4	PGSB	CDS	14841403	14841576	.	+	0	ID=LotjaGi4g1v0106400.2.CDS.6;Parent=LotjaGi4g1v0106400.2
LjG1.1_chr4	PGSB	exon	14841403	14841950	.	+	.	ID=LotjaGi4g1v0106400.2.exon.6;Parent=LotjaGi4g1v0106400.2
LjG1.1_chr4	PGSB	three_prime_UTR	14841577	14841950	.	+	.	ID=LotjaGi4g1v0106400.2.three_prime_UTR.2;Parent=LotjaGi4g1v0106400.2
LjG1.1_chr4	PGSB	mRNA	14838951	14841576	.	+	.	ID=LotjaGi4g1v0106400.3;Parent=LotjaGi4g1v0106400
LjG1.1_chr4	PGSB	exon	14838951	14839135	.	+	.	ID=LotjaGi4g1v0106400.3.exon.1;Parent=LotjaGi4g1v0106400.3
LjG1.1_chr4	PGSB	CDS	14838951	14839135	.	+	0	ID=LotjaGi4g1v0106400.3.CDS.1;Parent=LotjaGi4g1v0106400.3
LjG1.1_chr4	PGSB	exon	14839327	14839585	.	+	.	ID=LotjaGi4g1v0106400.3.exon.2;Parent=LotjaGi4g1v0106400.3
LjG1.1_chr4	PGSB	CDS	14839327	14839585	.	+	1	ID=LotjaGi4g1v0106400.3.CDS.2;Parent=LotjaGi4g1v0106400.3
LjG1.1_chr4	PGSB	exon	14840823	14841002	.	+	.	ID=LotjaGi4g1v0106400.3.exon.3;Parent=LotjaGi4g1v0106400.3
LjG1.1_chr4	PGSB	CDS	14840823	14841002	.	+	0	ID=LotjaGi4g1v0106400.3.CDS.3;Parent=LotjaGi4g1v0106400.3
LjG1.1_chr4	PGSB	exon	14841075	14841230	.	+	.	ID=LotjaGi4g1v0106400.3.exon.4;Parent=LotjaGi4g1v0106400.3
LjG1.1_chr4	PGSB	CDS	14841075	14841230	.	+	0	ID=LotjaGi4g1v0106400.3.CDS.4;Parent=LotjaGi4g1v0106400.3
LjG1.1_chr4	PGSB	exon	14841403	14841576	.	+	.	ID=LotjaGi4g1v0106400.3.exon.5;Parent=LotjaGi4g1v0106400.3
LjG1.1_chr4	PGSB	CDS	14841403	14841576	.	+	0	ID=LotjaGi4g1v0106400.3.CDS.5;Parent=LotjaGi4g1v0106400.3
###
LjG1.1_chr4	PGSB	gene	14858201	14859059	.	+	.	ID=LotjaGi4g1v0106500
LjG1.1_chr4	PGSB	mRNA	14858201	14859059	.	+	.	ID=LotjaGi4g1v0106500.1;Parent=LotjaGi4g1v0106500
LjG1.1_chr4	PGSB	five_prime_UTR	14858201	14858443	.	+	.	ID=LotjaGi4g1v0106500.1.five_prime_UTR.1;Parent=LotjaGi4g1v0106500.1
LjG1.1_chr4	PGSB	exon	14858201	14859059	.	+	.	ID=LotjaGi4g1v0106500.1.exon.1;Parent=LotjaGi4g1v0106500.1
LjG1.1_chr4	PGSB	CDS	14858444	14858821	.	+	0	ID=LotjaGi4g1v0106500.1.CDS.1;Parent=LotjaGi4g1v0106500.1
LjG1.1_chr4	PGSB	three_prime_UTR	14858822	14859059	.	+	.	ID=LotjaGi4g1v0106500.1.three_prime_UTR.2;Parent=LotjaGi4g1v0106500.1
###
LjG1.1_chr4	PGSB	gene	14918807	14919801	.	+	.	ID=LotjaGi4g1v0106600
LjG1.1_chr4	PGSB	mRNA	14918807	14919801	.	+	.	ID=LotjaGi4g1v0106600.1;Parent=LotjaGi4g1v0106600
LjG1.1_chr4	PGSB	five_prime_UTR	14918807	14919104	.	+	.	ID=LotjaGi4g1v0106600.1.five_prime_UTR.1;Parent=LotjaGi4g1v0106600.1
LjG1.1_chr4	PGSB	exon	14918807	14919801	.	+	.	ID=LotjaGi4g1v0106600.1.exon.1;Parent=LotjaGi4g1v0106600.1
LjG1.1_chr4	PGSB	CDS	14919105	14919416	.	+	0	ID=LotjaGi4g1v0106600.1.CDS.1;Parent=LotjaGi4g1v0106600.1
LjG1.1_chr4	PGSB	three_prime_UTR	14919417	14919801	.	+	.	ID=LotjaGi4g1v0106600.1.three_prime_UTR.2;Parent=LotjaGi4g1v0106600.1
###
LjG1.1_chr4	PGSB	gene	14957333	14960113	.	-	.	ID=LotjaGi4g1v0106700_LC
LjG1.1_chr4	PGSB	mRNA	14957333	14960113	.	-	.	ID=LotjaGi4g1v0106700_LC.1;Parent=LotjaGi4g1v0106700_LC
LjG1.1_chr4	PGSB	three_prime_UTR	14957333	14958043	.	-	.	ID=LotjaGi4g1v0106700_LC.1.three_prime_UTR.1;Parent=LotjaGi4g1v0106700_LC.1
LjG1.1_chr4	PGSB	exon	14957333	14960113	.	-	.	ID=LotjaGi4g1v0106700_LC.1.exon.1;Parent=LotjaGi4g1v0106700_LC.1
LjG1.1_chr4	PGSB	CDS	14958044	14958388	.	-	0	ID=LotjaGi4g1v0106700_LC.1.CDS.1;Parent=LotjaGi4g1v0106700_LC.1
LjG1.1_chr4	PGSB	five_prime_UTR	14958389	14960113	.	-	.	ID=LotjaGi4g1v0106700_LC.1.five_prime_UTR.2;Parent=LotjaGi4g1v0106700_LC.1
###
LjG1.1_chr4	PGSB	gene	14965399	14966424	.	-	.	ID=LotjaGi4g1v0106800_LC
LjG1.1_chr4	PGSB	mRNA	14965399	14966424	.	-	.	ID=LotjaGi4g1v0106800_LC.1;Parent=LotjaGi4g1v0106800_LC
LjG1.1_chr4	PGSB	three_prime_UTR	14965399	14965886	.	-	.	ID=LotjaGi4g1v0106800_LC.1.three_prime_UTR.1;Parent=LotjaGi4g1v0106800_LC.1
LjG1.1_chr4	PGSB	exon	14965399	14966424	.	-	.	ID=LotjaGi4g1v0106800_LC.1.exon.1;Parent=LotjaGi4g1v0106800_LC.1
LjG1.1_chr4	PGSB	CDS	14965887	14966351	.	-	0	ID=LotjaGi4g1v0106800_LC.1.CDS.1;Parent=LotjaGi4g1v0106800_LC.1
LjG1.1_chr4	PGSB	five_prime_UTR	14966352	14966424	.	-	.	ID=LotjaGi4g1v0106800_LC.1.five_prime_UTR.2;Parent=LotjaGi4g1v0106800_LC.1
###
LjG1.1_chr4	PGSB	gene	14981412	14987043	.	+	.	ID=LotjaGi4g1v0106900
LjG1.1_chr4	PGSB	mRNA	14981412	14987043	.	+	.	ID=LotjaGi4g1v0106900.1;Parent=LotjaGi4g1v0106900
LjG1.1_chr4	PGSB	five_prime_UTR	14981412	14981746	.	+	.	ID=LotjaGi4g1v0106900.1.five_prime_UTR.1;Parent=LotjaGi4g1v0106900.1
LjG1.1_chr4	PGSB	exon	14981412	14981806	.	+	.	ID=LotjaGi4g1v0106900.1.exon.1;Parent=LotjaGi4g1v0106900.1
LjG1.1_chr4	PGSB	CDS	14981747	14981806	.	+	0	ID=LotjaGi4g1v0106900.1.CDS.1;Parent=LotjaGi4g1v0106900.1
LjG1.1_chr4	PGSB	exon	14982236	14982319	.	+	.	ID=LotjaGi4g1v0106900.1.exon.2;Parent=LotjaGi4g1v0106900.1
LjG1.1_chr4	PGSB	CDS	14982236	14982319	.	+	0	ID=LotjaGi4g1v0106900.1.CDS.2;Parent=LotjaGi4g1v0106900.1
LjG1.1_chr4	PGSB	exon	14982408	14982524	.	+	.	ID=LotjaGi4g1v0106900.1.exon.3;Parent=LotjaGi4g1v0106900.1
LjG1.1_chr4	PGSB	CDS	14982408	14982524	.	+	0	ID=LotjaGi4g1v0106900.1.CDS.3;Parent=LotjaGi4g1v0106900.1
LjG1.1_chr4	PGSB	exon	14983073	14983603	.	+	.	ID=LotjaGi4g1v0106900.1.exon.4;Parent=LotjaGi4g1v0106900.1
LjG1.1_chr4	PGSB	CDS	14983073	14983603	.	+	0	ID=LotjaGi4g1v0106900.1.CDS.4;Parent=LotjaGi4g1v0106900.1
LjG1.1_chr4	PGSB	exon	14984111	14984475	.	+	.	ID=LotjaGi4g1v0106900.1.exon.5;Parent=LotjaGi4g1v0106900.1
LjG1.1_chr4	PGSB	CDS	14984111	14984475	.	+	0	ID=LotjaGi4g1v0106900.1.CDS.5;Parent=LotjaGi4g1v0106900.1
LjG1.1_chr4	PGSB	exon	14984549	14984648	.	+	.	ID=LotjaGi4g1v0106900.1.exon.6;Parent=LotjaGi4g1v0106900.1
LjG1.1_chr4	PGSB	CDS	14984549	14984648	.	+	1	ID=LotjaGi4g1v0106900.1.CDS.6;Parent=LotjaGi4g1v0106900.1
LjG1.1_chr4	PGSB	exon	14984768	14984827	.	+	.	ID=LotjaGi4g1v0106900.1.exon.7;Parent=LotjaGi4g1v0106900.1
LjG1.1_chr4	PGSB	CDS	14984768	14984827	.	+	0	ID=LotjaGi4g1v0106900.1.CDS.7;Parent=LotjaGi4g1v0106900.1
LjG1.1_chr4	PGSB	exon	14985077	14985160	.	+	.	ID=LotjaGi4g1v0106900.1.exon.8;Parent=LotjaGi4g1v0106900.1
LjG1.1_chr4	PGSB	CDS	14985077	14985160	.	+	0	ID=LotjaGi4g1v0106900.1.CDS.8;Parent=LotjaGi4g1v0106900.1
LjG1.1_chr4	PGSB	exon	14985327	14985443	.	+	.	ID=LotjaGi4g1v0106900.1.exon.9;Parent=LotjaGi4g1v0106900.1
LjG1.1_chr4	PGSB	CDS	14985327	14985443	.	+	0	ID=LotjaGi4g1v0106900.1.CDS.9;Parent=LotjaGi4g1v0106900.1
LjG1.1_chr4	PGSB	CDS	14986210	14986512	.	+	0	ID=LotjaGi4g1v0106900.1.CDS.10;Parent=LotjaGi4g1v0106900.1
LjG1.1_chr4	PGSB	exon	14986210	14987043	.	+	.	ID=LotjaGi4g1v0106900.1.exon.10;Parent=LotjaGi4g1v0106900.1
LjG1.1_chr4	PGSB	three_prime_UTR	14986513	14987043	.	+	.	ID=LotjaGi4g1v0106900.1.three_prime_UTR.2;Parent=LotjaGi4g1v0106900.1
LjG1.1_chr4	PGSB	mRNA	14982110	14986512	.	+	.	ID=LotjaGi4g1v0106900.2;Parent=LotjaGi4g1v0106900
LjG1.1_chr4	PGSB	exon	14982110	14982148	.	+	.	ID=LotjaGi4g1v0106900.2.exon.1;Parent=LotjaGi4g1v0106900.2
LjG1.1_chr4	PGSB	five_prime_UTR	14982110	14982148	.	+	.	ID=LotjaGi4g1v0106900.2.five_prime_UTR.1;Parent=LotjaGi4g1v0106900.2
LjG1.1_chr4	PGSB	five_prime_UTR	14982233	14982241	.	+	.	ID=LotjaGi4g1v0106900.2.five_prime_UTR.2;Parent=LotjaGi4g1v0106900.2
LjG1.1_chr4	PGSB	exon	14982233	14982319	.	+	.	ID=LotjaGi4g1v0106900.2.exon.2;Parent=LotjaGi4g1v0106900.2
LjG1.1_chr4	PGSB	CDS	14982242	14982319	.	+	0	ID=LotjaGi4g1v0106900.2.CDS.1;Parent=LotjaGi4g1v0106900.2
LjG1.1_chr4	PGSB	exon	14982408	14982524	.	+	.	ID=LotjaGi4g1v0106900.2.exon.3;Parent=LotjaGi4g1v0106900.2
LjG1.1_chr4	PGSB	CDS	14982408	14982524	.	+	0	ID=LotjaGi4g1v0106900.2.CDS.2;Parent=LotjaGi4g1v0106900.2
LjG1.1_chr4	PGSB	exon	14983073	14983603	.	+	.	ID=LotjaGi4g1v0106900.2.exon.4;Parent=LotjaGi4g1v0106900.2
LjG1.1_chr4	PGSB	CDS	14983073	14983603	.	+	0	ID=LotjaGi4g1v0106900.2.CDS.3;Parent=LotjaGi4g1v0106900.2
LjG1.1_chr4	PGSB	exon	14984111	14984475	.	+	.	ID=LotjaGi4g1v0106900.2.exon.5;Parent=LotjaGi4g1v0106900.2
LjG1.1_chr4	PGSB	CDS	14984111	14984475	.	+	0	ID=LotjaGi4g1v0106900.2.CDS.4;Parent=LotjaGi4g1v0106900.2
LjG1.1_chr4	PGSB	exon	14984549	14984648	.	+	.	ID=LotjaGi4g1v0106900.2.exon.6;Parent=LotjaGi4g1v0106900.2
LjG1.1_chr4	PGSB	CDS	14984549	14984648	.	+	1	ID=LotjaGi4g1v0106900.2.CDS.5;Parent=LotjaGi4g1v0106900.2
LjG1.1_chr4	PGSB	exon	14984768	14984827	.	+	.	ID=LotjaGi4g1v0106900.2.exon.7;Parent=LotjaGi4g1v0106900.2
LjG1.1_chr4	PGSB	CDS	14984768	14984827	.	+	0	ID=LotjaGi4g1v0106900.2.CDS.6;Parent=LotjaGi4g1v0106900.2
LjG1.1_chr4	PGSB	exon	14985077	14985160	.	+	.	ID=LotjaGi4g1v0106900.2.exon.8;Parent=LotjaGi4g1v0106900.2
LjG1.1_chr4	PGSB	CDS	14985077	14985160	.	+	0	ID=LotjaGi4g1v0106900.2.CDS.7;Parent=LotjaGi4g1v0106900.2
LjG1.1_chr4	PGSB	exon	14985327	14985443	.	+	.	ID=LotjaGi4g1v0106900.2.exon.9;Parent=LotjaGi4g1v0106900.2
LjG1.1_chr4	PGSB	CDS	14985327	14985443	.	+	0	ID=LotjaGi4g1v0106900.2.CDS.8;Parent=LotjaGi4g1v0106900.2
LjG1.1_chr4	PGSB	exon	14986210	14986512	.	+	.	ID=LotjaGi4g1v0106900.2.exon.10;Parent=LotjaGi4g1v0106900.2
LjG1.1_chr4	PGSB	CDS	14986210	14986512	.	+	0	ID=LotjaGi4g1v0106900.2.CDS.9;Parent=LotjaGi4g1v0106900.2
LjG1.1_chr4	PGSB	mRNA	14982242	14986512	.	+	.	ID=LotjaGi4g1v0106900.3;Parent=LotjaGi4g1v0106900
LjG1.1_chr4	PGSB	exon	14982242	14982319	.	+	.	ID=LotjaGi4g1v0106900.3.exon.1;Parent=LotjaGi4g1v0106900.3
LjG1.1_chr4	PGSB	CDS	14982242	14982319	.	+	0	ID=LotjaGi4g1v0106900.3.CDS.1;Parent=LotjaGi4g1v0106900.3
LjG1.1_chr4	PGSB	exon	14982408	14982524	.	+	.	ID=LotjaGi4g1v0106900.3.exon.2;Parent=LotjaGi4g1v0106900.3
LjG1.1_chr4	PGSB	CDS	14982408	14982524	.	+	0	ID=LotjaGi4g1v0106900.3.CDS.2;Parent=LotjaGi4g1v0106900.3
LjG1.1_chr4	PGSB	exon	14983073	14983603	.	+	.	ID=LotjaGi4g1v0106900.3.exon.3;Parent=LotjaGi4g1v0106900.3
LjG1.1_chr4	PGSB	CDS	14983073	14983603	.	+	0	ID=LotjaGi4g1v0106900.3.CDS.3;Parent=LotjaGi4g1v0106900.3
LjG1.1_chr4	PGSB	exon	14984111	14984475	.	+	.	ID=LotjaGi4g1v0106900.3.exon.4;Parent=LotjaGi4g1v0106900.3
LjG1.1_chr4	PGSB	CDS	14984111	14984475	.	+	0	ID=LotjaGi4g1v0106900.3.CDS.4;Parent=LotjaGi4g1v0106900.3
LjG1.1_chr4	PGSB	exon	14984549	14984648	.	+	.	ID=LotjaGi4g1v0106900.3.exon.5;Parent=LotjaGi4g1v0106900.3
LjG1.1_chr4	PGSB	CDS	14984549	14984648	.	+	1	ID=LotjaGi4g1v0106900.3.CDS.5;Parent=LotjaGi4g1v0106900.3
LjG1.1_chr4	PGSB	exon	14984768	14984827	.	+	.	ID=LotjaGi4g1v0106900.3.exon.6;Parent=LotjaGi4g1v0106900.3
LjG1.1_chr4	PGSB	CDS	14984768	14984827	.	+	0	ID=LotjaGi4g1v0106900.3.CDS.6;Parent=LotjaGi4g1v0106900.3
LjG1.1_chr4	PGSB	exon	14985077	14985160	.	+	.	ID=LotjaGi4g1v0106900.3.exon.7;Parent=LotjaGi4g1v0106900.3
LjG1.1_chr4	PGSB	CDS	14985077	14985160	.	+	0	ID=LotjaGi4g1v0106900.3.CDS.7;Parent=LotjaGi4g1v0106900.3
LjG1.1_chr4	PGSB	exon	14985327	14985443	.	+	.	ID=LotjaGi4g1v0106900.3.exon.8;Parent=LotjaGi4g1v0106900.3
LjG1.1_chr4	PGSB	CDS	14985327	14985443	.	+	0	ID=LotjaGi4g1v0106900.3.CDS.8;Parent=LotjaGi4g1v0106900.3
LjG1.1_chr4	PGSB	exon	14986210	14986512	.	+	.	ID=LotjaGi4g1v0106900.3.exon.9;Parent=LotjaGi4g1v0106900.3
LjG1.1_chr4	PGSB	CDS	14986210	14986512	.	+	0	ID=LotjaGi4g1v0106900.3.CDS.9;Parent=LotjaGi4g1v0106900.3
LjG1.1_chr4	PGSB	mRNA	14982402	14986512	.	+	.	ID=LotjaGi4g1v0106900.4;Parent=LotjaGi4g1v0106900
LjG1.1_chr4	PGSB	exon	14982402	14982524	.	+	.	ID=LotjaGi4g1v0106900.4.exon.1;Parent=LotjaGi4g1v0106900.4
LjG1.1_chr4	PGSB	exon	14983073	14983603	.	+	.	ID=LotjaGi4g1v0106900.4.exon.2;Parent=LotjaGi4g1v0106900.4
LjG1.1_chr4	PGSB	CDS	14983265	14983603	.	+	0	ID=LotjaGi4g1v0106900.4.CDS.1;Parent=LotjaGi4g1v0106900.4
LjG1.1_chr4	PGSB	exon	14984111	14984475	.	+	.	ID=LotjaGi4g1v0106900.4.exon.3;Parent=LotjaGi4g1v0106900.4
LjG1.1_chr4	PGSB	CDS	14984111	14984475	.	+	0	ID=LotjaGi4g1v0106900.4.CDS.2;Parent=LotjaGi4g1v0106900.4
LjG1.1_chr4	PGSB	exon	14984549	14984648	.	+	.	ID=LotjaGi4g1v0106900.4.exon.4;Parent=LotjaGi4g1v0106900.4
LjG1.1_chr4	PGSB	CDS	14984549	14984648	.	+	1	ID=LotjaGi4g1v0106900.4.CDS.3;Parent=LotjaGi4g1v0106900.4
LjG1.1_chr4	PGSB	exon	14984768	14984827	.	+	.	ID=LotjaGi4g1v0106900.4.exon.5;Parent=LotjaGi4g1v0106900.4
LjG1.1_chr4	PGSB	CDS	14984768	14984827	.	+	0	ID=LotjaGi4g1v0106900.4.CDS.4;Parent=LotjaGi4g1v0106900.4
LjG1.1_chr4	PGSB	exon	14985077	14985160	.	+	.	ID=LotjaGi4g1v0106900.4.exon.6;Parent=LotjaGi4g1v0106900.4
LjG1.1_chr4	PGSB	CDS	14985077	14985160	.	+	0	ID=LotjaGi4g1v0106900.4.CDS.5;Parent=LotjaGi4g1v0106900.4
LjG1.1_chr4	PGSB	exon	14985327	14985443	.	+	.	ID=LotjaGi4g1v0106900.4.exon.7;Parent=LotjaGi4g1v0106900.4
LjG1.1_chr4	PGSB	CDS	14985327	14985443	.	+	0	ID=LotjaGi4g1v0106900.4.CDS.6;Parent=LotjaGi4g1v0106900.4
LjG1.1_chr4	PGSB	exon	14986210	14986512	.	+	.	ID=LotjaGi4g1v0106900.4.exon.8;Parent=LotjaGi4g1v0106900.4
LjG1.1_chr4	PGSB	CDS	14986210	14986512	.	+	0	ID=LotjaGi4g1v0106900.4.CDS.7;Parent=LotjaGi4g1v0106900.4
###
LjG1.1_chr4	PGSB	gene	15002273	15018858	.	-	.	ID=LotjaGi4g1v0107000
LjG1.1_chr4	PGSB	mRNA	15002830	15008515	.	-	.	ID=LotjaGi4g1v0107000.1;Parent=LotjaGi4g1v0107000
LjG1.1_chr4	PGSB	exon	15002830	15003300	.	-	.	ID=LotjaGi4g1v0107000.1.exon.1;Parent=LotjaGi4g1v0107000.1
LjG1.1_chr4	PGSB	CDS	15002830	15003300	.	-	0	ID=LotjaGi4g1v0107000.1.CDS.1;Parent=LotjaGi4g1v0107000.1
LjG1.1_chr4	PGSB	exon	15003866	15004060	.	-	.	ID=LotjaGi4g1v0107000.1.exon.2;Parent=LotjaGi4g1v0107000.1
LjG1.1_chr4	PGSB	CDS	15003866	15004060	.	-	0	ID=LotjaGi4g1v0107000.1.CDS.2;Parent=LotjaGi4g1v0107000.1
LjG1.1_chr4	PGSB	exon	15004388	15005795	.	-	.	ID=LotjaGi4g1v0107000.1.exon.3;Parent=LotjaGi4g1v0107000.1
LjG1.1_chr4	PGSB	CDS	15004388	15005795	.	-	1	ID=LotjaGi4g1v0107000.1.CDS.3;Parent=LotjaGi4g1v0107000.1
LjG1.1_chr4	PGSB	exon	15006221	15006375	.	-	.	ID=LotjaGi4g1v0107000.1.exon.4;Parent=LotjaGi4g1v0107000.1
LjG1.1_chr4	PGSB	CDS	15006221	15006375	.	-	0	ID=LotjaGi4g1v0107000.1.CDS.4;Parent=LotjaGi4g1v0107000.1
LjG1.1_chr4	PGSB	exon	15006457	15006568	.	-	.	ID=LotjaGi4g1v0107000.1.exon.5;Parent=LotjaGi4g1v0107000.1
LjG1.1_chr4	PGSB	CDS	15006457	15006568	.	-	1	ID=LotjaGi4g1v0107000.1.CDS.5;Parent=LotjaGi4g1v0107000.1
LjG1.1_chr4	PGSB	exon	15008172	15008367	.	-	.	ID=LotjaGi4g1v0107000.1.exon.6;Parent=LotjaGi4g1v0107000.1
LjG1.1_chr4	PGSB	CDS	15008172	15008367	.	-	2	ID=LotjaGi4g1v0107000.1.CDS.6;Parent=LotjaGi4g1v0107000.1
LjG1.1_chr4	PGSB	exon	15008503	15008515	.	-	.	ID=LotjaGi4g1v0107000.1.exon.7;Parent=LotjaGi4g1v0107000.1
LjG1.1_chr4	PGSB	CDS	15008503	15008515	.	-	0	ID=LotjaGi4g1v0107000.1.CDS.7;Parent=LotjaGi4g1v0107000.1
LjG1.1_chr4	PGSB	mRNA	15002830	15015910	.	-	.	ID=LotjaGi4g1v0107000.2;Parent=LotjaGi4g1v0107000
LjG1.1_chr4	PGSB	exon	15002830	15003300	.	-	.	ID=LotjaGi4g1v0107000.2.exon.1;Parent=LotjaGi4g1v0107000.2
LjG1.1_chr4	PGSB	CDS	15002830	15003300	.	-	0	ID=LotjaGi4g1v0107000.2.CDS.1;Parent=LotjaGi4g1v0107000.2
LjG1.1_chr4	PGSB	exon	15003866	15004060	.	-	.	ID=LotjaGi4g1v0107000.2.exon.2;Parent=LotjaGi4g1v0107000.2
LjG1.1_chr4	PGSB	CDS	15003866	15004060	.	-	0	ID=LotjaGi4g1v0107000.2.CDS.2;Parent=LotjaGi4g1v0107000.2
LjG1.1_chr4	PGSB	exon	15004388	15005795	.	-	.	ID=LotjaGi4g1v0107000.2.exon.3;Parent=LotjaGi4g1v0107000.2
LjG1.1_chr4	PGSB	CDS	15004388	15005795	.	-	1	ID=LotjaGi4g1v0107000.2.CDS.3;Parent=LotjaGi4g1v0107000.2
LjG1.1_chr4	PGSB	exon	15006221	15006375	.	-	.	ID=LotjaGi4g1v0107000.2.exon.4;Parent=LotjaGi4g1v0107000.2
LjG1.1_chr4	PGSB	CDS	15006221	15006375	.	-	0	ID=LotjaGi4g1v0107000.2.CDS.4;Parent=LotjaGi4g1v0107000.2
LjG1.1_chr4	PGSB	exon	15006457	15006568	.	-	.	ID=LotjaGi4g1v0107000.2.exon.5;Parent=LotjaGi4g1v0107000.2
LjG1.1_chr4	PGSB	CDS	15006457	15006568	.	-	1	ID=LotjaGi4g1v0107000.2.CDS.5;Parent=LotjaGi4g1v0107000.2
LjG1.1_chr4	PGSB	exon	15008172	15008367	.	-	.	ID=LotjaGi4g1v0107000.2.exon.6;Parent=LotjaGi4g1v0107000.2
LjG1.1_chr4	PGSB	CDS	15008172	15008367	.	-	2	ID=LotjaGi4g1v0107000.2.CDS.6;Parent=LotjaGi4g1v0107000.2
LjG1.1_chr4	PGSB	exon	15008503	15008620	.	-	.	ID=LotjaGi4g1v0107000.2.exon.7;Parent=LotjaGi4g1v0107000.2
LjG1.1_chr4	PGSB	CDS	15008503	15008620	.	-	0	ID=LotjaGi4g1v0107000.2.CDS.7;Parent=LotjaGi4g1v0107000.2
LjG1.1_chr4	PGSB	exon	15008721	15008849	.	-	.	ID=LotjaGi4g1v0107000.2.exon.8;Parent=LotjaGi4g1v0107000.2
LjG1.1_chr4	PGSB	CDS	15008721	15008849	.	-	0	ID=LotjaGi4g1v0107000.2.CDS.8;Parent=LotjaGi4g1v0107000.2
LjG1.1_chr4	PGSB	exon	15009360	15009520	.	-	.	ID=LotjaGi4g1v0107000.2.exon.9;Parent=LotjaGi4g1v0107000.2
LjG1.1_chr4	PGSB	CDS	15009360	15009520	.	-	2	ID=LotjaGi4g1v0107000.2.CDS.9;Parent=LotjaGi4g1v0107000.2
LjG1.1_chr4	PGSB	exon	15009661	15009891	.	-	.	ID=LotjaGi4g1v0107000.2.exon.10;Parent=LotjaGi4g1v0107000.2
LjG1.1_chr4	PGSB	CDS	15009661	15009891	.	-	2	ID=LotjaGi4g1v0107000.2.CDS.10;Parent=LotjaGi4g1v0107000.2
LjG1.1_chr4	PGSB	exon	15009979	15010141	.	-	.	ID=LotjaGi4g1v0107000.2.exon.11;Parent=LotjaGi4g1v0107000.2
LjG1.1_chr4	PGSB	CDS	15009979	15010141	.	-	0	ID=LotjaGi4g1v0107000.2.CDS.11;Parent=LotjaGi4g1v0107000.2
LjG1.1_chr4	PGSB	exon	15010325	15010471	.	-	.	ID=LotjaGi4g1v0107000.2.exon.12;Parent=LotjaGi4g1v0107000.2
LjG1.1_chr4	PGSB	CDS	15010325	15010471	.	-	0	ID=LotjaGi4g1v0107000.2.CDS.12;Parent=LotjaGi4g1v0107000.2
LjG1.1_chr4	PGSB	exon	15010560	15010661	.	-	.	ID=LotjaGi4g1v0107000.2.exon.13;Parent=LotjaGi4g1v0107000.2
LjG1.1_chr4	PGSB	CDS	15010560	15010661	.	-	0	ID=LotjaGi4g1v0107000.2.CDS.13;Parent=LotjaGi4g1v0107000.2
LjG1.1_chr4	PGSB	exon	15011445	15011490	.	-	.	ID=LotjaGi4g1v0107000.2.exon.14;Parent=LotjaGi4g1v0107000.2
LjG1.1_chr4	PGSB	CDS	15011445	15011490	.	-	1	ID=LotjaGi4g1v0107000.2.CDS.14;Parent=LotjaGi4g1v0107000.2
LjG1.1_chr4	PGSB	exon	15014053	15014149	.	-	.	ID=LotjaGi4g1v0107000.2.exon.15;Parent=LotjaGi4g1v0107000.2
LjG1.1_chr4	PGSB	CDS	15014053	15014149	.	-	2	ID=LotjaGi4g1v0107000.2.CDS.15;Parent=LotjaGi4g1v0107000.2
LjG1.1_chr4	PGSB	exon	15014924	15015023	.	-	.	ID=LotjaGi4g1v0107000.2.exon.16;Parent=LotjaGi4g1v0107000.2
LjG1.1_chr4	PGSB	CDS	15014924	15015023	.	-	0	ID=LotjaGi4g1v0107000.2.CDS.16;Parent=LotjaGi4g1v0107000.2
LjG1.1_chr4	PGSB	exon	15015149	15015273	.	-	.	ID=LotjaGi4g1v0107000.2.exon.17;Parent=LotjaGi4g1v0107000.2
LjG1.1_chr4	PGSB	CDS	15015149	15015273	.	-	2	ID=LotjaGi4g1v0107000.2.CDS.17;Parent=LotjaGi4g1v0107000.2
LjG1.1_chr4	PGSB	exon	15015506	15015666	.	-	.	ID=LotjaGi4g1v0107000.2.exon.18;Parent=LotjaGi4g1v0107000.2
LjG1.1_chr4	PGSB	CDS	15015506	15015666	.	-	1	ID=LotjaGi4g1v0107000.2.CDS.18;Parent=LotjaGi4g1v0107000.2
LjG1.1_chr4	PGSB	exon	15015885	15015910	.	-	.	ID=LotjaGi4g1v0107000.2.exon.19;Parent=LotjaGi4g1v0107000.2
LjG1.1_chr4	PGSB	CDS	15015885	15015910	.	-	0	ID=LotjaGi4g1v0107000.2.CDS.19;Parent=LotjaGi4g1v0107000.2
LjG1.1_chr4	PGSB	mRNA	15002830	15018567	.	-	.	ID=LotjaGi4g1v0107000.3;Parent=LotjaGi4g1v0107000
LjG1.1_chr4	PGSB	exon	15002830	15003300	.	-	.	ID=LotjaGi4g1v0107000.3.exon.1;Parent=LotjaGi4g1v0107000.3
LjG1.1_chr4	PGSB	CDS	15002830	15003300	.	-	0	ID=LotjaGi4g1v0107000.3.CDS.1;Parent=LotjaGi4g1v0107000.3
LjG1.1_chr4	PGSB	exon	15003866	15004060	.	-	.	ID=LotjaGi4g1v0107000.3.exon.2;Parent=LotjaGi4g1v0107000.3
LjG1.1_chr4	PGSB	CDS	15003866	15004060	.	-	0	ID=LotjaGi4g1v0107000.3.CDS.2;Parent=LotjaGi4g1v0107000.3
LjG1.1_chr4	PGSB	exon	15004388	15005795	.	-	.	ID=LotjaGi4g1v0107000.3.exon.3;Parent=LotjaGi4g1v0107000.3
LjG1.1_chr4	PGSB	CDS	15004388	15005795	.	-	1	ID=LotjaGi4g1v0107000.3.CDS.3;Parent=LotjaGi4g1v0107000.3
LjG1.1_chr4	PGSB	exon	15006221	15006375	.	-	.	ID=LotjaGi4g1v0107000.3.exon.4;Parent=LotjaGi4g1v0107000.3
LjG1.1_chr4	PGSB	CDS	15006221	15006375	.	-	0	ID=LotjaGi4g1v0107000.3.CDS.4;Parent=LotjaGi4g1v0107000.3
LjG1.1_chr4	PGSB	exon	15006457	15006568	.	-	.	ID=LotjaGi4g1v0107000.3.exon.5;Parent=LotjaGi4g1v0107000.3
LjG1.1_chr4	PGSB	CDS	15006457	15006568	.	-	1	ID=LotjaGi4g1v0107000.3.CDS.5;Parent=LotjaGi4g1v0107000.3
LjG1.1_chr4	PGSB	exon	15008172	15008367	.	-	.	ID=LotjaGi4g1v0107000.3.exon.6;Parent=LotjaGi4g1v0107000.3
LjG1.1_chr4	PGSB	CDS	15008172	15008367	.	-	2	ID=LotjaGi4g1v0107000.3.CDS.6;Parent=LotjaGi4g1v0107000.3
LjG1.1_chr4	PGSB	exon	15008503	15008620	.	-	.	ID=LotjaGi4g1v0107000.3.exon.7;Parent=LotjaGi4g1v0107000.3
LjG1.1_chr4	PGSB	CDS	15008503	15008620	.	-	0	ID=LotjaGi4g1v0107000.3.CDS.7;Parent=LotjaGi4g1v0107000.3
LjG1.1_chr4	PGSB	exon	15008721	15008849	.	-	.	ID=LotjaGi4g1v0107000.3.exon.8;Parent=LotjaGi4g1v0107000.3
LjG1.1_chr4	PGSB	CDS	15008721	15008849	.	-	0	ID=LotjaGi4g1v0107000.3.CDS.8;Parent=LotjaGi4g1v0107000.3
LjG1.1_chr4	PGSB	exon	15009360	15009520	.	-	.	ID=LotjaGi4g1v0107000.3.exon.9;Parent=LotjaGi4g1v0107000.3
LjG1.1_chr4	PGSB	CDS	15009360	15009520	.	-	2	ID=LotjaGi4g1v0107000.3.CDS.9;Parent=LotjaGi4g1v0107000.3
LjG1.1_chr4	PGSB	exon	15009661	15009891	.	-	.	ID=LotjaGi4g1v0107000.3.exon.10;Parent=LotjaGi4g1v0107000.3
LjG1.1_chr4	PGSB	CDS	15009661	15009891	.	-	2	ID=LotjaGi4g1v0107000.3.CDS.10;Parent=LotjaGi4g1v0107000.3
LjG1.1_chr4	PGSB	exon	15009979	15010141	.	-	.	ID=LotjaGi4g1v0107000.3.exon.11;Parent=LotjaGi4g1v0107000.3
LjG1.1_chr4	PGSB	CDS	15009979	15010141	.	-	0	ID=LotjaGi4g1v0107000.3.CDS.11;Parent=LotjaGi4g1v0107000.3
LjG1.1_chr4	PGSB	exon	15010325	15010471	.	-	.	ID=LotjaGi4g1v0107000.3.exon.12;Parent=LotjaGi4g1v0107000.3
LjG1.1_chr4	PGSB	CDS	15010325	15010471	.	-	0	ID=LotjaGi4g1v0107000.3.CDS.12;Parent=LotjaGi4g1v0107000.3
LjG1.1_chr4	PGSB	exon	15010560	15010661	.	-	.	ID=LotjaGi4g1v0107000.3.exon.13;Parent=LotjaGi4g1v0107000.3
LjG1.1_chr4	PGSB	CDS	15010560	15010661	.	-	0	ID=LotjaGi4g1v0107000.3.CDS.13;Parent=LotjaGi4g1v0107000.3
LjG1.1_chr4	PGSB	exon	15011445	15011490	.	-	.	ID=LotjaGi4g1v0107000.3.exon.14;Parent=LotjaGi4g1v0107000.3
LjG1.1_chr4	PGSB	CDS	15011445	15011490	.	-	1	ID=LotjaGi4g1v0107000.3.CDS.14;Parent=LotjaGi4g1v0107000.3
LjG1.1_chr4	PGSB	exon	15014053	15014149	.	-	.	ID=LotjaGi4g1v0107000.3.exon.15;Parent=LotjaGi4g1v0107000.3
LjG1.1_chr4	PGSB	CDS	15014053	15014149	.	-	2	ID=LotjaGi4g1v0107000.3.CDS.15;Parent=LotjaGi4g1v0107000.3
LjG1.1_chr4	PGSB	exon	15014924	15015023	.	-	.	ID=LotjaGi4g1v0107000.3.exon.16;Parent=LotjaGi4g1v0107000.3
LjG1.1_chr4	PGSB	CDS	15014924	15015023	.	-	0	ID=LotjaGi4g1v0107000.3.CDS.16;Parent=LotjaGi4g1v0107000.3
LjG1.1_chr4	PGSB	exon	15015149	15015273	.	-	.	ID=LotjaGi4g1v0107000.3.exon.17;Parent=LotjaGi4g1v0107000.3
LjG1.1_chr4	PGSB	CDS	15015149	15015273	.	-	2	ID=LotjaGi4g1v0107000.3.CDS.17;Parent=LotjaGi4g1v0107000.3
LjG1.1_chr4	PGSB	exon	15015506	15015666	.	-	.	ID=LotjaGi4g1v0107000.3.exon.18;Parent=LotjaGi4g1v0107000.3
LjG1.1_chr4	PGSB	CDS	15015506	15015666	.	-	1	ID=LotjaGi4g1v0107000.3.CDS.18;Parent=LotjaGi4g1v0107000.3
LjG1.1_chr4	PGSB	exon	15015833	15015968	.	-	.	ID=LotjaGi4g1v0107000.3.exon.19;Parent=LotjaGi4g1v0107000.3
LjG1.1_chr4	PGSB	CDS	15015833	15015968	.	-	2	ID=LotjaGi4g1v0107000.3.CDS.19;Parent=LotjaGi4g1v0107000.3
LjG1.1_chr4	PGSB	exon	15016068	15016140	.	-	.	ID=LotjaGi4g1v0107000.3.exon.20;Parent=LotjaGi4g1v0107000.3
LjG1.1_chr4	PGSB	CDS	15016068	15016140	.	-	0	ID=LotjaGi4g1v0107000.3.CDS.20;Parent=LotjaGi4g1v0107000.3
LjG1.1_chr4	PGSB	exon	15016286	15016386	.	-	.	ID=LotjaGi4g1v0107000.3.exon.21;Parent=LotjaGi4g1v0107000.3
LjG1.1_chr4	PGSB	CDS	15016286	15016386	.	-	2	ID=LotjaGi4g1v0107000.3.CDS.21;Parent=LotjaGi4g1v0107000.3
LjG1.1_chr4	PGSB	exon	15016485	15016650	.	-	.	ID=LotjaGi4g1v0107000.3.exon.22;Parent=LotjaGi4g1v0107000.3
LjG1.1_chr4	PGSB	CDS	15016485	15016650	.	-	0	ID=LotjaGi4g1v0107000.3.CDS.22;Parent=LotjaGi4g1v0107000.3
LjG1.1_chr4	PGSB	exon	15017181	15017290	.	-	.	ID=LotjaGi4g1v0107000.3.exon.23;Parent=LotjaGi4g1v0107000.3
LjG1.1_chr4	PGSB	CDS	15017181	15017290	.	-	2	ID=LotjaGi4g1v0107000.3.CDS.23;Parent=LotjaGi4g1v0107000.3
LjG1.1_chr4	PGSB	exon	15018435	15018567	.	-	.	ID=LotjaGi4g1v0107000.3.exon.24;Parent=LotjaGi4g1v0107000.3
LjG1.1_chr4	PGSB	CDS	15018435	15018567	.	-	0	ID=LotjaGi4g1v0107000.3.CDS.24;Parent=LotjaGi4g1v0107000.3
LjG1.1_chr4	PGSB	mRNA	15002830	15018567	.	-	.	ID=LotjaGi4g1v0107000.4;Parent=LotjaGi4g1v0107000
LjG1.1_chr4	PGSB	exon	15002830	15003300	.	-	.	ID=LotjaGi4g1v0107000.4.exon.1;Parent=LotjaGi4g1v0107000.4
LjG1.1_chr4	PGSB	CDS	15002830	15003300	.	-	0	ID=LotjaGi4g1v0107000.4.CDS.1;Parent=LotjaGi4g1v0107000.4
LjG1.1_chr4	PGSB	exon	15003866	15004060	.	-	.	ID=LotjaGi4g1v0107000.4.exon.2;Parent=LotjaGi4g1v0107000.4
LjG1.1_chr4	PGSB	CDS	15003866	15004060	.	-	0	ID=LotjaGi4g1v0107000.4.CDS.2;Parent=LotjaGi4g1v0107000.4
LjG1.1_chr4	PGSB	exon	15004388	15005795	.	-	.	ID=LotjaGi4g1v0107000.4.exon.3;Parent=LotjaGi4g1v0107000.4
LjG1.1_chr4	PGSB	CDS	15004388	15005795	.	-	1	ID=LotjaGi4g1v0107000.4.CDS.3;Parent=LotjaGi4g1v0107000.4
LjG1.1_chr4	PGSB	exon	15006221	15006375	.	-	.	ID=LotjaGi4g1v0107000.4.exon.4;Parent=LotjaGi4g1v0107000.4
LjG1.1_chr4	PGSB	CDS	15006221	15006375	.	-	0	ID=LotjaGi4g1v0107000.4.CDS.4;Parent=LotjaGi4g1v0107000.4
LjG1.1_chr4	PGSB	exon	15006457	15006568	.	-	.	ID=LotjaGi4g1v0107000.4.exon.5;Parent=LotjaGi4g1v0107000.4
LjG1.1_chr4	PGSB	CDS	15006457	15006568	.	-	1	ID=LotjaGi4g1v0107000.4.CDS.5;Parent=LotjaGi4g1v0107000.4
LjG1.1_chr4	PGSB	exon	15008172	15008367	.	-	.	ID=LotjaGi4g1v0107000.4.exon.6;Parent=LotjaGi4g1v0107000.4
LjG1.1_chr4	PGSB	CDS	15008172	15008367	.	-	2	ID=LotjaGi4g1v0107000.4.CDS.6;Parent=LotjaGi4g1v0107000.4
LjG1.1_chr4	PGSB	exon	15008503	15008677	.	-	.	ID=LotjaGi4g1v0107000.4.exon.7;Parent=LotjaGi4g1v0107000.4
LjG1.1_chr4	PGSB	CDS	15008503	15008677	.	-	0	ID=LotjaGi4g1v0107000.4.CDS.7;Parent=LotjaGi4g1v0107000.4
LjG1.1_chr4	PGSB	exon	15009360	15009520	.	-	.	ID=LotjaGi4g1v0107000.4.exon.8;Parent=LotjaGi4g1v0107000.4
LjG1.1_chr4	PGSB	CDS	15009360	15009520	.	-	2	ID=LotjaGi4g1v0107000.4.CDS.8;Parent=LotjaGi4g1v0107000.4
LjG1.1_chr4	PGSB	exon	15009661	15009891	.	-	.	ID=LotjaGi4g1v0107000.4.exon.9;Parent=LotjaGi4g1v0107000.4
LjG1.1_chr4	PGSB	CDS	15009661	15009891	.	-	2	ID=LotjaGi4g1v0107000.4.CDS.9;Parent=LotjaGi4g1v0107000.4
LjG1.1_chr4	PGSB	exon	15009979	15010141	.	-	.	ID=LotjaGi4g1v0107000.4.exon.10;Parent=LotjaGi4g1v0107000.4
LjG1.1_chr4	PGSB	CDS	15009979	15010141	.	-	0	ID=LotjaGi4g1v0107000.4.CDS.10;Parent=LotjaGi4g1v0107000.4
LjG1.1_chr4	PGSB	exon	15010325	15010471	.	-	.	ID=LotjaGi4g1v0107000.4.exon.11;Parent=LotjaGi4g1v0107000.4
LjG1.1_chr4	PGSB	CDS	15010325	15010471	.	-	0	ID=LotjaGi4g1v0107000.4.CDS.11;Parent=LotjaGi4g1v0107000.4
LjG1.1_chr4	PGSB	exon	15010560	15010661	.	-	.	ID=LotjaGi4g1v0107000.4.exon.12;Parent=LotjaGi4g1v0107000.4
LjG1.1_chr4	PGSB	CDS	15010560	15010661	.	-	0	ID=LotjaGi4g1v0107000.4.CDS.12;Parent=LotjaGi4g1v0107000.4
LjG1.1_chr4	PGSB	exon	15011445	15011490	.	-	.	ID=LotjaGi4g1v0107000.4.exon.13;Parent=LotjaGi4g1v0107000.4
LjG1.1_chr4	PGSB	CDS	15011445	15011490	.	-	1	ID=LotjaGi4g1v0107000.4.CDS.13;Parent=LotjaGi4g1v0107000.4
LjG1.1_chr4	PGSB	exon	15014053	15014149	.	-	.	ID=LotjaGi4g1v0107000.4.exon.14;Parent=LotjaGi4g1v0107000.4
LjG1.1_chr4	PGSB	CDS	15014053	15014149	.	-	2	ID=LotjaGi4g1v0107000.4.CDS.14;Parent=LotjaGi4g1v0107000.4
LjG1.1_chr4	PGSB	exon	15014924	15015023	.	-	.	ID=LotjaGi4g1v0107000.4.exon.15;Parent=LotjaGi4g1v0107000.4
LjG1.1_chr4	PGSB	CDS	15014924	15015023	.	-	0	ID=LotjaGi4g1v0107000.4.CDS.15;Parent=LotjaGi4g1v0107000.4
LjG1.1_chr4	PGSB	exon	15015149	15015273	.	-	.	ID=LotjaGi4g1v0107000.4.exon.16;Parent=LotjaGi4g1v0107000.4
LjG1.1_chr4	PGSB	CDS	15015149	15015273	.	-	2	ID=LotjaGi4g1v0107000.4.CDS.16;Parent=LotjaGi4g1v0107000.4
LjG1.1_chr4	PGSB	exon	15015506	15015666	.	-	.	ID=LotjaGi4g1v0107000.4.exon.17;Parent=LotjaGi4g1v0107000.4
LjG1.1_chr4	PGSB	CDS	15015506	15015666	.	-	1	ID=LotjaGi4g1v0107000.4.CDS.17;Parent=LotjaGi4g1v0107000.4
LjG1.1_chr4	PGSB	exon	15015833	15015968	.	-	.	ID=LotjaGi4g1v0107000.4.exon.18;Parent=LotjaGi4g1v0107000.4
LjG1.1_chr4	PGSB	CDS	15015833	15015968	.	-	2	ID=LotjaGi4g1v0107000.4.CDS.18;Parent=LotjaGi4g1v0107000.4
LjG1.1_chr4	PGSB	exon	15016068	15016140	.	-	.	ID=LotjaGi4g1v0107000.4.exon.19;Parent=LotjaGi4g1v0107000.4
LjG1.1_chr4	PGSB	CDS	15016068	15016140	.	-	0	ID=LotjaGi4g1v0107000.4.CDS.19;Parent=LotjaGi4g1v0107000.4
LjG1.1_chr4	PGSB	exon	15016286	15016386	.	-	.	ID=LotjaGi4g1v0107000.4.exon.20;Parent=LotjaGi4g1v0107000.4
LjG1.1_chr4	PGSB	CDS	15016286	15016386	.	-	2	ID=LotjaGi4g1v0107000.4.CDS.20;Parent=LotjaGi4g1v0107000.4
LjG1.1_chr4	PGSB	exon	15016485	15016650	.	-	.	ID=LotjaGi4g1v0107000.4.exon.21;Parent=LotjaGi4g1v0107000.4
LjG1.1_chr4	PGSB	CDS	15016485	15016650	.	-	0	ID=LotjaGi4g1v0107000.4.CDS.21;Parent=LotjaGi4g1v0107000.4
LjG1.1_chr4	PGSB	exon	15017181	15017290	.	-	.	ID=LotjaGi4g1v0107000.4.exon.22;Parent=LotjaGi4g1v0107000.4
LjG1.1_chr4	PGSB	CDS	15017181	15017290	.	-	2	ID=LotjaGi4g1v0107000.4.CDS.22;Parent=LotjaGi4g1v0107000.4
LjG1.1_chr4	PGSB	exon	15018435	15018567	.	-	.	ID=LotjaGi4g1v0107000.4.exon.23;Parent=LotjaGi4g1v0107000.4
LjG1.1_chr4	PGSB	CDS	15018435	15018567	.	-	0	ID=LotjaGi4g1v0107000.4.CDS.23;Parent=LotjaGi4g1v0107000.4
LjG1.1_chr4	PGSB	mRNA	15006181	15008515	.	-	.	ID=LotjaGi4g1v0107000.5;Parent=LotjaGi4g1v0107000
LjG1.1_chr4	PGSB	exon	15006181	15006375	.	-	.	ID=LotjaGi4g1v0107000.5.exon.1;Parent=LotjaGi4g1v0107000.5
LjG1.1_chr4	PGSB	CDS	15006217	15006375	.	-	0	ID=LotjaGi4g1v0107000.5.CDS.1;Parent=LotjaGi4g1v0107000.5
LjG1.1_chr4	PGSB	exon	15006457	15006568	.	-	.	ID=LotjaGi4g1v0107000.5.exon.2;Parent=LotjaGi4g1v0107000.5
LjG1.1_chr4	PGSB	CDS	15006457	15006568	.	-	1	ID=LotjaGi4g1v0107000.5.CDS.2;Parent=LotjaGi4g1v0107000.5
LjG1.1_chr4	PGSB	exon	15008172	15008367	.	-	.	ID=LotjaGi4g1v0107000.5.exon.3;Parent=LotjaGi4g1v0107000.5
LjG1.1_chr4	PGSB	CDS	15008172	15008367	.	-	2	ID=LotjaGi4g1v0107000.5.CDS.3;Parent=LotjaGi4g1v0107000.5
LjG1.1_chr4	PGSB	exon	15008503	15008515	.	-	.	ID=LotjaGi4g1v0107000.5.exon.4;Parent=LotjaGi4g1v0107000.5
LjG1.1_chr4	PGSB	CDS	15008503	15008515	.	-	0	ID=LotjaGi4g1v0107000.5.CDS.4;Parent=LotjaGi4g1v0107000.5
LjG1.1_chr4	PGSB	mRNA	15008616	15010871	.	-	.	ID=LotjaGi4g1v0107000.6;Parent=LotjaGi4g1v0107000
LjG1.1_chr4	PGSB	exon	15008616	15008627	.	-	.	ID=LotjaGi4g1v0107000.6.exon.1;Parent=LotjaGi4g1v0107000.6
LjG1.1_chr4	PGSB	CDS	15008616	15008627	.	-	0	ID=LotjaGi4g1v0107000.6.CDS.1;Parent=LotjaGi4g1v0107000.6
LjG1.1_chr4	PGSB	exon	15008721	15008849	.	-	.	ID=LotjaGi4g1v0107000.6.exon.2;Parent=LotjaGi4g1v0107000.6
LjG1.1_chr4	PGSB	CDS	15008721	15008849	.	-	0	ID=LotjaGi4g1v0107000.6.CDS.2;Parent=LotjaGi4g1v0107000.6
LjG1.1_chr4	PGSB	exon	15009360	15009520	.	-	.	ID=LotjaGi4g1v0107000.6.exon.3;Parent=LotjaGi4g1v0107000.6
LjG1.1_chr4	PGSB	CDS	15009360	15009520	.	-	2	ID=LotjaGi4g1v0107000.6.CDS.3;Parent=LotjaGi4g1v0107000.6
LjG1.1_chr4	PGSB	exon	15009661	15009891	.	-	.	ID=LotjaGi4g1v0107000.6.exon.4;Parent=LotjaGi4g1v0107000.6
LjG1.1_chr4	PGSB	CDS	15009661	15009891	.	-	2	ID=LotjaGi4g1v0107000.6.CDS.4;Parent=LotjaGi4g1v0107000.6
LjG1.1_chr4	PGSB	exon	15009979	15010141	.	-	.	ID=LotjaGi4g1v0107000.6.exon.5;Parent=LotjaGi4g1v0107000.6
LjG1.1_chr4	PGSB	CDS	15009979	15010141	.	-	0	ID=LotjaGi4g1v0107000.6.CDS.5;Parent=LotjaGi4g1v0107000.6
LjG1.1_chr4	PGSB	exon	15010325	15010471	.	-	.	ID=LotjaGi4g1v0107000.6.exon.6;Parent=LotjaGi4g1v0107000.6
LjG1.1_chr4	PGSB	CDS	15010325	15010471	.	-	0	ID=LotjaGi4g1v0107000.6.CDS.6;Parent=LotjaGi4g1v0107000.6
LjG1.1_chr4	PGSB	exon	15010560	15010661	.	-	.	ID=LotjaGi4g1v0107000.6.exon.7;Parent=LotjaGi4g1v0107000.6
LjG1.1_chr4	PGSB	CDS	15010560	15010661	.	-	0	ID=LotjaGi4g1v0107000.6.CDS.7;Parent=LotjaGi4g1v0107000.6
LjG1.1_chr4	PGSB	CDS	15010784	15010786	.	-	0	ID=LotjaGi4g1v0107000.6.CDS.8;Parent=LotjaGi4g1v0107000.6
LjG1.1_chr4	PGSB	exon	15010784	15010871	.	-	.	ID=LotjaGi4g1v0107000.6.exon.8;Parent=LotjaGi4g1v0107000.6
LjG1.1_chr4	PGSB	five_prime_UTR	15010787	15010871	.	-	.	ID=LotjaGi4g1v0107000.6.five_prime_UTR.1;Parent=LotjaGi4g1v0107000.6
LjG1.1_chr4	PGSB	mRNA	15008616	15018567	.	-	.	ID=LotjaGi4g1v0107000.7;Parent=LotjaGi4g1v0107000
LjG1.1_chr4	PGSB	exon	15008616	15008627	.	-	.	ID=LotjaGi4g1v0107000.7.exon.1;Parent=LotjaGi4g1v0107000.7
LjG1.1_chr4	PGSB	CDS	15008616	15008627	.	-	0	ID=LotjaGi4g1v0107000.7.CDS.1;Parent=LotjaGi4g1v0107000.7
LjG1.1_chr4	PGSB	exon	15008721	15008849	.	-	.	ID=LotjaGi4g1v0107000.7.exon.2;Parent=LotjaGi4g1v0107000.7
LjG1.1_chr4	PGSB	CDS	15008721	15008849	.	-	0	ID=LotjaGi4g1v0107000.7.CDS.2;Parent=LotjaGi4g1v0107000.7
LjG1.1_chr4	PGSB	exon	15009360	15009520	.	-	.	ID=LotjaGi4g1v0107000.7.exon.3;Parent=LotjaGi4g1v0107000.7
LjG1.1_chr4	PGSB	CDS	15009360	15009520	.	-	2	ID=LotjaGi4g1v0107000.7.CDS.3;Parent=LotjaGi4g1v0107000.7
LjG1.1_chr4	PGSB	exon	15009661	15009891	.	-	.	ID=LotjaGi4g1v0107000.7.exon.4;Parent=LotjaGi4g1v0107000.7
LjG1.1_chr4	PGSB	CDS	15009661	15009891	.	-	2	ID=LotjaGi4g1v0107000.7.CDS.4;Parent=LotjaGi4g1v0107000.7
LjG1.1_chr4	PGSB	exon	15009979	15010141	.	-	.	ID=LotjaGi4g1v0107000.7.exon.5;Parent=LotjaGi4g1v0107000.7
LjG1.1_chr4	PGSB	CDS	15009979	15010141	.	-	0	ID=LotjaGi4g1v0107000.7.CDS.5;Parent=LotjaGi4g1v0107000.7
LjG1.1_chr4	PGSB	exon	15010325	15010471	.	-	.	ID=LotjaGi4g1v0107000.7.exon.6;Parent=LotjaGi4g1v0107000.7
LjG1.1_chr4	PGSB	CDS	15010325	15010471	.	-	0	ID=LotjaGi4g1v0107000.7.CDS.6;Parent=LotjaGi4g1v0107000.7
LjG1.1_chr4	PGSB	exon	15010560	15010661	.	-	.	ID=LotjaGi4g1v0107000.7.exon.7;Parent=LotjaGi4g1v0107000.7
LjG1.1_chr4	PGSB	CDS	15010560	15010661	.	-	0	ID=LotjaGi4g1v0107000.7.CDS.7;Parent=LotjaGi4g1v0107000.7
LjG1.1_chr4	PGSB	exon	15011445	15011490	.	-	.	ID=LotjaGi4g1v0107000.7.exon.8;Parent=LotjaGi4g1v0107000.7
LjG1.1_chr4	PGSB	CDS	15011445	15011490	.	-	1	ID=LotjaGi4g1v0107000.7.CDS.8;Parent=LotjaGi4g1v0107000.7
LjG1.1_chr4	PGSB	exon	15014053	15014149	.	-	.	ID=LotjaGi4g1v0107000.7.exon.9;Parent=LotjaGi4g1v0107000.7
LjG1.1_chr4	PGSB	CDS	15014053	15014149	.	-	2	ID=LotjaGi4g1v0107000.7.CDS.9;Parent=LotjaGi4g1v0107000.7
LjG1.1_chr4	PGSB	exon	15014924	15015023	.	-	.	ID=LotjaGi4g1v0107000.7.exon.10;Parent=LotjaGi4g1v0107000.7
LjG1.1_chr4	PGSB	CDS	15014924	15015023	.	-	0	ID=LotjaGi4g1v0107000.7.CDS.10;Parent=LotjaGi4g1v0107000.7
LjG1.1_chr4	PGSB	exon	15015149	15015273	.	-	.	ID=LotjaGi4g1v0107000.7.exon.11;Parent=LotjaGi4g1v0107000.7
LjG1.1_chr4	PGSB	CDS	15015149	15015273	.	-	2	ID=LotjaGi4g1v0107000.7.CDS.11;Parent=LotjaGi4g1v0107000.7
LjG1.1_chr4	PGSB	exon	15015506	15015666	.	-	.	ID=LotjaGi4g1v0107000.7.exon.12;Parent=LotjaGi4g1v0107000.7
LjG1.1_chr4	PGSB	CDS	15015506	15015666	.	-	1	ID=LotjaGi4g1v0107000.7.CDS.12;Parent=LotjaGi4g1v0107000.7
LjG1.1_chr4	PGSB	exon	15015833	15015968	.	-	.	ID=LotjaGi4g1v0107000.7.exon.13;Parent=LotjaGi4g1v0107000.7
LjG1.1_chr4	PGSB	CDS	15015833	15015968	.	-	2	ID=LotjaGi4g1v0107000.7.CDS.13;Parent=LotjaGi4g1v0107000.7
LjG1.1_chr4	PGSB	exon	15016068	15016140	.	-	.	ID=LotjaGi4g1v0107000.7.exon.14;Parent=LotjaGi4g1v0107000.7
LjG1.1_chr4	PGSB	CDS	15016068	15016140	.	-	0	ID=LotjaGi4g1v0107000.7.CDS.14;Parent=LotjaGi4g1v0107000.7
LjG1.1_chr4	PGSB	exon	15016286	15016386	.	-	.	ID=LotjaGi4g1v0107000.7.exon.15;Parent=LotjaGi4g1v0107000.7
LjG1.1_chr4	PGSB	CDS	15016286	15016386	.	-	2	ID=LotjaGi4g1v0107000.7.CDS.15;Parent=LotjaGi4g1v0107000.7
LjG1.1_chr4	PGSB	exon	15016485	15016650	.	-	.	ID=LotjaGi4g1v0107000.7.exon.16;Parent=LotjaGi4g1v0107000.7
LjG1.1_chr4	PGSB	CDS	15016485	15016650	.	-	0	ID=LotjaGi4g1v0107000.7.CDS.16;Parent=LotjaGi4g1v0107000.7
LjG1.1_chr4	PGSB	exon	15017181	15017290	.	-	.	ID=LotjaGi4g1v0107000.7.exon.17;Parent=LotjaGi4g1v0107000.7
LjG1.1_chr4	PGSB	CDS	15017181	15017290	.	-	2	ID=LotjaGi4g1v0107000.7.CDS.17;Parent=LotjaGi4g1v0107000.7
LjG1.1_chr4	PGSB	exon	15018435	15018567	.	-	.	ID=LotjaGi4g1v0107000.7.exon.18;Parent=LotjaGi4g1v0107000.7
LjG1.1_chr4	PGSB	CDS	15018435	15018567	.	-	0	ID=LotjaGi4g1v0107000.7.CDS.18;Parent=LotjaGi4g1v0107000.7
LjG1.1_chr4	PGSB	mRNA	15014049	15018567	.	-	.	ID=LotjaGi4g1v0107000.8;Parent=LotjaGi4g1v0107000
LjG1.1_chr4	PGSB	exon	15014049	15014149	.	-	.	ID=LotjaGi4g1v0107000.8.exon.1;Parent=LotjaGi4g1v0107000.8
LjG1.1_chr4	PGSB	CDS	15014049	15014149	.	-	2	ID=LotjaGi4g1v0107000.8.CDS.1;Parent=LotjaGi4g1v0107000.8
LjG1.1_chr4	PGSB	exon	15014924	15015023	.	-	.	ID=LotjaGi4g1v0107000.8.exon.2;Parent=LotjaGi4g1v0107000.8
LjG1.1_chr4	PGSB	CDS	15014924	15015023	.	-	0	ID=LotjaGi4g1v0107000.8.CDS.2;Parent=LotjaGi4g1v0107000.8
LjG1.1_chr4	PGSB	exon	15015149	15015273	.	-	.	ID=LotjaGi4g1v0107000.8.exon.3;Parent=LotjaGi4g1v0107000.8
LjG1.1_chr4	PGSB	CDS	15015149	15015273	.	-	2	ID=LotjaGi4g1v0107000.8.CDS.3;Parent=LotjaGi4g1v0107000.8
LjG1.1_chr4	PGSB	exon	15015506	15015666	.	-	.	ID=LotjaGi4g1v0107000.8.exon.4;Parent=LotjaGi4g1v0107000.8
LjG1.1_chr4	PGSB	CDS	15015506	15015666	.	-	1	ID=LotjaGi4g1v0107000.8.CDS.4;Parent=LotjaGi4g1v0107000.8
LjG1.1_chr4	PGSB	exon	15015833	15015968	.	-	.	ID=LotjaGi4g1v0107000.8.exon.5;Parent=LotjaGi4g1v0107000.8
LjG1.1_chr4	PGSB	CDS	15015833	15015968	.	-	2	ID=LotjaGi4g1v0107000.8.CDS.5;Parent=LotjaGi4g1v0107000.8
LjG1.1_chr4	PGSB	exon	15016068	15016140	.	-	.	ID=LotjaGi4g1v0107000.8.exon.6;Parent=LotjaGi4g1v0107000.8
LjG1.1_chr4	PGSB	CDS	15016068	15016140	.	-	0	ID=LotjaGi4g1v0107000.8.CDS.6;Parent=LotjaGi4g1v0107000.8
LjG1.1_chr4	PGSB	exon	15016286	15016386	.	-	.	ID=LotjaGi4g1v0107000.8.exon.7;Parent=LotjaGi4g1v0107000.8
LjG1.1_chr4	PGSB	CDS	15016286	15016386	.	-	2	ID=LotjaGi4g1v0107000.8.CDS.7;Parent=LotjaGi4g1v0107000.8
LjG1.1_chr4	PGSB	exon	15016485	15016650	.	-	.	ID=LotjaGi4g1v0107000.8.exon.8;Parent=LotjaGi4g1v0107000.8
LjG1.1_chr4	PGSB	CDS	15016485	15016650	.	-	0	ID=LotjaGi4g1v0107000.8.CDS.8;Parent=LotjaGi4g1v0107000.8
LjG1.1_chr4	PGSB	exon	15017181	15017290	.	-	.	ID=LotjaGi4g1v0107000.8.exon.9;Parent=LotjaGi4g1v0107000.8
LjG1.1_chr4	PGSB	CDS	15017181	15017290	.	-	2	ID=LotjaGi4g1v0107000.8.CDS.9;Parent=LotjaGi4g1v0107000.8
LjG1.1_chr4	PGSB	exon	15018435	15018567	.	-	.	ID=LotjaGi4g1v0107000.8.exon.10;Parent=LotjaGi4g1v0107000.8
LjG1.1_chr4	PGSB	CDS	15018435	15018567	.	-	0	ID=LotjaGi4g1v0107000.8.CDS.10;Parent=LotjaGi4g1v0107000.8
###
LjG1.1_chr4	PGSB	gene	15033438	15033875	.	-	.	ID=LotjaGi4g1v0107100_LC
LjG1.1_chr4	PGSB	mRNA	15033438	15033875	.	-	.	ID=LotjaGi4g1v0107100_LC.1;Parent=LotjaGi4g1v0107100_LC
LjG1.1_chr4	PGSB	exon	15033438	15033875	.	-	.	ID=LotjaGi4g1v0107100_LC.1.exon.1;Parent=LotjaGi4g1v0107100_LC.1
LjG1.1_chr4	PGSB	CDS	15033438	15033875	.	-	0	ID=LotjaGi4g1v0107100_LC.1.CDS.1;Parent=LotjaGi4g1v0107100_LC.1
###
LjG1.1_chr4	PGSB	gene	15037413	15044649	.	-	.	ID=LotjaGi4g1v0107200_LC
LjG1.1_chr4	PGSB	mRNA	15037413	15044649	.	-	.	ID=LotjaGi4g1v0107200_LC.1;Parent=LotjaGi4g1v0107200_LC
LjG1.1_chr4	PGSB	three_prime_UTR	15037413	15037771	.	-	.	ID=LotjaGi4g1v0107200_LC.1.three_prime_UTR.1;Parent=LotjaGi4g1v0107200_LC.1
LjG1.1_chr4	PGSB	exon	15037413	15037978	.	-	.	ID=LotjaGi4g1v0107200_LC.1.exon.1;Parent=LotjaGi4g1v0107200_LC.1
LjG1.1_chr4	PGSB	CDS	15037772	15037978	.	-	0	ID=LotjaGi4g1v0107200_LC.1.CDS.1;Parent=LotjaGi4g1v0107200_LC.1
LjG1.1_chr4	PGSB	exon	15038069	15038425	.	-	.	ID=LotjaGi4g1v0107200_LC.1.exon.2;Parent=LotjaGi4g1v0107200_LC.1
LjG1.1_chr4	PGSB	CDS	15038069	15038425	.	-	0	ID=LotjaGi4g1v0107200_LC.1.CDS.2;Parent=LotjaGi4g1v0107200_LC.1
LjG1.1_chr4	PGSB	exon	15038519	15038639	.	-	.	ID=LotjaGi4g1v0107200_LC.1.exon.3;Parent=LotjaGi4g1v0107200_LC.1
LjG1.1_chr4	PGSB	CDS	15038519	15038639	.	-	1	ID=LotjaGi4g1v0107200_LC.1.CDS.3;Parent=LotjaGi4g1v0107200_LC.1
LjG1.1_chr4	PGSB	CDS	15038747	15038763	.	-	0	ID=LotjaGi4g1v0107200_LC.1.CDS.4;Parent=LotjaGi4g1v0107200_LC.1
LjG1.1_chr4	PGSB	exon	15038747	15038945	.	-	.	ID=LotjaGi4g1v0107200_LC.1.exon.4;Parent=LotjaGi4g1v0107200_LC.1
LjG1.1_chr4	PGSB	five_prime_UTR	15038764	15038945	.	-	.	ID=LotjaGi4g1v0107200_LC.1.five_prime_UTR.2;Parent=LotjaGi4g1v0107200_LC.1
LjG1.1_chr4	PGSB	exon	15039029	15039125	.	-	.	ID=LotjaGi4g1v0107200_LC.1.exon.5;Parent=LotjaGi4g1v0107200_LC.1
LjG1.1_chr4	PGSB	five_prime_UTR	15039029	15039125	.	-	.	ID=LotjaGi4g1v0107200_LC.1.five_prime_UTR.3;Parent=LotjaGi4g1v0107200_LC.1
LjG1.1_chr4	PGSB	exon	15039215	15044649	.	-	.	ID=LotjaGi4g1v0107200_LC.1.exon.6;Parent=LotjaGi4g1v0107200_LC.1
LjG1.1_chr4	PGSB	five_prime_UTR	15039215	15044649	.	-	.	ID=LotjaGi4g1v0107200_LC.1.five_prime_UTR.4;Parent=LotjaGi4g1v0107200_LC.1
LjG1.1_chr4	PGSB	mRNA	15037413	15044649	.	-	.	ID=LotjaGi4g1v0107200_LC.2;Parent=LotjaGi4g1v0107200_LC
LjG1.1_chr4	PGSB	exon	15037413	15037978	.	-	.	ID=LotjaGi4g1v0107200_LC.2.exon.1;Parent=LotjaGi4g1v0107200_LC.2
LjG1.1_chr4	PGSB	three_prime_UTR	15037413	15037978	.	-	.	ID=LotjaGi4g1v0107200_LC.2.three_prime_UTR.1;Parent=LotjaGi4g1v0107200_LC.2
LjG1.1_chr4	PGSB	exon	15038069	15038425	.	-	.	ID=LotjaGi4g1v0107200_LC.2.exon.2;Parent=LotjaGi4g1v0107200_LC.2
LjG1.1_chr4	PGSB	three_prime_UTR	15038069	15038425	.	-	.	ID=LotjaGi4g1v0107200_LC.2.three_prime_UTR.2;Parent=LotjaGi4g1v0107200_LC.2
LjG1.1_chr4	PGSB	three_prime_UTR	15038519	15038609	.	-	.	ID=LotjaGi4g1v0107200_LC.2.three_prime_UTR.3;Parent=LotjaGi4g1v0107200_LC.2
LjG1.1_chr4	PGSB	exon	15038519	15038639	.	-	.	ID=LotjaGi4g1v0107200_LC.2.exon.3;Parent=LotjaGi4g1v0107200_LC.2
LjG1.1_chr4	PGSB	CDS	15038610	15038639	.	-	0	ID=LotjaGi4g1v0107200_LC.2.CDS.1;Parent=LotjaGi4g1v0107200_LC.2
LjG1.1_chr4	PGSB	exon	15038747	15038945	.	-	.	ID=LotjaGi4g1v0107200_LC.2.exon.4;Parent=LotjaGi4g1v0107200_LC.2
LjG1.1_chr4	PGSB	CDS	15038747	15038945	.	-	1	ID=LotjaGi4g1v0107200_LC.2.CDS.2;Parent=LotjaGi4g1v0107200_LC.2
LjG1.1_chr4	PGSB	exon	15039029	15039125	.	-	.	ID=LotjaGi4g1v0107200_LC.2.exon.5;Parent=LotjaGi4g1v0107200_LC.2
LjG1.1_chr4	PGSB	CDS	15039029	15039125	.	-	2	ID=LotjaGi4g1v0107200_LC.2.CDS.3;Parent=LotjaGi4g1v0107200_LC.2
LjG1.1_chr4	PGSB	CDS	15039215	15039446	.	-	0	ID=LotjaGi4g1v0107200_LC.2.CDS.4;Parent=LotjaGi4g1v0107200_LC.2
LjG1.1_chr4	PGSB	exon	15039215	15044649	.	-	.	ID=LotjaGi4g1v0107200_LC.2.exon.6;Parent=LotjaGi4g1v0107200_LC.2
LjG1.1_chr4	PGSB	five_prime_UTR	15039447	15044649	.	-	.	ID=LotjaGi4g1v0107200_LC.2.five_prime_UTR.4;Parent=LotjaGi4g1v0107200_LC.2
###
LjG1.1_chr4	PGSB	gene	15039029	15044649	.	+	.	ID=LotjaGi4g1v0107300
LjG1.1_chr4	PGSB	mRNA	15039029	15044649	.	+	.	ID=LotjaGi4g1v0107300.1;Parent=LotjaGi4g1v0107300
LjG1.1_chr4	PGSB	five_prime_UTR	15039029	15040861	.	+	.	ID=LotjaGi4g1v0107300.1.five_prime_UTR.1;Parent=LotjaGi4g1v0107300.1
LjG1.1_chr4	PGSB	exon	15039029	15041134	.	+	.	ID=LotjaGi4g1v0107300.1.exon.1;Parent=LotjaGi4g1v0107300.1
LjG1.1_chr4	PGSB	CDS	15040862	15041134	.	+	0	ID=LotjaGi4g1v0107300.1.CDS.1;Parent=LotjaGi4g1v0107300.1
LjG1.1_chr4	PGSB	exon	15041259	15041352	.	+	.	ID=LotjaGi4g1v0107300.1.exon.2;Parent=LotjaGi4g1v0107300.1
LjG1.1_chr4	PGSB	CDS	15041259	15041352	.	+	0	ID=LotjaGi4g1v0107300.1.CDS.2;Parent=LotjaGi4g1v0107300.1
LjG1.1_chr4	PGSB	exon	15042121	15042232	.	+	.	ID=LotjaGi4g1v0107300.1.exon.3;Parent=LotjaGi4g1v0107300.1
LjG1.1_chr4	PGSB	CDS	15042121	15042232	.	+	2	ID=LotjaGi4g1v0107300.1.CDS.3;Parent=LotjaGi4g1v0107300.1
LjG1.1_chr4	PGSB	CDS	15044181	15044334	.	+	1	ID=LotjaGi4g1v0107300.1.CDS.4;Parent=LotjaGi4g1v0107300.1
LjG1.1_chr4	PGSB	exon	15044181	15044649	.	+	.	ID=LotjaGi4g1v0107300.1.exon.4;Parent=LotjaGi4g1v0107300.1
LjG1.1_chr4	PGSB	three_prime_UTR	15044335	15044649	.	+	.	ID=LotjaGi4g1v0107300.1.three_prime_UTR.2;Parent=LotjaGi4g1v0107300.1
LjG1.1_chr4	PGSB	mRNA	15039029	15044649	.	+	.	ID=LotjaGi4g1v0107300.2;Parent=LotjaGi4g1v0107300
LjG1.1_chr4	PGSB	five_prime_UTR	15039029	15040473	.	+	.	ID=LotjaGi4g1v0107300.2.five_prime_UTR.1;Parent=LotjaGi4g1v0107300.2
LjG1.1_chr4	PGSB	exon	15039029	15040609	.	+	.	ID=LotjaGi4g1v0107300.2.exon.1;Parent=LotjaGi4g1v0107300.2
LjG1.1_chr4	PGSB	CDS	15040474	15040609	.	+	0	ID=LotjaGi4g1v0107300.2.CDS.1;Parent=LotjaGi4g1v0107300.2
LjG1.1_chr4	PGSB	exon	15040869	15041134	.	+	.	ID=LotjaGi4g1v0107300.2.exon.2;Parent=LotjaGi4g1v0107300.2
LjG1.1_chr4	PGSB	CDS	15040869	15041134	.	+	2	ID=LotjaGi4g1v0107300.2.CDS.2;Parent=LotjaGi4g1v0107300.2
LjG1.1_chr4	PGSB	exon	15041259	15041352	.	+	.	ID=LotjaGi4g1v0107300.2.exon.3;Parent=LotjaGi4g1v0107300.2
LjG1.1_chr4	PGSB	CDS	15041259	15041352	.	+	0	ID=LotjaGi4g1v0107300.2.CDS.3;Parent=LotjaGi4g1v0107300.2
LjG1.1_chr4	PGSB	exon	15042121	15042232	.	+	.	ID=LotjaGi4g1v0107300.2.exon.4;Parent=LotjaGi4g1v0107300.2
LjG1.1_chr4	PGSB	CDS	15042121	15042232	.	+	2	ID=LotjaGi4g1v0107300.2.CDS.4;Parent=LotjaGi4g1v0107300.2
LjG1.1_chr4	PGSB	CDS	15044181	15044334	.	+	1	ID=LotjaGi4g1v0107300.2.CDS.5;Parent=LotjaGi4g1v0107300.2
LjG1.1_chr4	PGSB	exon	15044181	15044649	.	+	.	ID=LotjaGi4g1v0107300.2.exon.5;Parent=LotjaGi4g1v0107300.2
LjG1.1_chr4	PGSB	three_prime_UTR	15044335	15044649	.	+	.	ID=LotjaGi4g1v0107300.2.three_prime_UTR.2;Parent=LotjaGi4g1v0107300.2
###
LjG1.1_chr4	PGSB	gene	15089262	15095049	.	-	.	ID=LotjaGi4g1v0107400
LjG1.1_chr4	PGSB	mRNA	15089262	15095049	.	-	.	ID=LotjaGi4g1v0107400.1;Parent=LotjaGi4g1v0107400
LjG1.1_chr4	PGSB	three_prime_UTR	15089262	15090426	.	-	.	ID=LotjaGi4g1v0107400.1.three_prime_UTR.1;Parent=LotjaGi4g1v0107400.1
LjG1.1_chr4	PGSB	exon	15089262	15090564	.	-	.	ID=LotjaGi4g1v0107400.1.exon.1;Parent=LotjaGi4g1v0107400.1
LjG1.1_chr4	PGSB	CDS	15090427	15090564	.	-	0	ID=LotjaGi4g1v0107400.1.CDS.1;Parent=LotjaGi4g1v0107400.1
LjG1.1_chr4	PGSB	exon	15091150	15091317	.	-	.	ID=LotjaGi4g1v0107400.1.exon.2;Parent=LotjaGi4g1v0107400.1
LjG1.1_chr4	PGSB	CDS	15091150	15091317	.	-	0	ID=LotjaGi4g1v0107400.1.CDS.2;Parent=LotjaGi4g1v0107400.1
LjG1.1_chr4	PGSB	exon	15091416	15091478	.	-	.	ID=LotjaGi4g1v0107400.1.exon.3;Parent=LotjaGi4g1v0107400.1
LjG1.1_chr4	PGSB	CDS	15091416	15091478	.	-	0	ID=LotjaGi4g1v0107400.1.CDS.3;Parent=LotjaGi4g1v0107400.1
LjG1.1_chr4	PGSB	exon	15091564	15091671	.	-	.	ID=LotjaGi4g1v0107400.1.exon.4;Parent=LotjaGi4g1v0107400.1
LjG1.1_chr4	PGSB	CDS	15091564	15091671	.	-	0	ID=LotjaGi4g1v0107400.1.CDS.4;Parent=LotjaGi4g1v0107400.1
LjG1.1_chr4	PGSB	exon	15092119	15092231	.	-	.	ID=LotjaGi4g1v0107400.1.exon.5;Parent=LotjaGi4g1v0107400.1
LjG1.1_chr4	PGSB	CDS	15092119	15092231	.	-	2	ID=LotjaGi4g1v0107400.1.CDS.5;Parent=LotjaGi4g1v0107400.1
LjG1.1_chr4	PGSB	exon	15092308	15092604	.	-	.	ID=LotjaGi4g1v0107400.1.exon.6;Parent=LotjaGi4g1v0107400.1
LjG1.1_chr4	PGSB	CDS	15092308	15092604	.	-	2	ID=LotjaGi4g1v0107400.1.CDS.6;Parent=LotjaGi4g1v0107400.1
LjG1.1_chr4	PGSB	exon	15092691	15092769	.	-	.	ID=LotjaGi4g1v0107400.1.exon.7;Parent=LotjaGi4g1v0107400.1
LjG1.1_chr4	PGSB	CDS	15092691	15092769	.	-	0	ID=LotjaGi4g1v0107400.1.CDS.7;Parent=LotjaGi4g1v0107400.1
LjG1.1_chr4	PGSB	exon	15093044	15093152	.	-	.	ID=LotjaGi4g1v0107400.1.exon.8;Parent=LotjaGi4g1v0107400.1
LjG1.1_chr4	PGSB	CDS	15093044	15093152	.	-	1	ID=LotjaGi4g1v0107400.1.CDS.8;Parent=LotjaGi4g1v0107400.1
LjG1.1_chr4	PGSB	exon	15093282	15093323	.	-	.	ID=LotjaGi4g1v0107400.1.exon.9;Parent=LotjaGi4g1v0107400.1
LjG1.1_chr4	PGSB	CDS	15093282	15093323	.	-	1	ID=LotjaGi4g1v0107400.1.CDS.9;Parent=LotjaGi4g1v0107400.1
LjG1.1_chr4	PGSB	exon	15093488	15093618	.	-	.	ID=LotjaGi4g1v0107400.1.exon.10;Parent=LotjaGi4g1v0107400.1
LjG1.1_chr4	PGSB	CDS	15093488	15093618	.	-	0	ID=LotjaGi4g1v0107400.1.CDS.10;Parent=LotjaGi4g1v0107400.1
LjG1.1_chr4	PGSB	CDS	15094175	15094696	.	-	0	ID=LotjaGi4g1v0107400.1.CDS.11;Parent=LotjaGi4g1v0107400.1
LjG1.1_chr4	PGSB	exon	15094175	15095049	.	-	.	ID=LotjaGi4g1v0107400.1.exon.11;Parent=LotjaGi4g1v0107400.1
LjG1.1_chr4	PGSB	five_prime_UTR	15094697	15095049	.	-	.	ID=LotjaGi4g1v0107400.1.five_prime_UTR.2;Parent=LotjaGi4g1v0107400.1
LjG1.1_chr4	PGSB	mRNA	15090427	15093618	.	-	.	ID=LotjaGi4g1v0107400.2;Parent=LotjaGi4g1v0107400
LjG1.1_chr4	PGSB	exon	15090427	15090564	.	-	.	ID=LotjaGi4g1v0107400.2.exon.1;Parent=LotjaGi4g1v0107400.2
LjG1.1_chr4	PGSB	CDS	15090427	15090564	.	-	0	ID=LotjaGi4g1v0107400.2.CDS.1;Parent=LotjaGi4g1v0107400.2
LjG1.1_chr4	PGSB	exon	15091150	15091317	.	-	.	ID=LotjaGi4g1v0107400.2.exon.2;Parent=LotjaGi4g1v0107400.2
LjG1.1_chr4	PGSB	CDS	15091150	15091317	.	-	0	ID=LotjaGi4g1v0107400.2.CDS.2;Parent=LotjaGi4g1v0107400.2
LjG1.1_chr4	PGSB	exon	15091416	15091478	.	-	.	ID=LotjaGi4g1v0107400.2.exon.3;Parent=LotjaGi4g1v0107400.2
LjG1.1_chr4	PGSB	CDS	15091416	15091478	.	-	0	ID=LotjaGi4g1v0107400.2.CDS.3;Parent=LotjaGi4g1v0107400.2
LjG1.1_chr4	PGSB	exon	15091564	15091671	.	-	.	ID=LotjaGi4g1v0107400.2.exon.4;Parent=LotjaGi4g1v0107400.2
LjG1.1_chr4	PGSB	CDS	15091564	15091671	.	-	0	ID=LotjaGi4g1v0107400.2.CDS.4;Parent=LotjaGi4g1v0107400.2
LjG1.1_chr4	PGSB	exon	15092119	15092231	.	-	.	ID=LotjaGi4g1v0107400.2.exon.5;Parent=LotjaGi4g1v0107400.2
LjG1.1_chr4	PGSB	CDS	15092119	15092231	.	-	2	ID=LotjaGi4g1v0107400.2.CDS.5;Parent=LotjaGi4g1v0107400.2
LjG1.1_chr4	PGSB	exon	15092308	15092604	.	-	.	ID=LotjaGi4g1v0107400.2.exon.6;Parent=LotjaGi4g1v0107400.2
LjG1.1_chr4	PGSB	CDS	15092308	15092604	.	-	2	ID=LotjaGi4g1v0107400.2.CDS.6;Parent=LotjaGi4g1v0107400.2
LjG1.1_chr4	PGSB	exon	15092691	15092769	.	-	.	ID=LotjaGi4g1v0107400.2.exon.7;Parent=LotjaGi4g1v0107400.2
LjG1.1_chr4	PGSB	CDS	15092691	15092769	.	-	0	ID=LotjaGi4g1v0107400.2.CDS.7;Parent=LotjaGi4g1v0107400.2
LjG1.1_chr4	PGSB	exon	15093044	15093152	.	-	.	ID=LotjaGi4g1v0107400.2.exon.8;Parent=LotjaGi4g1v0107400.2
LjG1.1_chr4	PGSB	CDS	15093044	15093152	.	-	1	ID=LotjaGi4g1v0107400.2.CDS.8;Parent=LotjaGi4g1v0107400.2
LjG1.1_chr4	PGSB	exon	15093282	15093323	.	-	.	ID=LotjaGi4g1v0107400.2.exon.9;Parent=LotjaGi4g1v0107400.2
LjG1.1_chr4	PGSB	CDS	15093282	15093323	.	-	1	ID=LotjaGi4g1v0107400.2.CDS.9;Parent=LotjaGi4g1v0107400.2
LjG1.1_chr4	PGSB	exon	15093488	15093618	.	-	.	ID=LotjaGi4g1v0107400.2.exon.10;Parent=LotjaGi4g1v0107400.2
LjG1.1_chr4	PGSB	CDS	15093488	15093618	.	-	0	ID=LotjaGi4g1v0107400.2.CDS.10;Parent=LotjaGi4g1v0107400.2
LjG1.1_chr4	PGSB	mRNA	15090427	15094696	.	-	.	ID=LotjaGi4g1v0107400.3;Parent=LotjaGi4g1v0107400
LjG1.1_chr4	PGSB	exon	15090427	15090564	.	-	.	ID=LotjaGi4g1v0107400.3.exon.1;Parent=LotjaGi4g1v0107400.3
LjG1.1_chr4	PGSB	CDS	15090427	15090564	.	-	0	ID=LotjaGi4g1v0107400.3.CDS.1;Parent=LotjaGi4g1v0107400.3
LjG1.1_chr4	PGSB	exon	15091150	15091317	.	-	.	ID=LotjaGi4g1v0107400.3.exon.2;Parent=LotjaGi4g1v0107400.3
LjG1.1_chr4	PGSB	CDS	15091150	15091317	.	-	0	ID=LotjaGi4g1v0107400.3.CDS.2;Parent=LotjaGi4g1v0107400.3
LjG1.1_chr4	PGSB	exon	15091416	15091478	.	-	.	ID=LotjaGi4g1v0107400.3.exon.3;Parent=LotjaGi4g1v0107400.3
LjG1.1_chr4	PGSB	CDS	15091416	15091478	.	-	0	ID=LotjaGi4g1v0107400.3.CDS.3;Parent=LotjaGi4g1v0107400.3
LjG1.1_chr4	PGSB	exon	15091564	15091671	.	-	.	ID=LotjaGi4g1v0107400.3.exon.4;Parent=LotjaGi4g1v0107400.3
LjG1.1_chr4	PGSB	CDS	15091564	15091671	.	-	0	ID=LotjaGi4g1v0107400.3.CDS.4;Parent=LotjaGi4g1v0107400.3
LjG1.1_chr4	PGSB	exon	15092119	15092231	.	-	.	ID=LotjaGi4g1v0107400.3.exon.5;Parent=LotjaGi4g1v0107400.3
LjG1.1_chr4	PGSB	CDS	15092119	15092231	.	-	2	ID=LotjaGi4g1v0107400.3.CDS.5;Parent=LotjaGi4g1v0107400.3
LjG1.1_chr4	PGSB	exon	15092308	15092604	.	-	.	ID=LotjaGi4g1v0107400.3.exon.6;Parent=LotjaGi4g1v0107400.3
LjG1.1_chr4	PGSB	CDS	15092308	15092604	.	-	2	ID=LotjaGi4g1v0107400.3.CDS.6;Parent=LotjaGi4g1v0107400.3
LjG1.1_chr4	PGSB	exon	15092691	15092769	.	-	.	ID=LotjaGi4g1v0107400.3.exon.7;Parent=LotjaGi4g1v0107400.3
LjG1.1_chr4	PGSB	CDS	15092691	15092769	.	-	0	ID=LotjaGi4g1v0107400.3.CDS.7;Parent=LotjaGi4g1v0107400.3
LjG1.1_chr4	PGSB	exon	15093044	15093152	.	-	.	ID=LotjaGi4g1v0107400.3.exon.8;Parent=LotjaGi4g1v0107400.3
LjG1.1_chr4	PGSB	CDS	15093044	15093152	.	-	1	ID=LotjaGi4g1v0107400.3.CDS.8;Parent=LotjaGi4g1v0107400.3
LjG1.1_chr4	PGSB	exon	15093282	15093323	.	-	.	ID=LotjaGi4g1v0107400.3.exon.9;Parent=LotjaGi4g1v0107400.3
LjG1.1_chr4	PGSB	CDS	15093282	15093323	.	-	1	ID=LotjaGi4g1v0107400.3.CDS.9;Parent=LotjaGi4g1v0107400.3
LjG1.1_chr4	PGSB	exon	15093488	15093618	.	-	.	ID=LotjaGi4g1v0107400.3.exon.10;Parent=LotjaGi4g1v0107400.3
LjG1.1_chr4	PGSB	CDS	15093488	15093618	.	-	0	ID=LotjaGi4g1v0107400.3.CDS.10;Parent=LotjaGi4g1v0107400.3
LjG1.1_chr4	PGSB	exon	15094175	15094547	.	-	.	ID=LotjaGi4g1v0107400.3.exon.11;Parent=LotjaGi4g1v0107400.3
LjG1.1_chr4	PGSB	CDS	15094175	15094547	.	-	1	ID=LotjaGi4g1v0107400.3.CDS.11;Parent=LotjaGi4g1v0107400.3
LjG1.1_chr4	PGSB	exon	15094602	15094696	.	-	.	ID=LotjaGi4g1v0107400.3.exon.12;Parent=LotjaGi4g1v0107400.3
LjG1.1_chr4	PGSB	CDS	15094602	15094696	.	-	0	ID=LotjaGi4g1v0107400.3.CDS.12;Parent=LotjaGi4g1v0107400.3
###
LjG1.1_chr4	PGSB	gene	15113950	15119765	.	-	.	ID=LotjaGi4g1v0107500
LjG1.1_chr4	PGSB	mRNA	15113950	15119765	.	-	.	ID=LotjaGi4g1v0107500.1;Parent=LotjaGi4g1v0107500
LjG1.1_chr4	PGSB	three_prime_UTR	15113950	15115814	.	-	.	ID=LotjaGi4g1v0107500.1.three_prime_UTR.1;Parent=LotjaGi4g1v0107500.1
LjG1.1_chr4	PGSB	exon	15113950	15116038	.	-	.	ID=LotjaGi4g1v0107500.1.exon.1;Parent=LotjaGi4g1v0107500.1
LjG1.1_chr4	PGSB	CDS	15115815	15116038	.	-	2	ID=LotjaGi4g1v0107500.1.CDS.1;Parent=LotjaGi4g1v0107500.1
LjG1.1_chr4	PGSB	exon	15116339	15116414	.	-	.	ID=LotjaGi4g1v0107500.1.exon.2;Parent=LotjaGi4g1v0107500.1
LjG1.1_chr4	PGSB	CDS	15116339	15116414	.	-	0	ID=LotjaGi4g1v0107500.1.CDS.2;Parent=LotjaGi4g1v0107500.1
LjG1.1_chr4	PGSB	exon	15117166	15117294	.	-	.	ID=LotjaGi4g1v0107500.1.exon.3;Parent=LotjaGi4g1v0107500.1
LjG1.1_chr4	PGSB	CDS	15117166	15117294	.	-	0	ID=LotjaGi4g1v0107500.1.CDS.3;Parent=LotjaGi4g1v0107500.1
LjG1.1_chr4	PGSB	exon	15118133	15118243	.	-	.	ID=LotjaGi4g1v0107500.1.exon.4;Parent=LotjaGi4g1v0107500.1
LjG1.1_chr4	PGSB	CDS	15118133	15118243	.	-	0	ID=LotjaGi4g1v0107500.1.CDS.4;Parent=LotjaGi4g1v0107500.1
LjG1.1_chr4	PGSB	exon	15118337	15118387	.	-	.	ID=LotjaGi4g1v0107500.1.exon.5;Parent=LotjaGi4g1v0107500.1
LjG1.1_chr4	PGSB	CDS	15118337	15118387	.	-	0	ID=LotjaGi4g1v0107500.1.CDS.5;Parent=LotjaGi4g1v0107500.1
LjG1.1_chr4	PGSB	exon	15119343	15119421	.	-	.	ID=LotjaGi4g1v0107500.1.exon.6;Parent=LotjaGi4g1v0107500.1
LjG1.1_chr4	PGSB	CDS	15119343	15119421	.	-	1	ID=LotjaGi4g1v0107500.1.CDS.6;Parent=LotjaGi4g1v0107500.1
LjG1.1_chr4	PGSB	CDS	15119557	15119684	.	-	0	ID=LotjaGi4g1v0107500.1.CDS.7;Parent=LotjaGi4g1v0107500.1
LjG1.1_chr4	PGSB	exon	15119557	15119765	.	-	.	ID=LotjaGi4g1v0107500.1.exon.7;Parent=LotjaGi4g1v0107500.1
LjG1.1_chr4	PGSB	five_prime_UTR	15119685	15119765	.	-	.	ID=LotjaGi4g1v0107500.1.five_prime_UTR.2;Parent=LotjaGi4g1v0107500.1
###
LjG1.1_chr4	PGSB	gene	15120248	15123018	.	-	.	ID=LotjaGi4g1v0107600
LjG1.1_chr4	PGSB	mRNA	15120248	15123018	.	-	.	ID=LotjaGi4g1v0107600.1;Parent=LotjaGi4g1v0107600
LjG1.1_chr4	PGSB	three_prime_UTR	15120248	15120958	.	-	.	ID=LotjaGi4g1v0107600.1.three_prime_UTR.1;Parent=LotjaGi4g1v0107600.1
LjG1.1_chr4	PGSB	exon	15120248	15121179	.	-	.	ID=LotjaGi4g1v0107600.1.exon.1;Parent=LotjaGi4g1v0107600.1
LjG1.1_chr4	PGSB	CDS	15120959	15121179	.	-	2	ID=LotjaGi4g1v0107600.1.CDS.1;Parent=LotjaGi4g1v0107600.1
LjG1.1_chr4	PGSB	exon	15121324	15121399	.	-	.	ID=LotjaGi4g1v0107600.1.exon.2;Parent=LotjaGi4g1v0107600.1
LjG1.1_chr4	PGSB	CDS	15121324	15121399	.	-	0	ID=LotjaGi4g1v0107600.1.CDS.2;Parent=LotjaGi4g1v0107600.1
LjG1.1_chr4	PGSB	exon	15121602	15121733	.	-	.	ID=LotjaGi4g1v0107600.1.exon.3;Parent=LotjaGi4g1v0107600.1
LjG1.1_chr4	PGSB	CDS	15121602	15121733	.	-	0	ID=LotjaGi4g1v0107600.1.CDS.3;Parent=LotjaGi4g1v0107600.1
LjG1.1_chr4	PGSB	exon	15121874	15121984	.	-	.	ID=LotjaGi4g1v0107600.1.exon.4;Parent=LotjaGi4g1v0107600.1
LjG1.1_chr4	PGSB	CDS	15121874	15121984	.	-	0	ID=LotjaGi4g1v0107600.1.CDS.4;Parent=LotjaGi4g1v0107600.1
LjG1.1_chr4	PGSB	exon	15122119	15122169	.	-	.	ID=LotjaGi4g1v0107600.1.exon.5;Parent=LotjaGi4g1v0107600.1
LjG1.1_chr4	PGSB	CDS	15122119	15122169	.	-	0	ID=LotjaGi4g1v0107600.1.CDS.5;Parent=LotjaGi4g1v0107600.1
LjG1.1_chr4	PGSB	exon	15122531	15122609	.	-	.	ID=LotjaGi4g1v0107600.1.exon.6;Parent=LotjaGi4g1v0107600.1
LjG1.1_chr4	PGSB	CDS	15122531	15122609	.	-	1	ID=LotjaGi4g1v0107600.1.CDS.6;Parent=LotjaGi4g1v0107600.1
LjG1.1_chr4	PGSB	CDS	15122828	15122862	.	-	0	ID=LotjaGi4g1v0107600.1.CDS.7;Parent=LotjaGi4g1v0107600.1
LjG1.1_chr4	PGSB	exon	15122828	15123018	.	-	.	ID=LotjaGi4g1v0107600.1.exon.7;Parent=LotjaGi4g1v0107600.1
LjG1.1_chr4	PGSB	five_prime_UTR	15122863	15123018	.	-	.	ID=LotjaGi4g1v0107600.1.five_prime_UTR.2;Parent=LotjaGi4g1v0107600.1
###
LjG1.1_chr4	PGSB	gene	15126480	15132594	.	-	.	ID=LotjaGi4g1v0107700
LjG1.1_chr4	PGSB	mRNA	15126480	15132594	.	-	.	ID=LotjaGi4g1v0107700.1;Parent=LotjaGi4g1v0107700
LjG1.1_chr4	PGSB	three_prime_UTR	15126480	15128516	.	-	.	ID=LotjaGi4g1v0107700.1.three_prime_UTR.1;Parent=LotjaGi4g1v0107700.1
LjG1.1_chr4	PGSB	exon	15126480	15128570	.	-	.	ID=LotjaGi4g1v0107700.1.exon.1;Parent=LotjaGi4g1v0107700.1
LjG1.1_chr4	PGSB	CDS	15128517	15128570	.	-	0	ID=LotjaGi4g1v0107700.1.CDS.1;Parent=LotjaGi4g1v0107700.1
LjG1.1_chr4	PGSB	exon	15128979	15129016	.	-	.	ID=LotjaGi4g1v0107700.1.exon.2;Parent=LotjaGi4g1v0107700.1
LjG1.1_chr4	PGSB	CDS	15128979	15129016	.	-	2	ID=LotjaGi4g1v0107700.1.CDS.2;Parent=LotjaGi4g1v0107700.1
LjG1.1_chr4	PGSB	exon	15129621	15129696	.	-	.	ID=LotjaGi4g1v0107700.1.exon.3;Parent=LotjaGi4g1v0107700.1
LjG1.1_chr4	PGSB	CDS	15129621	15129696	.	-	0	ID=LotjaGi4g1v0107700.1.CDS.3;Parent=LotjaGi4g1v0107700.1
LjG1.1_chr4	PGSB	exon	15130330	15130431	.	-	.	ID=LotjaGi4g1v0107700.1.exon.4;Parent=LotjaGi4g1v0107700.1
LjG1.1_chr4	PGSB	CDS	15130330	15130431	.	-	0	ID=LotjaGi4g1v0107700.1.CDS.4;Parent=LotjaGi4g1v0107700.1
LjG1.1_chr4	PGSB	exon	15131120	15131172	.	-	.	ID=LotjaGi4g1v0107700.1.exon.5;Parent=LotjaGi4g1v0107700.1
LjG1.1_chr4	PGSB	CDS	15131120	15131172	.	-	2	ID=LotjaGi4g1v0107700.1.CDS.5;Parent=LotjaGi4g1v0107700.1
LjG1.1_chr4	PGSB	exon	15131286	15131373	.	-	.	ID=LotjaGi4g1v0107700.1.exon.6;Parent=LotjaGi4g1v0107700.1
LjG1.1_chr4	PGSB	CDS	15131286	15131373	.	-	0	ID=LotjaGi4g1v0107700.1.CDS.6;Parent=LotjaGi4g1v0107700.1
LjG1.1_chr4	PGSB	exon	15131684	15132184	.	-	.	ID=LotjaGi4g1v0107700.1.exon.7;Parent=LotjaGi4g1v0107700.1
LjG1.1_chr4	PGSB	CDS	15131684	15132184	.	-	0	ID=LotjaGi4g1v0107700.1.CDS.7;Parent=LotjaGi4g1v0107700.1
LjG1.1_chr4	PGSB	CDS	15132292	15132462	.	-	0	ID=LotjaGi4g1v0107700.1.CDS.8;Parent=LotjaGi4g1v0107700.1
LjG1.1_chr4	PGSB	exon	15132292	15132594	.	-	.	ID=LotjaGi4g1v0107700.1.exon.8;Parent=LotjaGi4g1v0107700.1
LjG1.1_chr4	PGSB	five_prime_UTR	15132463	15132594	.	-	.	ID=LotjaGi4g1v0107700.1.five_prime_UTR.2;Parent=LotjaGi4g1v0107700.1
###
LjG1.1_chr4	PGSB	gene	15154636	15161332	.	-	.	ID=LotjaGi4g1v0107800
LjG1.1_chr4	PGSB	mRNA	15154636	15161332	.	-	.	ID=LotjaGi4g1v0107800.1;Parent=LotjaGi4g1v0107800
LjG1.1_chr4	PGSB	three_prime_UTR	15154636	15156417	.	-	.	ID=LotjaGi4g1v0107800.1.three_prime_UTR.1;Parent=LotjaGi4g1v0107800.1
LjG1.1_chr4	PGSB	exon	15154636	15156630	.	-	.	ID=LotjaGi4g1v0107800.1.exon.1;Parent=LotjaGi4g1v0107800.1
LjG1.1_chr4	PGSB	CDS	15156418	15156630	.	-	0	ID=LotjaGi4g1v0107800.1.CDS.1;Parent=LotjaGi4g1v0107800.1
LjG1.1_chr4	PGSB	exon	15156711	15156920	.	-	.	ID=LotjaGi4g1v0107800.1.exon.2;Parent=LotjaGi4g1v0107800.1
LjG1.1_chr4	PGSB	CDS	15156711	15156920	.	-	0	ID=LotjaGi4g1v0107800.1.CDS.2;Parent=LotjaGi4g1v0107800.1
LjG1.1_chr4	PGSB	exon	15157179	15157304	.	-	.	ID=LotjaGi4g1v0107800.1.exon.3;Parent=LotjaGi4g1v0107800.1
LjG1.1_chr4	PGSB	CDS	15157179	15157304	.	-	0	ID=LotjaGi4g1v0107800.1.CDS.3;Parent=LotjaGi4g1v0107800.1
LjG1.1_chr4	PGSB	exon	15157381	15157440	.	-	.	ID=LotjaGi4g1v0107800.1.exon.4;Parent=LotjaGi4g1v0107800.1
LjG1.1_chr4	PGSB	CDS	15157381	15157440	.	-	0	ID=LotjaGi4g1v0107800.1.CDS.4;Parent=LotjaGi4g1v0107800.1
LjG1.1_chr4	PGSB	exon	15157989	15158064	.	-	.	ID=LotjaGi4g1v0107800.1.exon.5;Parent=LotjaGi4g1v0107800.1
LjG1.1_chr4	PGSB	CDS	15157989	15158064	.	-	1	ID=LotjaGi4g1v0107800.1.CDS.5;Parent=LotjaGi4g1v0107800.1
LjG1.1_chr4	PGSB	exon	15158247	15158410	.	-	.	ID=LotjaGi4g1v0107800.1.exon.6;Parent=LotjaGi4g1v0107800.1
LjG1.1_chr4	PGSB	CDS	15158247	15158410	.	-	0	ID=LotjaGi4g1v0107800.1.CDS.6;Parent=LotjaGi4g1v0107800.1
LjG1.1_chr4	PGSB	exon	15158511	15158573	.	-	.	ID=LotjaGi4g1v0107800.1.exon.7;Parent=LotjaGi4g1v0107800.1
LjG1.1_chr4	PGSB	CDS	15158511	15158573	.	-	0	ID=LotjaGi4g1v0107800.1.CDS.7;Parent=LotjaGi4g1v0107800.1
LjG1.1_chr4	PGSB	exon	15159166	15159253	.	-	.	ID=LotjaGi4g1v0107800.1.exon.8;Parent=LotjaGi4g1v0107800.1
LjG1.1_chr4	PGSB	CDS	15159166	15159253	.	-	1	ID=LotjaGi4g1v0107800.1.CDS.8;Parent=LotjaGi4g1v0107800.1
LjG1.1_chr4	PGSB	exon	15159337	15160005	.	-	.	ID=LotjaGi4g1v0107800.1.exon.9;Parent=LotjaGi4g1v0107800.1
LjG1.1_chr4	PGSB	CDS	15159337	15160005	.	-	1	ID=LotjaGi4g1v0107800.1.CDS.9;Parent=LotjaGi4g1v0107800.1
LjG1.1_chr4	PGSB	CDS	15160427	15160668	.	-	0	ID=LotjaGi4g1v0107800.1.CDS.10;Parent=LotjaGi4g1v0107800.1
LjG1.1_chr4	PGSB	exon	15160427	15161332	.	-	.	ID=LotjaGi4g1v0107800.1.exon.10;Parent=LotjaGi4g1v0107800.1
LjG1.1_chr4	PGSB	five_prime_UTR	15160669	15161332	.	-	.	ID=LotjaGi4g1v0107800.1.five_prime_UTR.2;Parent=LotjaGi4g1v0107800.1
###
LjG1.1_chr4	PGSB	gene	15170425	15172578	.	+	.	ID=LotjaGi4g1v0107900_LC
LjG1.1_chr4	PGSB	mRNA	15170425	15172578	.	+	.	ID=LotjaGi4g1v0107900_LC.1;Parent=LotjaGi4g1v0107900_LC
LjG1.1_chr4	PGSB	exon	15170425	15171464	.	+	.	ID=LotjaGi4g1v0107900_LC.1.exon.1;Parent=LotjaGi4g1v0107900_LC.1
LjG1.1_chr4	PGSB	CDS	15170425	15171464	.	+	0	ID=LotjaGi4g1v0107900_LC.1.CDS.1;Parent=LotjaGi4g1v0107900_LC.1
LjG1.1_chr4	PGSB	exon	15171783	15172578	.	+	.	ID=LotjaGi4g1v0107900_LC.1.exon.2;Parent=LotjaGi4g1v0107900_LC.1
LjG1.1_chr4	PGSB	CDS	15171783	15172578	.	+	1	ID=LotjaGi4g1v0107900_LC.1.CDS.2;Parent=LotjaGi4g1v0107900_LC.1
###
LjG1.1_chr4	PGSB	gene	15173467	15178595	.	-	.	ID=LotjaGi4g1v0108000
LjG1.1_chr4	PGSB	mRNA	15173467	15178595	.	-	.	ID=LotjaGi4g1v0108000.1;Parent=LotjaGi4g1v0108000
LjG1.1_chr4	PGSB	three_prime_UTR	15173467	15174007	.	-	.	ID=LotjaGi4g1v0108000.1.three_prime_UTR.1;Parent=LotjaGi4g1v0108000.1
LjG1.1_chr4	PGSB	exon	15173467	15174234	.	-	.	ID=LotjaGi4g1v0108000.1.exon.1;Parent=LotjaGi4g1v0108000.1
LjG1.1_chr4	PGSB	CDS	15174008	15174234	.	-	2	ID=LotjaGi4g1v0108000.1.CDS.1;Parent=LotjaGi4g1v0108000.1
LjG1.1_chr4	PGSB	exon	15176521	15176650	.	-	.	ID=LotjaGi4g1v0108000.1.exon.2;Parent=LotjaGi4g1v0108000.1
LjG1.1_chr4	PGSB	CDS	15176521	15176650	.	-	0	ID=LotjaGi4g1v0108000.1.CDS.2;Parent=LotjaGi4g1v0108000.1
LjG1.1_chr4	PGSB	CDS	15176744	15177127	.	-	0	ID=LotjaGi4g1v0108000.1.CDS.3;Parent=LotjaGi4g1v0108000.1
LjG1.1_chr4	PGSB	exon	15176744	15178595	.	-	.	ID=LotjaGi4g1v0108000.1.exon.3;Parent=LotjaGi4g1v0108000.1
LjG1.1_chr4	PGSB	five_prime_UTR	15177128	15178595	.	-	.	ID=LotjaGi4g1v0108000.1.five_prime_UTR.2;Parent=LotjaGi4g1v0108000.1
###
LjG1.1_chr4	PGSB	gene	15224758	15227150	.	-	.	ID=LotjaGi4g1v0108100_LC
LjG1.1_chr4	PGSB	mRNA	15224758	15227150	.	-	.	ID=LotjaGi4g1v0108100_LC.1;Parent=LotjaGi4g1v0108100_LC
LjG1.1_chr4	PGSB	three_prime_UTR	15224758	15224969	.	-	.	ID=LotjaGi4g1v0108100_LC.1.three_prime_UTR.1;Parent=LotjaGi4g1v0108100_LC.1
LjG1.1_chr4	PGSB	exon	15224758	15225155	.	-	.	ID=LotjaGi4g1v0108100_LC.1.exon.1;Parent=LotjaGi4g1v0108100_LC.1
LjG1.1_chr4	PGSB	CDS	15224970	15225155	.	-	0	ID=LotjaGi4g1v0108100_LC.1.CDS.1;Parent=LotjaGi4g1v0108100_LC.1
LjG1.1_chr4	PGSB	exon	15225255	15225344	.	-	.	ID=LotjaGi4g1v0108100_LC.1.exon.2;Parent=LotjaGi4g1v0108100_LC.1
LjG1.1_chr4	PGSB	CDS	15225255	15225344	.	-	0	ID=LotjaGi4g1v0108100_LC.1.CDS.2;Parent=LotjaGi4g1v0108100_LC.1
LjG1.1_chr4	PGSB	exon	15225452	15225631	.	-	.	ID=LotjaGi4g1v0108100_LC.1.exon.3;Parent=LotjaGi4g1v0108100_LC.1
LjG1.1_chr4	PGSB	CDS	15225452	15225631	.	-	0	ID=LotjaGi4g1v0108100_LC.1.CDS.3;Parent=LotjaGi4g1v0108100_LC.1
LjG1.1_chr4	PGSB	exon	15225716	15225898	.	-	.	ID=LotjaGi4g1v0108100_LC.1.exon.4;Parent=LotjaGi4g1v0108100_LC.1
LjG1.1_chr4	PGSB	CDS	15225716	15225898	.	-	0	ID=LotjaGi4g1v0108100_LC.1.CDS.4;Parent=LotjaGi4g1v0108100_LC.1
LjG1.1_chr4	PGSB	exon	15225984	15226241	.	-	.	ID=LotjaGi4g1v0108100_LC.1.exon.5;Parent=LotjaGi4g1v0108100_LC.1
LjG1.1_chr4	PGSB	CDS	15225984	15226241	.	-	0	ID=LotjaGi4g1v0108100_LC.1.CDS.5;Parent=LotjaGi4g1v0108100_LC.1
LjG1.1_chr4	PGSB	exon	15226327	15226602	.	-	.	ID=LotjaGi4g1v0108100_LC.1.exon.6;Parent=LotjaGi4g1v0108100_LC.1
LjG1.1_chr4	PGSB	CDS	15226327	15226602	.	-	0	ID=LotjaGi4g1v0108100_LC.1.CDS.6;Parent=LotjaGi4g1v0108100_LC.1
LjG1.1_chr4	PGSB	exon	15226698	15226915	.	-	.	ID=LotjaGi4g1v0108100_LC.1.exon.7;Parent=LotjaGi4g1v0108100_LC.1
LjG1.1_chr4	PGSB	CDS	15226698	15226915	.	-	2	ID=LotjaGi4g1v0108100_LC.1.CDS.7;Parent=LotjaGi4g1v0108100_LC.1
LjG1.1_chr4	PGSB	CDS	15227019	15227070	.	-	0	ID=LotjaGi4g1v0108100_LC.1.CDS.8;Parent=LotjaGi4g1v0108100_LC.1
LjG1.1_chr4	PGSB	exon	15227019	15227150	.	-	.	ID=LotjaGi4g1v0108100_LC.1.exon.8;Parent=LotjaGi4g1v0108100_LC.1
LjG1.1_chr4	PGSB	five_prime_UTR	15227071	15227150	.	-	.	ID=LotjaGi4g1v0108100_LC.1.five_prime_UTR.2;Parent=LotjaGi4g1v0108100_LC.1
###
LjG1.1_chr4	PGSB	gene	15231283	15234266	.	+	.	ID=LotjaGi4g1v0108200_LC
LjG1.1_chr4	PGSB	mRNA	15231283	15234266	.	+	.	ID=LotjaGi4g1v0108200_LC.1;Parent=LotjaGi4g1v0108200_LC
LjG1.1_chr4	PGSB	five_prime_UTR	15231283	15231370	.	+	.	ID=LotjaGi4g1v0108200_LC.1.five_prime_UTR.1;Parent=LotjaGi4g1v0108200_LC.1
LjG1.1_chr4	PGSB	exon	15231283	15233240	.	+	.	ID=LotjaGi4g1v0108200_LC.1.exon.1;Parent=LotjaGi4g1v0108200_LC.1
LjG1.1_chr4	PGSB	CDS	15231371	15233200	.	+	0	ID=LotjaGi4g1v0108200_LC.1.CDS.1;Parent=LotjaGi4g1v0108200_LC.1
LjG1.1_chr4	PGSB	three_prime_UTR	15233201	15233240	.	+	.	ID=LotjaGi4g1v0108200_LC.1.three_prime_UTR.2;Parent=LotjaGi4g1v0108200_LC.1
LjG1.1_chr4	PGSB	exon	15234059	15234266	.	+	.	ID=LotjaGi4g1v0108200_LC.1.exon.2;Parent=LotjaGi4g1v0108200_LC.1
LjG1.1_chr4	PGSB	three_prime_UTR	15234059	15234266	.	+	.	ID=LotjaGi4g1v0108200_LC.1.three_prime_UTR.3;Parent=LotjaGi4g1v0108200_LC.1
###
LjG1.1_chr4	PGSB	gene	15268688	15272482	.	+	.	ID=LotjaGi4g1v0108300
LjG1.1_chr4	PGSB	mRNA	15268688	15272482	.	+	.	ID=LotjaGi4g1v0108300.1;Parent=LotjaGi4g1v0108300
LjG1.1_chr4	PGSB	exon	15268688	15268893	.	+	.	ID=LotjaGi4g1v0108300.1.exon.1;Parent=LotjaGi4g1v0108300.1
LjG1.1_chr4	PGSB	five_prime_UTR	15268688	15268893	.	+	.	ID=LotjaGi4g1v0108300.1.five_prime_UTR.1;Parent=LotjaGi4g1v0108300.1
LjG1.1_chr4	PGSB	five_prime_UTR	15269214	15269231	.	+	.	ID=LotjaGi4g1v0108300.1.five_prime_UTR.2;Parent=LotjaGi4g1v0108300.1
LjG1.1_chr4	PGSB	exon	15269214	15270189	.	+	.	ID=LotjaGi4g1v0108300.1.exon.2;Parent=LotjaGi4g1v0108300.1
LjG1.1_chr4	PGSB	CDS	15269232	15270164	.	+	0	ID=LotjaGi4g1v0108300.1.CDS.1;Parent=LotjaGi4g1v0108300.1
LjG1.1_chr4	PGSB	three_prime_UTR	15270165	15270189	.	+	.	ID=LotjaGi4g1v0108300.1.three_prime_UTR.3;Parent=LotjaGi4g1v0108300.1
LjG1.1_chr4	PGSB	exon	15272075	15272482	.	+	.	ID=LotjaGi4g1v0108300.1.exon.3;Parent=LotjaGi4g1v0108300.1
LjG1.1_chr4	PGSB	three_prime_UTR	15272075	15272482	.	+	.	ID=LotjaGi4g1v0108300.1.three_prime_UTR.4;Parent=LotjaGi4g1v0108300.1
###
LjG1.1_chr4	PGSB	gene	15278372	15281361	.	+	.	ID=LotjaGi4g1v0108400_LC
LjG1.1_chr4	PGSB	mRNA	15278372	15281361	.	+	.	ID=LotjaGi4g1v0108400_LC.1;Parent=LotjaGi4g1v0108400_LC
LjG1.1_chr4	PGSB	exon	15278372	15278398	.	+	.	ID=LotjaGi4g1v0108400_LC.1.exon.1;Parent=LotjaGi4g1v0108400_LC.1
LjG1.1_chr4	PGSB	five_prime_UTR	15278372	15278398	.	+	.	ID=LotjaGi4g1v0108400_LC.1.five_prime_UTR.1;Parent=LotjaGi4g1v0108400_LC.1
LjG1.1_chr4	PGSB	exon	15278657	15279470	.	+	.	ID=LotjaGi4g1v0108400_LC.1.exon.2;Parent=LotjaGi4g1v0108400_LC.1
LjG1.1_chr4	PGSB	five_prime_UTR	15278657	15279470	.	+	.	ID=LotjaGi4g1v0108400_LC.1.five_prime_UTR.2;Parent=LotjaGi4g1v0108400_LC.1
LjG1.1_chr4	PGSB	exon	15279588	15280367	.	+	.	ID=LotjaGi4g1v0108400_LC.1.exon.3;Parent=LotjaGi4g1v0108400_LC.1
LjG1.1_chr4	PGSB	five_prime_UTR	15279588	15280367	.	+	.	ID=LotjaGi4g1v0108400_LC.1.five_prime_UTR.3;Parent=LotjaGi4g1v0108400_LC.1
LjG1.1_chr4	PGSB	five_prime_UTR	15280457	15280739	.	+	.	ID=LotjaGi4g1v0108400_LC.1.five_prime_UTR.4;Parent=LotjaGi4g1v0108400_LC.1
LjG1.1_chr4	PGSB	exon	15280457	15281128	.	+	.	ID=LotjaGi4g1v0108400_LC.1.exon.4;Parent=LotjaGi4g1v0108400_LC.1
LjG1.1_chr4	PGSB	CDS	15280740	15281128	.	+	0	ID=LotjaGi4g1v0108400_LC.1.CDS.1;Parent=LotjaGi4g1v0108400_LC.1
LjG1.1_chr4	PGSB	CDS	15281220	15281304	.	+	1	ID=LotjaGi4g1v0108400_LC.1.CDS.2;Parent=LotjaGi4g1v0108400_LC.1
LjG1.1_chr4	PGSB	exon	15281220	15281361	.	+	.	ID=LotjaGi4g1v0108400_LC.1.exon.5;Parent=LotjaGi4g1v0108400_LC.1
LjG1.1_chr4	PGSB	three_prime_UTR	15281305	15281361	.	+	.	ID=LotjaGi4g1v0108400_LC.1.three_prime_UTR.5;Parent=LotjaGi4g1v0108400_LC.1
###
LjG1.1_chr4	PGSB	gene	15384318	15386770	.	+	.	ID=LotjaGi4g1v0108500_LC
LjG1.1_chr4	PGSB	mRNA	15384318	15386770	.	+	.	ID=LotjaGi4g1v0108500_LC.1;Parent=LotjaGi4g1v0108500_LC
LjG1.1_chr4	PGSB	exon	15384318	15384713	.	+	.	ID=LotjaGi4g1v0108500_LC.1.exon.1;Parent=LotjaGi4g1v0108500_LC.1
LjG1.1_chr4	PGSB	five_prime_UTR	15384318	15384713	.	+	.	ID=LotjaGi4g1v0108500_LC.1.five_prime_UTR.1;Parent=LotjaGi4g1v0108500_LC.1
LjG1.1_chr4	PGSB	five_prime_UTR	15384842	15384912	.	+	.	ID=LotjaGi4g1v0108500_LC.1.five_prime_UTR.2;Parent=LotjaGi4g1v0108500_LC.1
LjG1.1_chr4	PGSB	exon	15384842	15385020	.	+	.	ID=LotjaGi4g1v0108500_LC.1.exon.2;Parent=LotjaGi4g1v0108500_LC.1
LjG1.1_chr4	PGSB	CDS	15384913	15385020	.	+	0	ID=LotjaGi4g1v0108500_LC.1.CDS.1;Parent=LotjaGi4g1v0108500_LC.1
LjG1.1_chr4	PGSB	exon	15385243	15385558	.	+	.	ID=LotjaGi4g1v0108500_LC.1.exon.3;Parent=LotjaGi4g1v0108500_LC.1
LjG1.1_chr4	PGSB	CDS	15385243	15385558	.	+	0	ID=LotjaGi4g1v0108500_LC.1.CDS.2;Parent=LotjaGi4g1v0108500_LC.1
LjG1.1_chr4	PGSB	CDS	15386002	15386150	.	+	2	ID=LotjaGi4g1v0108500_LC.1.CDS.3;Parent=LotjaGi4g1v0108500_LC.1
LjG1.1_chr4	PGSB	exon	15386002	15386770	.	+	.	ID=LotjaGi4g1v0108500_LC.1.exon.4;Parent=LotjaGi4g1v0108500_LC.1
LjG1.1_chr4	PGSB	three_prime_UTR	15386151	15386770	.	+	.	ID=LotjaGi4g1v0108500_LC.1.three_prime_UTR.3;Parent=LotjaGi4g1v0108500_LC.1
LjG1.1_chr4	PGSB	mRNA	15384318	15386770	.	+	.	ID=LotjaGi4g1v0108500_LC.2;Parent=LotjaGi4g1v0108500_LC
LjG1.1_chr4	PGSB	exon	15384318	15384713	.	+	.	ID=LotjaGi4g1v0108500_LC.2.exon.1;Parent=LotjaGi4g1v0108500_LC.2
LjG1.1_chr4	PGSB	five_prime_UTR	15384318	15384713	.	+	.	ID=LotjaGi4g1v0108500_LC.2.five_prime_UTR.1;Parent=LotjaGi4g1v0108500_LC.2
LjG1.1_chr4	PGSB	five_prime_UTR	15384842	15384912	.	+	.	ID=LotjaGi4g1v0108500_LC.2.five_prime_UTR.2;Parent=LotjaGi4g1v0108500_LC.2
LjG1.1_chr4	PGSB	exon	15384842	15385020	.	+	.	ID=LotjaGi4g1v0108500_LC.2.exon.2;Parent=LotjaGi4g1v0108500_LC.2
LjG1.1_chr4	PGSB	CDS	15384913	15385020	.	+	0	ID=LotjaGi4g1v0108500_LC.2.CDS.1;Parent=LotjaGi4g1v0108500_LC.2
LjG1.1_chr4	PGSB	exon	15385243	15385558	.	+	.	ID=LotjaGi4g1v0108500_LC.2.exon.3;Parent=LotjaGi4g1v0108500_LC.2
LjG1.1_chr4	PGSB	CDS	15385243	15385558	.	+	0	ID=LotjaGi4g1v0108500_LC.2.CDS.2;Parent=LotjaGi4g1v0108500_LC.2
LjG1.1_chr4	PGSB	exon	15386002	15386078	.	+	.	ID=LotjaGi4g1v0108500_LC.2.exon.4;Parent=LotjaGi4g1v0108500_LC.2
LjG1.1_chr4	PGSB	CDS	15386002	15386078	.	+	2	ID=LotjaGi4g1v0108500_LC.2.CDS.3;Parent=LotjaGi4g1v0108500_LC.2
LjG1.1_chr4	PGSB	CDS	15386168	15386398	.	+	0	ID=LotjaGi4g1v0108500_LC.2.CDS.4;Parent=LotjaGi4g1v0108500_LC.2
LjG1.1_chr4	PGSB	exon	15386168	15386770	.	+	.	ID=LotjaGi4g1v0108500_LC.2.exon.5;Parent=LotjaGi4g1v0108500_LC.2
LjG1.1_chr4	PGSB	three_prime_UTR	15386399	15386770	.	+	.	ID=LotjaGi4g1v0108500_LC.2.three_prime_UTR.3;Parent=LotjaGi4g1v0108500_LC.2
###
LjG1.1_chr4	PGSB	gene	15395801	15401203	.	+	.	ID=LotjaGi4g1v0108600
LjG1.1_chr4	PGSB	mRNA	15395801	15401203	.	+	.	ID=LotjaGi4g1v0108600.1;Parent=LotjaGi4g1v0108600
LjG1.1_chr4	PGSB	five_prime_UTR	15395801	15396444	.	+	.	ID=LotjaGi4g1v0108600.1.five_prime_UTR.1;Parent=LotjaGi4g1v0108600.1
LjG1.1_chr4	PGSB	exon	15395801	15396621	.	+	.	ID=LotjaGi4g1v0108600.1.exon.1;Parent=LotjaGi4g1v0108600.1
LjG1.1_chr4	PGSB	CDS	15396445	15396621	.	+	0	ID=LotjaGi4g1v0108600.1.CDS.1;Parent=LotjaGi4g1v0108600.1
LjG1.1_chr4	PGSB	exon	15397528	15397602	.	+	.	ID=LotjaGi4g1v0108600.1.exon.2;Parent=LotjaGi4g1v0108600.1
LjG1.1_chr4	PGSB	CDS	15397528	15397602	.	+	0	ID=LotjaGi4g1v0108600.1.CDS.2;Parent=LotjaGi4g1v0108600.1
LjG1.1_chr4	PGSB	exon	15397679	15397780	.	+	.	ID=LotjaGi4g1v0108600.1.exon.3;Parent=LotjaGi4g1v0108600.1
LjG1.1_chr4	PGSB	CDS	15397679	15397780	.	+	0	ID=LotjaGi4g1v0108600.1.CDS.3;Parent=LotjaGi4g1v0108600.1
LjG1.1_chr4	PGSB	exon	15397890	15397943	.	+	.	ID=LotjaGi4g1v0108600.1.exon.4;Parent=LotjaGi4g1v0108600.1
LjG1.1_chr4	PGSB	CDS	15397890	15397943	.	+	0	ID=LotjaGi4g1v0108600.1.CDS.4;Parent=LotjaGi4g1v0108600.1
LjG1.1_chr4	PGSB	exon	15398072	15398164	.	+	.	ID=LotjaGi4g1v0108600.1.exon.5;Parent=LotjaGi4g1v0108600.1
LjG1.1_chr4	PGSB	CDS	15398072	15398164	.	+	0	ID=LotjaGi4g1v0108600.1.CDS.5;Parent=LotjaGi4g1v0108600.1
LjG1.1_chr4	PGSB	exon	15398441	15398533	.	+	.	ID=LotjaGi4g1v0108600.1.exon.6;Parent=LotjaGi4g1v0108600.1
LjG1.1_chr4	PGSB	CDS	15398441	15398533	.	+	0	ID=LotjaGi4g1v0108600.1.CDS.6;Parent=LotjaGi4g1v0108600.1
LjG1.1_chr4	PGSB	exon	15398973	15399077	.	+	.	ID=LotjaGi4g1v0108600.1.exon.7;Parent=LotjaGi4g1v0108600.1
LjG1.1_chr4	PGSB	CDS	15398973	15399077	.	+	0	ID=LotjaGi4g1v0108600.1.CDS.7;Parent=LotjaGi4g1v0108600.1
LjG1.1_chr4	PGSB	exon	15399164	15399262	.	+	.	ID=LotjaGi4g1v0108600.1.exon.8;Parent=LotjaGi4g1v0108600.1
LjG1.1_chr4	PGSB	CDS	15399164	15399262	.	+	0	ID=LotjaGi4g1v0108600.1.CDS.8;Parent=LotjaGi4g1v0108600.1
LjG1.1_chr4	PGSB	CDS	15399851	15400144	.	+	0	ID=LotjaGi4g1v0108600.1.CDS.9;Parent=LotjaGi4g1v0108600.1
LjG1.1_chr4	PGSB	exon	15399851	15401203	.	+	.	ID=LotjaGi4g1v0108600.1.exon.9;Parent=LotjaGi4g1v0108600.1
LjG1.1_chr4	PGSB	three_prime_UTR	15400145	15401203	.	+	.	ID=LotjaGi4g1v0108600.1.three_prime_UTR.2;Parent=LotjaGi4g1v0108600.1
###
LjG1.1_chr4	PGSB	gene	15401275	15405901	.	-	.	ID=LotjaGi4g1v0108700
LjG1.1_chr4	PGSB	mRNA	15401275	15405901	.	-	.	ID=LotjaGi4g1v0108700.1;Parent=LotjaGi4g1v0108700
LjG1.1_chr4	PGSB	three_prime_UTR	15401275	15401503	.	-	.	ID=LotjaGi4g1v0108700.1.three_prime_UTR.1;Parent=LotjaGi4g1v0108700.1
LjG1.1_chr4	PGSB	exon	15401275	15402345	.	-	.	ID=LotjaGi4g1v0108700.1.exon.1;Parent=LotjaGi4g1v0108700.1
LjG1.1_chr4	PGSB	CDS	15401504	15402345	.	-	2	ID=LotjaGi4g1v0108700.1.CDS.1;Parent=LotjaGi4g1v0108700.1
LjG1.1_chr4	PGSB	exon	15402487	15402761	.	-	.	ID=LotjaGi4g1v0108700.1.exon.2;Parent=LotjaGi4g1v0108700.1
LjG1.1_chr4	PGSB	CDS	15402487	15402761	.	-	1	ID=LotjaGi4g1v0108700.1.CDS.2;Parent=LotjaGi4g1v0108700.1
LjG1.1_chr4	PGSB	exon	15403244	15403608	.	-	.	ID=LotjaGi4g1v0108700.1.exon.3;Parent=LotjaGi4g1v0108700.1
LjG1.1_chr4	PGSB	CDS	15403244	15403608	.	-	0	ID=LotjaGi4g1v0108700.1.CDS.3;Parent=LotjaGi4g1v0108700.1
LjG1.1_chr4	PGSB	exon	15403887	15404296	.	-	.	ID=LotjaGi4g1v0108700.1.exon.4;Parent=LotjaGi4g1v0108700.1
LjG1.1_chr4	PGSB	CDS	15403887	15404296	.	-	2	ID=LotjaGi4g1v0108700.1.CDS.4;Parent=LotjaGi4g1v0108700.1
LjG1.1_chr4	PGSB	CDS	15404999	15405641	.	-	0	ID=LotjaGi4g1v0108700.1.CDS.5;Parent=LotjaGi4g1v0108700.1
LjG1.1_chr4	PGSB	exon	15404999	15405901	.	-	.	ID=LotjaGi4g1v0108700.1.exon.5;Parent=LotjaGi4g1v0108700.1
LjG1.1_chr4	PGSB	five_prime_UTR	15405642	15405901	.	-	.	ID=LotjaGi4g1v0108700.1.five_prime_UTR.2;Parent=LotjaGi4g1v0108700.1
###
LjG1.1_chr4	PGSB	gene	15424574	15425463	.	-	.	ID=LotjaGi4g1v0108800_LC
LjG1.1_chr4	PGSB	mRNA	15424574	15425463	.	-	.	ID=LotjaGi4g1v0108800_LC.1;Parent=LotjaGi4g1v0108800_LC
LjG1.1_chr4	PGSB	CDS	15424574	15425461	.	-	0	ID=LotjaGi4g1v0108800_LC.1.CDS.1;Parent=LotjaGi4g1v0108800_LC.1
LjG1.1_chr4	PGSB	exon	15424574	15425463	.	-	.	ID=LotjaGi4g1v0108800_LC.1.exon.1;Parent=LotjaGi4g1v0108800_LC.1
LjG1.1_chr4	PGSB	five_prime_UTR	15425462	15425463	.	-	.	ID=LotjaGi4g1v0108800_LC.1.five_prime_UTR.1;Parent=LotjaGi4g1v0108800_LC.1
###
LjG1.1_chr4	PGSB	gene	15434856	15435160	.	+	.	ID=LotjaGi4g1v0108900_LC
LjG1.1_chr4	PGSB	mRNA	15434856	15435160	.	+	.	ID=LotjaGi4g1v0108900_LC.1;Parent=LotjaGi4g1v0108900_LC
LjG1.1_chr4	PGSB	five_prime_UTR	15434856	15434857	.	+	.	ID=LotjaGi4g1v0108900_LC.1.five_prime_UTR.1;Parent=LotjaGi4g1v0108900_LC.1
LjG1.1_chr4	PGSB	exon	15434856	15435160	.	+	.	ID=LotjaGi4g1v0108900_LC.1.exon.1;Parent=LotjaGi4g1v0108900_LC.1
LjG1.1_chr4	PGSB	CDS	15434858	15435160	.	+	0	ID=LotjaGi4g1v0108900_LC.1.CDS.1;Parent=LotjaGi4g1v0108900_LC.1
###
LjG1.1_chr4	PGSB	gene	15445577	15451943	.	-	.	ID=LotjaGi4g1v0109000
LjG1.1_chr4	PGSB	mRNA	15445577	15451943	.	-	.	ID=LotjaGi4g1v0109000.1;Parent=LotjaGi4g1v0109000
LjG1.1_chr4	PGSB	three_prime_UTR	15445577	15446337	.	-	.	ID=LotjaGi4g1v0109000.1.three_prime_UTR.1;Parent=LotjaGi4g1v0109000.1
LjG1.1_chr4	PGSB	exon	15445577	15447161	.	-	.	ID=LotjaGi4g1v0109000.1.exon.1;Parent=LotjaGi4g1v0109000.1
LjG1.1_chr4	PGSB	CDS	15446338	15447161	.	-	2	ID=LotjaGi4g1v0109000.1.CDS.1;Parent=LotjaGi4g1v0109000.1
LjG1.1_chr4	PGSB	exon	15447286	15447557	.	-	.	ID=LotjaGi4g1v0109000.1.exon.2;Parent=LotjaGi4g1v0109000.1
LjG1.1_chr4	PGSB	CDS	15447286	15447557	.	-	1	ID=LotjaGi4g1v0109000.1.CDS.2;Parent=LotjaGi4g1v0109000.1
LjG1.1_chr4	PGSB	exon	15447778	15448133	.	-	.	ID=LotjaGi4g1v0109000.1.exon.3;Parent=LotjaGi4g1v0109000.1
LjG1.1_chr4	PGSB	CDS	15447778	15448133	.	-	0	ID=LotjaGi4g1v0109000.1.CDS.3;Parent=LotjaGi4g1v0109000.1
LjG1.1_chr4	PGSB	exon	15448414	15448817	.	-	.	ID=LotjaGi4g1v0109000.1.exon.4;Parent=LotjaGi4g1v0109000.1
LjG1.1_chr4	PGSB	CDS	15448414	15448817	.	-	2	ID=LotjaGi4g1v0109000.1.CDS.4;Parent=LotjaGi4g1v0109000.1
LjG1.1_chr4	PGSB	CDS	15449158	15449779	.	-	0	ID=LotjaGi4g1v0109000.1.CDS.5;Parent=LotjaGi4g1v0109000.1
LjG1.1_chr4	PGSB	exon	15449158	15449862	.	-	.	ID=LotjaGi4g1v0109000.1.exon.5;Parent=LotjaGi4g1v0109000.1
LjG1.1_chr4	PGSB	five_prime_UTR	15449780	15449862	.	-	.	ID=LotjaGi4g1v0109000.1.five_prime_UTR.2;Parent=LotjaGi4g1v0109000.1
LjG1.1_chr4	PGSB	exon	15450045	15451943	.	-	.	ID=LotjaGi4g1v0109000.1.exon.6;Parent=LotjaGi4g1v0109000.1
LjG1.1_chr4	PGSB	five_prime_UTR	15450045	15451943	.	-	.	ID=LotjaGi4g1v0109000.1.five_prime_UTR.3;Parent=LotjaGi4g1v0109000.1
###
LjG1.1_chr4	PGSB	gene	15464824	15466489	.	-	.	ID=LotjaGi4g1v0109100_LC
LjG1.1_chr4	PGSB	mRNA	15464824	15466489	.	-	.	ID=LotjaGi4g1v0109100_LC.1;Parent=LotjaGi4g1v0109100_LC
LjG1.1_chr4	PGSB	CDS	15464824	15465126	.	-	0	ID=LotjaGi4g1v0109100_LC.1.CDS.1;Parent=LotjaGi4g1v0109100_LC.1
LjG1.1_chr4	PGSB	exon	15464824	15466489	.	-	.	ID=LotjaGi4g1v0109100_LC.1.exon.1;Parent=LotjaGi4g1v0109100_LC.1
LjG1.1_chr4	PGSB	three_prime_UTR	15465127	15466489	.	-	.	ID=LotjaGi4g1v0109100_LC.1.three_prime_UTR.1;Parent=LotjaGi4g1v0109100_LC.1
LjG1.1_chr4	PGSB	mRNA	15464824	15466489	.	-	.	ID=LotjaGi4g1v0109100_LC.2;Parent=LotjaGi4g1v0109100_LC
LjG1.1_chr4	PGSB	three_prime_UTR	15464824	15465091	.	-	.	ID=LotjaGi4g1v0109100_LC.2.three_prime_UTR.1;Parent=LotjaGi4g1v0109100_LC.2
LjG1.1_chr4	PGSB	exon	15464824	15466489	.	-	.	ID=LotjaGi4g1v0109100_LC.2.exon.1;Parent=LotjaGi4g1v0109100_LC.2
LjG1.1_chr4	PGSB	CDS	15465092	15466027	.	-	0	ID=LotjaGi4g1v0109100_LC.2.CDS.1;Parent=LotjaGi4g1v0109100_LC.2
LjG1.1_chr4	PGSB	five_prime_UTR	15466028	15466489	.	-	.	ID=LotjaGi4g1v0109100_LC.2.five_prime_UTR.2;Parent=LotjaGi4g1v0109100_LC.2
###
LjG1.1_chr4	PGSB	gene	15468659	15473399	.	-	.	ID=LotjaGi4g1v0109200
LjG1.1_chr4	PGSB	mRNA	15468659	15473399	.	-	.	ID=LotjaGi4g1v0109200.1;Parent=LotjaGi4g1v0109200
LjG1.1_chr4	PGSB	three_prime_UTR	15468659	15469566	.	-	.	ID=LotjaGi4g1v0109200.1.three_prime_UTR.1;Parent=LotjaGi4g1v0109200.1
LjG1.1_chr4	PGSB	exon	15468659	15470390	.	-	.	ID=LotjaGi4g1v0109200.1.exon.1;Parent=LotjaGi4g1v0109200.1
LjG1.1_chr4	PGSB	CDS	15469567	15470390	.	-	2	ID=LotjaGi4g1v0109200.1.CDS.1;Parent=LotjaGi4g1v0109200.1
LjG1.1_chr4	PGSB	exon	15470488	15470747	.	-	.	ID=LotjaGi4g1v0109200.1.exon.2;Parent=LotjaGi4g1v0109200.1
LjG1.1_chr4	PGSB	CDS	15470488	15470747	.	-	1	ID=LotjaGi4g1v0109200.1.CDS.2;Parent=LotjaGi4g1v0109200.1
LjG1.1_chr4	PGSB	exon	15471069	15471430	.	-	.	ID=LotjaGi4g1v0109200.1.exon.3;Parent=LotjaGi4g1v0109200.1
LjG1.1_chr4	PGSB	CDS	15471069	15471430	.	-	0	ID=LotjaGi4g1v0109200.1.CDS.3;Parent=LotjaGi4g1v0109200.1
LjG1.1_chr4	PGSB	exon	15471701	15472104	.	-	.	ID=LotjaGi4g1v0109200.1.exon.4;Parent=LotjaGi4g1v0109200.1
LjG1.1_chr4	PGSB	CDS	15471701	15472104	.	-	2	ID=LotjaGi4g1v0109200.1.CDS.4;Parent=LotjaGi4g1v0109200.1
LjG1.1_chr4	PGSB	CDS	15472422	15472911	.	-	0	ID=LotjaGi4g1v0109200.1.CDS.5;Parent=LotjaGi4g1v0109200.1
LjG1.1_chr4	PGSB	exon	15472422	15472961	.	-	.	ID=LotjaGi4g1v0109200.1.exon.5;Parent=LotjaGi4g1v0109200.1
LjG1.1_chr4	PGSB	five_prime_UTR	15472912	15472961	.	-	.	ID=LotjaGi4g1v0109200.1.five_prime_UTR.2;Parent=LotjaGi4g1v0109200.1
LjG1.1_chr4	PGSB	exon	15473072	15473399	.	-	.	ID=LotjaGi4g1v0109200.1.exon.6;Parent=LotjaGi4g1v0109200.1
LjG1.1_chr4	PGSB	five_prime_UTR	15473072	15473399	.	-	.	ID=LotjaGi4g1v0109200.1.five_prime_UTR.3;Parent=LotjaGi4g1v0109200.1
###
LjG1.1_chr4	PGSB	gene	15499070	15505151	.	-	.	ID=LotjaGi4g1v0109300
LjG1.1_chr4	PGSB	mRNA	15499070	15505151	.	-	.	ID=LotjaGi4g1v0109300.1;Parent=LotjaGi4g1v0109300
LjG1.1_chr4	PGSB	three_prime_UTR	15499070	15499823	.	-	.	ID=LotjaGi4g1v0109300.1.three_prime_UTR.1;Parent=LotjaGi4g1v0109300.1
LjG1.1_chr4	PGSB	exon	15499070	15500656	.	-	.	ID=LotjaGi4g1v0109300.1.exon.1;Parent=LotjaGi4g1v0109300.1
LjG1.1_chr4	PGSB	CDS	15499824	15500656	.	-	2	ID=LotjaGi4g1v0109300.1.CDS.1;Parent=LotjaGi4g1v0109300.1
LjG1.1_chr4	PGSB	exon	15500733	15500941	.	-	.	ID=LotjaGi4g1v0109300.1.exon.2;Parent=LotjaGi4g1v0109300.1
LjG1.1_chr4	PGSB	CDS	15500733	15500941	.	-	1	ID=LotjaGi4g1v0109300.1.CDS.2;Parent=LotjaGi4g1v0109300.1
LjG1.1_chr4	PGSB	exon	15501298	15501647	.	-	.	ID=LotjaGi4g1v0109300.1.exon.3;Parent=LotjaGi4g1v0109300.1
LjG1.1_chr4	PGSB	CDS	15501298	15501647	.	-	0	ID=LotjaGi4g1v0109300.1.CDS.3;Parent=LotjaGi4g1v0109300.1
LjG1.1_chr4	PGSB	exon	15502514	15502923	.	-	.	ID=LotjaGi4g1v0109300.1.exon.4;Parent=LotjaGi4g1v0109300.1
LjG1.1_chr4	PGSB	CDS	15502514	15502923	.	-	2	ID=LotjaGi4g1v0109300.1.CDS.4;Parent=LotjaGi4g1v0109300.1
LjG1.1_chr4	PGSB	CDS	15503827	15504466	.	-	0	ID=LotjaGi4g1v0109300.1.CDS.5;Parent=LotjaGi4g1v0109300.1
LjG1.1_chr4	PGSB	exon	15503827	15505151	.	-	.	ID=LotjaGi4g1v0109300.1.exon.5;Parent=LotjaGi4g1v0109300.1
LjG1.1_chr4	PGSB	five_prime_UTR	15504467	15505151	.	-	.	ID=LotjaGi4g1v0109300.1.five_prime_UTR.2;Parent=LotjaGi4g1v0109300.1
###
LjG1.1_chr4	PGSB	gene	15511005	15517969	.	-	.	ID=LotjaGi4g1v0109400
LjG1.1_chr4	PGSB	mRNA	15511005	15517969	.	-	.	ID=LotjaGi4g1v0109400.1;Parent=LotjaGi4g1v0109400
LjG1.1_chr4	PGSB	three_prime_UTR	15511005	15512506	.	-	.	ID=LotjaGi4g1v0109400.1.three_prime_UTR.1;Parent=LotjaGi4g1v0109400.1
LjG1.1_chr4	PGSB	exon	15511005	15513342	.	-	.	ID=LotjaGi4g1v0109400.1.exon.1;Parent=LotjaGi4g1v0109400.1
LjG1.1_chr4	PGSB	CDS	15512507	15513342	.	-	2	ID=LotjaGi4g1v0109400.1.CDS.1;Parent=LotjaGi4g1v0109400.1
LjG1.1_chr4	PGSB	exon	15513427	15513635	.	-	.	ID=LotjaGi4g1v0109400.1.exon.2;Parent=LotjaGi4g1v0109400.1
LjG1.1_chr4	PGSB	CDS	15513427	15513635	.	-	1	ID=LotjaGi4g1v0109400.1.CDS.2;Parent=LotjaGi4g1v0109400.1
LjG1.1_chr4	PGSB	exon	15514029	15514378	.	-	.	ID=LotjaGi4g1v0109400.1.exon.3;Parent=LotjaGi4g1v0109400.1
LjG1.1_chr4	PGSB	CDS	15514029	15514378	.	-	0	ID=LotjaGi4g1v0109400.1.CDS.3;Parent=LotjaGi4g1v0109400.1
LjG1.1_chr4	PGSB	exon	15514725	15515128	.	-	.	ID=LotjaGi4g1v0109400.1.exon.4;Parent=LotjaGi4g1v0109400.1
LjG1.1_chr4	PGSB	CDS	15514725	15515128	.	-	2	ID=LotjaGi4g1v0109400.1.CDS.4;Parent=LotjaGi4g1v0109400.1
LjG1.1_chr4	PGSB	CDS	15516450	15517083	.	-	0	ID=LotjaGi4g1v0109400.1.CDS.5;Parent=LotjaGi4g1v0109400.1
LjG1.1_chr4	PGSB	exon	15516450	15517090	.	-	.	ID=LotjaGi4g1v0109400.1.exon.5;Parent=LotjaGi4g1v0109400.1
LjG1.1_chr4	PGSB	five_prime_UTR	15517084	15517090	.	-	.	ID=LotjaGi4g1v0109400.1.five_prime_UTR.2;Parent=LotjaGi4g1v0109400.1
LjG1.1_chr4	PGSB	exon	15517302	15517969	.	-	.	ID=LotjaGi4g1v0109400.1.exon.6;Parent=LotjaGi4g1v0109400.1
LjG1.1_chr4	PGSB	five_prime_UTR	15517302	15517969	.	-	.	ID=LotjaGi4g1v0109400.1.five_prime_UTR.3;Parent=LotjaGi4g1v0109400.1
###
LjG1.1_chr4	PGSB	gene	15525824	15530998	.	+	.	ID=LotjaGi4g1v0109500
LjG1.1_chr4	PGSB	mRNA	15525824	15530998	.	+	.	ID=LotjaGi4g1v0109500.1;Parent=LotjaGi4g1v0109500
LjG1.1_chr4	PGSB	exon	15525824	15526055	.	+	.	ID=LotjaGi4g1v0109500.1.exon.1;Parent=LotjaGi4g1v0109500.1
LjG1.1_chr4	PGSB	five_prime_UTR	15525824	15526055	.	+	.	ID=LotjaGi4g1v0109500.1.five_prime_UTR.1;Parent=LotjaGi4g1v0109500.1
LjG1.1_chr4	PGSB	five_prime_UTR	15526212	15526221	.	+	.	ID=LotjaGi4g1v0109500.1.five_prime_UTR.2;Parent=LotjaGi4g1v0109500.1
LjG1.1_chr4	PGSB	exon	15526212	15526362	.	+	.	ID=LotjaGi4g1v0109500.1.exon.2;Parent=LotjaGi4g1v0109500.1
LjG1.1_chr4	PGSB	CDS	15526222	15526362	.	+	0	ID=LotjaGi4g1v0109500.1.CDS.1;Parent=LotjaGi4g1v0109500.1
LjG1.1_chr4	PGSB	exon	15526465	15526574	.	+	.	ID=LotjaGi4g1v0109500.1.exon.3;Parent=LotjaGi4g1v0109500.1
LjG1.1_chr4	PGSB	CDS	15526465	15526574	.	+	0	ID=LotjaGi4g1v0109500.1.CDS.2;Parent=LotjaGi4g1v0109500.1
LjG1.1_chr4	PGSB	exon	15526845	15527115	.	+	.	ID=LotjaGi4g1v0109500.1.exon.4;Parent=LotjaGi4g1v0109500.1
LjG1.1_chr4	PGSB	CDS	15526845	15527115	.	+	1	ID=LotjaGi4g1v0109500.1.CDS.3;Parent=LotjaGi4g1v0109500.1
LjG1.1_chr4	PGSB	exon	15527678	15527774	.	+	.	ID=LotjaGi4g1v0109500.1.exon.5;Parent=LotjaGi4g1v0109500.1
LjG1.1_chr4	PGSB	CDS	15527678	15527774	.	+	0	ID=LotjaGi4g1v0109500.1.CDS.4;Parent=LotjaGi4g1v0109500.1
LjG1.1_chr4	PGSB	exon	15527898	15528243	.	+	.	ID=LotjaGi4g1v0109500.1.exon.6;Parent=LotjaGi4g1v0109500.1
LjG1.1_chr4	PGSB	CDS	15527898	15528243	.	+	2	ID=LotjaGi4g1v0109500.1.CDS.5;Parent=LotjaGi4g1v0109500.1
LjG1.1_chr4	PGSB	exon	15529085	15529450	.	+	.	ID=LotjaGi4g1v0109500.1.exon.7;Parent=LotjaGi4g1v0109500.1
LjG1.1_chr4	PGSB	CDS	15529085	15529450	.	+	1	ID=LotjaGi4g1v0109500.1.CDS.6;Parent=LotjaGi4g1v0109500.1
LjG1.1_chr4	PGSB	exon	15529570	15529648	.	+	.	ID=LotjaGi4g1v0109500.1.exon.8;Parent=LotjaGi4g1v0109500.1
LjG1.1_chr4	PGSB	CDS	15529570	15529648	.	+	1	ID=LotjaGi4g1v0109500.1.CDS.7;Parent=LotjaGi4g1v0109500.1
LjG1.1_chr4	PGSB	CDS	15530413	15530616	.	+	0	ID=LotjaGi4g1v0109500.1.CDS.8;Parent=LotjaGi4g1v0109500.1
LjG1.1_chr4	PGSB	exon	15530413	15530998	.	+	.	ID=LotjaGi4g1v0109500.1.exon.9;Parent=LotjaGi4g1v0109500.1
LjG1.1_chr4	PGSB	three_prime_UTR	15530617	15530998	.	+	.	ID=LotjaGi4g1v0109500.1.three_prime_UTR.3;Parent=LotjaGi4g1v0109500.1
LjG1.1_chr4	PGSB	mRNA	15526222	15530616	.	+	.	ID=LotjaGi4g1v0109500.2;Parent=LotjaGi4g1v0109500
LjG1.1_chr4	PGSB	exon	15526222	15526362	.	+	.	ID=LotjaGi4g1v0109500.2.exon.1;Parent=LotjaGi4g1v0109500.2
LjG1.1_chr4	PGSB	CDS	15526222	15526362	.	+	0	ID=LotjaGi4g1v0109500.2.CDS.1;Parent=LotjaGi4g1v0109500.2
LjG1.1_chr4	PGSB	exon	15526465	15526574	.	+	.	ID=LotjaGi4g1v0109500.2.exon.2;Parent=LotjaGi4g1v0109500.2
LjG1.1_chr4	PGSB	CDS	15526465	15526574	.	+	0	ID=LotjaGi4g1v0109500.2.CDS.2;Parent=LotjaGi4g1v0109500.2
LjG1.1_chr4	PGSB	exon	15526845	15527115	.	+	.	ID=LotjaGi4g1v0109500.2.exon.3;Parent=LotjaGi4g1v0109500.2
LjG1.1_chr4	PGSB	CDS	15526845	15527115	.	+	1	ID=LotjaGi4g1v0109500.2.CDS.3;Parent=LotjaGi4g1v0109500.2
LjG1.1_chr4	PGSB	exon	15527678	15527774	.	+	.	ID=LotjaGi4g1v0109500.2.exon.4;Parent=LotjaGi4g1v0109500.2
LjG1.1_chr4	PGSB	CDS	15527678	15527774	.	+	0	ID=LotjaGi4g1v0109500.2.CDS.4;Parent=LotjaGi4g1v0109500.2
LjG1.1_chr4	PGSB	exon	15527898	15528243	.	+	.	ID=LotjaGi4g1v0109500.2.exon.5;Parent=LotjaGi4g1v0109500.2
LjG1.1_chr4	PGSB	CDS	15527898	15528243	.	+	2	ID=LotjaGi4g1v0109500.2.CDS.5;Parent=LotjaGi4g1v0109500.2
LjG1.1_chr4	PGSB	exon	15529085	15529450	.	+	.	ID=LotjaGi4g1v0109500.2.exon.6;Parent=LotjaGi4g1v0109500.2
LjG1.1_chr4	PGSB	CDS	15529085	15529450	.	+	1	ID=LotjaGi4g1v0109500.2.CDS.6;Parent=LotjaGi4g1v0109500.2
LjG1.1_chr4	PGSB	exon	15529570	15529648	.	+	.	ID=LotjaGi4g1v0109500.2.exon.7;Parent=LotjaGi4g1v0109500.2
LjG1.1_chr4	PGSB	CDS	15529570	15529648	.	+	1	ID=LotjaGi4g1v0109500.2.CDS.7;Parent=LotjaGi4g1v0109500.2
LjG1.1_chr4	PGSB	exon	15530413	15530616	.	+	.	ID=LotjaGi4g1v0109500.2.exon.8;Parent=LotjaGi4g1v0109500.2
LjG1.1_chr4	PGSB	CDS	15530413	15530616	.	+	0	ID=LotjaGi4g1v0109500.2.CDS.8;Parent=LotjaGi4g1v0109500.2
###
LjG1.1_chr4	PGSB	gene	15583116	15588261	.	+	.	ID=LotjaGi4g1v0109600
LjG1.1_chr4	PGSB	mRNA	15583116	15588261	.	+	.	ID=LotjaGi4g1v0109600.1;Parent=LotjaGi4g1v0109600
LjG1.1_chr4	PGSB	exon	15583116	15583265	.	+	.	ID=LotjaGi4g1v0109600.1.exon.1;Parent=LotjaGi4g1v0109600.1
LjG1.1_chr4	PGSB	five_prime_UTR	15583116	15583265	.	+	.	ID=LotjaGi4g1v0109600.1.five_prime_UTR.1;Parent=LotjaGi4g1v0109600.1
LjG1.1_chr4	PGSB	five_prime_UTR	15583622	15583658	.	+	.	ID=LotjaGi4g1v0109600.1.five_prime_UTR.2;Parent=LotjaGi4g1v0109600.1
LjG1.1_chr4	PGSB	exon	15583622	15583805	.	+	.	ID=LotjaGi4g1v0109600.1.exon.2;Parent=LotjaGi4g1v0109600.1
LjG1.1_chr4	PGSB	CDS	15583659	15583805	.	+	0	ID=LotjaGi4g1v0109600.1.CDS.1;Parent=LotjaGi4g1v0109600.1
LjG1.1_chr4	PGSB	exon	15584358	15584467	.	+	.	ID=LotjaGi4g1v0109600.1.exon.3;Parent=LotjaGi4g1v0109600.1
LjG1.1_chr4	PGSB	CDS	15584358	15584467	.	+	0	ID=LotjaGi4g1v0109600.1.CDS.2;Parent=LotjaGi4g1v0109600.1
LjG1.1_chr4	PGSB	exon	15584585	15584855	.	+	.	ID=LotjaGi4g1v0109600.1.exon.4;Parent=LotjaGi4g1v0109600.1
LjG1.1_chr4	PGSB	CDS	15584585	15584855	.	+	1	ID=LotjaGi4g1v0109600.1.CDS.3;Parent=LotjaGi4g1v0109600.1
LjG1.1_chr4	PGSB	exon	15585743	15585842	.	+	.	ID=LotjaGi4g1v0109600.1.exon.5;Parent=LotjaGi4g1v0109600.1
LjG1.1_chr4	PGSB	CDS	15585743	15585842	.	+	0	ID=LotjaGi4g1v0109600.1.CDS.4;Parent=LotjaGi4g1v0109600.1
LjG1.1_chr4	PGSB	exon	15585955	15586300	.	+	.	ID=LotjaGi4g1v0109600.1.exon.6;Parent=LotjaGi4g1v0109600.1
LjG1.1_chr4	PGSB	CDS	15585955	15586300	.	+	2	ID=LotjaGi4g1v0109600.1.CDS.5;Parent=LotjaGi4g1v0109600.1
LjG1.1_chr4	PGSB	exon	15586924	15587295	.	+	.	ID=LotjaGi4g1v0109600.1.exon.7;Parent=LotjaGi4g1v0109600.1
LjG1.1_chr4	PGSB	CDS	15586924	15587295	.	+	1	ID=LotjaGi4g1v0109600.1.CDS.6;Parent=LotjaGi4g1v0109600.1
LjG1.1_chr4	PGSB	exon	15587400	15587478	.	+	.	ID=LotjaGi4g1v0109600.1.exon.8;Parent=LotjaGi4g1v0109600.1
LjG1.1_chr4	PGSB	CDS	15587400	15587478	.	+	1	ID=LotjaGi4g1v0109600.1.CDS.7;Parent=LotjaGi4g1v0109600.1
LjG1.1_chr4	PGSB	CDS	15587725	15587937	.	+	0	ID=LotjaGi4g1v0109600.1.CDS.8;Parent=LotjaGi4g1v0109600.1
LjG1.1_chr4	PGSB	exon	15587725	15588261	.	+	.	ID=LotjaGi4g1v0109600.1.exon.9;Parent=LotjaGi4g1v0109600.1
LjG1.1_chr4	PGSB	three_prime_UTR	15587938	15588261	.	+	.	ID=LotjaGi4g1v0109600.1.three_prime_UTR.3;Parent=LotjaGi4g1v0109600.1
###
LjG1.1_chr4	PGSB	gene	15600763	15602677	.	-	.	ID=LotjaGi4g1v0109700
LjG1.1_chr4	PGSB	mRNA	15600763	15602677	.	-	.	ID=LotjaGi4g1v0109700.1;Parent=LotjaGi4g1v0109700
LjG1.1_chr4	PGSB	three_prime_UTR	15600763	15601258	.	-	.	ID=LotjaGi4g1v0109700.1.three_prime_UTR.1;Parent=LotjaGi4g1v0109700.1
LjG1.1_chr4	PGSB	exon	15600763	15602677	.	-	.	ID=LotjaGi4g1v0109700.1.exon.1;Parent=LotjaGi4g1v0109700.1
LjG1.1_chr4	PGSB	CDS	15601259	15602338	.	-	0	ID=LotjaGi4g1v0109700.1.CDS.1;Parent=LotjaGi4g1v0109700.1
LjG1.1_chr4	PGSB	five_prime_UTR	15602339	15602677	.	-	.	ID=LotjaGi4g1v0109700.1.five_prime_UTR.2;Parent=LotjaGi4g1v0109700.1
###
LjG1.1_chr4	PGSB	gene	15628671	15632279	.	+	.	ID=LotjaGi4g1v0109800
LjG1.1_chr4	PGSB	mRNA	15628671	15632279	.	+	.	ID=LotjaGi4g1v0109800.1;Parent=LotjaGi4g1v0109800
LjG1.1_chr4	PGSB	five_prime_UTR	15628671	15628917	.	+	.	ID=LotjaGi4g1v0109800.1.five_prime_UTR.1;Parent=LotjaGi4g1v0109800.1
LjG1.1_chr4	PGSB	exon	15628671	15628950	.	+	.	ID=LotjaGi4g1v0109800.1.exon.1;Parent=LotjaGi4g1v0109800.1
LjG1.1_chr4	PGSB	CDS	15628918	15628950	.	+	0	ID=LotjaGi4g1v0109800.1.CDS.1;Parent=LotjaGi4g1v0109800.1
LjG1.1_chr4	PGSB	exon	15629031	15629067	.	+	.	ID=LotjaGi4g1v0109800.1.exon.2;Parent=LotjaGi4g1v0109800.1
LjG1.1_chr4	PGSB	CDS	15629031	15629067	.	+	0	ID=LotjaGi4g1v0109800.1.CDS.2;Parent=LotjaGi4g1v0109800.1
LjG1.1_chr4	PGSB	exon	15629169	15629254	.	+	.	ID=LotjaGi4g1v0109800.1.exon.3;Parent=LotjaGi4g1v0109800.1
LjG1.1_chr4	PGSB	CDS	15629169	15629254	.	+	2	ID=LotjaGi4g1v0109800.1.CDS.3;Parent=LotjaGi4g1v0109800.1
LjG1.1_chr4	PGSB	exon	15629461	15629556	.	+	.	ID=LotjaGi4g1v0109800.1.exon.4;Parent=LotjaGi4g1v0109800.1
LjG1.1_chr4	PGSB	CDS	15629461	15629556	.	+	0	ID=LotjaGi4g1v0109800.1.CDS.4;Parent=LotjaGi4g1v0109800.1
LjG1.1_chr4	PGSB	exon	15630062	15630224	.	+	.	ID=LotjaGi4g1v0109800.1.exon.5;Parent=LotjaGi4g1v0109800.1
LjG1.1_chr4	PGSB	CDS	15630062	15630224	.	+	0	ID=LotjaGi4g1v0109800.1.CDS.5;Parent=LotjaGi4g1v0109800.1
LjG1.1_chr4	PGSB	exon	15630365	15630530	.	+	.	ID=LotjaGi4g1v0109800.1.exon.6;Parent=LotjaGi4g1v0109800.1
LjG1.1_chr4	PGSB	CDS	15630365	15630530	.	+	2	ID=LotjaGi4g1v0109800.1.CDS.6;Parent=LotjaGi4g1v0109800.1
LjG1.1_chr4	PGSB	CDS	15631345	15631420	.	+	1	ID=LotjaGi4g1v0109800.1.CDS.7;Parent=LotjaGi4g1v0109800.1
LjG1.1_chr4	PGSB	exon	15631345	15632279	.	+	.	ID=LotjaGi4g1v0109800.1.exon.7;Parent=LotjaGi4g1v0109800.1
LjG1.1_chr4	PGSB	three_prime_UTR	15631421	15632279	.	+	.	ID=LotjaGi4g1v0109800.1.three_prime_UTR.2;Parent=LotjaGi4g1v0109800.1
LjG1.1_chr4	PGSB	mRNA	15628918	15631420	.	+	.	ID=LotjaGi4g1v0109800.2;Parent=LotjaGi4g1v0109800
LjG1.1_chr4	PGSB	exon	15628918	15628950	.	+	.	ID=LotjaGi4g1v0109800.2.exon.1;Parent=LotjaGi4g1v0109800.2
LjG1.1_chr4	PGSB	CDS	15628918	15628950	.	+	0	ID=LotjaGi4g1v0109800.2.CDS.1;Parent=LotjaGi4g1v0109800.2
LjG1.1_chr4	PGSB	exon	15629031	15629067	.	+	.	ID=LotjaGi4g1v0109800.2.exon.2;Parent=LotjaGi4g1v0109800.2
LjG1.1_chr4	PGSB	CDS	15629031	15629067	.	+	0	ID=LotjaGi4g1v0109800.2.CDS.2;Parent=LotjaGi4g1v0109800.2
LjG1.1_chr4	PGSB	exon	15629169	15629254	.	+	.	ID=LotjaGi4g1v0109800.2.exon.3;Parent=LotjaGi4g1v0109800.2
LjG1.1_chr4	PGSB	CDS	15629169	15629254	.	+	2	ID=LotjaGi4g1v0109800.2.CDS.3;Parent=LotjaGi4g1v0109800.2
LjG1.1_chr4	PGSB	exon	15629461	15629556	.	+	.	ID=LotjaGi4g1v0109800.2.exon.4;Parent=LotjaGi4g1v0109800.2
LjG1.1_chr4	PGSB	CDS	15629461	15629556	.	+	0	ID=LotjaGi4g1v0109800.2.CDS.4;Parent=LotjaGi4g1v0109800.2
LjG1.1_chr4	PGSB	exon	15630062	15630224	.	+	.	ID=LotjaGi4g1v0109800.2.exon.5;Parent=LotjaGi4g1v0109800.2
LjG1.1_chr4	PGSB	CDS	15630062	15630224	.	+	0	ID=LotjaGi4g1v0109800.2.CDS.5;Parent=LotjaGi4g1v0109800.2
LjG1.1_chr4	PGSB	exon	15630287	15630289	.	+	.	ID=LotjaGi4g1v0109800.2.exon.6;Parent=LotjaGi4g1v0109800.2
LjG1.1_chr4	PGSB	CDS	15630287	15630289	.	+	2	ID=LotjaGi4g1v0109800.2.CDS.6;Parent=LotjaGi4g1v0109800.2
LjG1.1_chr4	PGSB	exon	15630365	15630530	.	+	.	ID=LotjaGi4g1v0109800.2.exon.7;Parent=LotjaGi4g1v0109800.2
LjG1.1_chr4	PGSB	CDS	15630365	15630530	.	+	2	ID=LotjaGi4g1v0109800.2.CDS.7;Parent=LotjaGi4g1v0109800.2
LjG1.1_chr4	PGSB	exon	15631345	15631420	.	+	.	ID=LotjaGi4g1v0109800.2.exon.8;Parent=LotjaGi4g1v0109800.2
LjG1.1_chr4	PGSB	CDS	15631345	15631420	.	+	1	ID=LotjaGi4g1v0109800.2.CDS.8;Parent=LotjaGi4g1v0109800.2
###
LjG1.1_chr4	PGSB	gene	15632804	15635472	.	+	.	ID=LotjaGi4g1v0109900_LC
LjG1.1_chr4	PGSB	mRNA	15632804	15635472	.	+	.	ID=LotjaGi4g1v0109900_LC.1;Parent=LotjaGi4g1v0109900_LC
LjG1.1_chr4	PGSB	five_prime_UTR	15632804	15632813	.	+	.	ID=LotjaGi4g1v0109900_LC.1.five_prime_UTR.1;Parent=LotjaGi4g1v0109900_LC.1
LjG1.1_chr4	PGSB	exon	15632804	15635472	.	+	.	ID=LotjaGi4g1v0109900_LC.1.exon.1;Parent=LotjaGi4g1v0109900_LC.1
LjG1.1_chr4	PGSB	CDS	15632814	15633290	.	+	0	ID=LotjaGi4g1v0109900_LC.1.CDS.1;Parent=LotjaGi4g1v0109900_LC.1
LjG1.1_chr4	PGSB	three_prime_UTR	15633291	15635472	.	+	.	ID=LotjaGi4g1v0109900_LC.1.three_prime_UTR.2;Parent=LotjaGi4g1v0109900_LC.1
###
LjG1.1_chr4	PGSB	gene	15692392	15699960	.	+	.	ID=LotjaGi4g1v0110000
LjG1.1_chr4	PGSB	mRNA	15692392	15699960	.	+	.	ID=LotjaGi4g1v0110000.1;Parent=LotjaGi4g1v0110000
LjG1.1_chr4	PGSB	exon	15692392	15692410	.	+	.	ID=LotjaGi4g1v0110000.1.exon.1;Parent=LotjaGi4g1v0110000.1
LjG1.1_chr4	PGSB	five_prime_UTR	15692392	15692410	.	+	.	ID=LotjaGi4g1v0110000.1.five_prime_UTR.1;Parent=LotjaGi4g1v0110000.1
LjG1.1_chr4	PGSB	five_prime_UTR	15692829	15696800	.	+	.	ID=LotjaGi4g1v0110000.1.five_prime_UTR.2;Parent=LotjaGi4g1v0110000.1
LjG1.1_chr4	PGSB	exon	15692829	15697190	.	+	.	ID=LotjaGi4g1v0110000.1.exon.2;Parent=LotjaGi4g1v0110000.1
LjG1.1_chr4	PGSB	CDS	15696801	15697190	.	+	0	ID=LotjaGi4g1v0110000.1.CDS.1;Parent=LotjaGi4g1v0110000.1
LjG1.1_chr4	PGSB	exon	15697382	15697504	.	+	.	ID=LotjaGi4g1v0110000.1.exon.3;Parent=LotjaGi4g1v0110000.1
LjG1.1_chr4	PGSB	CDS	15697382	15697504	.	+	0	ID=LotjaGi4g1v0110000.1.CDS.2;Parent=LotjaGi4g1v0110000.1
LjG1.1_chr4	PGSB	CDS	15697657	15697941	.	+	0	ID=LotjaGi4g1v0110000.1.CDS.3;Parent=LotjaGi4g1v0110000.1
LjG1.1_chr4	PGSB	exon	15697657	15699960	.	+	.	ID=LotjaGi4g1v0110000.1.exon.4;Parent=LotjaGi4g1v0110000.1
LjG1.1_chr4	PGSB	three_prime_UTR	15697942	15699960	.	+	.	ID=LotjaGi4g1v0110000.1.three_prime_UTR.3;Parent=LotjaGi4g1v0110000.1
###
LjG1.1_chr4	PGSB	gene	15692749	15704349	.	-	.	ID=LotjaGi4g1v0110100
LjG1.1_chr4	PGSB	mRNA	15692749	15704314	.	-	.	ID=LotjaGi4g1v0110100.1;Parent=LotjaGi4g1v0110100
LjG1.1_chr4	PGSB	exon	15692749	15697583	.	-	.	ID=LotjaGi4g1v0110100.1.exon.1;Parent=LotjaGi4g1v0110100.1
LjG1.1_chr4	PGSB	three_prime_UTR	15692749	15697583	.	-	.	ID=LotjaGi4g1v0110100.1.three_prime_UTR.1;Parent=LotjaGi4g1v0110100.1
LjG1.1_chr4	PGSB	exon	15698192	15698289	.	-	.	ID=LotjaGi4g1v0110100.1.exon.2;Parent=LotjaGi4g1v0110100.1
LjG1.1_chr4	PGSB	three_prime_UTR	15698192	15698289	.	-	.	ID=LotjaGi4g1v0110100.1.three_prime_UTR.2;Parent=LotjaGi4g1v0110100.1
LjG1.1_chr4	PGSB	exon	15698373	15698697	.	-	.	ID=LotjaGi4g1v0110100.1.exon.3;Parent=LotjaGi4g1v0110100.1
LjG1.1_chr4	PGSB	three_prime_UTR	15698373	15698697	.	-	.	ID=LotjaGi4g1v0110100.1.three_prime_UTR.3;Parent=LotjaGi4g1v0110100.1
LjG1.1_chr4	PGSB	three_prime_UTR	15698828	15698902	.	-	.	ID=LotjaGi4g1v0110100.1.three_prime_UTR.4;Parent=LotjaGi4g1v0110100.1
LjG1.1_chr4	PGSB	exon	15698828	15698966	.	-	.	ID=LotjaGi4g1v0110100.1.exon.4;Parent=LotjaGi4g1v0110100.1
LjG1.1_chr4	PGSB	CDS	15698903	15698966	.	-	1	ID=LotjaGi4g1v0110100.1.CDS.1;Parent=LotjaGi4g1v0110100.1
LjG1.1_chr4	PGSB	exon	15699075	15699404	.	-	.	ID=LotjaGi4g1v0110100.1.exon.5;Parent=LotjaGi4g1v0110100.1
LjG1.1_chr4	PGSB	CDS	15699075	15699404	.	-	1	ID=LotjaGi4g1v0110100.1.CDS.2;Parent=LotjaGi4g1v0110100.1
LjG1.1_chr4	PGSB	exon	15699878	15699957	.	-	.	ID=LotjaGi4g1v0110100.1.exon.6;Parent=LotjaGi4g1v0110100.1
LjG1.1_chr4	PGSB	CDS	15699878	15699957	.	-	0	ID=LotjaGi4g1v0110100.1.CDS.3;Parent=LotjaGi4g1v0110100.1
LjG1.1_chr4	PGSB	exon	15700086	15700191	.	-	.	ID=LotjaGi4g1v0110100.1.exon.7;Parent=LotjaGi4g1v0110100.1
LjG1.1_chr4	PGSB	CDS	15700086	15700191	.	-	1	ID=LotjaGi4g1v0110100.1.CDS.4;Parent=LotjaGi4g1v0110100.1
LjG1.1_chr4	PGSB	exon	15700279	15700340	.	-	.	ID=LotjaGi4g1v0110100.1.exon.8;Parent=LotjaGi4g1v0110100.1
LjG1.1_chr4	PGSB	CDS	15700279	15700340	.	-	0	ID=LotjaGi4g1v0110100.1.CDS.5;Parent=LotjaGi4g1v0110100.1
LjG1.1_chr4	PGSB	exon	15700636	15701118	.	-	.	ID=LotjaGi4g1v0110100.1.exon.9;Parent=LotjaGi4g1v0110100.1
LjG1.1_chr4	PGSB	CDS	15700636	15701118	.	-	0	ID=LotjaGi4g1v0110100.1.CDS.6;Parent=LotjaGi4g1v0110100.1
LjG1.1_chr4	PGSB	exon	15703015	15703584	.	-	.	ID=LotjaGi4g1v0110100.1.exon.10;Parent=LotjaGi4g1v0110100.1
LjG1.1_chr4	PGSB	CDS	15703015	15703584	.	-	0	ID=LotjaGi4g1v0110100.1.CDS.7;Parent=LotjaGi4g1v0110100.1
LjG1.1_chr4	PGSB	exon	15703674	15703760	.	-	.	ID=LotjaGi4g1v0110100.1.exon.11;Parent=LotjaGi4g1v0110100.1
LjG1.1_chr4	PGSB	CDS	15703674	15703760	.	-	0	ID=LotjaGi4g1v0110100.1.CDS.8;Parent=LotjaGi4g1v0110100.1
LjG1.1_chr4	PGSB	exon	15703843	15703965	.	-	.	ID=LotjaGi4g1v0110100.1.exon.12;Parent=LotjaGi4g1v0110100.1
LjG1.1_chr4	PGSB	CDS	15703843	15703965	.	-	0	ID=LotjaGi4g1v0110100.1.CDS.9;Parent=LotjaGi4g1v0110100.1
LjG1.1_chr4	PGSB	exon	15704050	15704115	.	-	.	ID=LotjaGi4g1v0110100.1.exon.13;Parent=LotjaGi4g1v0110100.1
LjG1.1_chr4	PGSB	CDS	15704050	15704115	.	-	0	ID=LotjaGi4g1v0110100.1.CDS.10;Parent=LotjaGi4g1v0110100.1
LjG1.1_chr4	PGSB	CDS	15704198	15704263	.	-	0	ID=LotjaGi4g1v0110100.1.CDS.11;Parent=LotjaGi4g1v0110100.1
LjG1.1_chr4	PGSB	exon	15704198	15704314	.	-	.	ID=LotjaGi4g1v0110100.1.exon.14;Parent=LotjaGi4g1v0110100.1
LjG1.1_chr4	PGSB	five_prime_UTR	15704264	15704314	.	-	.	ID=LotjaGi4g1v0110100.1.five_prime_UTR.5;Parent=LotjaGi4g1v0110100.1
LjG1.1_chr4	PGSB	mRNA	15692749	15704349	.	-	.	ID=LotjaGi4g1v0110100.2;Parent=LotjaGi4g1v0110100
LjG1.1_chr4	PGSB	exon	15692749	15698022	.	-	.	ID=LotjaGi4g1v0110100.2.exon.1;Parent=LotjaGi4g1v0110100.2
LjG1.1_chr4	PGSB	three_prime_UTR	15692749	15698022	.	-	.	ID=LotjaGi4g1v0110100.2.three_prime_UTR.1;Parent=LotjaGi4g1v0110100.2
LjG1.1_chr4	PGSB	exon	15698192	15698289	.	-	.	ID=LotjaGi4g1v0110100.2.exon.2;Parent=LotjaGi4g1v0110100.2
LjG1.1_chr4	PGSB	three_prime_UTR	15698192	15698289	.	-	.	ID=LotjaGi4g1v0110100.2.three_prime_UTR.2;Parent=LotjaGi4g1v0110100.2
LjG1.1_chr4	PGSB	exon	15698373	15698697	.	-	.	ID=LotjaGi4g1v0110100.2.exon.3;Parent=LotjaGi4g1v0110100.2
LjG1.1_chr4	PGSB	three_prime_UTR	15698373	15698697	.	-	.	ID=LotjaGi4g1v0110100.2.three_prime_UTR.3;Parent=LotjaGi4g1v0110100.2
LjG1.1_chr4	PGSB	three_prime_UTR	15698828	15698902	.	-	.	ID=LotjaGi4g1v0110100.2.three_prime_UTR.4;Parent=LotjaGi4g1v0110100.2
LjG1.1_chr4	PGSB	exon	15698828	15698966	.	-	.	ID=LotjaGi4g1v0110100.2.exon.4;Parent=LotjaGi4g1v0110100.2
LjG1.1_chr4	PGSB	CDS	15698903	15698966	.	-	1	ID=LotjaGi4g1v0110100.2.CDS.1;Parent=LotjaGi4g1v0110100.2
LjG1.1_chr4	PGSB	exon	15699075	15699404	.	-	.	ID=LotjaGi4g1v0110100.2.exon.5;Parent=LotjaGi4g1v0110100.2
LjG1.1_chr4	PGSB	CDS	15699075	15699404	.	-	1	ID=LotjaGi4g1v0110100.2.CDS.2;Parent=LotjaGi4g1v0110100.2
LjG1.1_chr4	PGSB	exon	15699878	15699957	.	-	.	ID=LotjaGi4g1v0110100.2.exon.6;Parent=LotjaGi4g1v0110100.2
LjG1.1_chr4	PGSB	CDS	15699878	15699957	.	-	0	ID=LotjaGi4g1v0110100.2.CDS.3;Parent=LotjaGi4g1v0110100.2
LjG1.1_chr4	PGSB	exon	15700086	15700191	.	-	.	ID=LotjaGi4g1v0110100.2.exon.7;Parent=LotjaGi4g1v0110100.2
LjG1.1_chr4	PGSB	CDS	15700086	15700191	.	-	1	ID=LotjaGi4g1v0110100.2.CDS.4;Parent=LotjaGi4g1v0110100.2
LjG1.1_chr4	PGSB	exon	15700279	15700340	.	-	.	ID=LotjaGi4g1v0110100.2.exon.8;Parent=LotjaGi4g1v0110100.2
LjG1.1_chr4	PGSB	CDS	15700279	15700340	.	-	0	ID=LotjaGi4g1v0110100.2.CDS.5;Parent=LotjaGi4g1v0110100.2
LjG1.1_chr4	PGSB	exon	15700636	15701118	.	-	.	ID=LotjaGi4g1v0110100.2.exon.9;Parent=LotjaGi4g1v0110100.2
LjG1.1_chr4	PGSB	CDS	15700636	15701118	.	-	0	ID=LotjaGi4g1v0110100.2.CDS.6;Parent=LotjaGi4g1v0110100.2
LjG1.1_chr4	PGSB	exon	15703015	15703584	.	-	.	ID=LotjaGi4g1v0110100.2.exon.10;Parent=LotjaGi4g1v0110100.2
LjG1.1_chr4	PGSB	CDS	15703015	15703584	.	-	0	ID=LotjaGi4g1v0110100.2.CDS.7;Parent=LotjaGi4g1v0110100.2
LjG1.1_chr4	PGSB	exon	15703674	15703760	.	-	.	ID=LotjaGi4g1v0110100.2.exon.11;Parent=LotjaGi4g1v0110100.2
LjG1.1_chr4	PGSB	CDS	15703674	15703760	.	-	0	ID=LotjaGi4g1v0110100.2.CDS.8;Parent=LotjaGi4g1v0110100.2
LjG1.1_chr4	PGSB	exon	15703843	15703965	.	-	.	ID=LotjaGi4g1v0110100.2.exon.12;Parent=LotjaGi4g1v0110100.2
LjG1.1_chr4	PGSB	CDS	15703843	15703965	.	-	0	ID=LotjaGi4g1v0110100.2.CDS.9;Parent=LotjaGi4g1v0110100.2
LjG1.1_chr4	PGSB	exon	15704050	15704115	.	-	.	ID=LotjaGi4g1v0110100.2.exon.13;Parent=LotjaGi4g1v0110100.2
LjG1.1_chr4	PGSB	CDS	15704050	15704115	.	-	0	ID=LotjaGi4g1v0110100.2.CDS.10;Parent=LotjaGi4g1v0110100.2
LjG1.1_chr4	PGSB	CDS	15704198	15704263	.	-	0	ID=LotjaGi4g1v0110100.2.CDS.11;Parent=LotjaGi4g1v0110100.2
LjG1.1_chr4	PGSB	exon	15704198	15704349	.	-	.	ID=LotjaGi4g1v0110100.2.exon.14;Parent=LotjaGi4g1v0110100.2
LjG1.1_chr4	PGSB	five_prime_UTR	15704264	15704349	.	-	.	ID=LotjaGi4g1v0110100.2.five_prime_UTR.5;Parent=LotjaGi4g1v0110100.2
###
LjG1.1_chr4	PGSB	gene	15711495	15716577	.	+	.	ID=LotjaGi4g1v0110200
LjG1.1_chr4	PGSB	mRNA	15711495	15716577	.	+	.	ID=LotjaGi4g1v0110200.1;Parent=LotjaGi4g1v0110200
LjG1.1_chr4	PGSB	five_prime_UTR	15711495	15711658	.	+	.	ID=LotjaGi4g1v0110200.1.five_prime_UTR.1;Parent=LotjaGi4g1v0110200.1
LjG1.1_chr4	PGSB	exon	15711495	15712039	.	+	.	ID=LotjaGi4g1v0110200.1.exon.1;Parent=LotjaGi4g1v0110200.1
LjG1.1_chr4	PGSB	CDS	15711659	15712039	.	+	0	ID=LotjaGi4g1v0110200.1.CDS.1;Parent=LotjaGi4g1v0110200.1
LjG1.1_chr4	PGSB	CDS	15714832	15714891	.	+	0	ID=LotjaGi4g1v0110200.1.CDS.2;Parent=LotjaGi4g1v0110200.1
LjG1.1_chr4	PGSB	exon	15714832	15716577	.	+	.	ID=LotjaGi4g1v0110200.1.exon.2;Parent=LotjaGi4g1v0110200.1
LjG1.1_chr4	PGSB	three_prime_UTR	15714892	15716577	.	+	.	ID=LotjaGi4g1v0110200.1.three_prime_UTR.2;Parent=LotjaGi4g1v0110200.1
###
LjG1.1_chr4	PGSB	gene	15717474	15729468	.	-	.	ID=LotjaGi4g1v0110300
LjG1.1_chr4	PGSB	mRNA	15717474	15729468	.	-	.	ID=LotjaGi4g1v0110300.1;Parent=LotjaGi4g1v0110300
LjG1.1_chr4	PGSB	three_prime_UTR	15717474	15724569	.	-	.	ID=LotjaGi4g1v0110300.1.three_prime_UTR.1;Parent=LotjaGi4g1v0110300.1
LjG1.1_chr4	PGSB	exon	15717474	15724719	.	-	.	ID=LotjaGi4g1v0110300.1.exon.1;Parent=LotjaGi4g1v0110300.1
LjG1.1_chr4	PGSB	CDS	15724570	15724719	.	-	0	ID=LotjaGi4g1v0110300.1.CDS.1;Parent=LotjaGi4g1v0110300.1
LjG1.1_chr4	PGSB	exon	15728189	15728497	.	-	.	ID=LotjaGi4g1v0110300.1.exon.2;Parent=LotjaGi4g1v0110300.1
LjG1.1_chr4	PGSB	CDS	15728189	15728497	.	-	0	ID=LotjaGi4g1v0110300.1.CDS.2;Parent=LotjaGi4g1v0110300.1
LjG1.1_chr4	PGSB	exon	15728749	15728976	.	-	.	ID=LotjaGi4g1v0110300.1.exon.3;Parent=LotjaGi4g1v0110300.1
LjG1.1_chr4	PGSB	CDS	15728749	15728976	.	-	0	ID=LotjaGi4g1v0110300.1.CDS.3;Parent=LotjaGi4g1v0110300.1
LjG1.1_chr4	PGSB	CDS	15729093	15729140	.	-	0	ID=LotjaGi4g1v0110300.1.CDS.4;Parent=LotjaGi4g1v0110300.1
LjG1.1_chr4	PGSB	exon	15729093	15729468	.	-	.	ID=LotjaGi4g1v0110300.1.exon.4;Parent=LotjaGi4g1v0110300.1
LjG1.1_chr4	PGSB	five_prime_UTR	15729141	15729468	.	-	.	ID=LotjaGi4g1v0110300.1.five_prime_UTR.2;Parent=LotjaGi4g1v0110300.1
###
LjG1.1_chr4	PGSB	gene	15741135	15742838	.	-	.	ID=LotjaGi4g1v0110400
LjG1.1_chr4	PGSB	mRNA	15741135	15742838	.	-	.	ID=LotjaGi4g1v0110400.1;Parent=LotjaGi4g1v0110400
LjG1.1_chr4	PGSB	three_prime_UTR	15741135	15741250	.	-	.	ID=LotjaGi4g1v0110400.1.three_prime_UTR.1;Parent=LotjaGi4g1v0110400.1
LjG1.1_chr4	PGSB	exon	15741135	15741480	.	-	.	ID=LotjaGi4g1v0110400.1.exon.1;Parent=LotjaGi4g1v0110400.1
LjG1.1_chr4	PGSB	CDS	15741251	15741480	.	-	2	ID=LotjaGi4g1v0110400.1.CDS.1;Parent=LotjaGi4g1v0110400.1
LjG1.1_chr4	PGSB	CDS	15742606	15742702	.	-	0	ID=LotjaGi4g1v0110400.1.CDS.2;Parent=LotjaGi4g1v0110400.1
LjG1.1_chr4	PGSB	exon	15742606	15742838	.	-	.	ID=LotjaGi4g1v0110400.1.exon.2;Parent=LotjaGi4g1v0110400.1
LjG1.1_chr4	PGSB	five_prime_UTR	15742703	15742838	.	-	.	ID=LotjaGi4g1v0110400.1.five_prime_UTR.2;Parent=LotjaGi4g1v0110400.1
###
LjG1.1_chr4	PGSB	gene	15775384	15777319	.	-	.	ID=LotjaGi4g1v0110500
LjG1.1_chr4	PGSB	mRNA	15775384	15777319	.	-	.	ID=LotjaGi4g1v0110500.1;Parent=LotjaGi4g1v0110500
LjG1.1_chr4	PGSB	three_prime_UTR	15775384	15775807	.	-	.	ID=LotjaGi4g1v0110500.1.three_prime_UTR.1;Parent=LotjaGi4g1v0110500.1
LjG1.1_chr4	PGSB	exon	15775384	15777319	.	-	.	ID=LotjaGi4g1v0110500.1.exon.1;Parent=LotjaGi4g1v0110500.1
LjG1.1_chr4	PGSB	CDS	15775808	15776512	.	-	0	ID=LotjaGi4g1v0110500.1.CDS.1;Parent=LotjaGi4g1v0110500.1
LjG1.1_chr4	PGSB	five_prime_UTR	15776513	15777319	.	-	.	ID=LotjaGi4g1v0110500.1.five_prime_UTR.2;Parent=LotjaGi4g1v0110500.1
###
LjG1.1_chr4	PGSB	gene	15785463	15792898	.	-	.	ID=LotjaGi4g1v0110600
LjG1.1_chr4	PGSB	mRNA	15785463	15792898	.	-	.	ID=LotjaGi4g1v0110600.1;Parent=LotjaGi4g1v0110600
LjG1.1_chr4	PGSB	three_prime_UTR	15785463	15785909	.	-	.	ID=LotjaGi4g1v0110600.1.three_prime_UTR.1;Parent=LotjaGi4g1v0110600.1
LjG1.1_chr4	PGSB	exon	15785463	15786139	.	-	.	ID=LotjaGi4g1v0110600.1.exon.1;Parent=LotjaGi4g1v0110600.1
LjG1.1_chr4	PGSB	CDS	15785910	15786139	.	-	2	ID=LotjaGi4g1v0110600.1.CDS.1;Parent=LotjaGi4g1v0110600.1
LjG1.1_chr4	PGSB	exon	15787265	15787520	.	-	.	ID=LotjaGi4g1v0110600.1.exon.2;Parent=LotjaGi4g1v0110600.1
LjG1.1_chr4	PGSB	CDS	15787265	15787520	.	-	0	ID=LotjaGi4g1v0110600.1.CDS.2;Parent=LotjaGi4g1v0110600.1
LjG1.1_chr4	PGSB	exon	15787959	15788207	.	-	.	ID=LotjaGi4g1v0110600.1.exon.3;Parent=LotjaGi4g1v0110600.1
LjG1.1_chr4	PGSB	CDS	15787959	15788207	.	-	0	ID=LotjaGi4g1v0110600.1.CDS.3;Parent=LotjaGi4g1v0110600.1
LjG1.1_chr4	PGSB	exon	15788406	15788536	.	-	.	ID=LotjaGi4g1v0110600.1.exon.4;Parent=LotjaGi4g1v0110600.1
LjG1.1_chr4	PGSB	CDS	15788406	15788536	.	-	2	ID=LotjaGi4g1v0110600.1.CDS.4;Parent=LotjaGi4g1v0110600.1
LjG1.1_chr4	PGSB	CDS	15789184	15789484	.	-	0	ID=LotjaGi4g1v0110600.1.CDS.5;Parent=LotjaGi4g1v0110600.1
LjG1.1_chr4	PGSB	exon	15789184	15789709	.	-	.	ID=LotjaGi4g1v0110600.1.exon.5;Parent=LotjaGi4g1v0110600.1
LjG1.1_chr4	PGSB	five_prime_UTR	15789485	15789709	.	-	.	ID=LotjaGi4g1v0110600.1.five_prime_UTR.2;Parent=LotjaGi4g1v0110600.1
LjG1.1_chr4	PGSB	exon	15792217	15792898	.	-	.	ID=LotjaGi4g1v0110600.1.exon.6;Parent=LotjaGi4g1v0110600.1
LjG1.1_chr4	PGSB	five_prime_UTR	15792217	15792898	.	-	.	ID=LotjaGi4g1v0110600.1.five_prime_UTR.3;Parent=LotjaGi4g1v0110600.1
###
LjG1.1_chr4	PGSB	gene	15829495	15833767	.	+	.	ID=LotjaGi4g1v0110700
LjG1.1_chr4	PGSB	mRNA	15829495	15833767	.	+	.	ID=LotjaGi4g1v0110700.1;Parent=LotjaGi4g1v0110700
LjG1.1_chr4	PGSB	five_prime_UTR	15829495	15830270	.	+	.	ID=LotjaGi4g1v0110700.1.five_prime_UTR.1;Parent=LotjaGi4g1v0110700.1
LjG1.1_chr4	PGSB	exon	15829495	15833767	.	+	.	ID=LotjaGi4g1v0110700.1.exon.1;Parent=LotjaGi4g1v0110700.1
LjG1.1_chr4	PGSB	CDS	15830271	15833087	.	+	0	ID=LotjaGi4g1v0110700.1.CDS.1;Parent=LotjaGi4g1v0110700.1
LjG1.1_chr4	PGSB	three_prime_UTR	15833088	15833767	.	+	.	ID=LotjaGi4g1v0110700.1.three_prime_UTR.2;Parent=LotjaGi4g1v0110700.1
###
LjG1.1_chr4	PGSB	gene	15846024	15850267	.	+	.	ID=LotjaGi4g1v0110800
LjG1.1_chr4	PGSB	mRNA	15846024	15850267	.	+	.	ID=LotjaGi4g1v0110800.1;Parent=LotjaGi4g1v0110800
LjG1.1_chr4	PGSB	five_prime_UTR	15846024	15846745	.	+	.	ID=LotjaGi4g1v0110800.1.five_prime_UTR.1;Parent=LotjaGi4g1v0110800.1
LjG1.1_chr4	PGSB	exon	15846024	15850267	.	+	.	ID=LotjaGi4g1v0110800.1.exon.1;Parent=LotjaGi4g1v0110800.1
LjG1.1_chr4	PGSB	CDS	15846746	15849565	.	+	0	ID=LotjaGi4g1v0110800.1.CDS.1;Parent=LotjaGi4g1v0110800.1
LjG1.1_chr4	PGSB	three_prime_UTR	15849566	15850267	.	+	.	ID=LotjaGi4g1v0110800.1.three_prime_UTR.2;Parent=LotjaGi4g1v0110800.1
###
LjG1.1_chr4	PGSB	gene	15852117	15857924	.	-	.	ID=LotjaGi4g1v0110900
LjG1.1_chr4	PGSB	mRNA	15852117	15857924	.	-	.	ID=LotjaGi4g1v0110900.1;Parent=LotjaGi4g1v0110900
LjG1.1_chr4	PGSB	exon	15852117	15852294	.	-	.	ID=LotjaGi4g1v0110900.1.exon.1;Parent=LotjaGi4g1v0110900.1
LjG1.1_chr4	PGSB	CDS	15852117	15852294	.	-	1	ID=LotjaGi4g1v0110900.1.CDS.1;Parent=LotjaGi4g1v0110900.1
LjG1.1_chr4	PGSB	exon	15853534	15853724	.	-	.	ID=LotjaGi4g1v0110900.1.exon.2;Parent=LotjaGi4g1v0110900.1
LjG1.1_chr4	PGSB	CDS	15853534	15853724	.	-	0	ID=LotjaGi4g1v0110900.1.CDS.2;Parent=LotjaGi4g1v0110900.1
LjG1.1_chr4	PGSB	exon	15853834	15854050	.	-	.	ID=LotjaGi4g1v0110900.1.exon.3;Parent=LotjaGi4g1v0110900.1
LjG1.1_chr4	PGSB	CDS	15853834	15854050	.	-	1	ID=LotjaGi4g1v0110900.1.CDS.3;Parent=LotjaGi4g1v0110900.1
LjG1.1_chr4	PGSB	exon	15854246	15854655	.	-	.	ID=LotjaGi4g1v0110900.1.exon.4;Parent=LotjaGi4g1v0110900.1
LjG1.1_chr4	PGSB	CDS	15854246	15854655	.	-	0	ID=LotjaGi4g1v0110900.1.CDS.4;Parent=LotjaGi4g1v0110900.1
LjG1.1_chr4	PGSB	exon	15855569	15855697	.	-	.	ID=LotjaGi4g1v0110900.1.exon.5;Parent=LotjaGi4g1v0110900.1
LjG1.1_chr4	PGSB	CDS	15855569	15855697	.	-	0	ID=LotjaGi4g1v0110900.1.CDS.5;Parent=LotjaGi4g1v0110900.1
LjG1.1_chr4	PGSB	exon	15855813	15855944	.	-	.	ID=LotjaGi4g1v0110900.1.exon.6;Parent=LotjaGi4g1v0110900.1
LjG1.1_chr4	PGSB	CDS	15855813	15855944	.	-	0	ID=LotjaGi4g1v0110900.1.CDS.6;Parent=LotjaGi4g1v0110900.1
LjG1.1_chr4	PGSB	exon	15856124	15856324	.	-	.	ID=LotjaGi4g1v0110900.1.exon.7;Parent=LotjaGi4g1v0110900.1
LjG1.1_chr4	PGSB	CDS	15856124	15856324	.	-	0	ID=LotjaGi4g1v0110900.1.CDS.7;Parent=LotjaGi4g1v0110900.1
LjG1.1_chr4	PGSB	exon	15856400	15856541	.	-	.	ID=LotjaGi4g1v0110900.1.exon.8;Parent=LotjaGi4g1v0110900.1
LjG1.1_chr4	PGSB	CDS	15856400	15856541	.	-	1	ID=LotjaGi4g1v0110900.1.CDS.8;Parent=LotjaGi4g1v0110900.1
LjG1.1_chr4	PGSB	exon	15856920	15857142	.	-	.	ID=LotjaGi4g1v0110900.1.exon.9;Parent=LotjaGi4g1v0110900.1
LjG1.1_chr4	PGSB	CDS	15856920	15857142	.	-	2	ID=LotjaGi4g1v0110900.1.CDS.9;Parent=LotjaGi4g1v0110900.1
LjG1.1_chr4	PGSB	exon	15857312	15857490	.	-	.	ID=LotjaGi4g1v0110900.1.exon.10;Parent=LotjaGi4g1v0110900.1
LjG1.1_chr4	PGSB	CDS	15857312	15857490	.	-	1	ID=LotjaGi4g1v0110900.1.CDS.10;Parent=LotjaGi4g1v0110900.1
LjG1.1_chr4	PGSB	exon	15857581	15857924	.	-	.	ID=LotjaGi4g1v0110900.1.exon.11;Parent=LotjaGi4g1v0110900.1
LjG1.1_chr4	PGSB	CDS	15857581	15857924	.	-	0	ID=LotjaGi4g1v0110900.1.CDS.11;Parent=LotjaGi4g1v0110900.1
###
LjG1.1_chr4	PGSB	gene	15858619	15865712	.	-	.	ID=LotjaGi4g1v0111000
LjG1.1_chr4	PGSB	mRNA	15858619	15865712	.	-	.	ID=LotjaGi4g1v0111000.1;Parent=LotjaGi4g1v0111000
LjG1.1_chr4	PGSB	three_prime_UTR	15858619	15859072	.	-	.	ID=LotjaGi4g1v0111000.1.three_prime_UTR.1;Parent=LotjaGi4g1v0111000.1
LjG1.1_chr4	PGSB	exon	15858619	15859649	.	-	.	ID=LotjaGi4g1v0111000.1.exon.1;Parent=LotjaGi4g1v0111000.1
LjG1.1_chr4	PGSB	CDS	15859073	15859649	.	-	1	ID=LotjaGi4g1v0111000.1.CDS.1;Parent=LotjaGi4g1v0111000.1
LjG1.1_chr4	PGSB	exon	15860614	15860777	.	-	.	ID=LotjaGi4g1v0111000.1.exon.2;Parent=LotjaGi4g1v0111000.1
LjG1.1_chr4	PGSB	CDS	15860614	15860777	.	-	0	ID=LotjaGi4g1v0111000.1.CDS.2;Parent=LotjaGi4g1v0111000.1
LjG1.1_chr4	PGSB	exon	15861546	15861787	.	-	.	ID=LotjaGi4g1v0111000.1.exon.3;Parent=LotjaGi4g1v0111000.1
LjG1.1_chr4	PGSB	CDS	15861546	15861787	.	-	2	ID=LotjaGi4g1v0111000.1.CDS.3;Parent=LotjaGi4g1v0111000.1
LjG1.1_chr4	PGSB	exon	15862572	15862749	.	-	.	ID=LotjaGi4g1v0111000.1.exon.4;Parent=LotjaGi4g1v0111000.1
LjG1.1_chr4	PGSB	CDS	15862572	15862749	.	-	0	ID=LotjaGi4g1v0111000.1.CDS.4;Parent=LotjaGi4g1v0111000.1
LjG1.1_chr4	PGSB	exon	15863253	15863438	.	-	.	ID=LotjaGi4g1v0111000.1.exon.5;Parent=LotjaGi4g1v0111000.1
LjG1.1_chr4	PGSB	CDS	15863253	15863438	.	-	0	ID=LotjaGi4g1v0111000.1.CDS.5;Parent=LotjaGi4g1v0111000.1
LjG1.1_chr4	PGSB	exon	15863531	15863635	.	-	.	ID=LotjaGi4g1v0111000.1.exon.6;Parent=LotjaGi4g1v0111000.1
LjG1.1_chr4	PGSB	CDS	15863531	15863635	.	-	0	ID=LotjaGi4g1v0111000.1.CDS.6;Parent=LotjaGi4g1v0111000.1
LjG1.1_chr4	PGSB	exon	15863741	15863878	.	-	.	ID=LotjaGi4g1v0111000.1.exon.7;Parent=LotjaGi4g1v0111000.1
LjG1.1_chr4	PGSB	CDS	15863741	15863878	.	-	0	ID=LotjaGi4g1v0111000.1.CDS.7;Parent=LotjaGi4g1v0111000.1
LjG1.1_chr4	PGSB	CDS	15863978	15864973	.	-	0	ID=LotjaGi4g1v0111000.1.CDS.8;Parent=LotjaGi4g1v0111000.1
LjG1.1_chr4	PGSB	exon	15863978	15865712	.	-	.	ID=LotjaGi4g1v0111000.1.exon.8;Parent=LotjaGi4g1v0111000.1
LjG1.1_chr4	PGSB	five_prime_UTR	15864974	15865712	.	-	.	ID=LotjaGi4g1v0111000.1.five_prime_UTR.2;Parent=LotjaGi4g1v0111000.1
LjG1.1_chr4	PGSB	mRNA	15858619	15865712	.	-	.	ID=LotjaGi4g1v0111000.2;Parent=LotjaGi4g1v0111000
LjG1.1_chr4	PGSB	three_prime_UTR	15858619	15859072	.	-	.	ID=LotjaGi4g1v0111000.2.three_prime_UTR.1;Parent=LotjaGi4g1v0111000.2
LjG1.1_chr4	PGSB	exon	15858619	15859649	.	-	.	ID=LotjaGi4g1v0111000.2.exon.1;Parent=LotjaGi4g1v0111000.2
LjG1.1_chr4	PGSB	CDS	15859073	15859649	.	-	1	ID=LotjaGi4g1v0111000.2.CDS.1;Parent=LotjaGi4g1v0111000.2
LjG1.1_chr4	PGSB	exon	15860614	15860777	.	-	.	ID=LotjaGi4g1v0111000.2.exon.2;Parent=LotjaGi4g1v0111000.2
LjG1.1_chr4	PGSB	CDS	15860614	15860777	.	-	0	ID=LotjaGi4g1v0111000.2.CDS.2;Parent=LotjaGi4g1v0111000.2
LjG1.1_chr4	PGSB	exon	15861546	15861805	.	-	.	ID=LotjaGi4g1v0111000.2.exon.3;Parent=LotjaGi4g1v0111000.2
LjG1.1_chr4	PGSB	CDS	15861546	15861805	.	-	2	ID=LotjaGi4g1v0111000.2.CDS.3;Parent=LotjaGi4g1v0111000.2
LjG1.1_chr4	PGSB	CDS	15862572	15862656	.	-	0	ID=LotjaGi4g1v0111000.2.CDS.4;Parent=LotjaGi4g1v0111000.2
LjG1.1_chr4	PGSB	exon	15862572	15862749	.	-	.	ID=LotjaGi4g1v0111000.2.exon.4;Parent=LotjaGi4g1v0111000.2
LjG1.1_chr4	PGSB	five_prime_UTR	15862657	15862749	.	-	.	ID=LotjaGi4g1v0111000.2.five_prime_UTR.2;Parent=LotjaGi4g1v0111000.2
LjG1.1_chr4	PGSB	exon	15863253	15863635	.	-	.	ID=LotjaGi4g1v0111000.2.exon.5;Parent=LotjaGi4g1v0111000.2
LjG1.1_chr4	PGSB	five_prime_UTR	15863253	15863635	.	-	.	ID=LotjaGi4g1v0111000.2.five_prime_UTR.3;Parent=LotjaGi4g1v0111000.2
LjG1.1_chr4	PGSB	exon	15863741	15865712	.	-	.	ID=LotjaGi4g1v0111000.2.exon.6;Parent=LotjaGi4g1v0111000.2
LjG1.1_chr4	PGSB	five_prime_UTR	15863741	15865712	.	-	.	ID=LotjaGi4g1v0111000.2.five_prime_UTR.4;Parent=LotjaGi4g1v0111000.2
LjG1.1_chr4	PGSB	mRNA	15858644	15865590	.	-	.	ID=LotjaGi4g1v0111000.3;Parent=LotjaGi4g1v0111000
LjG1.1_chr4	PGSB	three_prime_UTR	15858644	15859072	.	-	.	ID=LotjaGi4g1v0111000.3.three_prime_UTR.1;Parent=LotjaGi4g1v0111000.3
LjG1.1_chr4	PGSB	exon	15858644	15859649	.	-	.	ID=LotjaGi4g1v0111000.3.exon.1;Parent=LotjaGi4g1v0111000.3
LjG1.1_chr4	PGSB	CDS	15859073	15859649	.	-	1	ID=LotjaGi4g1v0111000.3.CDS.1;Parent=LotjaGi4g1v0111000.3
LjG1.1_chr4	PGSB	exon	15860614	15860777	.	-	.	ID=LotjaGi4g1v0111000.3.exon.2;Parent=LotjaGi4g1v0111000.3
LjG1.1_chr4	PGSB	CDS	15860614	15860777	.	-	0	ID=LotjaGi4g1v0111000.3.CDS.2;Parent=LotjaGi4g1v0111000.3
LjG1.1_chr4	PGSB	exon	15861546	15861805	.	-	.	ID=LotjaGi4g1v0111000.3.exon.3;Parent=LotjaGi4g1v0111000.3
LjG1.1_chr4	PGSB	CDS	15861546	15861805	.	-	2	ID=LotjaGi4g1v0111000.3.CDS.3;Parent=LotjaGi4g1v0111000.3
LjG1.1_chr4	PGSB	exon	15862572	15862749	.	-	.	ID=LotjaGi4g1v0111000.3.exon.4;Parent=LotjaGi4g1v0111000.3
LjG1.1_chr4	PGSB	CDS	15862572	15862749	.	-	0	ID=LotjaGi4g1v0111000.3.CDS.4;Parent=LotjaGi4g1v0111000.3
LjG1.1_chr4	PGSB	exon	15863253	15863438	.	-	.	ID=LotjaGi4g1v0111000.3.exon.5;Parent=LotjaGi4g1v0111000.3
LjG1.1_chr4	PGSB	CDS	15863253	15863438	.	-	0	ID=LotjaGi4g1v0111000.3.CDS.5;Parent=LotjaGi4g1v0111000.3
LjG1.1_chr4	PGSB	exon	15863531	15863635	.	-	.	ID=LotjaGi4g1v0111000.3.exon.6;Parent=LotjaGi4g1v0111000.3
LjG1.1_chr4	PGSB	CDS	15863531	15863635	.	-	0	ID=LotjaGi4g1v0111000.3.CDS.6;Parent=LotjaGi4g1v0111000.3
LjG1.1_chr4	PGSB	exon	15863741	15863878	.	-	.	ID=LotjaGi4g1v0111000.3.exon.7;Parent=LotjaGi4g1v0111000.3
LjG1.1_chr4	PGSB	CDS	15863741	15863878	.	-	0	ID=LotjaGi4g1v0111000.3.CDS.7;Parent=LotjaGi4g1v0111000.3
LjG1.1_chr4	PGSB	CDS	15863978	15864973	.	-	0	ID=LotjaGi4g1v0111000.3.CDS.8;Parent=LotjaGi4g1v0111000.3
LjG1.1_chr4	PGSB	exon	15863978	15865590	.	-	.	ID=LotjaGi4g1v0111000.3.exon.8;Parent=LotjaGi4g1v0111000.3
LjG1.1_chr4	PGSB	five_prime_UTR	15864974	15865590	.	-	.	ID=LotjaGi4g1v0111000.3.five_prime_UTR.2;Parent=LotjaGi4g1v0111000.3
LjG1.1_chr4	PGSB	mRNA	15859066	15864829	.	-	.	ID=LotjaGi4g1v0111000.4;Parent=LotjaGi4g1v0111000
LjG1.1_chr4	PGSB	three_prime_UTR	15859066	15859072	.	-	.	ID=LotjaGi4g1v0111000.4.three_prime_UTR.1;Parent=LotjaGi4g1v0111000.4
LjG1.1_chr4	PGSB	exon	15859066	15859649	.	-	.	ID=LotjaGi4g1v0111000.4.exon.1;Parent=LotjaGi4g1v0111000.4
LjG1.1_chr4	PGSB	CDS	15859073	15859649	.	-	1	ID=LotjaGi4g1v0111000.4.CDS.1;Parent=LotjaGi4g1v0111000.4
LjG1.1_chr4	PGSB	exon	15860614	15860777	.	-	.	ID=LotjaGi4g1v0111000.4.exon.2;Parent=LotjaGi4g1v0111000.4
LjG1.1_chr4	PGSB	CDS	15860614	15860777	.	-	0	ID=LotjaGi4g1v0111000.4.CDS.2;Parent=LotjaGi4g1v0111000.4
LjG1.1_chr4	PGSB	exon	15861546	15861787	.	-	.	ID=LotjaGi4g1v0111000.4.exon.3;Parent=LotjaGi4g1v0111000.4
LjG1.1_chr4	PGSB	CDS	15861546	15861787	.	-	2	ID=LotjaGi4g1v0111000.4.CDS.3;Parent=LotjaGi4g1v0111000.4
LjG1.1_chr4	PGSB	exon	15862572	15862749	.	-	.	ID=LotjaGi4g1v0111000.4.exon.4;Parent=LotjaGi4g1v0111000.4
LjG1.1_chr4	PGSB	CDS	15862572	15862749	.	-	0	ID=LotjaGi4g1v0111000.4.CDS.4;Parent=LotjaGi4g1v0111000.4
LjG1.1_chr4	PGSB	exon	15863253	15863438	.	-	.	ID=LotjaGi4g1v0111000.4.exon.5;Parent=LotjaGi4g1v0111000.4
LjG1.1_chr4	PGSB	CDS	15863253	15863438	.	-	0	ID=LotjaGi4g1v0111000.4.CDS.5;Parent=LotjaGi4g1v0111000.4
LjG1.1_chr4	PGSB	exon	15863531	15863635	.	-	.	ID=LotjaGi4g1v0111000.4.exon.6;Parent=LotjaGi4g1v0111000.4
LjG1.1_chr4	PGSB	CDS	15863531	15863635	.	-	0	ID=LotjaGi4g1v0111000.4.CDS.6;Parent=LotjaGi4g1v0111000.4
LjG1.1_chr4	PGSB	exon	15863741	15863878	.	-	.	ID=LotjaGi4g1v0111000.4.exon.7;Parent=LotjaGi4g1v0111000.4
LjG1.1_chr4	PGSB	CDS	15863741	15863878	.	-	0	ID=LotjaGi4g1v0111000.4.CDS.7;Parent=LotjaGi4g1v0111000.4
LjG1.1_chr4	PGSB	CDS	15863978	15864286	.	-	0	ID=LotjaGi4g1v0111000.4.CDS.8;Parent=LotjaGi4g1v0111000.4
LjG1.1_chr4	PGSB	exon	15863978	15864481	.	-	.	ID=LotjaGi4g1v0111000.4.exon.8;Parent=LotjaGi4g1v0111000.4
LjG1.1_chr4	PGSB	five_prime_UTR	15864287	15864481	.	-	.	ID=LotjaGi4g1v0111000.4.five_prime_UTR.2;Parent=LotjaGi4g1v0111000.4
LjG1.1_chr4	PGSB	exon	15864587	15864829	.	-	.	ID=LotjaGi4g1v0111000.4.exon.9;Parent=LotjaGi4g1v0111000.4
LjG1.1_chr4	PGSB	five_prime_UTR	15864587	15864829	.	-	.	ID=LotjaGi4g1v0111000.4.five_prime_UTR.3;Parent=LotjaGi4g1v0111000.4
###
LjG1.1_chr4	PGSB	gene	15866980	15867767	.	-	.	ID=LotjaGi4g1v0111100_LC
LjG1.1_chr4	PGSB	mRNA	15866980	15867767	.	-	.	ID=LotjaGi4g1v0111100_LC.1;Parent=LotjaGi4g1v0111100_LC
LjG1.1_chr4	PGSB	three_prime_UTR	15866980	15867248	.	-	.	ID=LotjaGi4g1v0111100_LC.1.three_prime_UTR.1;Parent=LotjaGi4g1v0111100_LC.1
LjG1.1_chr4	PGSB	exon	15866980	15867568	.	-	.	ID=LotjaGi4g1v0111100_LC.1.exon.1;Parent=LotjaGi4g1v0111100_LC.1
LjG1.1_chr4	PGSB	CDS	15867249	15867568	.	-	2	ID=LotjaGi4g1v0111100_LC.1.CDS.1;Parent=LotjaGi4g1v0111100_LC.1
LjG1.1_chr4	PGSB	CDS	15867647	15867755	.	-	0	ID=LotjaGi4g1v0111100_LC.1.CDS.2;Parent=LotjaGi4g1v0111100_LC.1
LjG1.1_chr4	PGSB	exon	15867647	15867767	.	-	.	ID=LotjaGi4g1v0111100_LC.1.exon.2;Parent=LotjaGi4g1v0111100_LC.1
LjG1.1_chr4	PGSB	five_prime_UTR	15867756	15867767	.	-	.	ID=LotjaGi4g1v0111100_LC.1.five_prime_UTR.2;Parent=LotjaGi4g1v0111100_LC.1
###
LjG1.1_chr4	PGSB	gene	15885108	15919123	.	+	.	ID=LotjaGi4g1v0111200
LjG1.1_chr4	PGSB	mRNA	15885108	15919123	.	+	.	ID=LotjaGi4g1v0111200.1;Parent=LotjaGi4g1v0111200
LjG1.1_chr4	PGSB	five_prime_UTR	15885108	15885301	.	+	.	ID=LotjaGi4g1v0111200.1.five_prime_UTR.1;Parent=LotjaGi4g1v0111200.1
LjG1.1_chr4	PGSB	exon	15885108	15885582	.	+	.	ID=LotjaGi4g1v0111200.1.exon.1;Parent=LotjaGi4g1v0111200.1
LjG1.1_chr4	PGSB	CDS	15885302	15885582	.	+	0	ID=LotjaGi4g1v0111200.1.CDS.1;Parent=LotjaGi4g1v0111200.1
LjG1.1_chr4	PGSB	exon	15885700	15885796	.	+	.	ID=LotjaGi4g1v0111200.1.exon.2;Parent=LotjaGi4g1v0111200.1
LjG1.1_chr4	PGSB	CDS	15885700	15885796	.	+	1	ID=LotjaGi4g1v0111200.1.CDS.2;Parent=LotjaGi4g1v0111200.1
LjG1.1_chr4	PGSB	exon	15886100	15888306	.	+	.	ID=LotjaGi4g1v0111200.1.exon.3;Parent=LotjaGi4g1v0111200.1
LjG1.1_chr4	PGSB	CDS	15886100	15888306	.	+	0	ID=LotjaGi4g1v0111200.1.CDS.3;Parent=LotjaGi4g1v0111200.1
LjG1.1_chr4	PGSB	exon	15890968	15891082	.	+	.	ID=LotjaGi4g1v0111200.1.exon.4;Parent=LotjaGi4g1v0111200.1
LjG1.1_chr4	PGSB	CDS	15890968	15891082	.	+	1	ID=LotjaGi4g1v0111200.1.CDS.4;Parent=LotjaGi4g1v0111200.1
LjG1.1_chr4	PGSB	exon	15891412	15892281	.	+	.	ID=LotjaGi4g1v0111200.1.exon.5;Parent=LotjaGi4g1v0111200.1
LjG1.1_chr4	PGSB	CDS	15891412	15892281	.	+	0	ID=LotjaGi4g1v0111200.1.CDS.5;Parent=LotjaGi4g1v0111200.1
LjG1.1_chr4	PGSB	exon	15892484	15892757	.	+	.	ID=LotjaGi4g1v0111200.1.exon.6;Parent=LotjaGi4g1v0111200.1
LjG1.1_chr4	PGSB	CDS	15892484	15892757	.	+	0	ID=LotjaGi4g1v0111200.1.CDS.6;Parent=LotjaGi4g1v0111200.1
LjG1.1_chr4	PGSB	exon	15892829	15893229	.	+	.	ID=LotjaGi4g1v0111200.1.exon.7;Parent=LotjaGi4g1v0111200.1
LjG1.1_chr4	PGSB	CDS	15892829	15893229	.	+	2	ID=LotjaGi4g1v0111200.1.CDS.7;Parent=LotjaGi4g1v0111200.1
LjG1.1_chr4	PGSB	exon	15893393	15893519	.	+	.	ID=LotjaGi4g1v0111200.1.exon.8;Parent=LotjaGi4g1v0111200.1
LjG1.1_chr4	PGSB	CDS	15893393	15893519	.	+	0	ID=LotjaGi4g1v0111200.1.CDS.8;Parent=LotjaGi4g1v0111200.1
LjG1.1_chr4	PGSB	exon	15893599	15893723	.	+	.	ID=LotjaGi4g1v0111200.1.exon.9;Parent=LotjaGi4g1v0111200.1
LjG1.1_chr4	PGSB	CDS	15893599	15893723	.	+	2	ID=LotjaGi4g1v0111200.1.CDS.9;Parent=LotjaGi4g1v0111200.1
LjG1.1_chr4	PGSB	exon	15894283	15894911	.	+	.	ID=LotjaGi4g1v0111200.1.exon.10;Parent=LotjaGi4g1v0111200.1
LjG1.1_chr4	PGSB	CDS	15894283	15894911	.	+	0	ID=LotjaGi4g1v0111200.1.CDS.10;Parent=LotjaGi4g1v0111200.1
LjG1.1_chr4	PGSB	exon	15895009	15895126	.	+	.	ID=LotjaGi4g1v0111200.1.exon.11;Parent=LotjaGi4g1v0111200.1
LjG1.1_chr4	PGSB	CDS	15895009	15895126	.	+	1	ID=LotjaGi4g1v0111200.1.CDS.11;Parent=LotjaGi4g1v0111200.1
LjG1.1_chr4	PGSB	exon	15895220	15895336	.	+	.	ID=LotjaGi4g1v0111200.1.exon.12;Parent=LotjaGi4g1v0111200.1
LjG1.1_chr4	PGSB	CDS	15895220	15895336	.	+	0	ID=LotjaGi4g1v0111200.1.CDS.12;Parent=LotjaGi4g1v0111200.1
LjG1.1_chr4	PGSB	exon	15895562	15895653	.	+	.	ID=LotjaGi4g1v0111200.1.exon.13;Parent=LotjaGi4g1v0111200.1
LjG1.1_chr4	PGSB	CDS	15895562	15895653	.	+	0	ID=LotjaGi4g1v0111200.1.CDS.13;Parent=LotjaGi4g1v0111200.1
LjG1.1_chr4	PGSB	exon	15896169	15896320	.	+	.	ID=LotjaGi4g1v0111200.1.exon.14;Parent=LotjaGi4g1v0111200.1
LjG1.1_chr4	PGSB	CDS	15896169	15896320	.	+	1	ID=LotjaGi4g1v0111200.1.CDS.14;Parent=LotjaGi4g1v0111200.1
LjG1.1_chr4	PGSB	exon	15896792	15896847	.	+	.	ID=LotjaGi4g1v0111200.1.exon.15;Parent=LotjaGi4g1v0111200.1
LjG1.1_chr4	PGSB	CDS	15896792	15896847	.	+	2	ID=LotjaGi4g1v0111200.1.CDS.15;Parent=LotjaGi4g1v0111200.1
LjG1.1_chr4	PGSB	exon	15900543	15900756	.	+	.	ID=LotjaGi4g1v0111200.1.exon.16;Parent=LotjaGi4g1v0111200.1
LjG1.1_chr4	PGSB	CDS	15900543	15900756	.	+	0	ID=LotjaGi4g1v0111200.1.CDS.16;Parent=LotjaGi4g1v0111200.1
LjG1.1_chr4	PGSB	exon	15909288	15909707	.	+	.	ID=LotjaGi4g1v0111200.1.exon.17;Parent=LotjaGi4g1v0111200.1
LjG1.1_chr4	PGSB	CDS	15909288	15909707	.	+	2	ID=LotjaGi4g1v0111200.1.CDS.17;Parent=LotjaGi4g1v0111200.1
LjG1.1_chr4	PGSB	exon	15909781	15910058	.	+	.	ID=LotjaGi4g1v0111200.1.exon.18;Parent=LotjaGi4g1v0111200.1
LjG1.1_chr4	PGSB	CDS	15909781	15910058	.	+	2	ID=LotjaGi4g1v0111200.1.CDS.18;Parent=LotjaGi4g1v0111200.1
LjG1.1_chr4	PGSB	exon	15910174	15910259	.	+	.	ID=LotjaGi4g1v0111200.1.exon.19;Parent=LotjaGi4g1v0111200.1
LjG1.1_chr4	PGSB	CDS	15910174	15910259	.	+	0	ID=LotjaGi4g1v0111200.1.CDS.19;Parent=LotjaGi4g1v0111200.1
LjG1.1_chr4	PGSB	exon	15910345	15910431	.	+	.	ID=LotjaGi4g1v0111200.1.exon.20;Parent=LotjaGi4g1v0111200.1
LjG1.1_chr4	PGSB	CDS	15910345	15910431	.	+	1	ID=LotjaGi4g1v0111200.1.CDS.20;Parent=LotjaGi4g1v0111200.1
LjG1.1_chr4	PGSB	exon	15910562	15910823	.	+	.	ID=LotjaGi4g1v0111200.1.exon.21;Parent=LotjaGi4g1v0111200.1
LjG1.1_chr4	PGSB	CDS	15910562	15910823	.	+	1	ID=LotjaGi4g1v0111200.1.CDS.21;Parent=LotjaGi4g1v0111200.1
LjG1.1_chr4	PGSB	exon	15910907	15911314	.	+	.	ID=LotjaGi4g1v0111200.1.exon.22;Parent=LotjaGi4g1v0111200.1
LjG1.1_chr4	PGSB	CDS	15910907	15911314	.	+	0	ID=LotjaGi4g1v0111200.1.CDS.22;Parent=LotjaGi4g1v0111200.1
LjG1.1_chr4	PGSB	exon	15911400	15911496	.	+	.	ID=LotjaGi4g1v0111200.1.exon.23;Parent=LotjaGi4g1v0111200.1
LjG1.1_chr4	PGSB	CDS	15911400	15911496	.	+	0	ID=LotjaGi4g1v0111200.1.CDS.23;Parent=LotjaGi4g1v0111200.1
LjG1.1_chr4	PGSB	exon	15912202	15912521	.	+	.	ID=LotjaGi4g1v0111200.1.exon.24;Parent=LotjaGi4g1v0111200.1
LjG1.1_chr4	PGSB	CDS	15912202	15912521	.	+	2	ID=LotjaGi4g1v0111200.1.CDS.24;Parent=LotjaGi4g1v0111200.1
LjG1.1_chr4	PGSB	exon	15913519	15913635	.	+	.	ID=LotjaGi4g1v0111200.1.exon.25;Parent=LotjaGi4g1v0111200.1
LjG1.1_chr4	PGSB	CDS	15913519	15913635	.	+	0	ID=LotjaGi4g1v0111200.1.CDS.25;Parent=LotjaGi4g1v0111200.1
LjG1.1_chr4	PGSB	exon	15913773	15913940	.	+	.	ID=LotjaGi4g1v0111200.1.exon.26;Parent=LotjaGi4g1v0111200.1
LjG1.1_chr4	PGSB	CDS	15913773	15913940	.	+	0	ID=LotjaGi4g1v0111200.1.CDS.26;Parent=LotjaGi4g1v0111200.1
LjG1.1_chr4	PGSB	exon	15914088	15914210	.	+	.	ID=LotjaGi4g1v0111200.1.exon.27;Parent=LotjaGi4g1v0111200.1
LjG1.1_chr4	PGSB	CDS	15914088	15914210	.	+	0	ID=LotjaGi4g1v0111200.1.CDS.27;Parent=LotjaGi4g1v0111200.1
LjG1.1_chr4	PGSB	exon	15914725	15914814	.	+	.	ID=LotjaGi4g1v0111200.1.exon.28;Parent=LotjaGi4g1v0111200.1
LjG1.1_chr4	PGSB	CDS	15914725	15914814	.	+	0	ID=LotjaGi4g1v0111200.1.CDS.28;Parent=LotjaGi4g1v0111200.1
LjG1.1_chr4	PGSB	exon	15914913	15915019	.	+	.	ID=LotjaGi4g1v0111200.1.exon.29;Parent=LotjaGi4g1v0111200.1
LjG1.1_chr4	PGSB	CDS	15914913	15915019	.	+	0	ID=LotjaGi4g1v0111200.1.CDS.29;Parent=LotjaGi4g1v0111200.1
LjG1.1_chr4	PGSB	exon	15915091	15915239	.	+	.	ID=LotjaGi4g1v0111200.1.exon.30;Parent=LotjaGi4g1v0111200.1
LjG1.1_chr4	PGSB	CDS	15915091	15915239	.	+	1	ID=LotjaGi4g1v0111200.1.CDS.30;Parent=LotjaGi4g1v0111200.1
LjG1.1_chr4	PGSB	exon	15915717	15915799	.	+	.	ID=LotjaGi4g1v0111200.1.exon.31;Parent=LotjaGi4g1v0111200.1
LjG1.1_chr4	PGSB	CDS	15915717	15915799	.	+	2	ID=LotjaGi4g1v0111200.1.CDS.31;Parent=LotjaGi4g1v0111200.1
LjG1.1_chr4	PGSB	exon	15915898	15915993	.	+	.	ID=LotjaGi4g1v0111200.1.exon.32;Parent=LotjaGi4g1v0111200.1
LjG1.1_chr4	PGSB	CDS	15915898	15915993	.	+	0	ID=LotjaGi4g1v0111200.1.CDS.32;Parent=LotjaGi4g1v0111200.1
LjG1.1_chr4	PGSB	exon	15916110	15916232	.	+	.	ID=LotjaGi4g1v0111200.1.exon.33;Parent=LotjaGi4g1v0111200.1
LjG1.1_chr4	PGSB	CDS	15916110	15916232	.	+	0	ID=LotjaGi4g1v0111200.1.CDS.33;Parent=LotjaGi4g1v0111200.1
LjG1.1_chr4	PGSB	exon	15916808	15916891	.	+	.	ID=LotjaGi4g1v0111200.1.exon.34;Parent=LotjaGi4g1v0111200.1
LjG1.1_chr4	PGSB	CDS	15916808	15916891	.	+	0	ID=LotjaGi4g1v0111200.1.CDS.34;Parent=LotjaGi4g1v0111200.1
LjG1.1_chr4	PGSB	exon	15917573	15917716	.	+	.	ID=LotjaGi4g1v0111200.1.exon.35;Parent=LotjaGi4g1v0111200.1
LjG1.1_chr4	PGSB	CDS	15917573	15917716	.	+	0	ID=LotjaGi4g1v0111200.1.CDS.35;Parent=LotjaGi4g1v0111200.1
LjG1.1_chr4	PGSB	CDS	15918141	15918476	.	+	0	ID=LotjaGi4g1v0111200.1.CDS.36;Parent=LotjaGi4g1v0111200.1
LjG1.1_chr4	PGSB	exon	15918141	15919123	.	+	.	ID=LotjaGi4g1v0111200.1.exon.36;Parent=LotjaGi4g1v0111200.1
LjG1.1_chr4	PGSB	three_prime_UTR	15918477	15919123	.	+	.	ID=LotjaGi4g1v0111200.1.three_prime_UTR.2;Parent=LotjaGi4g1v0111200.1
###
LjG1.1_chr4	PGSB	gene	15924830	15926538	.	+	.	ID=LotjaGi4g1v0111300
LjG1.1_chr4	PGSB	mRNA	15924830	15926538	.	+	.	ID=LotjaGi4g1v0111300.1;Parent=LotjaGi4g1v0111300
LjG1.1_chr4	PGSB	five_prime_UTR	15924830	15925218	.	+	.	ID=LotjaGi4g1v0111300.1.five_prime_UTR.1;Parent=LotjaGi4g1v0111300.1
LjG1.1_chr4	PGSB	exon	15924830	15926538	.	+	.	ID=LotjaGi4g1v0111300.1.exon.1;Parent=LotjaGi4g1v0111300.1
LjG1.1_chr4	PGSB	CDS	15925219	15925548	.	+	0	ID=LotjaGi4g1v0111300.1.CDS.1;Parent=LotjaGi4g1v0111300.1
LjG1.1_chr4	PGSB	three_prime_UTR	15925549	15926538	.	+	.	ID=LotjaGi4g1v0111300.1.three_prime_UTR.2;Parent=LotjaGi4g1v0111300.1
###
LjG1.1_chr4	PGSB	gene	15932162	15937176	.	+	.	ID=LotjaGi4g1v0111400
LjG1.1_chr4	PGSB	mRNA	15932162	15937176	.	+	.	ID=LotjaGi4g1v0111400.1;Parent=LotjaGi4g1v0111400
LjG1.1_chr4	PGSB	exon	15932162	15932478	.	+	.	ID=LotjaGi4g1v0111400.1.exon.1;Parent=LotjaGi4g1v0111400.1
LjG1.1_chr4	PGSB	five_prime_UTR	15932162	15932478	.	+	.	ID=LotjaGi4g1v0111400.1.five_prime_UTR.1;Parent=LotjaGi4g1v0111400.1
LjG1.1_chr4	PGSB	five_prime_UTR	15932763	15932826	.	+	.	ID=LotjaGi4g1v0111400.1.five_prime_UTR.2;Parent=LotjaGi4g1v0111400.1
LjG1.1_chr4	PGSB	exon	15932763	15933562	.	+	.	ID=LotjaGi4g1v0111400.1.exon.2;Parent=LotjaGi4g1v0111400.1
LjG1.1_chr4	PGSB	CDS	15932827	15933562	.	+	0	ID=LotjaGi4g1v0111400.1.CDS.1;Parent=LotjaGi4g1v0111400.1
LjG1.1_chr4	PGSB	exon	15934866	15934943	.	+	.	ID=LotjaGi4g1v0111400.1.exon.3;Parent=LotjaGi4g1v0111400.1
LjG1.1_chr4	PGSB	CDS	15934866	15934943	.	+	2	ID=LotjaGi4g1v0111400.1.CDS.2;Parent=LotjaGi4g1v0111400.1
LjG1.1_chr4	PGSB	CDS	15935240	15936528	.	+	2	ID=LotjaGi4g1v0111400.1.CDS.3;Parent=LotjaGi4g1v0111400.1
LjG1.1_chr4	PGSB	exon	15935240	15937176	.	+	.	ID=LotjaGi4g1v0111400.1.exon.4;Parent=LotjaGi4g1v0111400.1
LjG1.1_chr4	PGSB	three_prime_UTR	15936529	15937176	.	+	.	ID=LotjaGi4g1v0111400.1.three_prime_UTR.3;Parent=LotjaGi4g1v0111400.1
###
LjG1.1_chr4	PGSB	gene	15943848	15945128	.	-	.	ID=LotjaGi4g1v0111500_LC
LjG1.1_chr4	PGSB	mRNA	15943848	15945128	.	-	.	ID=LotjaGi4g1v0111500_LC.1;Parent=LotjaGi4g1v0111500_LC
LjG1.1_chr4	PGSB	three_prime_UTR	15943848	15944042	.	-	.	ID=LotjaGi4g1v0111500_LC.1.three_prime_UTR.1;Parent=LotjaGi4g1v0111500_LC.1
LjG1.1_chr4	PGSB	exon	15943848	15945128	.	-	.	ID=LotjaGi4g1v0111500_LC.1.exon.1;Parent=LotjaGi4g1v0111500_LC.1
LjG1.1_chr4	PGSB	CDS	15944043	15944363	.	-	0	ID=LotjaGi4g1v0111500_LC.1.CDS.1;Parent=LotjaGi4g1v0111500_LC.1
LjG1.1_chr4	PGSB	five_prime_UTR	15944364	15945128	.	-	.	ID=LotjaGi4g1v0111500_LC.1.five_prime_UTR.2;Parent=LotjaGi4g1v0111500_LC.1
###
LjG1.1_chr4	PGSB	gene	15947700	15952398	.	+	.	ID=LotjaGi4g1v0111600
LjG1.1_chr4	PGSB	mRNA	15947700	15952398	.	+	.	ID=LotjaGi4g1v0111600.1;Parent=LotjaGi4g1v0111600
LjG1.1_chr4	PGSB	five_prime_UTR	15947700	15948400	.	+	.	ID=LotjaGi4g1v0111600.1.five_prime_UTR.1;Parent=LotjaGi4g1v0111600.1
LjG1.1_chr4	PGSB	exon	15947700	15948441	.	+	.	ID=LotjaGi4g1v0111600.1.exon.1;Parent=LotjaGi4g1v0111600.1
LjG1.1_chr4	PGSB	CDS	15948401	15948441	.	+	0	ID=LotjaGi4g1v0111600.1.CDS.1;Parent=LotjaGi4g1v0111600.1
LjG1.1_chr4	PGSB	exon	15948520	15948589	.	+	.	ID=LotjaGi4g1v0111600.1.exon.2;Parent=LotjaGi4g1v0111600.1
LjG1.1_chr4	PGSB	CDS	15948520	15948589	.	+	1	ID=LotjaGi4g1v0111600.1.CDS.2;Parent=LotjaGi4g1v0111600.1
LjG1.1_chr4	PGSB	exon	15948751	15949980	.	+	.	ID=LotjaGi4g1v0111600.1.exon.3;Parent=LotjaGi4g1v0111600.1
LjG1.1_chr4	PGSB	CDS	15948751	15949980	.	+	0	ID=LotjaGi4g1v0111600.1.CDS.3;Parent=LotjaGi4g1v0111600.1
LjG1.1_chr4	PGSB	CDS	15950060	15950662	.	+	0	ID=LotjaGi4g1v0111600.1.CDS.4;Parent=LotjaGi4g1v0111600.1
LjG1.1_chr4	PGSB	exon	15950060	15952398	.	+	.	ID=LotjaGi4g1v0111600.1.exon.4;Parent=LotjaGi4g1v0111600.1
LjG1.1_chr4	PGSB	three_prime_UTR	15950663	15952398	.	+	.	ID=LotjaGi4g1v0111600.1.three_prime_UTR.2;Parent=LotjaGi4g1v0111600.1
LjG1.1_chr4	PGSB	mRNA	15948401	15950786	.	+	.	ID=LotjaGi4g1v0111600.2;Parent=LotjaGi4g1v0111600
LjG1.1_chr4	PGSB	exon	15948401	15948441	.	+	.	ID=LotjaGi4g1v0111600.2.exon.1;Parent=LotjaGi4g1v0111600.2
LjG1.1_chr4	PGSB	CDS	15948401	15948441	.	+	0	ID=LotjaGi4g1v0111600.2.CDS.1;Parent=LotjaGi4g1v0111600.2
LjG1.1_chr4	PGSB	exon	15948520	15948589	.	+	.	ID=LotjaGi4g1v0111600.2.exon.2;Parent=LotjaGi4g1v0111600.2
LjG1.1_chr4	PGSB	CDS	15948520	15948589	.	+	1	ID=LotjaGi4g1v0111600.2.CDS.2;Parent=LotjaGi4g1v0111600.2
LjG1.1_chr4	PGSB	exon	15948751	15949980	.	+	.	ID=LotjaGi4g1v0111600.2.exon.3;Parent=LotjaGi4g1v0111600.2
LjG1.1_chr4	PGSB	CDS	15948751	15949980	.	+	0	ID=LotjaGi4g1v0111600.2.CDS.3;Parent=LotjaGi4g1v0111600.2
LjG1.1_chr4	PGSB	exon	15950060	15950640	.	+	.	ID=LotjaGi4g1v0111600.2.exon.4;Parent=LotjaGi4g1v0111600.2
LjG1.1_chr4	PGSB	CDS	15950060	15950640	.	+	0	ID=LotjaGi4g1v0111600.2.CDS.4;Parent=LotjaGi4g1v0111600.2
LjG1.1_chr4	PGSB	exon	15950783	15950786	.	+	.	ID=LotjaGi4g1v0111600.2.exon.5;Parent=LotjaGi4g1v0111600.2
LjG1.1_chr4	PGSB	CDS	15950783	15950786	.	+	1	ID=LotjaGi4g1v0111600.2.CDS.5;Parent=LotjaGi4g1v0111600.2
###
LjG1.1_chr4	PGSB	gene	15982083	15982933	.	-	.	ID=LotjaGi4g1v0111700_LC
LjG1.1_chr4	PGSB	mRNA	15982083	15982933	.	-	.	ID=LotjaGi4g1v0111700_LC.1;Parent=LotjaGi4g1v0111700_LC
LjG1.1_chr4	PGSB	three_prime_UTR	15982083	15982494	.	-	.	ID=LotjaGi4g1v0111700_LC.1.three_prime_UTR.1;Parent=LotjaGi4g1v0111700_LC.1
LjG1.1_chr4	PGSB	exon	15982083	15982933	.	-	.	ID=LotjaGi4g1v0111700_LC.1.exon.1;Parent=LotjaGi4g1v0111700_LC.1
LjG1.1_chr4	PGSB	CDS	15982495	15982878	.	-	0	ID=LotjaGi4g1v0111700_LC.1.CDS.1;Parent=LotjaGi4g1v0111700_LC.1
LjG1.1_chr4	PGSB	five_prime_UTR	15982879	15982933	.	-	.	ID=LotjaGi4g1v0111700_LC.1.five_prime_UTR.2;Parent=LotjaGi4g1v0111700_LC.1
###
LjG1.1_chr4	PGSB	gene	16020799	16024936	.	+	.	ID=LotjaGi4g1v0111800
LjG1.1_chr4	PGSB	mRNA	16020799	16024936	.	+	.	ID=LotjaGi4g1v0111800.1;Parent=LotjaGi4g1v0111800
LjG1.1_chr4	PGSB	five_prime_UTR	16020799	16021116	.	+	.	ID=LotjaGi4g1v0111800.1.five_prime_UTR.1;Parent=LotjaGi4g1v0111800.1
LjG1.1_chr4	PGSB	exon	16020799	16021298	.	+	.	ID=LotjaGi4g1v0111800.1.exon.1;Parent=LotjaGi4g1v0111800.1
LjG1.1_chr4	PGSB	CDS	16021117	16021298	.	+	0	ID=LotjaGi4g1v0111800.1.CDS.1;Parent=LotjaGi4g1v0111800.1
LjG1.1_chr4	PGSB	exon	16023018	16023125	.	+	.	ID=LotjaGi4g1v0111800.1.exon.2;Parent=LotjaGi4g1v0111800.1
LjG1.1_chr4	PGSB	CDS	16023018	16023125	.	+	1	ID=LotjaGi4g1v0111800.1.CDS.2;Parent=LotjaGi4g1v0111800.1
LjG1.1_chr4	PGSB	exon	16023254	16023324	.	+	.	ID=LotjaGi4g1v0111800.1.exon.3;Parent=LotjaGi4g1v0111800.1
LjG1.1_chr4	PGSB	CDS	16023254	16023324	.	+	1	ID=LotjaGi4g1v0111800.1.CDS.3;Parent=LotjaGi4g1v0111800.1
LjG1.1_chr4	PGSB	CDS	16024276	16024523	.	+	2	ID=LotjaGi4g1v0111800.1.CDS.4;Parent=LotjaGi4g1v0111800.1
LjG1.1_chr4	PGSB	exon	16024276	16024936	.	+	.	ID=LotjaGi4g1v0111800.1.exon.4;Parent=LotjaGi4g1v0111800.1
LjG1.1_chr4	PGSB	three_prime_UTR	16024524	16024936	.	+	.	ID=LotjaGi4g1v0111800.1.three_prime_UTR.2;Parent=LotjaGi4g1v0111800.1
###
LjG1.1_chr4	PGSB	gene	16035838	16038733	.	+	.	ID=LotjaGi4g1v0111900
LjG1.1_chr4	PGSB	mRNA	16035838	16038733	.	+	.	ID=LotjaGi4g1v0111900.1;Parent=LotjaGi4g1v0111900
LjG1.1_chr4	PGSB	five_prime_UTR	16035838	16036102	.	+	.	ID=LotjaGi4g1v0111900.1.five_prime_UTR.1;Parent=LotjaGi4g1v0111900.1
LjG1.1_chr4	PGSB	exon	16035838	16036336	.	+	.	ID=LotjaGi4g1v0111900.1.exon.1;Parent=LotjaGi4g1v0111900.1
LjG1.1_chr4	PGSB	CDS	16036103	16036336	.	+	0	ID=LotjaGi4g1v0111900.1.CDS.1;Parent=LotjaGi4g1v0111900.1
LjG1.1_chr4	PGSB	CDS	16037221	16037979	.	+	0	ID=LotjaGi4g1v0111900.1.CDS.2;Parent=LotjaGi4g1v0111900.1
LjG1.1_chr4	PGSB	exon	16037221	16038733	.	+	.	ID=LotjaGi4g1v0111900.1.exon.2;Parent=LotjaGi4g1v0111900.1
LjG1.1_chr4	PGSB	three_prime_UTR	16037980	16038733	.	+	.	ID=LotjaGi4g1v0111900.1.three_prime_UTR.2;Parent=LotjaGi4g1v0111900.1
###
LjG1.1_chr4	PGSB	gene	16037220	16037558	.	-	.	ID=LotjaGi4g1v0112000_LC
LjG1.1_chr4	PGSB	mRNA	16037220	16037558	.	-	.	ID=LotjaGi4g1v0112000_LC.1;Parent=LotjaGi4g1v0112000_LC
LjG1.1_chr4	PGSB	exon	16037220	16037558	.	-	.	ID=LotjaGi4g1v0112000_LC.1.exon.1;Parent=LotjaGi4g1v0112000_LC.1
###
LjG1.1_chr4	PGSB	gene	16051831	16052620	.	+	.	ID=LotjaGi4g1v0112100_LC
LjG1.1_chr4	PGSB	mRNA	16051831	16052620	.	+	.	ID=LotjaGi4g1v0112100_LC.1;Parent=LotjaGi4g1v0112100_LC
LjG1.1_chr4	PGSB	five_prime_UTR	16051831	16051889	.	+	.	ID=LotjaGi4g1v0112100_LC.1.five_prime_UTR.1;Parent=LotjaGi4g1v0112100_LC.1
LjG1.1_chr4	PGSB	exon	16051831	16052620	.	+	.	ID=LotjaGi4g1v0112100_LC.1.exon.1;Parent=LotjaGi4g1v0112100_LC.1
LjG1.1_chr4	PGSB	CDS	16051890	16052444	.	+	0	ID=LotjaGi4g1v0112100_LC.1.CDS.1;Parent=LotjaGi4g1v0112100_LC.1
LjG1.1_chr4	PGSB	three_prime_UTR	16052445	16052620	.	+	.	ID=LotjaGi4g1v0112100_LC.1.three_prime_UTR.2;Parent=LotjaGi4g1v0112100_LC.1
###
LjG1.1_chr4	PGSB	gene	16056899	16069318	.	-	.	ID=LotjaGi4g1v0112200_LC
LjG1.1_chr4	PGSB	mRNA	16056899	16069318	.	-	.	ID=LotjaGi4g1v0112200_LC.1;Parent=LotjaGi4g1v0112200_LC
LjG1.1_chr4	PGSB	three_prime_UTR	16056899	16064715	.	-	.	ID=LotjaGi4g1v0112200_LC.1.three_prime_UTR.1;Parent=LotjaGi4g1v0112200_LC.1
LjG1.1_chr4	PGSB	exon	16056899	16069318	.	-	.	ID=LotjaGi4g1v0112200_LC.1.exon.1;Parent=LotjaGi4g1v0112200_LC.1
LjG1.1_chr4	PGSB	CDS	16064716	16065273	.	-	0	ID=LotjaGi4g1v0112200_LC.1.CDS.1;Parent=LotjaGi4g1v0112200_LC.1
LjG1.1_chr4	PGSB	five_prime_UTR	16065274	16069318	.	-	.	ID=LotjaGi4g1v0112200_LC.1.five_prime_UTR.2;Parent=LotjaGi4g1v0112200_LC.1
###
LjG1.1_chr4	PGSB	gene	16069597	16071130	.	+	.	ID=LotjaGi4g1v0112300
LjG1.1_chr4	PGSB	mRNA	16069597	16071130	.	+	.	ID=LotjaGi4g1v0112300.1;Parent=LotjaGi4g1v0112300
LjG1.1_chr4	PGSB	five_prime_UTR	16069597	16070168	.	+	.	ID=LotjaGi4g1v0112300.1.five_prime_UTR.1;Parent=LotjaGi4g1v0112300.1
LjG1.1_chr4	PGSB	exon	16069597	16071130	.	+	.	ID=LotjaGi4g1v0112300.1.exon.1;Parent=LotjaGi4g1v0112300.1
LjG1.1_chr4	PGSB	CDS	16070169	16070924	.	+	0	ID=LotjaGi4g1v0112300.1.CDS.1;Parent=LotjaGi4g1v0112300.1
LjG1.1_chr4	PGSB	three_prime_UTR	16070925	16071130	.	+	.	ID=LotjaGi4g1v0112300.1.three_prime_UTR.2;Parent=LotjaGi4g1v0112300.1
###
LjG1.1_chr4	PGSB	gene	16071870	16081153	.	+	.	ID=LotjaGi4g1v0112400_LC
LjG1.1_chr4	PGSB	mRNA	16071870	16081153	.	+	.	ID=LotjaGi4g1v0112400_LC.1;Parent=LotjaGi4g1v0112400_LC
LjG1.1_chr4	PGSB	exon	16071870	16072629	.	+	.	ID=LotjaGi4g1v0112400_LC.1.exon.1;Parent=LotjaGi4g1v0112400_LC.1
LjG1.1_chr4	PGSB	five_prime_UTR	16071870	16072629	.	+	.	ID=LotjaGi4g1v0112400_LC.1.five_prime_UTR.1;Parent=LotjaGi4g1v0112400_LC.1
LjG1.1_chr4	PGSB	exon	16073309	16073422	.	+	.	ID=LotjaGi4g1v0112400_LC.1.exon.2;Parent=LotjaGi4g1v0112400_LC.1
LjG1.1_chr4	PGSB	five_prime_UTR	16073309	16073422	.	+	.	ID=LotjaGi4g1v0112400_LC.1.five_prime_UTR.2;Parent=LotjaGi4g1v0112400_LC.1
LjG1.1_chr4	PGSB	exon	16073932	16074039	.	+	.	ID=LotjaGi4g1v0112400_LC.1.exon.3;Parent=LotjaGi4g1v0112400_LC.1
LjG1.1_chr4	PGSB	five_prime_UTR	16073932	16074039	.	+	.	ID=LotjaGi4g1v0112400_LC.1.five_prime_UTR.3;Parent=LotjaGi4g1v0112400_LC.1
LjG1.1_chr4	PGSB	exon	16074123	16074287	.	+	.	ID=LotjaGi4g1v0112400_LC.1.exon.4;Parent=LotjaGi4g1v0112400_LC.1
LjG1.1_chr4	PGSB	five_prime_UTR	16074123	16074287	.	+	.	ID=LotjaGi4g1v0112400_LC.1.five_prime_UTR.4;Parent=LotjaGi4g1v0112400_LC.1
LjG1.1_chr4	PGSB	exon	16074364	16074705	.	+	.	ID=LotjaGi4g1v0112400_LC.1.exon.5;Parent=LotjaGi4g1v0112400_LC.1
LjG1.1_chr4	PGSB	five_prime_UTR	16074364	16074705	.	+	.	ID=LotjaGi4g1v0112400_LC.1.five_prime_UTR.5;Parent=LotjaGi4g1v0112400_LC.1
LjG1.1_chr4	PGSB	exon	16074786	16074919	.	+	.	ID=LotjaGi4g1v0112400_LC.1.exon.6;Parent=LotjaGi4g1v0112400_LC.1
LjG1.1_chr4	PGSB	five_prime_UTR	16074786	16074919	.	+	.	ID=LotjaGi4g1v0112400_LC.1.five_prime_UTR.6;Parent=LotjaGi4g1v0112400_LC.1
LjG1.1_chr4	PGSB	exon	16075016	16075209	.	+	.	ID=LotjaGi4g1v0112400_LC.1.exon.7;Parent=LotjaGi4g1v0112400_LC.1
LjG1.1_chr4	PGSB	five_prime_UTR	16075016	16075209	.	+	.	ID=LotjaGi4g1v0112400_LC.1.five_prime_UTR.7;Parent=LotjaGi4g1v0112400_LC.1
LjG1.1_chr4	PGSB	five_prime_UTR	16075454	16075480	.	+	.	ID=LotjaGi4g1v0112400_LC.1.five_prime_UTR.8;Parent=LotjaGi4g1v0112400_LC.1
LjG1.1_chr4	PGSB	exon	16075454	16075634	.	+	.	ID=LotjaGi4g1v0112400_LC.1.exon.8;Parent=LotjaGi4g1v0112400_LC.1
LjG1.1_chr4	PGSB	CDS	16075481	16075634	.	+	0	ID=LotjaGi4g1v0112400_LC.1.CDS.1;Parent=LotjaGi4g1v0112400_LC.1
LjG1.1_chr4	PGSB	exon	16075724	16075773	.	+	.	ID=LotjaGi4g1v0112400_LC.1.exon.9;Parent=LotjaGi4g1v0112400_LC.1
LjG1.1_chr4	PGSB	CDS	16075724	16075773	.	+	2	ID=LotjaGi4g1v0112400_LC.1.CDS.2;Parent=LotjaGi4g1v0112400_LC.1
LjG1.1_chr4	PGSB	CDS	16075899	16076222	.	+	0	ID=LotjaGi4g1v0112400_LC.1.CDS.3;Parent=LotjaGi4g1v0112400_LC.1
LjG1.1_chr4	PGSB	exon	16075899	16076349	.	+	.	ID=LotjaGi4g1v0112400_LC.1.exon.10;Parent=LotjaGi4g1v0112400_LC.1
LjG1.1_chr4	PGSB	three_prime_UTR	16076223	16076349	.	+	.	ID=LotjaGi4g1v0112400_LC.1.three_prime_UTR.9;Parent=LotjaGi4g1v0112400_LC.1
LjG1.1_chr4	PGSB	exon	16076787	16077264	.	+	.	ID=LotjaGi4g1v0112400_LC.1.exon.11;Parent=LotjaGi4g1v0112400_LC.1
LjG1.1_chr4	PGSB	three_prime_UTR	16076787	16077264	.	+	.	ID=LotjaGi4g1v0112400_LC.1.three_prime_UTR.10;Parent=LotjaGi4g1v0112400_LC.1
LjG1.1_chr4	PGSB	exon	16077358	16077426	.	+	.	ID=LotjaGi4g1v0112400_LC.1.exon.12;Parent=LotjaGi4g1v0112400_LC.1
LjG1.1_chr4	PGSB	three_prime_UTR	16077358	16077426	.	+	.	ID=LotjaGi4g1v0112400_LC.1.three_prime_UTR.11;Parent=LotjaGi4g1v0112400_LC.1
LjG1.1_chr4	PGSB	exon	16077543	16077667	.	+	.	ID=LotjaGi4g1v0112400_LC.1.exon.13;Parent=LotjaGi4g1v0112400_LC.1
LjG1.1_chr4	PGSB	three_prime_UTR	16077543	16077667	.	+	.	ID=LotjaGi4g1v0112400_LC.1.three_prime_UTR.12;Parent=LotjaGi4g1v0112400_LC.1
LjG1.1_chr4	PGSB	exon	16078224	16078796	.	+	.	ID=LotjaGi4g1v0112400_LC.1.exon.14;Parent=LotjaGi4g1v0112400_LC.1
LjG1.1_chr4	PGSB	three_prime_UTR	16078224	16078796	.	+	.	ID=LotjaGi4g1v0112400_LC.1.three_prime_UTR.13;Parent=LotjaGi4g1v0112400_LC.1
LjG1.1_chr4	PGSB	exon	16078890	16078939	.	+	.	ID=LotjaGi4g1v0112400_LC.1.exon.15;Parent=LotjaGi4g1v0112400_LC.1
LjG1.1_chr4	PGSB	three_prime_UTR	16078890	16078939	.	+	.	ID=LotjaGi4g1v0112400_LC.1.three_prime_UTR.14;Parent=LotjaGi4g1v0112400_LC.1
LjG1.1_chr4	PGSB	exon	16079144	16079253	.	+	.	ID=LotjaGi4g1v0112400_LC.1.exon.16;Parent=LotjaGi4g1v0112400_LC.1
LjG1.1_chr4	PGSB	three_prime_UTR	16079144	16079253	.	+	.	ID=LotjaGi4g1v0112400_LC.1.three_prime_UTR.15;Parent=LotjaGi4g1v0112400_LC.1
LjG1.1_chr4	PGSB	exon	16079340	16079422	.	+	.	ID=LotjaGi4g1v0112400_LC.1.exon.17;Parent=LotjaGi4g1v0112400_LC.1
LjG1.1_chr4	PGSB	three_prime_UTR	16079340	16079422	.	+	.	ID=LotjaGi4g1v0112400_LC.1.three_prime_UTR.16;Parent=LotjaGi4g1v0112400_LC.1
LjG1.1_chr4	PGSB	exon	16079713	16079852	.	+	.	ID=LotjaGi4g1v0112400_LC.1.exon.18;Parent=LotjaGi4g1v0112400_LC.1
LjG1.1_chr4	PGSB	three_prime_UTR	16079713	16079852	.	+	.	ID=LotjaGi4g1v0112400_LC.1.three_prime_UTR.17;Parent=LotjaGi4g1v0112400_LC.1
LjG1.1_chr4	PGSB	exon	16080411	16080594	.	+	.	ID=LotjaGi4g1v0112400_LC.1.exon.19;Parent=LotjaGi4g1v0112400_LC.1
LjG1.1_chr4	PGSB	three_prime_UTR	16080411	16080594	.	+	.	ID=LotjaGi4g1v0112400_LC.1.three_prime_UTR.18;Parent=LotjaGi4g1v0112400_LC.1
LjG1.1_chr4	PGSB	exon	16080717	16081153	.	+	.	ID=LotjaGi4g1v0112400_LC.1.exon.20;Parent=LotjaGi4g1v0112400_LC.1
LjG1.1_chr4	PGSB	three_prime_UTR	16080717	16081153	.	+	.	ID=LotjaGi4g1v0112400_LC.1.three_prime_UTR.19;Parent=LotjaGi4g1v0112400_LC.1
LjG1.1_chr4	PGSB	mRNA	16072269	16081004	.	+	.	ID=LotjaGi4g1v0112400_LC.2;Parent=LotjaGi4g1v0112400_LC
LjG1.1_chr4	PGSB	exon	16072269	16072629	.	+	.	ID=LotjaGi4g1v0112400_LC.2.exon.1;Parent=LotjaGi4g1v0112400_LC.2
LjG1.1_chr4	PGSB	five_prime_UTR	16072269	16072629	.	+	.	ID=LotjaGi4g1v0112400_LC.2.five_prime_UTR.1;Parent=LotjaGi4g1v0112400_LC.2
LjG1.1_chr4	PGSB	exon	16073309	16073422	.	+	.	ID=LotjaGi4g1v0112400_LC.2.exon.2;Parent=LotjaGi4g1v0112400_LC.2
LjG1.1_chr4	PGSB	five_prime_UTR	16073309	16073422	.	+	.	ID=LotjaGi4g1v0112400_LC.2.five_prime_UTR.2;Parent=LotjaGi4g1v0112400_LC.2
LjG1.1_chr4	PGSB	exon	16073932	16074039	.	+	.	ID=LotjaGi4g1v0112400_LC.2.exon.3;Parent=LotjaGi4g1v0112400_LC.2
LjG1.1_chr4	PGSB	five_prime_UTR	16073932	16074039	.	+	.	ID=LotjaGi4g1v0112400_LC.2.five_prime_UTR.3;Parent=LotjaGi4g1v0112400_LC.2
LjG1.1_chr4	PGSB	exon	16074123	16074287	.	+	.	ID=LotjaGi4g1v0112400_LC.2.exon.4;Parent=LotjaGi4g1v0112400_LC.2
LjG1.1_chr4	PGSB	five_prime_UTR	16074123	16074287	.	+	.	ID=LotjaGi4g1v0112400_LC.2.five_prime_UTR.4;Parent=LotjaGi4g1v0112400_LC.2
LjG1.1_chr4	PGSB	exon	16074364	16074705	.	+	.	ID=LotjaGi4g1v0112400_LC.2.exon.5;Parent=LotjaGi4g1v0112400_LC.2
LjG1.1_chr4	PGSB	five_prime_UTR	16074364	16074705	.	+	.	ID=LotjaGi4g1v0112400_LC.2.five_prime_UTR.5;Parent=LotjaGi4g1v0112400_LC.2
LjG1.1_chr4	PGSB	exon	16074786	16074919	.	+	.	ID=LotjaGi4g1v0112400_LC.2.exon.6;Parent=LotjaGi4g1v0112400_LC.2
LjG1.1_chr4	PGSB	five_prime_UTR	16074786	16074919	.	+	.	ID=LotjaGi4g1v0112400_LC.2.five_prime_UTR.6;Parent=LotjaGi4g1v0112400_LC.2
LjG1.1_chr4	PGSB	exon	16075016	16075209	.	+	.	ID=LotjaGi4g1v0112400_LC.2.exon.7;Parent=LotjaGi4g1v0112400_LC.2
LjG1.1_chr4	PGSB	five_prime_UTR	16075016	16075209	.	+	.	ID=LotjaGi4g1v0112400_LC.2.five_prime_UTR.7;Parent=LotjaGi4g1v0112400_LC.2
LjG1.1_chr4	PGSB	five_prime_UTR	16075454	16075480	.	+	.	ID=LotjaGi4g1v0112400_LC.2.five_prime_UTR.8;Parent=LotjaGi4g1v0112400_LC.2
LjG1.1_chr4	PGSB	exon	16075454	16075634	.	+	.	ID=LotjaGi4g1v0112400_LC.2.exon.8;Parent=LotjaGi4g1v0112400_LC.2
LjG1.1_chr4	PGSB	CDS	16075481	16075634	.	+	0	ID=LotjaGi4g1v0112400_LC.2.CDS.1;Parent=LotjaGi4g1v0112400_LC.2
LjG1.1_chr4	PGSB	exon	16075724	16075773	.	+	.	ID=LotjaGi4g1v0112400_LC.2.exon.9;Parent=LotjaGi4g1v0112400_LC.2
LjG1.1_chr4	PGSB	CDS	16075724	16075773	.	+	2	ID=LotjaGi4g1v0112400_LC.2.CDS.2;Parent=LotjaGi4g1v0112400_LC.2
LjG1.1_chr4	PGSB	CDS	16075899	16076222	.	+	0	ID=LotjaGi4g1v0112400_LC.2.CDS.3;Parent=LotjaGi4g1v0112400_LC.2
LjG1.1_chr4	PGSB	exon	16075899	16076349	.	+	.	ID=LotjaGi4g1v0112400_LC.2.exon.10;Parent=LotjaGi4g1v0112400_LC.2
LjG1.1_chr4	PGSB	three_prime_UTR	16076223	16076349	.	+	.	ID=LotjaGi4g1v0112400_LC.2.three_prime_UTR.9;Parent=LotjaGi4g1v0112400_LC.2
LjG1.1_chr4	PGSB	exon	16076787	16077264	.	+	.	ID=LotjaGi4g1v0112400_LC.2.exon.11;Parent=LotjaGi4g1v0112400_LC.2
LjG1.1_chr4	PGSB	three_prime_UTR	16076787	16077264	.	+	.	ID=LotjaGi4g1v0112400_LC.2.three_prime_UTR.10;Parent=LotjaGi4g1v0112400_LC.2
LjG1.1_chr4	PGSB	exon	16077358	16077426	.	+	.	ID=LotjaGi4g1v0112400_LC.2.exon.12;Parent=LotjaGi4g1v0112400_LC.2
LjG1.1_chr4	PGSB	three_prime_UTR	16077358	16077426	.	+	.	ID=LotjaGi4g1v0112400_LC.2.three_prime_UTR.11;Parent=LotjaGi4g1v0112400_LC.2
LjG1.1_chr4	PGSB	exon	16077543	16078451	.	+	.	ID=LotjaGi4g1v0112400_LC.2.exon.13;Parent=LotjaGi4g1v0112400_LC.2
LjG1.1_chr4	PGSB	three_prime_UTR	16077543	16078451	.	+	.	ID=LotjaGi4g1v0112400_LC.2.three_prime_UTR.12;Parent=LotjaGi4g1v0112400_LC.2
LjG1.1_chr4	PGSB	exon	16078533	16078796	.	+	.	ID=LotjaGi4g1v0112400_LC.2.exon.14;Parent=LotjaGi4g1v0112400_LC.2
LjG1.1_chr4	PGSB	three_prime_UTR	16078533	16078796	.	+	.	ID=LotjaGi4g1v0112400_LC.2.three_prime_UTR.13;Parent=LotjaGi4g1v0112400_LC.2
LjG1.1_chr4	PGSB	exon	16078890	16078939	.	+	.	ID=LotjaGi4g1v0112400_LC.2.exon.15;Parent=LotjaGi4g1v0112400_LC.2
LjG1.1_chr4	PGSB	three_prime_UTR	16078890	16078939	.	+	.	ID=LotjaGi4g1v0112400_LC.2.three_prime_UTR.14;Parent=LotjaGi4g1v0112400_LC.2
LjG1.1_chr4	PGSB	exon	16079144	16079253	.	+	.	ID=LotjaGi4g1v0112400_LC.2.exon.16;Parent=LotjaGi4g1v0112400_LC.2
LjG1.1_chr4	PGSB	three_prime_UTR	16079144	16079253	.	+	.	ID=LotjaGi4g1v0112400_LC.2.three_prime_UTR.15;Parent=LotjaGi4g1v0112400_LC.2
LjG1.1_chr4	PGSB	exon	16079340	16079422	.	+	.	ID=LotjaGi4g1v0112400_LC.2.exon.17;Parent=LotjaGi4g1v0112400_LC.2
LjG1.1_chr4	PGSB	three_prime_UTR	16079340	16079422	.	+	.	ID=LotjaGi4g1v0112400_LC.2.three_prime_UTR.16;Parent=LotjaGi4g1v0112400_LC.2
LjG1.1_chr4	PGSB	exon	16079713	16079852	.	+	.	ID=LotjaGi4g1v0112400_LC.2.exon.18;Parent=LotjaGi4g1v0112400_LC.2
LjG1.1_chr4	PGSB	three_prime_UTR	16079713	16079852	.	+	.	ID=LotjaGi4g1v0112400_LC.2.three_prime_UTR.17;Parent=LotjaGi4g1v0112400_LC.2
LjG1.1_chr4	PGSB	exon	16080411	16080594	.	+	.	ID=LotjaGi4g1v0112400_LC.2.exon.19;Parent=LotjaGi4g1v0112400_LC.2
LjG1.1_chr4	PGSB	three_prime_UTR	16080411	16080594	.	+	.	ID=LotjaGi4g1v0112400_LC.2.three_prime_UTR.18;Parent=LotjaGi4g1v0112400_LC.2
LjG1.1_chr4	PGSB	exon	16080717	16081004	.	+	.	ID=LotjaGi4g1v0112400_LC.2.exon.20;Parent=LotjaGi4g1v0112400_LC.2
LjG1.1_chr4	PGSB	three_prime_UTR	16080717	16081004	.	+	.	ID=LotjaGi4g1v0112400_LC.2.three_prime_UTR.19;Parent=LotjaGi4g1v0112400_LC.2
LjG1.1_chr4	PGSB	mRNA	16073289	16081004	.	+	.	ID=LotjaGi4g1v0112400_LC.3;Parent=LotjaGi4g1v0112400_LC
LjG1.1_chr4	PGSB	exon	16073289	16073422	.	+	.	ID=LotjaGi4g1v0112400_LC.3.exon.1;Parent=LotjaGi4g1v0112400_LC.3
LjG1.1_chr4	PGSB	five_prime_UTR	16073289	16073422	.	+	.	ID=LotjaGi4g1v0112400_LC.3.five_prime_UTR.1;Parent=LotjaGi4g1v0112400_LC.3
LjG1.1_chr4	PGSB	exon	16073932	16074039	.	+	.	ID=LotjaGi4g1v0112400_LC.3.exon.2;Parent=LotjaGi4g1v0112400_LC.3
LjG1.1_chr4	PGSB	five_prime_UTR	16073932	16074039	.	+	.	ID=LotjaGi4g1v0112400_LC.3.five_prime_UTR.2;Parent=LotjaGi4g1v0112400_LC.3
LjG1.1_chr4	PGSB	exon	16074123	16074287	.	+	.	ID=LotjaGi4g1v0112400_LC.3.exon.3;Parent=LotjaGi4g1v0112400_LC.3
LjG1.1_chr4	PGSB	five_prime_UTR	16074123	16074287	.	+	.	ID=LotjaGi4g1v0112400_LC.3.five_prime_UTR.3;Parent=LotjaGi4g1v0112400_LC.3
LjG1.1_chr4	PGSB	exon	16074364	16074705	.	+	.	ID=LotjaGi4g1v0112400_LC.3.exon.4;Parent=LotjaGi4g1v0112400_LC.3
LjG1.1_chr4	PGSB	five_prime_UTR	16074364	16074705	.	+	.	ID=LotjaGi4g1v0112400_LC.3.five_prime_UTR.4;Parent=LotjaGi4g1v0112400_LC.3
LjG1.1_chr4	PGSB	exon	16074786	16074919	.	+	.	ID=LotjaGi4g1v0112400_LC.3.exon.5;Parent=LotjaGi4g1v0112400_LC.3
LjG1.1_chr4	PGSB	five_prime_UTR	16074786	16074919	.	+	.	ID=LotjaGi4g1v0112400_LC.3.five_prime_UTR.5;Parent=LotjaGi4g1v0112400_LC.3
LjG1.1_chr4	PGSB	exon	16075016	16075330	.	+	.	ID=LotjaGi4g1v0112400_LC.3.exon.6;Parent=LotjaGi4g1v0112400_LC.3
LjG1.1_chr4	PGSB	five_prime_UTR	16075016	16075330	.	+	.	ID=LotjaGi4g1v0112400_LC.3.five_prime_UTR.6;Parent=LotjaGi4g1v0112400_LC.3
LjG1.1_chr4	PGSB	five_prime_UTR	16075454	16075480	.	+	.	ID=LotjaGi4g1v0112400_LC.3.five_prime_UTR.7;Parent=LotjaGi4g1v0112400_LC.3
LjG1.1_chr4	PGSB	exon	16075454	16075634	.	+	.	ID=LotjaGi4g1v0112400_LC.3.exon.7;Parent=LotjaGi4g1v0112400_LC.3
LjG1.1_chr4	PGSB	CDS	16075481	16075634	.	+	0	ID=LotjaGi4g1v0112400_LC.3.CDS.1;Parent=LotjaGi4g1v0112400_LC.3
LjG1.1_chr4	PGSB	exon	16075724	16075773	.	+	.	ID=LotjaGi4g1v0112400_LC.3.exon.8;Parent=LotjaGi4g1v0112400_LC.3
LjG1.1_chr4	PGSB	CDS	16075724	16075773	.	+	2	ID=LotjaGi4g1v0112400_LC.3.CDS.2;Parent=LotjaGi4g1v0112400_LC.3
LjG1.1_chr4	PGSB	CDS	16075899	16076222	.	+	0	ID=LotjaGi4g1v0112400_LC.3.CDS.3;Parent=LotjaGi4g1v0112400_LC.3
LjG1.1_chr4	PGSB	exon	16075899	16076349	.	+	.	ID=LotjaGi4g1v0112400_LC.3.exon.9;Parent=LotjaGi4g1v0112400_LC.3
LjG1.1_chr4	PGSB	three_prime_UTR	16076223	16076349	.	+	.	ID=LotjaGi4g1v0112400_LC.3.three_prime_UTR.8;Parent=LotjaGi4g1v0112400_LC.3
LjG1.1_chr4	PGSB	exon	16076787	16077264	.	+	.	ID=LotjaGi4g1v0112400_LC.3.exon.10;Parent=LotjaGi4g1v0112400_LC.3
LjG1.1_chr4	PGSB	three_prime_UTR	16076787	16077264	.	+	.	ID=LotjaGi4g1v0112400_LC.3.three_prime_UTR.9;Parent=LotjaGi4g1v0112400_LC.3
LjG1.1_chr4	PGSB	exon	16077358	16077426	.	+	.	ID=LotjaGi4g1v0112400_LC.3.exon.11;Parent=LotjaGi4g1v0112400_LC.3
LjG1.1_chr4	PGSB	three_prime_UTR	16077358	16077426	.	+	.	ID=LotjaGi4g1v0112400_LC.3.three_prime_UTR.10;Parent=LotjaGi4g1v0112400_LC.3
LjG1.1_chr4	PGSB	exon	16077543	16077667	.	+	.	ID=LotjaGi4g1v0112400_LC.3.exon.12;Parent=LotjaGi4g1v0112400_LC.3
LjG1.1_chr4	PGSB	three_prime_UTR	16077543	16077667	.	+	.	ID=LotjaGi4g1v0112400_LC.3.three_prime_UTR.11;Parent=LotjaGi4g1v0112400_LC.3
LjG1.1_chr4	PGSB	exon	16078224	16078451	.	+	.	ID=LotjaGi4g1v0112400_LC.3.exon.13;Parent=LotjaGi4g1v0112400_LC.3
LjG1.1_chr4	PGSB	three_prime_UTR	16078224	16078451	.	+	.	ID=LotjaGi4g1v0112400_LC.3.three_prime_UTR.12;Parent=LotjaGi4g1v0112400_LC.3
LjG1.1_chr4	PGSB	exon	16078533	16078796	.	+	.	ID=LotjaGi4g1v0112400_LC.3.exon.14;Parent=LotjaGi4g1v0112400_LC.3
LjG1.1_chr4	PGSB	three_prime_UTR	16078533	16078796	.	+	.	ID=LotjaGi4g1v0112400_LC.3.three_prime_UTR.13;Parent=LotjaGi4g1v0112400_LC.3
LjG1.1_chr4	PGSB	exon	16078890	16078939	.	+	.	ID=LotjaGi4g1v0112400_LC.3.exon.15;Parent=LotjaGi4g1v0112400_LC.3
LjG1.1_chr4	PGSB	three_prime_UTR	16078890	16078939	.	+	.	ID=LotjaGi4g1v0112400_LC.3.three_prime_UTR.14;Parent=LotjaGi4g1v0112400_LC.3
LjG1.1_chr4	PGSB	exon	16079144	16079253	.	+	.	ID=LotjaGi4g1v0112400_LC.3.exon.16;Parent=LotjaGi4g1v0112400_LC.3
LjG1.1_chr4	PGSB	three_prime_UTR	16079144	16079253	.	+	.	ID=LotjaGi4g1v0112400_LC.3.three_prime_UTR.15;Parent=LotjaGi4g1v0112400_LC.3
LjG1.1_chr4	PGSB	exon	16079340	16079422	.	+	.	ID=LotjaGi4g1v0112400_LC.3.exon.17;Parent=LotjaGi4g1v0112400_LC.3
LjG1.1_chr4	PGSB	three_prime_UTR	16079340	16079422	.	+	.	ID=LotjaGi4g1v0112400_LC.3.three_prime_UTR.16;Parent=LotjaGi4g1v0112400_LC.3
LjG1.1_chr4	PGSB	exon	16079713	16079852	.	+	.	ID=LotjaGi4g1v0112400_LC.3.exon.18;Parent=LotjaGi4g1v0112400_LC.3
LjG1.1_chr4	PGSB	three_prime_UTR	16079713	16079852	.	+	.	ID=LotjaGi4g1v0112400_LC.3.three_prime_UTR.17;Parent=LotjaGi4g1v0112400_LC.3
LjG1.1_chr4	PGSB	exon	16080411	16080594	.	+	.	ID=LotjaGi4g1v0112400_LC.3.exon.19;Parent=LotjaGi4g1v0112400_LC.3
LjG1.1_chr4	PGSB	three_prime_UTR	16080411	16080594	.	+	.	ID=LotjaGi4g1v0112400_LC.3.three_prime_UTR.18;Parent=LotjaGi4g1v0112400_LC.3
LjG1.1_chr4	PGSB	exon	16080717	16081004	.	+	.	ID=LotjaGi4g1v0112400_LC.3.exon.20;Parent=LotjaGi4g1v0112400_LC.3
LjG1.1_chr4	PGSB	three_prime_UTR	16080717	16081004	.	+	.	ID=LotjaGi4g1v0112400_LC.3.three_prime_UTR.19;Parent=LotjaGi4g1v0112400_LC.3
###
LjG1.1_chr4	PGSB	gene	16084634	16106802	.	-	.	ID=LotjaGi4g1v0112500_LC
LjG1.1_chr4	PGSB	mRNA	16084634	16086050	.	-	.	ID=LotjaGi4g1v0112500_LC.1;Parent=LotjaGi4g1v0112500_LC
LjG1.1_chr4	PGSB	three_prime_UTR	16084634	16084946	.	-	.	ID=LotjaGi4g1v0112500_LC.1.three_prime_UTR.1;Parent=LotjaGi4g1v0112500_LC.1
LjG1.1_chr4	PGSB	exon	16084634	16085642	.	-	.	ID=LotjaGi4g1v0112500_LC.1.exon.1;Parent=LotjaGi4g1v0112500_LC.1
LjG1.1_chr4	PGSB	CDS	16084947	16085642	.	-	0	ID=LotjaGi4g1v0112500_LC.1.CDS.1;Parent=LotjaGi4g1v0112500_LC.1
LjG1.1_chr4	PGSB	exon	16086013	16086050	.	-	.	ID=LotjaGi4g1v0112500_LC.1.exon.2;Parent=LotjaGi4g1v0112500_LC.1
LjG1.1_chr4	PGSB	five_prime_UTR	16086013	16086050	.	-	.	ID=LotjaGi4g1v0112500_LC.1.five_prime_UTR.2;Parent=LotjaGi4g1v0112500_LC.1
LjG1.1_chr4	PGSB	mRNA	16085185	16106802	.	-	.	ID=LotjaGi4g1v0112500_LC.2;Parent=LotjaGi4g1v0112500_LC
LjG1.1_chr4	PGSB	three_prime_UTR	16085185	16085186	.	-	.	ID=LotjaGi4g1v0112500_LC.2.three_prime_UTR.1;Parent=LotjaGi4g1v0112500_LC.2
LjG1.1_chr4	PGSB	exon	16085185	16085594	.	-	.	ID=LotjaGi4g1v0112500_LC.2.exon.1;Parent=LotjaGi4g1v0112500_LC.2
LjG1.1_chr4	PGSB	CDS	16085187	16085594	.	-	0	ID=LotjaGi4g1v0112500_LC.2.CDS.1;Parent=LotjaGi4g1v0112500_LC.2
LjG1.1_chr4	PGSB	exon	16106183	16106366	.	-	.	ID=LotjaGi4g1v0112500_LC.2.exon.2;Parent=LotjaGi4g1v0112500_LC.2
LjG1.1_chr4	PGSB	CDS	16106183	16106366	.	-	1	ID=LotjaGi4g1v0112500_LC.2.CDS.2;Parent=LotjaGi4g1v0112500_LC.2
LjG1.1_chr4	PGSB	CDS	16106766	16106800	.	-	0	ID=LotjaGi4g1v0112500_LC.2.CDS.3;Parent=LotjaGi4g1v0112500_LC.2
LjG1.1_chr4	PGSB	exon	16106766	16106802	.	-	.	ID=LotjaGi4g1v0112500_LC.2.exon.3;Parent=LotjaGi4g1v0112500_LC.2
LjG1.1_chr4	PGSB	five_prime_UTR	16106801	16106802	.	-	.	ID=LotjaGi4g1v0112500_LC.2.five_prime_UTR.2;Parent=LotjaGi4g1v0112500_LC.2
###
LjG1.1_chr4	PGSB	gene	16088708	16102613	.	+	.	ID=LotjaGi4g1v0112600
LjG1.1_chr4	PGSB	mRNA	16088708	16102613	.	+	.	ID=LotjaGi4g1v0112600.1;Parent=LotjaGi4g1v0112600
LjG1.1_chr4	PGSB	exon	16088708	16089238	.	+	.	ID=LotjaGi4g1v0112600.1.exon.1;Parent=LotjaGi4g1v0112600.1
LjG1.1_chr4	PGSB	five_prime_UTR	16088708	16089238	.	+	.	ID=LotjaGi4g1v0112600.1.five_prime_UTR.1;Parent=LotjaGi4g1v0112600.1
LjG1.1_chr4	PGSB	exon	16089546	16089980	.	+	.	ID=LotjaGi4g1v0112600.1.exon.2;Parent=LotjaGi4g1v0112600.1
LjG1.1_chr4	PGSB	five_prime_UTR	16089546	16089980	.	+	.	ID=LotjaGi4g1v0112600.1.five_prime_UTR.2;Parent=LotjaGi4g1v0112600.1
LjG1.1_chr4	PGSB	exon	16090074	16090142	.	+	.	ID=LotjaGi4g1v0112600.1.exon.3;Parent=LotjaGi4g1v0112600.1
LjG1.1_chr4	PGSB	five_prime_UTR	16090074	16090142	.	+	.	ID=LotjaGi4g1v0112600.1.five_prime_UTR.3;Parent=LotjaGi4g1v0112600.1
LjG1.1_chr4	PGSB	exon	16090259	16090383	.	+	.	ID=LotjaGi4g1v0112600.1.exon.4;Parent=LotjaGi4g1v0112600.1
LjG1.1_chr4	PGSB	five_prime_UTR	16090259	16090383	.	+	.	ID=LotjaGi4g1v0112600.1.five_prime_UTR.4;Parent=LotjaGi4g1v0112600.1
LjG1.1_chr4	PGSB	exon	16090940	16091167	.	+	.	ID=LotjaGi4g1v0112600.1.exon.5;Parent=LotjaGi4g1v0112600.1
LjG1.1_chr4	PGSB	five_prime_UTR	16090940	16091167	.	+	.	ID=LotjaGi4g1v0112600.1.five_prime_UTR.5;Parent=LotjaGi4g1v0112600.1
LjG1.1_chr4	PGSB	exon	16091249	16091512	.	+	.	ID=LotjaGi4g1v0112600.1.exon.6;Parent=LotjaGi4g1v0112600.1
LjG1.1_chr4	PGSB	five_prime_UTR	16091249	16091512	.	+	.	ID=LotjaGi4g1v0112600.1.five_prime_UTR.6;Parent=LotjaGi4g1v0112600.1
LjG1.1_chr4	PGSB	exon	16091606	16091655	.	+	.	ID=LotjaGi4g1v0112600.1.exon.7;Parent=LotjaGi4g1v0112600.1
LjG1.1_chr4	PGSB	five_prime_UTR	16091606	16091655	.	+	.	ID=LotjaGi4g1v0112600.1.five_prime_UTR.7;Parent=LotjaGi4g1v0112600.1
LjG1.1_chr4	PGSB	exon	16091860	16091969	.	+	.	ID=LotjaGi4g1v0112600.1.exon.8;Parent=LotjaGi4g1v0112600.1
LjG1.1_chr4	PGSB	five_prime_UTR	16091860	16091969	.	+	.	ID=LotjaGi4g1v0112600.1.five_prime_UTR.8;Parent=LotjaGi4g1v0112600.1
LjG1.1_chr4	PGSB	exon	16092057	16092139	.	+	.	ID=LotjaGi4g1v0112600.1.exon.9;Parent=LotjaGi4g1v0112600.1
LjG1.1_chr4	PGSB	five_prime_UTR	16092057	16092139	.	+	.	ID=LotjaGi4g1v0112600.1.five_prime_UTR.9;Parent=LotjaGi4g1v0112600.1
LjG1.1_chr4	PGSB	five_prime_UTR	16092430	16093732	.	+	.	ID=LotjaGi4g1v0112600.1.five_prime_UTR.10;Parent=LotjaGi4g1v0112600.1
LjG1.1_chr4	PGSB	exon	16092430	16093777	.	+	.	ID=LotjaGi4g1v0112600.1.exon.10;Parent=LotjaGi4g1v0112600.1
LjG1.1_chr4	PGSB	CDS	16093733	16093777	.	+	0	ID=LotjaGi4g1v0112600.1.CDS.1;Parent=LotjaGi4g1v0112600.1
LjG1.1_chr4	PGSB	exon	16093867	16093980	.	+	.	ID=LotjaGi4g1v0112600.1.exon.11;Parent=LotjaGi4g1v0112600.1
LjG1.1_chr4	PGSB	CDS	16093867	16093980	.	+	0	ID=LotjaGi4g1v0112600.1.CDS.2;Parent=LotjaGi4g1v0112600.1
LjG1.1_chr4	PGSB	exon	16094490	16094597	.	+	.	ID=LotjaGi4g1v0112600.1.exon.12;Parent=LotjaGi4g1v0112600.1
LjG1.1_chr4	PGSB	CDS	16094490	16094597	.	+	0	ID=LotjaGi4g1v0112600.1.CDS.3;Parent=LotjaGi4g1v0112600.1
LjG1.1_chr4	PGSB	exon	16094681	16094845	.	+	.	ID=LotjaGi4g1v0112600.1.exon.13;Parent=LotjaGi4g1v0112600.1
LjG1.1_chr4	PGSB	CDS	16094681	16094845	.	+	0	ID=LotjaGi4g1v0112600.1.CDS.4;Parent=LotjaGi4g1v0112600.1
LjG1.1_chr4	PGSB	exon	16094922	16095263	.	+	.	ID=LotjaGi4g1v0112600.1.exon.14;Parent=LotjaGi4g1v0112600.1
LjG1.1_chr4	PGSB	CDS	16094922	16095263	.	+	0	ID=LotjaGi4g1v0112600.1.CDS.5;Parent=LotjaGi4g1v0112600.1
LjG1.1_chr4	PGSB	exon	16095344	16095477	.	+	.	ID=LotjaGi4g1v0112600.1.exon.15;Parent=LotjaGi4g1v0112600.1
LjG1.1_chr4	PGSB	CDS	16095344	16095477	.	+	0	ID=LotjaGi4g1v0112600.1.CDS.6;Parent=LotjaGi4g1v0112600.1
LjG1.1_chr4	PGSB	exon	16095574	16095892	.	+	.	ID=LotjaGi4g1v0112600.1.exon.16;Parent=LotjaGi4g1v0112600.1
LjG1.1_chr4	PGSB	CDS	16095574	16095892	.	+	1	ID=LotjaGi4g1v0112600.1.CDS.7;Parent=LotjaGi4g1v0112600.1
LjG1.1_chr4	PGSB	exon	16096004	16096184	.	+	.	ID=LotjaGi4g1v0112600.1.exon.17;Parent=LotjaGi4g1v0112600.1
LjG1.1_chr4	PGSB	CDS	16096004	16096184	.	+	0	ID=LotjaGi4g1v0112600.1.CDS.8;Parent=LotjaGi4g1v0112600.1
LjG1.1_chr4	PGSB	exon	16096274	16096323	.	+	.	ID=LotjaGi4g1v0112600.1.exon.18;Parent=LotjaGi4g1v0112600.1
LjG1.1_chr4	PGSB	CDS	16096274	16096323	.	+	2	ID=LotjaGi4g1v0112600.1.CDS.9;Parent=LotjaGi4g1v0112600.1
LjG1.1_chr4	PGSB	CDS	16096449	16096745	.	+	0	ID=LotjaGi4g1v0112600.1.CDS.10;Parent=LotjaGi4g1v0112600.1
LjG1.1_chr4	PGSB	exon	16096449	16102613	.	+	.	ID=LotjaGi4g1v0112600.1.exon.19;Parent=LotjaGi4g1v0112600.1
LjG1.1_chr4	PGSB	three_prime_UTR	16096746	16102613	.	+	.	ID=LotjaGi4g1v0112600.1.three_prime_UTR.11;Parent=LotjaGi4g1v0112600.1
###
LjG1.1_chr4	PGSB	gene	16124502	16128660	.	+	.	ID=LotjaGi4g1v0112700_LC
LjG1.1_chr4	PGSB	mRNA	16124502	16128660	.	+	.	ID=LotjaGi4g1v0112700_LC.1;Parent=LotjaGi4g1v0112700_LC
LjG1.1_chr4	PGSB	exon	16124502	16124507	.	+	.	ID=LotjaGi4g1v0112700_LC.1.exon.1;Parent=LotjaGi4g1v0112700_LC.1
LjG1.1_chr4	PGSB	exon	16124799	16125051	.	+	.	ID=LotjaGi4g1v0112700_LC.1.exon.2;Parent=LotjaGi4g1v0112700_LC.1
LjG1.1_chr4	PGSB	CDS	16124862	16125051	.	+	0	ID=LotjaGi4g1v0112700_LC.1.CDS.1;Parent=LotjaGi4g1v0112700_LC.1
LjG1.1_chr4	PGSB	CDS	16126256	16126260	.	+	2	ID=LotjaGi4g1v0112700_LC.1.CDS.2;Parent=LotjaGi4g1v0112700_LC.1
LjG1.1_chr4	PGSB	exon	16126256	16126518	.	+	.	ID=LotjaGi4g1v0112700_LC.1.exon.3;Parent=LotjaGi4g1v0112700_LC.1
LjG1.1_chr4	PGSB	exon	16128425	16128660	.	+	.	ID=LotjaGi4g1v0112700_LC.1.exon.4;Parent=LotjaGi4g1v0112700_LC.1
LjG1.1_chr4	PGSB	mRNA	16124553	16128660	.	+	.	ID=LotjaGi4g1v0112700_LC.2;Parent=LotjaGi4g1v0112700_LC
LjG1.1_chr4	PGSB	exon	16124553	16125051	.	+	.	ID=LotjaGi4g1v0112700_LC.2.exon.1;Parent=LotjaGi4g1v0112700_LC.2
LjG1.1_chr4	PGSB	CDS	16124649	16125051	.	+	0	ID=LotjaGi4g1v0112700_LC.2.CDS.1;Parent=LotjaGi4g1v0112700_LC.2
LjG1.1_chr4	PGSB	CDS	16126256	16126260	.	+	2	ID=LotjaGi4g1v0112700_LC.2.CDS.2;Parent=LotjaGi4g1v0112700_LC.2
LjG1.1_chr4	PGSB	exon	16126256	16126518	.	+	.	ID=LotjaGi4g1v0112700_LC.2.exon.2;Parent=LotjaGi4g1v0112700_LC.2
LjG1.1_chr4	PGSB	exon	16128425	16128660	.	+	.	ID=LotjaGi4g1v0112700_LC.2.exon.3;Parent=LotjaGi4g1v0112700_LC.2
LjG1.1_chr4	PGSB	mRNA	16124561	16128660	.	+	.	ID=LotjaGi4g1v0112700_LC.3;Parent=LotjaGi4g1v0112700_LC
LjG1.1_chr4	PGSB	exon	16124561	16125051	.	+	.	ID=LotjaGi4g1v0112700_LC.3.exon.1;Parent=LotjaGi4g1v0112700_LC.3
LjG1.1_chr4	PGSB	CDS	16124649	16125051	.	+	0	ID=LotjaGi4g1v0112700_LC.3.CDS.1;Parent=LotjaGi4g1v0112700_LC.3
LjG1.1_chr4	PGSB	CDS	16126256	16126260	.	+	2	ID=LotjaGi4g1v0112700_LC.3.CDS.2;Parent=LotjaGi4g1v0112700_LC.3
LjG1.1_chr4	PGSB	exon	16126256	16126518	.	+	.	ID=LotjaGi4g1v0112700_LC.3.exon.2;Parent=LotjaGi4g1v0112700_LC.3
LjG1.1_chr4	PGSB	exon	16128425	16128660	.	+	.	ID=LotjaGi4g1v0112700_LC.3.exon.3;Parent=LotjaGi4g1v0112700_LC.3
###
LjG1.1_chr4	PGSB	gene	16238903	16239335	.	+	.	ID=LotjaGi4g1v0112800_LC
LjG1.1_chr4	PGSB	mRNA	16238903	16239335	.	+	.	ID=LotjaGi4g1v0112800_LC.1;Parent=LotjaGi4g1v0112800_LC
LjG1.1_chr4	PGSB	five_prime_UTR	16238903	16238903	.	+	.	ID=LotjaGi4g1v0112800_LC.1.five_prime_UTR.1;Parent=LotjaGi4g1v0112800_LC.1
LjG1.1_chr4	PGSB	exon	16238903	16239335	.	+	.	ID=LotjaGi4g1v0112800_LC.1.exon.1;Parent=LotjaGi4g1v0112800_LC.1
LjG1.1_chr4	PGSB	CDS	16238904	16239248	.	+	0	ID=LotjaGi4g1v0112800_LC.1.CDS.1;Parent=LotjaGi4g1v0112800_LC.1
LjG1.1_chr4	PGSB	three_prime_UTR	16239249	16239335	.	+	.	ID=LotjaGi4g1v0112800_LC.1.three_prime_UTR.2;Parent=LotjaGi4g1v0112800_LC.1
###
LjG1.1_chr4	PGSB	gene	16242082	16242938	.	+	.	ID=LotjaGi4g1v0112900_LC
LjG1.1_chr4	PGSB	mRNA	16242082	16242938	.	+	.	ID=LotjaGi4g1v0112900_LC.1;Parent=LotjaGi4g1v0112900_LC
LjG1.1_chr4	PGSB	five_prime_UTR	16242082	16242136	.	+	.	ID=LotjaGi4g1v0112900_LC.1.five_prime_UTR.1;Parent=LotjaGi4g1v0112900_LC.1
LjG1.1_chr4	PGSB	exon	16242082	16242938	.	+	.	ID=LotjaGi4g1v0112900_LC.1.exon.1;Parent=LotjaGi4g1v0112900_LC.1
LjG1.1_chr4	PGSB	CDS	16242137	16242691	.	+	0	ID=LotjaGi4g1v0112900_LC.1.CDS.1;Parent=LotjaGi4g1v0112900_LC.1
LjG1.1_chr4	PGSB	three_prime_UTR	16242692	16242938	.	+	.	ID=LotjaGi4g1v0112900_LC.1.three_prime_UTR.2;Parent=LotjaGi4g1v0112900_LC.1
###
LjG1.1_chr4	PGSB	gene	16316370	16318916	.	+	.	ID=LotjaGi4g1v0113000
LjG1.1_chr4	PGSB	mRNA	16316370	16318916	.	+	.	ID=LotjaGi4g1v0113000.1;Parent=LotjaGi4g1v0113000
LjG1.1_chr4	PGSB	five_prime_UTR	16316370	16316652	.	+	.	ID=LotjaGi4g1v0113000.1.five_prime_UTR.1;Parent=LotjaGi4g1v0113000.1
LjG1.1_chr4	PGSB	exon	16316370	16316783	.	+	.	ID=LotjaGi4g1v0113000.1.exon.1;Parent=LotjaGi4g1v0113000.1
LjG1.1_chr4	PGSB	CDS	16316653	16316783	.	+	0	ID=LotjaGi4g1v0113000.1.CDS.1;Parent=LotjaGi4g1v0113000.1
LjG1.1_chr4	PGSB	exon	16318221	16318353	.	+	.	ID=LotjaGi4g1v0113000.1.exon.2;Parent=LotjaGi4g1v0113000.1
LjG1.1_chr4	PGSB	CDS	16318221	16318353	.	+	1	ID=LotjaGi4g1v0113000.1.CDS.2;Parent=LotjaGi4g1v0113000.1
LjG1.1_chr4	PGSB	CDS	16318444	16318638	.	+	0	ID=LotjaGi4g1v0113000.1.CDS.3;Parent=LotjaGi4g1v0113000.1
LjG1.1_chr4	PGSB	exon	16318444	16318916	.	+	.	ID=LotjaGi4g1v0113000.1.exon.3;Parent=LotjaGi4g1v0113000.1
LjG1.1_chr4	PGSB	three_prime_UTR	16318639	16318916	.	+	.	ID=LotjaGi4g1v0113000.1.three_prime_UTR.2;Parent=LotjaGi4g1v0113000.1
LjG1.1_chr4	PGSB	mRNA	16318237	16318638	.	+	.	ID=LotjaGi4g1v0113000.2;Parent=LotjaGi4g1v0113000
LjG1.1_chr4	PGSB	exon	16318237	16318353	.	+	.	ID=LotjaGi4g1v0113000.2.exon.1;Parent=LotjaGi4g1v0113000.2
LjG1.1_chr4	PGSB	CDS	16318237	16318353	.	+	0	ID=LotjaGi4g1v0113000.2.CDS.1;Parent=LotjaGi4g1v0113000.2
LjG1.1_chr4	PGSB	exon	16318444	16318638	.	+	.	ID=LotjaGi4g1v0113000.2.exon.2;Parent=LotjaGi4g1v0113000.2
LjG1.1_chr4	PGSB	CDS	16318444	16318638	.	+	0	ID=LotjaGi4g1v0113000.2.CDS.2;Parent=LotjaGi4g1v0113000.2
###
LjG1.1_chr4	PGSB	gene	16325394	16326825	.	-	.	ID=LotjaGi4g1v0113100_LC
LjG1.1_chr4	PGSB	mRNA	16325394	16326825	.	-	.	ID=LotjaGi4g1v0113100_LC.1;Parent=LotjaGi4g1v0113100_LC
LjG1.1_chr4	PGSB	three_prime_UTR	16325394	16325681	.	-	.	ID=LotjaGi4g1v0113100_LC.1.three_prime_UTR.1;Parent=LotjaGi4g1v0113100_LC.1
LjG1.1_chr4	PGSB	exon	16325394	16325707	.	-	.	ID=LotjaGi4g1v0113100_LC.1.exon.1;Parent=LotjaGi4g1v0113100_LC.1
LjG1.1_chr4	PGSB	CDS	16325682	16325707	.	-	2	ID=LotjaGi4g1v0113100_LC.1.CDS.1;Parent=LotjaGi4g1v0113100_LC.1
LjG1.1_chr4	PGSB	CDS	16325796	16326102	.	-	0	ID=LotjaGi4g1v0113100_LC.1.CDS.2;Parent=LotjaGi4g1v0113100_LC.1
LjG1.1_chr4	PGSB	exon	16325796	16326825	.	-	.	ID=LotjaGi4g1v0113100_LC.1.exon.2;Parent=LotjaGi4g1v0113100_LC.1
LjG1.1_chr4	PGSB	five_prime_UTR	16326103	16326825	.	-	.	ID=LotjaGi4g1v0113100_LC.1.five_prime_UTR.2;Parent=LotjaGi4g1v0113100_LC.1
LjG1.1_chr4	PGSB	mRNA	16325400	16326646	.	-	.	ID=LotjaGi4g1v0113100_LC.2;Parent=LotjaGi4g1v0113100_LC
LjG1.1_chr4	PGSB	three_prime_UTR	16325400	16325757	.	-	.	ID=LotjaGi4g1v0113100_LC.2.three_prime_UTR.1;Parent=LotjaGi4g1v0113100_LC.2
LjG1.1_chr4	PGSB	exon	16325400	16326646	.	-	.	ID=LotjaGi4g1v0113100_LC.2.exon.1;Parent=LotjaGi4g1v0113100_LC.2
LjG1.1_chr4	PGSB	CDS	16325758	16326102	.	-	0	ID=LotjaGi4g1v0113100_LC.2.CDS.1;Parent=LotjaGi4g1v0113100_LC.2
LjG1.1_chr4	PGSB	five_prime_UTR	16326103	16326646	.	-	.	ID=LotjaGi4g1v0113100_LC.2.five_prime_UTR.2;Parent=LotjaGi4g1v0113100_LC.2
###
LjG1.1_chr4	PGSB	gene	16328055	16329508	.	+	.	ID=LotjaGi4g1v0113200
LjG1.1_chr4	PGSB	mRNA	16328055	16329508	.	+	.	ID=LotjaGi4g1v0113200.1;Parent=LotjaGi4g1v0113200
LjG1.1_chr4	PGSB	five_prime_UTR	16328055	16328443	.	+	.	ID=LotjaGi4g1v0113200.1.five_prime_UTR.1;Parent=LotjaGi4g1v0113200.1
LjG1.1_chr4	PGSB	exon	16328055	16329508	.	+	.	ID=LotjaGi4g1v0113200.1.exon.1;Parent=LotjaGi4g1v0113200.1
LjG1.1_chr4	PGSB	CDS	16328444	16328965	.	+	0	ID=LotjaGi4g1v0113200.1.CDS.1;Parent=LotjaGi4g1v0113200.1
LjG1.1_chr4	PGSB	three_prime_UTR	16328966	16329508	.	+	.	ID=LotjaGi4g1v0113200.1.three_prime_UTR.2;Parent=LotjaGi4g1v0113200.1
###
LjG1.1_chr4	PGSB	gene	16340466	16345368	.	+	.	ID=LotjaGi4g1v0113300
LjG1.1_chr4	PGSB	mRNA	16340466	16345368	.	+	.	ID=LotjaGi4g1v0113300.1;Parent=LotjaGi4g1v0113300
LjG1.1_chr4	PGSB	exon	16340466	16340632	.	+	.	ID=LotjaGi4g1v0113300.1.exon.1;Parent=LotjaGi4g1v0113300.1
LjG1.1_chr4	PGSB	five_prime_UTR	16340466	16340632	.	+	.	ID=LotjaGi4g1v0113300.1.five_prime_UTR.1;Parent=LotjaGi4g1v0113300.1
LjG1.1_chr4	PGSB	five_prime_UTR	16341536	16341559	.	+	.	ID=LotjaGi4g1v0113300.1.five_prime_UTR.2;Parent=LotjaGi4g1v0113300.1
LjG1.1_chr4	PGSB	exon	16341536	16341903	.	+	.	ID=LotjaGi4g1v0113300.1.exon.2;Parent=LotjaGi4g1v0113300.1
LjG1.1_chr4	PGSB	CDS	16341560	16341903	.	+	0	ID=LotjaGi4g1v0113300.1.CDS.1;Parent=LotjaGi4g1v0113300.1
LjG1.1_chr4	PGSB	exon	16342439	16342666	.	+	.	ID=LotjaGi4g1v0113300.1.exon.3;Parent=LotjaGi4g1v0113300.1
LjG1.1_chr4	PGSB	CDS	16342439	16342666	.	+	1	ID=LotjaGi4g1v0113300.1.CDS.2;Parent=LotjaGi4g1v0113300.1
LjG1.1_chr4	PGSB	exon	16342809	16343163	.	+	.	ID=LotjaGi4g1v0113300.1.exon.4;Parent=LotjaGi4g1v0113300.1
LjG1.1_chr4	PGSB	CDS	16342809	16343163	.	+	1	ID=LotjaGi4g1v0113300.1.CDS.3;Parent=LotjaGi4g1v0113300.1
LjG1.1_chr4	PGSB	exon	16343246	16343373	.	+	.	ID=LotjaGi4g1v0113300.1.exon.5;Parent=LotjaGi4g1v0113300.1
LjG1.1_chr4	PGSB	CDS	16343246	16343373	.	+	0	ID=LotjaGi4g1v0113300.1.CDS.4;Parent=LotjaGi4g1v0113300.1
LjG1.1_chr4	PGSB	exon	16343471	16343606	.	+	.	ID=LotjaGi4g1v0113300.1.exon.6;Parent=LotjaGi4g1v0113300.1
LjG1.1_chr4	PGSB	CDS	16343471	16343606	.	+	1	ID=LotjaGi4g1v0113300.1.CDS.5;Parent=LotjaGi4g1v0113300.1
LjG1.1_chr4	PGSB	CDS	16344183	16344422	.	+	0	ID=LotjaGi4g1v0113300.1.CDS.6;Parent=LotjaGi4g1v0113300.1
LjG1.1_chr4	PGSB	exon	16344183	16345368	.	+	.	ID=LotjaGi4g1v0113300.1.exon.7;Parent=LotjaGi4g1v0113300.1
LjG1.1_chr4	PGSB	three_prime_UTR	16344423	16345368	.	+	.	ID=LotjaGi4g1v0113300.1.three_prime_UTR.3;Parent=LotjaGi4g1v0113300.1
LjG1.1_chr4	PGSB	mRNA	16341560	16344422	.	+	.	ID=LotjaGi4g1v0113300.2;Parent=LotjaGi4g1v0113300
LjG1.1_chr4	PGSB	exon	16341560	16341903	.	+	.	ID=LotjaGi4g1v0113300.2.exon.1;Parent=LotjaGi4g1v0113300.2
LjG1.1_chr4	PGSB	CDS	16341560	16341903	.	+	0	ID=LotjaGi4g1v0113300.2.CDS.1;Parent=LotjaGi4g1v0113300.2
LjG1.1_chr4	PGSB	exon	16342439	16342666	.	+	.	ID=LotjaGi4g1v0113300.2.exon.2;Parent=LotjaGi4g1v0113300.2
LjG1.1_chr4	PGSB	CDS	16342439	16342666	.	+	1	ID=LotjaGi4g1v0113300.2.CDS.2;Parent=LotjaGi4g1v0113300.2
LjG1.1_chr4	PGSB	exon	16342809	16343163	.	+	.	ID=LotjaGi4g1v0113300.2.exon.3;Parent=LotjaGi4g1v0113300.2
LjG1.1_chr4	PGSB	CDS	16342809	16343163	.	+	1	ID=LotjaGi4g1v0113300.2.CDS.3;Parent=LotjaGi4g1v0113300.2
LjG1.1_chr4	PGSB	exon	16343246	16343373	.	+	.	ID=LotjaGi4g1v0113300.2.exon.4;Parent=LotjaGi4g1v0113300.2
LjG1.1_chr4	PGSB	CDS	16343246	16343373	.	+	0	ID=LotjaGi4g1v0113300.2.CDS.4;Parent=LotjaGi4g1v0113300.2
LjG1.1_chr4	PGSB	exon	16343471	16343606	.	+	.	ID=LotjaGi4g1v0113300.2.exon.5;Parent=LotjaGi4g1v0113300.2
LjG1.1_chr4	PGSB	CDS	16343471	16343606	.	+	1	ID=LotjaGi4g1v0113300.2.CDS.5;Parent=LotjaGi4g1v0113300.2
LjG1.1_chr4	PGSB	exon	16344183	16344422	.	+	.	ID=LotjaGi4g1v0113300.2.exon.6;Parent=LotjaGi4g1v0113300.2
LjG1.1_chr4	PGSB	CDS	16344183	16344422	.	+	0	ID=LotjaGi4g1v0113300.2.CDS.6;Parent=LotjaGi4g1v0113300.2
###
LjG1.1_chr4	PGSB	gene	16346052	16347197	.	+	.	ID=LotjaGi4g1v0113400
LjG1.1_chr4	PGSB	mRNA	16346052	16347197	.	+	.	ID=LotjaGi4g1v0113400.1;Parent=LotjaGi4g1v0113400
LjG1.1_chr4	PGSB	five_prime_UTR	16346052	16346134	.	+	.	ID=LotjaGi4g1v0113400.1.five_prime_UTR.1;Parent=LotjaGi4g1v0113400.1
LjG1.1_chr4	PGSB	exon	16346052	16347197	.	+	.	ID=LotjaGi4g1v0113400.1.exon.1;Parent=LotjaGi4g1v0113400.1
LjG1.1_chr4	PGSB	CDS	16346135	16346647	.	+	0	ID=LotjaGi4g1v0113400.1.CDS.1;Parent=LotjaGi4g1v0113400.1
LjG1.1_chr4	PGSB	three_prime_UTR	16346648	16347197	.	+	.	ID=LotjaGi4g1v0113400.1.three_prime_UTR.2;Parent=LotjaGi4g1v0113400.1
###
LjG1.1_chr4	PGSB	gene	16355302	16360774	.	-	.	ID=LotjaGi4g1v0113500
LjG1.1_chr4	PGSB	mRNA	16355302	16360774	.	-	.	ID=LotjaGi4g1v0113500.1;Parent=LotjaGi4g1v0113500
LjG1.1_chr4	PGSB	three_prime_UTR	16355302	16355913	.	-	.	ID=LotjaGi4g1v0113500.1.three_prime_UTR.1;Parent=LotjaGi4g1v0113500.1
LjG1.1_chr4	PGSB	exon	16355302	16356216	.	-	.	ID=LotjaGi4g1v0113500.1.exon.1;Parent=LotjaGi4g1v0113500.1
LjG1.1_chr4	PGSB	CDS	16355914	16356216	.	-	0	ID=LotjaGi4g1v0113500.1.CDS.1;Parent=LotjaGi4g1v0113500.1
LjG1.1_chr4	PGSB	exon	16356629	16356757	.	-	.	ID=LotjaGi4g1v0113500.1.exon.2;Parent=LotjaGi4g1v0113500.1
LjG1.1_chr4	PGSB	CDS	16356629	16356757	.	-	0	ID=LotjaGi4g1v0113500.1.CDS.2;Parent=LotjaGi4g1v0113500.1
LjG1.1_chr4	PGSB	exon	16356928	16357014	.	-	.	ID=LotjaGi4g1v0113500.1.exon.3;Parent=LotjaGi4g1v0113500.1
LjG1.1_chr4	PGSB	CDS	16356928	16357014	.	-	0	ID=LotjaGi4g1v0113500.1.CDS.3;Parent=LotjaGi4g1v0113500.1
LjG1.1_chr4	PGSB	exon	16357237	16357296	.	-	.	ID=LotjaGi4g1v0113500.1.exon.4;Parent=LotjaGi4g1v0113500.1
LjG1.1_chr4	PGSB	CDS	16357237	16357296	.	-	0	ID=LotjaGi4g1v0113500.1.CDS.4;Parent=LotjaGi4g1v0113500.1
LjG1.1_chr4	PGSB	exon	16357406	16357505	.	-	.	ID=LotjaGi4g1v0113500.1.exon.5;Parent=LotjaGi4g1v0113500.1
LjG1.1_chr4	PGSB	CDS	16357406	16357505	.	-	1	ID=LotjaGi4g1v0113500.1.CDS.5;Parent=LotjaGi4g1v0113500.1
LjG1.1_chr4	PGSB	CDS	16357620	16357738	.	-	0	ID=LotjaGi4g1v0113500.1.CDS.6;Parent=LotjaGi4g1v0113500.1
LjG1.1_chr4	PGSB	exon	16357620	16358024	.	-	.	ID=LotjaGi4g1v0113500.1.exon.6;Parent=LotjaGi4g1v0113500.1
LjG1.1_chr4	PGSB	five_prime_UTR	16357739	16358024	.	-	.	ID=LotjaGi4g1v0113500.1.five_prime_UTR.2;Parent=LotjaGi4g1v0113500.1
LjG1.1_chr4	PGSB	exon	16358115	16358582	.	-	.	ID=LotjaGi4g1v0113500.1.exon.7;Parent=LotjaGi4g1v0113500.1
LjG1.1_chr4	PGSB	five_prime_UTR	16358115	16358582	.	-	.	ID=LotjaGi4g1v0113500.1.five_prime_UTR.3;Parent=LotjaGi4g1v0113500.1
LjG1.1_chr4	PGSB	exon	16358919	16359035	.	-	.	ID=LotjaGi4g1v0113500.1.exon.8;Parent=LotjaGi4g1v0113500.1
LjG1.1_chr4	PGSB	five_prime_UTR	16358919	16359035	.	-	.	ID=LotjaGi4g1v0113500.1.five_prime_UTR.4;Parent=LotjaGi4g1v0113500.1
LjG1.1_chr4	PGSB	exon	16359199	16359282	.	-	.	ID=LotjaGi4g1v0113500.1.exon.9;Parent=LotjaGi4g1v0113500.1
LjG1.1_chr4	PGSB	five_prime_UTR	16359199	16359282	.	-	.	ID=LotjaGi4g1v0113500.1.five_prime_UTR.5;Parent=LotjaGi4g1v0113500.1
LjG1.1_chr4	PGSB	exon	16359669	16359738	.	-	.	ID=LotjaGi4g1v0113500.1.exon.10;Parent=LotjaGi4g1v0113500.1
LjG1.1_chr4	PGSB	five_prime_UTR	16359669	16359738	.	-	.	ID=LotjaGi4g1v0113500.1.five_prime_UTR.6;Parent=LotjaGi4g1v0113500.1
LjG1.1_chr4	PGSB	exon	16360063	16360108	.	-	.	ID=LotjaGi4g1v0113500.1.exon.11;Parent=LotjaGi4g1v0113500.1
LjG1.1_chr4	PGSB	five_prime_UTR	16360063	16360108	.	-	.	ID=LotjaGi4g1v0113500.1.five_prime_UTR.7;Parent=LotjaGi4g1v0113500.1
LjG1.1_chr4	PGSB	exon	16360250	16360774	.	-	.	ID=LotjaGi4g1v0113500.1.exon.12;Parent=LotjaGi4g1v0113500.1
LjG1.1_chr4	PGSB	five_prime_UTR	16360250	16360774	.	-	.	ID=LotjaGi4g1v0113500.1.five_prime_UTR.8;Parent=LotjaGi4g1v0113500.1
LjG1.1_chr4	PGSB	mRNA	16355596	16360728	.	-	.	ID=LotjaGi4g1v0113500.2;Parent=LotjaGi4g1v0113500
LjG1.1_chr4	PGSB	three_prime_UTR	16355596	16355913	.	-	.	ID=LotjaGi4g1v0113500.2.three_prime_UTR.1;Parent=LotjaGi4g1v0113500.2
LjG1.1_chr4	PGSB	exon	16355596	16356216	.	-	.	ID=LotjaGi4g1v0113500.2.exon.1;Parent=LotjaGi4g1v0113500.2
LjG1.1_chr4	PGSB	CDS	16355914	16356216	.	-	0	ID=LotjaGi4g1v0113500.2.CDS.1;Parent=LotjaGi4g1v0113500.2
LjG1.1_chr4	PGSB	exon	16356629	16356757	.	-	.	ID=LotjaGi4g1v0113500.2.exon.2;Parent=LotjaGi4g1v0113500.2
LjG1.1_chr4	PGSB	CDS	16356629	16356757	.	-	0	ID=LotjaGi4g1v0113500.2.CDS.2;Parent=LotjaGi4g1v0113500.2
LjG1.1_chr4	PGSB	exon	16356928	16357014	.	-	.	ID=LotjaGi4g1v0113500.2.exon.3;Parent=LotjaGi4g1v0113500.2
LjG1.1_chr4	PGSB	CDS	16356928	16357014	.	-	0	ID=LotjaGi4g1v0113500.2.CDS.3;Parent=LotjaGi4g1v0113500.2
LjG1.1_chr4	PGSB	exon	16357237	16357296	.	-	.	ID=LotjaGi4g1v0113500.2.exon.4;Parent=LotjaGi4g1v0113500.2
LjG1.1_chr4	PGSB	CDS	16357237	16357296	.	-	0	ID=LotjaGi4g1v0113500.2.CDS.4;Parent=LotjaGi4g1v0113500.2
LjG1.1_chr4	PGSB	exon	16357406	16357505	.	-	.	ID=LotjaGi4g1v0113500.2.exon.5;Parent=LotjaGi4g1v0113500.2
LjG1.1_chr4	PGSB	CDS	16357406	16357505	.	-	1	ID=LotjaGi4g1v0113500.2.CDS.5;Parent=LotjaGi4g1v0113500.2
LjG1.1_chr4	PGSB	exon	16357624	16358024	.	-	.	ID=LotjaGi4g1v0113500.2.exon.6;Parent=LotjaGi4g1v0113500.2
LjG1.1_chr4	PGSB	CDS	16357624	16358024	.	-	0	ID=LotjaGi4g1v0113500.2.CDS.6;Parent=LotjaGi4g1v0113500.2
LjG1.1_chr4	PGSB	exon	16358115	16358582	.	-	.	ID=LotjaGi4g1v0113500.2.exon.7;Parent=LotjaGi4g1v0113500.2
LjG1.1_chr4	PGSB	CDS	16358115	16358582	.	-	0	ID=LotjaGi4g1v0113500.2.CDS.7;Parent=LotjaGi4g1v0113500.2
LjG1.1_chr4	PGSB	exon	16358919	16359035	.	-	.	ID=LotjaGi4g1v0113500.2.exon.8;Parent=LotjaGi4g1v0113500.2
LjG1.1_chr4	PGSB	CDS	16358919	16359035	.	-	0	ID=LotjaGi4g1v0113500.2.CDS.8;Parent=LotjaGi4g1v0113500.2
LjG1.1_chr4	PGSB	exon	16359199	16359282	.	-	.	ID=LotjaGi4g1v0113500.2.exon.9;Parent=LotjaGi4g1v0113500.2
LjG1.1_chr4	PGSB	CDS	16359199	16359282	.	-	0	ID=LotjaGi4g1v0113500.2.CDS.9;Parent=LotjaGi4g1v0113500.2
LjG1.1_chr4	PGSB	exon	16359669	16359738	.	-	.	ID=LotjaGi4g1v0113500.2.exon.10;Parent=LotjaGi4g1v0113500.2
LjG1.1_chr4	PGSB	CDS	16359669	16359738	.	-	1	ID=LotjaGi4g1v0113500.2.CDS.10;Parent=LotjaGi4g1v0113500.2
LjG1.1_chr4	PGSB	exon	16360063	16360108	.	-	.	ID=LotjaGi4g1v0113500.2.exon.11;Parent=LotjaGi4g1v0113500.2
LjG1.1_chr4	PGSB	CDS	16360063	16360108	.	-	2	ID=LotjaGi4g1v0113500.2.CDS.11;Parent=LotjaGi4g1v0113500.2
LjG1.1_chr4	PGSB	CDS	16360250	16360259	.	-	0	ID=LotjaGi4g1v0113500.2.CDS.12;Parent=LotjaGi4g1v0113500.2
LjG1.1_chr4	PGSB	exon	16360250	16360728	.	-	.	ID=LotjaGi4g1v0113500.2.exon.12;Parent=LotjaGi4g1v0113500.2
LjG1.1_chr4	PGSB	five_prime_UTR	16360260	16360728	.	-	.	ID=LotjaGi4g1v0113500.2.five_prime_UTR.2;Parent=LotjaGi4g1v0113500.2
###
LjG1.1_chr4	PGSB	gene	16383332	16384271	.	+	.	ID=LotjaGi4g1v0113600_LC
LjG1.1_chr4	PGSB	mRNA	16383332	16384271	.	+	.	ID=LotjaGi4g1v0113600_LC.1;Parent=LotjaGi4g1v0113600_LC
LjG1.1_chr4	PGSB	five_prime_UTR	16383332	16383333	.	+	.	ID=LotjaGi4g1v0113600_LC.1.five_prime_UTR.1;Parent=LotjaGi4g1v0113600_LC.1
LjG1.1_chr4	PGSB	exon	16383332	16383489	.	+	.	ID=LotjaGi4g1v0113600_LC.1.exon.1;Parent=LotjaGi4g1v0113600_LC.1
LjG1.1_chr4	PGSB	CDS	16383334	16383489	.	+	0	ID=LotjaGi4g1v0113600_LC.1.CDS.1;Parent=LotjaGi4g1v0113600_LC.1
LjG1.1_chr4	PGSB	exon	16383694	16383810	.	+	.	ID=LotjaGi4g1v0113600_LC.1.exon.2;Parent=LotjaGi4g1v0113600_LC.1
LjG1.1_chr4	PGSB	CDS	16383694	16383810	.	+	0	ID=LotjaGi4g1v0113600_LC.1.CDS.2;Parent=LotjaGi4g1v0113600_LC.1
LjG1.1_chr4	PGSB	CDS	16383904	16384035	.	+	0	ID=LotjaGi4g1v0113600_LC.1.CDS.3;Parent=LotjaGi4g1v0113600_LC.1
LjG1.1_chr4	PGSB	exon	16383904	16384271	.	+	.	ID=LotjaGi4g1v0113600_LC.1.exon.3;Parent=LotjaGi4g1v0113600_LC.1
LjG1.1_chr4	PGSB	three_prime_UTR	16384036	16384271	.	+	.	ID=LotjaGi4g1v0113600_LC.1.three_prime_UTR.2;Parent=LotjaGi4g1v0113600_LC.1
###
LjG1.1_chr4	PGSB	gene	16384927	16386781	.	-	.	ID=LotjaGi4g1v0113700
LjG1.1_chr4	PGSB	mRNA	16384927	16386781	.	-	.	ID=LotjaGi4g1v0113700.1;Parent=LotjaGi4g1v0113700
LjG1.1_chr4	PGSB	three_prime_UTR	16384927	16385719	.	-	.	ID=LotjaGi4g1v0113700.1.three_prime_UTR.1;Parent=LotjaGi4g1v0113700.1
LjG1.1_chr4	PGSB	exon	16384927	16385799	.	-	.	ID=LotjaGi4g1v0113700.1.exon.1;Parent=LotjaGi4g1v0113700.1
LjG1.1_chr4	PGSB	CDS	16385720	16385799	.	-	2	ID=LotjaGi4g1v0113700.1.CDS.1;Parent=LotjaGi4g1v0113700.1
LjG1.1_chr4	PGSB	exon	16386037	16386360	.	-	.	ID=LotjaGi4g1v0113700.1.exon.2;Parent=LotjaGi4g1v0113700.1
LjG1.1_chr4	PGSB	CDS	16386037	16386360	.	-	2	ID=LotjaGi4g1v0113700.1.CDS.2;Parent=LotjaGi4g1v0113700.1
LjG1.1_chr4	PGSB	CDS	16386482	16386572	.	-	0	ID=LotjaGi4g1v0113700.1.CDS.3;Parent=LotjaGi4g1v0113700.1
LjG1.1_chr4	PGSB	exon	16386482	16386781	.	-	.	ID=LotjaGi4g1v0113700.1.exon.3;Parent=LotjaGi4g1v0113700.1
LjG1.1_chr4	PGSB	five_prime_UTR	16386573	16386781	.	-	.	ID=LotjaGi4g1v0113700.1.five_prime_UTR.2;Parent=LotjaGi4g1v0113700.1
###
LjG1.1_chr4	PGSB	gene	16393304	16420972	.	+	.	ID=LotjaGi4g1v0113800_LC
LjG1.1_chr4	PGSB	mRNA	16393304	16420972	.	+	.	ID=LotjaGi4g1v0113800_LC.1;Parent=LotjaGi4g1v0113800_LC
LjG1.1_chr4	PGSB	exon	16393304	16393638	.	+	.	ID=LotjaGi4g1v0113800_LC.1.exon.1;Parent=LotjaGi4g1v0113800_LC.1
LjG1.1_chr4	PGSB	five_prime_UTR	16393304	16393638	.	+	.	ID=LotjaGi4g1v0113800_LC.1.five_prime_UTR.1;Parent=LotjaGi4g1v0113800_LC.1
LjG1.1_chr4	PGSB	exon	16394217	16394320	.	+	.	ID=LotjaGi4g1v0113800_LC.1.exon.2;Parent=LotjaGi4g1v0113800_LC.1
LjG1.1_chr4	PGSB	five_prime_UTR	16394217	16394320	.	+	.	ID=LotjaGi4g1v0113800_LC.1.five_prime_UTR.2;Parent=LotjaGi4g1v0113800_LC.1
LjG1.1_chr4	PGSB	exon	16394637	16394688	.	+	.	ID=LotjaGi4g1v0113800_LC.1.exon.3;Parent=LotjaGi4g1v0113800_LC.1
LjG1.1_chr4	PGSB	five_prime_UTR	16394637	16394688	.	+	.	ID=LotjaGi4g1v0113800_LC.1.five_prime_UTR.3;Parent=LotjaGi4g1v0113800_LC.1
LjG1.1_chr4	PGSB	exon	16394780	16394871	.	+	.	ID=LotjaGi4g1v0113800_LC.1.exon.4;Parent=LotjaGi4g1v0113800_LC.1
LjG1.1_chr4	PGSB	five_prime_UTR	16394780	16394871	.	+	.	ID=LotjaGi4g1v0113800_LC.1.five_prime_UTR.4;Parent=LotjaGi4g1v0113800_LC.1
LjG1.1_chr4	PGSB	exon	16394946	16395046	.	+	.	ID=LotjaGi4g1v0113800_LC.1.exon.5;Parent=LotjaGi4g1v0113800_LC.1
LjG1.1_chr4	PGSB	five_prime_UTR	16394946	16395046	.	+	.	ID=LotjaGi4g1v0113800_LC.1.five_prime_UTR.5;Parent=LotjaGi4g1v0113800_LC.1
LjG1.1_chr4	PGSB	exon	16395202	16395252	.	+	.	ID=LotjaGi4g1v0113800_LC.1.exon.6;Parent=LotjaGi4g1v0113800_LC.1
LjG1.1_chr4	PGSB	five_prime_UTR	16395202	16395252	.	+	.	ID=LotjaGi4g1v0113800_LC.1.five_prime_UTR.6;Parent=LotjaGi4g1v0113800_LC.1
LjG1.1_chr4	PGSB	five_prime_UTR	16398925	16399333	.	+	.	ID=LotjaGi4g1v0113800_LC.1.five_prime_UTR.7;Parent=LotjaGi4g1v0113800_LC.1
LjG1.1_chr4	PGSB	exon	16398925	16399447	.	+	.	ID=LotjaGi4g1v0113800_LC.1.exon.7;Parent=LotjaGi4g1v0113800_LC.1
LjG1.1_chr4	PGSB	CDS	16399334	16399447	.	+	0	ID=LotjaGi4g1v0113800_LC.1.CDS.1;Parent=LotjaGi4g1v0113800_LC.1
LjG1.1_chr4	PGSB	exon	16399728	16400030	.	+	.	ID=LotjaGi4g1v0113800_LC.1.exon.8;Parent=LotjaGi4g1v0113800_LC.1
LjG1.1_chr4	PGSB	CDS	16399728	16400030	.	+	0	ID=LotjaGi4g1v0113800_LC.1.CDS.2;Parent=LotjaGi4g1v0113800_LC.1
LjG1.1_chr4	PGSB	exon	16400140	16400250	.	+	.	ID=LotjaGi4g1v0113800_LC.1.exon.9;Parent=LotjaGi4g1v0113800_LC.1
LjG1.1_chr4	PGSB	CDS	16400140	16400250	.	+	0	ID=LotjaGi4g1v0113800_LC.1.CDS.3;Parent=LotjaGi4g1v0113800_LC.1
LjG1.1_chr4	PGSB	CDS	16412717	16412833	.	+	0	ID=LotjaGi4g1v0113800_LC.1.CDS.4;Parent=LotjaGi4g1v0113800_LC.1
LjG1.1_chr4	PGSB	exon	16412717	16413231	.	+	.	ID=LotjaGi4g1v0113800_LC.1.exon.10;Parent=LotjaGi4g1v0113800_LC.1
LjG1.1_chr4	PGSB	three_prime_UTR	16412834	16413231	.	+	.	ID=LotjaGi4g1v0113800_LC.1.three_prime_UTR.8;Parent=LotjaGi4g1v0113800_LC.1
LjG1.1_chr4	PGSB	exon	16413476	16413778	.	+	.	ID=LotjaGi4g1v0113800_LC.1.exon.11;Parent=LotjaGi4g1v0113800_LC.1
LjG1.1_chr4	PGSB	three_prime_UTR	16413476	16413778	.	+	.	ID=LotjaGi4g1v0113800_LC.1.three_prime_UTR.9;Parent=LotjaGi4g1v0113800_LC.1
LjG1.1_chr4	PGSB	exon	16413888	16413998	.	+	.	ID=LotjaGi4g1v0113800_LC.1.exon.12;Parent=LotjaGi4g1v0113800_LC.1
LjG1.1_chr4	PGSB	three_prime_UTR	16413888	16413998	.	+	.	ID=LotjaGi4g1v0113800_LC.1.three_prime_UTR.10;Parent=LotjaGi4g1v0113800_LC.1
LjG1.1_chr4	PGSB	exon	16414298	16414408	.	+	.	ID=LotjaGi4g1v0113800_LC.1.exon.13;Parent=LotjaGi4g1v0113800_LC.1
LjG1.1_chr4	PGSB	three_prime_UTR	16414298	16414408	.	+	.	ID=LotjaGi4g1v0113800_LC.1.three_prime_UTR.11;Parent=LotjaGi4g1v0113800_LC.1
LjG1.1_chr4	PGSB	exon	16414511	16416985	.	+	.	ID=LotjaGi4g1v0113800_LC.1.exon.14;Parent=LotjaGi4g1v0113800_LC.1
LjG1.1_chr4	PGSB	three_prime_UTR	16414511	16416985	.	+	.	ID=LotjaGi4g1v0113800_LC.1.three_prime_UTR.12;Parent=LotjaGi4g1v0113800_LC.1
LjG1.1_chr4	PGSB	exon	16417304	16417465	.	+	.	ID=LotjaGi4g1v0113800_LC.1.exon.15;Parent=LotjaGi4g1v0113800_LC.1
LjG1.1_chr4	PGSB	three_prime_UTR	16417304	16417465	.	+	.	ID=LotjaGi4g1v0113800_LC.1.three_prime_UTR.13;Parent=LotjaGi4g1v0113800_LC.1
LjG1.1_chr4	PGSB	exon	16417852	16417968	.	+	.	ID=LotjaGi4g1v0113800_LC.1.exon.16;Parent=LotjaGi4g1v0113800_LC.1
LjG1.1_chr4	PGSB	three_prime_UTR	16417852	16417968	.	+	.	ID=LotjaGi4g1v0113800_LC.1.three_prime_UTR.14;Parent=LotjaGi4g1v0113800_LC.1
LjG1.1_chr4	PGSB	exon	16418044	16418147	.	+	.	ID=LotjaGi4g1v0113800_LC.1.exon.17;Parent=LotjaGi4g1v0113800_LC.1
LjG1.1_chr4	PGSB	three_prime_UTR	16418044	16418147	.	+	.	ID=LotjaGi4g1v0113800_LC.1.three_prime_UTR.15;Parent=LotjaGi4g1v0113800_LC.1
LjG1.1_chr4	PGSB	exon	16418227	16418364	.	+	.	ID=LotjaGi4g1v0113800_LC.1.exon.18;Parent=LotjaGi4g1v0113800_LC.1
LjG1.1_chr4	PGSB	three_prime_UTR	16418227	16418364	.	+	.	ID=LotjaGi4g1v0113800_LC.1.three_prime_UTR.16;Parent=LotjaGi4g1v0113800_LC.1
LjG1.1_chr4	PGSB	exon	16418490	16418577	.	+	.	ID=LotjaGi4g1v0113800_LC.1.exon.19;Parent=LotjaGi4g1v0113800_LC.1
LjG1.1_chr4	PGSB	three_prime_UTR	16418490	16418577	.	+	.	ID=LotjaGi4g1v0113800_LC.1.three_prime_UTR.17;Parent=LotjaGi4g1v0113800_LC.1
LjG1.1_chr4	PGSB	exon	16419453	16420972	.	+	.	ID=LotjaGi4g1v0113800_LC.1.exon.20;Parent=LotjaGi4g1v0113800_LC.1
LjG1.1_chr4	PGSB	three_prime_UTR	16419453	16420972	.	+	.	ID=LotjaGi4g1v0113800_LC.1.three_prime_UTR.18;Parent=LotjaGi4g1v0113800_LC.1
LjG1.1_chr4	PGSB	mRNA	16393304	16420972	.	+	.	ID=LotjaGi4g1v0113800_LC.2;Parent=LotjaGi4g1v0113800_LC
LjG1.1_chr4	PGSB	exon	16393304	16393638	.	+	.	ID=LotjaGi4g1v0113800_LC.2.exon.1;Parent=LotjaGi4g1v0113800_LC.2
LjG1.1_chr4	PGSB	five_prime_UTR	16393304	16393638	.	+	.	ID=LotjaGi4g1v0113800_LC.2.five_prime_UTR.1;Parent=LotjaGi4g1v0113800_LC.2
LjG1.1_chr4	PGSB	exon	16394217	16394320	.	+	.	ID=LotjaGi4g1v0113800_LC.2.exon.2;Parent=LotjaGi4g1v0113800_LC.2
LjG1.1_chr4	PGSB	five_prime_UTR	16394217	16394320	.	+	.	ID=LotjaGi4g1v0113800_LC.2.five_prime_UTR.2;Parent=LotjaGi4g1v0113800_LC.2
LjG1.1_chr4	PGSB	exon	16394637	16394688	.	+	.	ID=LotjaGi4g1v0113800_LC.2.exon.3;Parent=LotjaGi4g1v0113800_LC.2
LjG1.1_chr4	PGSB	five_prime_UTR	16394637	16394688	.	+	.	ID=LotjaGi4g1v0113800_LC.2.five_prime_UTR.3;Parent=LotjaGi4g1v0113800_LC.2
LjG1.1_chr4	PGSB	exon	16394780	16394871	.	+	.	ID=LotjaGi4g1v0113800_LC.2.exon.4;Parent=LotjaGi4g1v0113800_LC.2
LjG1.1_chr4	PGSB	five_prime_UTR	16394780	16394871	.	+	.	ID=LotjaGi4g1v0113800_LC.2.five_prime_UTR.4;Parent=LotjaGi4g1v0113800_LC.2
LjG1.1_chr4	PGSB	exon	16394946	16395046	.	+	.	ID=LotjaGi4g1v0113800_LC.2.exon.5;Parent=LotjaGi4g1v0113800_LC.2
LjG1.1_chr4	PGSB	five_prime_UTR	16394946	16395046	.	+	.	ID=LotjaGi4g1v0113800_LC.2.five_prime_UTR.5;Parent=LotjaGi4g1v0113800_LC.2
LjG1.1_chr4	PGSB	exon	16395202	16395252	.	+	.	ID=LotjaGi4g1v0113800_LC.2.exon.6;Parent=LotjaGi4g1v0113800_LC.2
LjG1.1_chr4	PGSB	five_prime_UTR	16395202	16395252	.	+	.	ID=LotjaGi4g1v0113800_LC.2.five_prime_UTR.6;Parent=LotjaGi4g1v0113800_LC.2
LjG1.1_chr4	PGSB	exon	16398925	16399447	.	+	.	ID=LotjaGi4g1v0113800_LC.2.exon.7;Parent=LotjaGi4g1v0113800_LC.2
LjG1.1_chr4	PGSB	five_prime_UTR	16398925	16399447	.	+	.	ID=LotjaGi4g1v0113800_LC.2.five_prime_UTR.7;Parent=LotjaGi4g1v0113800_LC.2
LjG1.1_chr4	PGSB	exon	16399728	16400030	.	+	.	ID=LotjaGi4g1v0113800_LC.2.exon.8;Parent=LotjaGi4g1v0113800_LC.2
LjG1.1_chr4	PGSB	five_prime_UTR	16399728	16400030	.	+	.	ID=LotjaGi4g1v0113800_LC.2.five_prime_UTR.8;Parent=LotjaGi4g1v0113800_LC.2
LjG1.1_chr4	PGSB	exon	16400140	16400250	.	+	.	ID=LotjaGi4g1v0113800_LC.2.exon.9;Parent=LotjaGi4g1v0113800_LC.2
LjG1.1_chr4	PGSB	five_prime_UTR	16400140	16400250	.	+	.	ID=LotjaGi4g1v0113800_LC.2.five_prime_UTR.9;Parent=LotjaGi4g1v0113800_LC.2
LjG1.1_chr4	PGSB	five_prime_UTR	16412717	16412769	.	+	.	ID=LotjaGi4g1v0113800_LC.2.five_prime_UTR.10;Parent=LotjaGi4g1v0113800_LC.2
LjG1.1_chr4	PGSB	exon	16412717	16413231	.	+	.	ID=LotjaGi4g1v0113800_LC.2.exon.10;Parent=LotjaGi4g1v0113800_LC.2
LjG1.1_chr4	PGSB	CDS	16412770	16413231	.	+	0	ID=LotjaGi4g1v0113800_LC.2.CDS.1;Parent=LotjaGi4g1v0113800_LC.2
LjG1.1_chr4	PGSB	exon	16413476	16413778	.	+	.	ID=LotjaGi4g1v0113800_LC.2.exon.11;Parent=LotjaGi4g1v0113800_LC.2
LjG1.1_chr4	PGSB	CDS	16413476	16413778	.	+	0	ID=LotjaGi4g1v0113800_LC.2.CDS.2;Parent=LotjaGi4g1v0113800_LC.2
LjG1.1_chr4	PGSB	exon	16413888	16413998	.	+	.	ID=LotjaGi4g1v0113800_LC.2.exon.12;Parent=LotjaGi4g1v0113800_LC.2
LjG1.1_chr4	PGSB	CDS	16413888	16413998	.	+	0	ID=LotjaGi4g1v0113800_LC.2.CDS.3;Parent=LotjaGi4g1v0113800_LC.2
LjG1.1_chr4	PGSB	exon	16414298	16414408	.	+	.	ID=LotjaGi4g1v0113800_LC.2.exon.13;Parent=LotjaGi4g1v0113800_LC.2
LjG1.1_chr4	PGSB	CDS	16414298	16414408	.	+	0	ID=LotjaGi4g1v0113800_LC.2.CDS.4;Parent=LotjaGi4g1v0113800_LC.2
LjG1.1_chr4	PGSB	exon	16414511	16416985	.	+	.	ID=LotjaGi4g1v0113800_LC.2.exon.14;Parent=LotjaGi4g1v0113800_LC.2
LjG1.1_chr4	PGSB	CDS	16414511	16416985	.	+	0	ID=LotjaGi4g1v0113800_LC.2.CDS.5;Parent=LotjaGi4g1v0113800_LC.2
LjG1.1_chr4	PGSB	exon	16417304	16417465	.	+	.	ID=LotjaGi4g1v0113800_LC.2.exon.15;Parent=LotjaGi4g1v0113800_LC.2
LjG1.1_chr4	PGSB	CDS	16417304	16417465	.	+	0	ID=LotjaGi4g1v0113800_LC.2.CDS.6;Parent=LotjaGi4g1v0113800_LC.2
LjG1.1_chr4	PGSB	exon	16417852	16417968	.	+	.	ID=LotjaGi4g1v0113800_LC.2.exon.16;Parent=LotjaGi4g1v0113800_LC.2
LjG1.1_chr4	PGSB	CDS	16417852	16417968	.	+	0	ID=LotjaGi4g1v0113800_LC.2.CDS.7;Parent=LotjaGi4g1v0113800_LC.2
LjG1.1_chr4	PGSB	exon	16418044	16418147	.	+	.	ID=LotjaGi4g1v0113800_LC.2.exon.17;Parent=LotjaGi4g1v0113800_LC.2
LjG1.1_chr4	PGSB	CDS	16418044	16418147	.	+	0	ID=LotjaGi4g1v0113800_LC.2.CDS.8;Parent=LotjaGi4g1v0113800_LC.2
LjG1.1_chr4	PGSB	exon	16418227	16418364	.	+	.	ID=LotjaGi4g1v0113800_LC.2.exon.18;Parent=LotjaGi4g1v0113800_LC.2
LjG1.1_chr4	PGSB	CDS	16418227	16418364	.	+	1	ID=LotjaGi4g1v0113800_LC.2.CDS.9;Parent=LotjaGi4g1v0113800_LC.2
LjG1.1_chr4	PGSB	exon	16418490	16418577	.	+	.	ID=LotjaGi4g1v0113800_LC.2.exon.19;Parent=LotjaGi4g1v0113800_LC.2
LjG1.1_chr4	PGSB	CDS	16418490	16418577	.	+	1	ID=LotjaGi4g1v0113800_LC.2.CDS.10;Parent=LotjaGi4g1v0113800_LC.2
LjG1.1_chr4	PGSB	CDS	16419453	16419560	.	+	0	ID=LotjaGi4g1v0113800_LC.2.CDS.11;Parent=LotjaGi4g1v0113800_LC.2
LjG1.1_chr4	PGSB	exon	16419453	16420972	.	+	.	ID=LotjaGi4g1v0113800_LC.2.exon.20;Parent=LotjaGi4g1v0113800_LC.2
LjG1.1_chr4	PGSB	three_prime_UTR	16419561	16420972	.	+	.	ID=LotjaGi4g1v0113800_LC.2.three_prime_UTR.11;Parent=LotjaGi4g1v0113800_LC.2
LjG1.1_chr4	PGSB	mRNA	16398923	16406310	.	+	.	ID=LotjaGi4g1v0113800_LC.3;Parent=LotjaGi4g1v0113800_LC
LjG1.1_chr4	PGSB	five_prime_UTR	16398923	16399333	.	+	.	ID=LotjaGi4g1v0113800_LC.3.five_prime_UTR.1;Parent=LotjaGi4g1v0113800_LC.3
LjG1.1_chr4	PGSB	exon	16398923	16399447	.	+	.	ID=LotjaGi4g1v0113800_LC.3.exon.1;Parent=LotjaGi4g1v0113800_LC.3
LjG1.1_chr4	PGSB	CDS	16399334	16399447	.	+	0	ID=LotjaGi4g1v0113800_LC.3.CDS.1;Parent=LotjaGi4g1v0113800_LC.3
LjG1.1_chr4	PGSB	exon	16399728	16400030	.	+	.	ID=LotjaGi4g1v0113800_LC.3.exon.2;Parent=LotjaGi4g1v0113800_LC.3
LjG1.1_chr4	PGSB	CDS	16399728	16400030	.	+	0	ID=LotjaGi4g1v0113800_LC.3.CDS.2;Parent=LotjaGi4g1v0113800_LC.3
LjG1.1_chr4	PGSB	exon	16400140	16400250	.	+	.	ID=LotjaGi4g1v0113800_LC.3.exon.3;Parent=LotjaGi4g1v0113800_LC.3
LjG1.1_chr4	PGSB	CDS	16400140	16400250	.	+	0	ID=LotjaGi4g1v0113800_LC.3.CDS.3;Parent=LotjaGi4g1v0113800_LC.3
LjG1.1_chr4	PGSB	CDS	16405605	16405709	.	+	0	ID=LotjaGi4g1v0113800_LC.3.CDS.4;Parent=LotjaGi4g1v0113800_LC.3
LjG1.1_chr4	PGSB	exon	16405605	16406310	.	+	.	ID=LotjaGi4g1v0113800_LC.3.exon.4;Parent=LotjaGi4g1v0113800_LC.3
LjG1.1_chr4	PGSB	three_prime_UTR	16405710	16406310	.	+	.	ID=LotjaGi4g1v0113800_LC.3.three_prime_UTR.2;Parent=LotjaGi4g1v0113800_LC.3
LjG1.1_chr4	PGSB	mRNA	16410504	16419911	.	+	.	ID=LotjaGi4g1v0113800_LC.4;Parent=LotjaGi4g1v0113800_LC
LjG1.1_chr4	PGSB	exon	16410504	16411485	.	+	.	ID=LotjaGi4g1v0113800_LC.4.exon.1;Parent=LotjaGi4g1v0113800_LC.4
LjG1.1_chr4	PGSB	five_prime_UTR	16410504	16411485	.	+	.	ID=LotjaGi4g1v0113800_LC.4.five_prime_UTR.1;Parent=LotjaGi4g1v0113800_LC.4
LjG1.1_chr4	PGSB	five_prime_UTR	16412717	16412769	.	+	.	ID=LotjaGi4g1v0113800_LC.4.five_prime_UTR.2;Parent=LotjaGi4g1v0113800_LC.4
LjG1.1_chr4	PGSB	exon	16412717	16413778	.	+	.	ID=LotjaGi4g1v0113800_LC.4.exon.2;Parent=LotjaGi4g1v0113800_LC.4
LjG1.1_chr4	PGSB	CDS	16412770	16413246	.	+	0	ID=LotjaGi4g1v0113800_LC.4.CDS.1;Parent=LotjaGi4g1v0113800_LC.4
LjG1.1_chr4	PGSB	three_prime_UTR	16413247	16413778	.	+	.	ID=LotjaGi4g1v0113800_LC.4.three_prime_UTR.3;Parent=LotjaGi4g1v0113800_LC.4
LjG1.1_chr4	PGSB	exon	16413888	16413998	.	+	.	ID=LotjaGi4g1v0113800_LC.4.exon.3;Parent=LotjaGi4g1v0113800_LC.4
LjG1.1_chr4	PGSB	three_prime_UTR	16413888	16413998	.	+	.	ID=LotjaGi4g1v0113800_LC.4.three_prime_UTR.4;Parent=LotjaGi4g1v0113800_LC.4
LjG1.1_chr4	PGSB	exon	16414298	16414408	.	+	.	ID=LotjaGi4g1v0113800_LC.4.exon.4;Parent=LotjaGi4g1v0113800_LC.4
LjG1.1_chr4	PGSB	three_prime_UTR	16414298	16414408	.	+	.	ID=LotjaGi4g1v0113800_LC.4.three_prime_UTR.5;Parent=LotjaGi4g1v0113800_LC.4
LjG1.1_chr4	PGSB	exon	16414511	16416985	.	+	.	ID=LotjaGi4g1v0113800_LC.4.exon.5;Parent=LotjaGi4g1v0113800_LC.4
LjG1.1_chr4	PGSB	three_prime_UTR	16414511	16416985	.	+	.	ID=LotjaGi4g1v0113800_LC.4.three_prime_UTR.6;Parent=LotjaGi4g1v0113800_LC.4
LjG1.1_chr4	PGSB	exon	16417304	16417465	.	+	.	ID=LotjaGi4g1v0113800_LC.4.exon.6;Parent=LotjaGi4g1v0113800_LC.4
LjG1.1_chr4	PGSB	three_prime_UTR	16417304	16417465	.	+	.	ID=LotjaGi4g1v0113800_LC.4.three_prime_UTR.7;Parent=LotjaGi4g1v0113800_LC.4
LjG1.1_chr4	PGSB	exon	16417852	16417968	.	+	.	ID=LotjaGi4g1v0113800_LC.4.exon.7;Parent=LotjaGi4g1v0113800_LC.4
LjG1.1_chr4	PGSB	three_prime_UTR	16417852	16417968	.	+	.	ID=LotjaGi4g1v0113800_LC.4.three_prime_UTR.8;Parent=LotjaGi4g1v0113800_LC.4
LjG1.1_chr4	PGSB	exon	16418044	16418147	.	+	.	ID=LotjaGi4g1v0113800_LC.4.exon.8;Parent=LotjaGi4g1v0113800_LC.4
LjG1.1_chr4	PGSB	three_prime_UTR	16418044	16418147	.	+	.	ID=LotjaGi4g1v0113800_LC.4.three_prime_UTR.9;Parent=LotjaGi4g1v0113800_LC.4
LjG1.1_chr4	PGSB	exon	16418227	16418364	.	+	.	ID=LotjaGi4g1v0113800_LC.4.exon.9;Parent=LotjaGi4g1v0113800_LC.4
LjG1.1_chr4	PGSB	three_prime_UTR	16418227	16418364	.	+	.	ID=LotjaGi4g1v0113800_LC.4.three_prime_UTR.10;Parent=LotjaGi4g1v0113800_LC.4
LjG1.1_chr4	PGSB	exon	16418490	16418577	.	+	.	ID=LotjaGi4g1v0113800_LC.4.exon.10;Parent=LotjaGi4g1v0113800_LC.4
LjG1.1_chr4	PGSB	three_prime_UTR	16418490	16418577	.	+	.	ID=LotjaGi4g1v0113800_LC.4.three_prime_UTR.11;Parent=LotjaGi4g1v0113800_LC.4
LjG1.1_chr4	PGSB	exon	16419453	16419911	.	+	.	ID=LotjaGi4g1v0113800_LC.4.exon.11;Parent=LotjaGi4g1v0113800_LC.4
LjG1.1_chr4	PGSB	three_prime_UTR	16419453	16419911	.	+	.	ID=LotjaGi4g1v0113800_LC.4.three_prime_UTR.12;Parent=LotjaGi4g1v0113800_LC.4
LjG1.1_chr4	PGSB	mRNA	16410504	16419911	.	+	.	ID=LotjaGi4g1v0113800_LC.5;Parent=LotjaGi4g1v0113800_LC
LjG1.1_chr4	PGSB	exon	16410504	16411485	.	+	.	ID=LotjaGi4g1v0113800_LC.5.exon.1;Parent=LotjaGi4g1v0113800_LC.5
LjG1.1_chr4	PGSB	five_prime_UTR	16410504	16411485	.	+	.	ID=LotjaGi4g1v0113800_LC.5.five_prime_UTR.1;Parent=LotjaGi4g1v0113800_LC.5
LjG1.1_chr4	PGSB	five_prime_UTR	16412717	16413616	.	+	.	ID=LotjaGi4g1v0113800_LC.5.five_prime_UTR.2;Parent=LotjaGi4g1v0113800_LC.5
LjG1.1_chr4	PGSB	exon	16412717	16413778	.	+	.	ID=LotjaGi4g1v0113800_LC.5.exon.2;Parent=LotjaGi4g1v0113800_LC.5
LjG1.1_chr4	PGSB	CDS	16413617	16413778	.	+	0	ID=LotjaGi4g1v0113800_LC.5.CDS.1;Parent=LotjaGi4g1v0113800_LC.5
LjG1.1_chr4	PGSB	exon	16413888	16413998	.	+	.	ID=LotjaGi4g1v0113800_LC.5.exon.3;Parent=LotjaGi4g1v0113800_LC.5
LjG1.1_chr4	PGSB	CDS	16413888	16413998	.	+	0	ID=LotjaGi4g1v0113800_LC.5.CDS.2;Parent=LotjaGi4g1v0113800_LC.5
LjG1.1_chr4	PGSB	exon	16414298	16414408	.	+	.	ID=LotjaGi4g1v0113800_LC.5.exon.4;Parent=LotjaGi4g1v0113800_LC.5
LjG1.1_chr4	PGSB	CDS	16414298	16414408	.	+	0	ID=LotjaGi4g1v0113800_LC.5.CDS.3;Parent=LotjaGi4g1v0113800_LC.5
LjG1.1_chr4	PGSB	exon	16414511	16416985	.	+	.	ID=LotjaGi4g1v0113800_LC.5.exon.5;Parent=LotjaGi4g1v0113800_LC.5
LjG1.1_chr4	PGSB	CDS	16414511	16416985	.	+	0	ID=LotjaGi4g1v0113800_LC.5.CDS.4;Parent=LotjaGi4g1v0113800_LC.5
LjG1.1_chr4	PGSB	exon	16417304	16417465	.	+	.	ID=LotjaGi4g1v0113800_LC.5.exon.6;Parent=LotjaGi4g1v0113800_LC.5
LjG1.1_chr4	PGSB	CDS	16417304	16417465	.	+	0	ID=LotjaGi4g1v0113800_LC.5.CDS.5;Parent=LotjaGi4g1v0113800_LC.5
LjG1.1_chr4	PGSB	exon	16417852	16417968	.	+	.	ID=LotjaGi4g1v0113800_LC.5.exon.7;Parent=LotjaGi4g1v0113800_LC.5
LjG1.1_chr4	PGSB	CDS	16417852	16417968	.	+	0	ID=LotjaGi4g1v0113800_LC.5.CDS.6;Parent=LotjaGi4g1v0113800_LC.5
LjG1.1_chr4	PGSB	exon	16418044	16418147	.	+	.	ID=LotjaGi4g1v0113800_LC.5.exon.8;Parent=LotjaGi4g1v0113800_LC.5
LjG1.1_chr4	PGSB	CDS	16418044	16418147	.	+	0	ID=LotjaGi4g1v0113800_LC.5.CDS.7;Parent=LotjaGi4g1v0113800_LC.5
LjG1.1_chr4	PGSB	exon	16418227	16418364	.	+	.	ID=LotjaGi4g1v0113800_LC.5.exon.9;Parent=LotjaGi4g1v0113800_LC.5
LjG1.1_chr4	PGSB	CDS	16418227	16418364	.	+	1	ID=LotjaGi4g1v0113800_LC.5.CDS.8;Parent=LotjaGi4g1v0113800_LC.5
LjG1.1_chr4	PGSB	exon	16418490	16418577	.	+	.	ID=LotjaGi4g1v0113800_LC.5.exon.10;Parent=LotjaGi4g1v0113800_LC.5
LjG1.1_chr4	PGSB	CDS	16418490	16418577	.	+	1	ID=LotjaGi4g1v0113800_LC.5.CDS.9;Parent=LotjaGi4g1v0113800_LC.5
LjG1.1_chr4	PGSB	CDS	16419453	16419560	.	+	0	ID=LotjaGi4g1v0113800_LC.5.CDS.10;Parent=LotjaGi4g1v0113800_LC.5
LjG1.1_chr4	PGSB	exon	16419453	16419911	.	+	.	ID=LotjaGi4g1v0113800_LC.5.exon.11;Parent=LotjaGi4g1v0113800_LC.5
LjG1.1_chr4	PGSB	three_prime_UTR	16419561	16419911	.	+	.	ID=LotjaGi4g1v0113800_LC.5.three_prime_UTR.3;Parent=LotjaGi4g1v0113800_LC.5
###
LjG1.1_chr4	PGSB	gene	16427027	16431578	.	+	.	ID=LotjaGi4g1v0113900
LjG1.1_chr4	PGSB	mRNA	16427027	16431578	.	+	.	ID=LotjaGi4g1v0113900.1;Parent=LotjaGi4g1v0113900
LjG1.1_chr4	PGSB	exon	16427027	16427533	.	+	.	ID=LotjaGi4g1v0113900.1.exon.1;Parent=LotjaGi4g1v0113900.1
LjG1.1_chr4	PGSB	five_prime_UTR	16427027	16427533	.	+	.	ID=LotjaGi4g1v0113900.1.five_prime_UTR.1;Parent=LotjaGi4g1v0113900.1
LjG1.1_chr4	PGSB	five_prime_UTR	16427747	16427999	.	+	.	ID=LotjaGi4g1v0113900.1.five_prime_UTR.2;Parent=LotjaGi4g1v0113900.1
LjG1.1_chr4	PGSB	exon	16427747	16428641	.	+	.	ID=LotjaGi4g1v0113900.1.exon.2;Parent=LotjaGi4g1v0113900.1
LjG1.1_chr4	PGSB	CDS	16428000	16428641	.	+	0	ID=LotjaGi4g1v0113900.1.CDS.1;Parent=LotjaGi4g1v0113900.1
LjG1.1_chr4	PGSB	CDS	16430028	16430996	.	+	0	ID=LotjaGi4g1v0113900.1.CDS.2;Parent=LotjaGi4g1v0113900.1
LjG1.1_chr4	PGSB	exon	16430028	16431578	.	+	.	ID=LotjaGi4g1v0113900.1.exon.3;Parent=LotjaGi4g1v0113900.1
LjG1.1_chr4	PGSB	three_prime_UTR	16430997	16431578	.	+	.	ID=LotjaGi4g1v0113900.1.three_prime_UTR.3;Parent=LotjaGi4g1v0113900.1
LjG1.1_chr4	PGSB	mRNA	16428000	16430996	.	+	.	ID=LotjaGi4g1v0113900.2;Parent=LotjaGi4g1v0113900
LjG1.1_chr4	PGSB	exon	16428000	16428641	.	+	.	ID=LotjaGi4g1v0113900.2.exon.1;Parent=LotjaGi4g1v0113900.2
LjG1.1_chr4	PGSB	CDS	16428000	16428641	.	+	0	ID=LotjaGi4g1v0113900.2.CDS.1;Parent=LotjaGi4g1v0113900.2
LjG1.1_chr4	PGSB	exon	16430028	16430996	.	+	.	ID=LotjaGi4g1v0113900.2.exon.2;Parent=LotjaGi4g1v0113900.2
LjG1.1_chr4	PGSB	CDS	16430028	16430996	.	+	0	ID=LotjaGi4g1v0113900.2.CDS.2;Parent=LotjaGi4g1v0113900.2
###
LjG1.1_chr4	PGSB	gene	16459886	16469876	.	-	.	ID=LotjaGi4g1v0114000
LjG1.1_chr4	PGSB	mRNA	16460038	16469846	.	-	.	ID=LotjaGi4g1v0114000.1;Parent=LotjaGi4g1v0114000
LjG1.1_chr4	PGSB	three_prime_UTR	16460038	16460336	.	-	.	ID=LotjaGi4g1v0114000.1.three_prime_UTR.1;Parent=LotjaGi4g1v0114000.1
LjG1.1_chr4	PGSB	exon	16460038	16460921	.	-	.	ID=LotjaGi4g1v0114000.1.exon.1;Parent=LotjaGi4g1v0114000.1
LjG1.1_chr4	PGSB	CDS	16460337	16460921	.	-	0	ID=LotjaGi4g1v0114000.1.CDS.1;Parent=LotjaGi4g1v0114000.1
LjG1.1_chr4	PGSB	exon	16463192	16463252	.	-	.	ID=LotjaGi4g1v0114000.1.exon.2;Parent=LotjaGi4g1v0114000.1
LjG1.1_chr4	PGSB	CDS	16463192	16463252	.	-	1	ID=LotjaGi4g1v0114000.1.CDS.2;Parent=LotjaGi4g1v0114000.1
LjG1.1_chr4	PGSB	exon	16465973	16466358	.	-	.	ID=LotjaGi4g1v0114000.1.exon.3;Parent=LotjaGi4g1v0114000.1
LjG1.1_chr4	PGSB	CDS	16465973	16466358	.	-	0	ID=LotjaGi4g1v0114000.1.CDS.3;Parent=LotjaGi4g1v0114000.1
LjG1.1_chr4	PGSB	CDS	16467754	16469100	.	-	0	ID=LotjaGi4g1v0114000.1.CDS.4;Parent=LotjaGi4g1v0114000.1
LjG1.1_chr4	PGSB	exon	16467754	16469222	.	-	.	ID=LotjaGi4g1v0114000.1.exon.4;Parent=LotjaGi4g1v0114000.1
LjG1.1_chr4	PGSB	five_prime_UTR	16469101	16469222	.	-	.	ID=LotjaGi4g1v0114000.1.five_prime_UTR.2;Parent=LotjaGi4g1v0114000.1
LjG1.1_chr4	PGSB	exon	16469503	16469846	.	-	.	ID=LotjaGi4g1v0114000.1.exon.5;Parent=LotjaGi4g1v0114000.1
LjG1.1_chr4	PGSB	five_prime_UTR	16469503	16469846	.	-	.	ID=LotjaGi4g1v0114000.1.five_prime_UTR.3;Parent=LotjaGi4g1v0114000.1
###
LjG1.1_chr4	PGSB	gene	16504627	16511792	.	+	.	ID=LotjaGi4g1v0114100
LjG1.1_chr4	PGSB	mRNA	16504627	16511792	.	+	.	ID=LotjaGi4g1v0114100.1;Parent=LotjaGi4g1v0114100
LjG1.1_chr4	PGSB	exon	16504627	16504989	.	+	.	ID=LotjaGi4g1v0114100.1.exon.1;Parent=LotjaGi4g1v0114100.1
LjG1.1_chr4	PGSB	five_prime_UTR	16504627	16504989	.	+	.	ID=LotjaGi4g1v0114100.1.five_prime_UTR.1;Parent=LotjaGi4g1v0114100.1
LjG1.1_chr4	PGSB	five_prime_UTR	16506070	16506104	.	+	.	ID=LotjaGi4g1v0114100.1.five_prime_UTR.2;Parent=LotjaGi4g1v0114100.1
LjG1.1_chr4	PGSB	exon	16506070	16506197	.	+	.	ID=LotjaGi4g1v0114100.1.exon.2;Parent=LotjaGi4g1v0114100.1
LjG1.1_chr4	PGSB	CDS	16506105	16506197	.	+	0	ID=LotjaGi4g1v0114100.1.CDS.1;Parent=LotjaGi4g1v0114100.1
LjG1.1_chr4	PGSB	exon	16506293	16506383	.	+	.	ID=LotjaGi4g1v0114100.1.exon.3;Parent=LotjaGi4g1v0114100.1
LjG1.1_chr4	PGSB	CDS	16506293	16506383	.	+	0	ID=LotjaGi4g1v0114100.1.CDS.2;Parent=LotjaGi4g1v0114100.1
LjG1.1_chr4	PGSB	exon	16506848	16507109	.	+	.	ID=LotjaGi4g1v0114100.1.exon.4;Parent=LotjaGi4g1v0114100.1
LjG1.1_chr4	PGSB	CDS	16506848	16507109	.	+	2	ID=LotjaGi4g1v0114100.1.CDS.3;Parent=LotjaGi4g1v0114100.1
LjG1.1_chr4	PGSB	exon	16508099	16508219	.	+	.	ID=LotjaGi4g1v0114100.1.exon.5;Parent=LotjaGi4g1v0114100.1
LjG1.1_chr4	PGSB	CDS	16508099	16508219	.	+	1	ID=LotjaGi4g1v0114100.1.CDS.4;Parent=LotjaGi4g1v0114100.1
LjG1.1_chr4	PGSB	exon	16508327	16508410	.	+	.	ID=LotjaGi4g1v0114100.1.exon.6;Parent=LotjaGi4g1v0114100.1
LjG1.1_chr4	PGSB	CDS	16508327	16508410	.	+	0	ID=LotjaGi4g1v0114100.1.CDS.5;Parent=LotjaGi4g1v0114100.1
LjG1.1_chr4	PGSB	exon	16508926	16509045	.	+	.	ID=LotjaGi4g1v0114100.1.exon.7;Parent=LotjaGi4g1v0114100.1
LjG1.1_chr4	PGSB	CDS	16508926	16509045	.	+	0	ID=LotjaGi4g1v0114100.1.CDS.6;Parent=LotjaGi4g1v0114100.1
LjG1.1_chr4	PGSB	exon	16509172	16509384	.	+	.	ID=LotjaGi4g1v0114100.1.exon.8;Parent=LotjaGi4g1v0114100.1
LjG1.1_chr4	PGSB	CDS	16509172	16509384	.	+	0	ID=LotjaGi4g1v0114100.1.CDS.7;Parent=LotjaGi4g1v0114100.1
LjG1.1_chr4	PGSB	exon	16509502	16509564	.	+	.	ID=LotjaGi4g1v0114100.1.exon.9;Parent=LotjaGi4g1v0114100.1
LjG1.1_chr4	PGSB	CDS	16509502	16509564	.	+	0	ID=LotjaGi4g1v0114100.1.CDS.8;Parent=LotjaGi4g1v0114100.1
LjG1.1_chr4	PGSB	exon	16509681	16509799	.	+	.	ID=LotjaGi4g1v0114100.1.exon.10;Parent=LotjaGi4g1v0114100.1
LjG1.1_chr4	PGSB	CDS	16509681	16509799	.	+	0	ID=LotjaGi4g1v0114100.1.CDS.9;Parent=LotjaGi4g1v0114100.1
LjG1.1_chr4	PGSB	exon	16509882	16509940	.	+	.	ID=LotjaGi4g1v0114100.1.exon.11;Parent=LotjaGi4g1v0114100.1
LjG1.1_chr4	PGSB	CDS	16509882	16509940	.	+	1	ID=LotjaGi4g1v0114100.1.CDS.10;Parent=LotjaGi4g1v0114100.1
LjG1.1_chr4	PGSB	CDS	16510544	16510887	.	+	2	ID=LotjaGi4g1v0114100.1.CDS.11;Parent=LotjaGi4g1v0114100.1
LjG1.1_chr4	PGSB	exon	16510544	16511792	.	+	.	ID=LotjaGi4g1v0114100.1.exon.12;Parent=LotjaGi4g1v0114100.1
LjG1.1_chr4	PGSB	three_prime_UTR	16510888	16511792	.	+	.	ID=LotjaGi4g1v0114100.1.three_prime_UTR.3;Parent=LotjaGi4g1v0114100.1
###
LjG1.1_chr4	PGSB	gene	16513403	16520701	.	+	.	ID=LotjaGi4g1v0114200
LjG1.1_chr4	PGSB	mRNA	16513403	16520117	.	+	.	ID=LotjaGi4g1v0114200.1;Parent=LotjaGi4g1v0114200
LjG1.1_chr4	PGSB	exon	16513403	16513718	.	+	.	ID=LotjaGi4g1v0114200.1.exon.1;Parent=LotjaGi4g1v0114200.1
LjG1.1_chr4	PGSB	five_prime_UTR	16513403	16513718	.	+	.	ID=LotjaGi4g1v0114200.1.five_prime_UTR.1;Parent=LotjaGi4g1v0114200.1
LjG1.1_chr4	PGSB	five_prime_UTR	16513854	16513895	.	+	.	ID=LotjaGi4g1v0114200.1.five_prime_UTR.2;Parent=LotjaGi4g1v0114200.1
LjG1.1_chr4	PGSB	exon	16513854	16513925	.	+	.	ID=LotjaGi4g1v0114200.1.exon.2;Parent=LotjaGi4g1v0114200.1
LjG1.1_chr4	PGSB	CDS	16513896	16513925	.	+	0	ID=LotjaGi4g1v0114200.1.CDS.1;Parent=LotjaGi4g1v0114200.1
LjG1.1_chr4	PGSB	exon	16514076	16514201	.	+	.	ID=LotjaGi4g1v0114200.1.exon.3;Parent=LotjaGi4g1v0114200.1
LjG1.1_chr4	PGSB	CDS	16514076	16514201	.	+	0	ID=LotjaGi4g1v0114200.1.CDS.2;Parent=LotjaGi4g1v0114200.1
LjG1.1_chr4	PGSB	exon	16514408	16514510	.	+	.	ID=LotjaGi4g1v0114200.1.exon.4;Parent=LotjaGi4g1v0114200.1
LjG1.1_chr4	PGSB	CDS	16514408	16514510	.	+	0	ID=LotjaGi4g1v0114200.1.CDS.3;Parent=LotjaGi4g1v0114200.1
LjG1.1_chr4	PGSB	exon	16514596	16514666	.	+	.	ID=LotjaGi4g1v0114200.1.exon.5;Parent=LotjaGi4g1v0114200.1
LjG1.1_chr4	PGSB	CDS	16514596	16514666	.	+	2	ID=LotjaGi4g1v0114200.1.CDS.4;Parent=LotjaGi4g1v0114200.1
LjG1.1_chr4	PGSB	exon	16515192	16515259	.	+	.	ID=LotjaGi4g1v0114200.1.exon.6;Parent=LotjaGi4g1v0114200.1
LjG1.1_chr4	PGSB	CDS	16515192	16515259	.	+	0	ID=LotjaGi4g1v0114200.1.CDS.5;Parent=LotjaGi4g1v0114200.1
LjG1.1_chr4	PGSB	exon	16515382	16515499	.	+	.	ID=LotjaGi4g1v0114200.1.exon.7;Parent=LotjaGi4g1v0114200.1
LjG1.1_chr4	PGSB	CDS	16515382	16515499	.	+	1	ID=LotjaGi4g1v0114200.1.CDS.6;Parent=LotjaGi4g1v0114200.1
LjG1.1_chr4	PGSB	exon	16516558	16516719	.	+	.	ID=LotjaGi4g1v0114200.1.exon.8;Parent=LotjaGi4g1v0114200.1
LjG1.1_chr4	PGSB	CDS	16516558	16516719	.	+	0	ID=LotjaGi4g1v0114200.1.CDS.7;Parent=LotjaGi4g1v0114200.1
LjG1.1_chr4	PGSB	exon	16517120	16517245	.	+	.	ID=LotjaGi4g1v0114200.1.exon.9;Parent=LotjaGi4g1v0114200.1
LjG1.1_chr4	PGSB	CDS	16517120	16517245	.	+	0	ID=LotjaGi4g1v0114200.1.CDS.8;Parent=LotjaGi4g1v0114200.1
LjG1.1_chr4	PGSB	exon	16517499	16517624	.	+	.	ID=LotjaGi4g1v0114200.1.exon.10;Parent=LotjaGi4g1v0114200.1
LjG1.1_chr4	PGSB	CDS	16517499	16517624	.	+	0	ID=LotjaGi4g1v0114200.1.CDS.9;Parent=LotjaGi4g1v0114200.1
LjG1.1_chr4	PGSB	exon	16518489	16518668	.	+	.	ID=LotjaGi4g1v0114200.1.exon.11;Parent=LotjaGi4g1v0114200.1
LjG1.1_chr4	PGSB	CDS	16518489	16518668	.	+	0	ID=LotjaGi4g1v0114200.1.CDS.10;Parent=LotjaGi4g1v0114200.1
LjG1.1_chr4	PGSB	CDS	16519499	16519747	.	+	0	ID=LotjaGi4g1v0114200.1.CDS.11;Parent=LotjaGi4g1v0114200.1
LjG1.1_chr4	PGSB	exon	16519499	16520117	.	+	.	ID=LotjaGi4g1v0114200.1.exon.12;Parent=LotjaGi4g1v0114200.1
LjG1.1_chr4	PGSB	three_prime_UTR	16519748	16520117	.	+	.	ID=LotjaGi4g1v0114200.1.three_prime_UTR.3;Parent=LotjaGi4g1v0114200.1
LjG1.1_chr4	PGSB	mRNA	16513896	16514672	.	+	.	ID=LotjaGi4g1v0114200.2;Parent=LotjaGi4g1v0114200
LjG1.1_chr4	PGSB	exon	16513896	16513925	.	+	.	ID=LotjaGi4g1v0114200.2.exon.1;Parent=LotjaGi4g1v0114200.2
LjG1.1_chr4	PGSB	CDS	16513896	16513925	.	+	0	ID=LotjaGi4g1v0114200.2.CDS.1;Parent=LotjaGi4g1v0114200.2
LjG1.1_chr4	PGSB	exon	16514076	16514201	.	+	.	ID=LotjaGi4g1v0114200.2.exon.2;Parent=LotjaGi4g1v0114200.2
LjG1.1_chr4	PGSB	CDS	16514076	16514201	.	+	0	ID=LotjaGi4g1v0114200.2.CDS.2;Parent=LotjaGi4g1v0114200.2
LjG1.1_chr4	PGSB	exon	16514408	16514510	.	+	.	ID=LotjaGi4g1v0114200.2.exon.3;Parent=LotjaGi4g1v0114200.2
LjG1.1_chr4	PGSB	CDS	16514408	16514510	.	+	0	ID=LotjaGi4g1v0114200.2.CDS.3;Parent=LotjaGi4g1v0114200.2
LjG1.1_chr4	PGSB	exon	16514596	16514672	.	+	.	ID=LotjaGi4g1v0114200.2.exon.4;Parent=LotjaGi4g1v0114200.2
LjG1.1_chr4	PGSB	CDS	16514596	16514672	.	+	2	ID=LotjaGi4g1v0114200.2.CDS.4;Parent=LotjaGi4g1v0114200.2
LjG1.1_chr4	PGSB	mRNA	16513896	16519747	.	+	.	ID=LotjaGi4g1v0114200.3;Parent=LotjaGi4g1v0114200
LjG1.1_chr4	PGSB	exon	16513896	16513925	.	+	.	ID=LotjaGi4g1v0114200.3.exon.1;Parent=LotjaGi4g1v0114200.3
LjG1.1_chr4	PGSB	CDS	16513896	16513925	.	+	0	ID=LotjaGi4g1v0114200.3.CDS.1;Parent=LotjaGi4g1v0114200.3
LjG1.1_chr4	PGSB	exon	16514076	16514201	.	+	.	ID=LotjaGi4g1v0114200.3.exon.2;Parent=LotjaGi4g1v0114200.3
LjG1.1_chr4	PGSB	CDS	16514076	16514201	.	+	0	ID=LotjaGi4g1v0114200.3.CDS.2;Parent=LotjaGi4g1v0114200.3
LjG1.1_chr4	PGSB	exon	16514408	16514510	.	+	.	ID=LotjaGi4g1v0114200.3.exon.3;Parent=LotjaGi4g1v0114200.3
LjG1.1_chr4	PGSB	CDS	16514408	16514510	.	+	0	ID=LotjaGi4g1v0114200.3.CDS.3;Parent=LotjaGi4g1v0114200.3
LjG1.1_chr4	PGSB	exon	16514596	16514617	.	+	.	ID=LotjaGi4g1v0114200.3.exon.4;Parent=LotjaGi4g1v0114200.3
LjG1.1_chr4	PGSB	CDS	16514596	16514617	.	+	2	ID=LotjaGi4g1v0114200.3.CDS.4;Parent=LotjaGi4g1v0114200.3
LjG1.1_chr4	PGSB	exon	16515194	16515259	.	+	.	ID=LotjaGi4g1v0114200.3.exon.5;Parent=LotjaGi4g1v0114200.3
LjG1.1_chr4	PGSB	CDS	16515194	16515259	.	+	1	ID=LotjaGi4g1v0114200.3.CDS.5;Parent=LotjaGi4g1v0114200.3
LjG1.1_chr4	PGSB	exon	16515382	16515499	.	+	.	ID=LotjaGi4g1v0114200.3.exon.6;Parent=LotjaGi4g1v0114200.3
LjG1.1_chr4	PGSB	CDS	16515382	16515499	.	+	1	ID=LotjaGi4g1v0114200.3.CDS.6;Parent=LotjaGi4g1v0114200.3
LjG1.1_chr4	PGSB	exon	16516558	16516719	.	+	.	ID=LotjaGi4g1v0114200.3.exon.7;Parent=LotjaGi4g1v0114200.3
LjG1.1_chr4	PGSB	CDS	16516558	16516719	.	+	0	ID=LotjaGi4g1v0114200.3.CDS.7;Parent=LotjaGi4g1v0114200.3
LjG1.1_chr4	PGSB	exon	16517120	16517245	.	+	.	ID=LotjaGi4g1v0114200.3.exon.8;Parent=LotjaGi4g1v0114200.3
LjG1.1_chr4	PGSB	CDS	16517120	16517245	.	+	0	ID=LotjaGi4g1v0114200.3.CDS.8;Parent=LotjaGi4g1v0114200.3
LjG1.1_chr4	PGSB	exon	16517499	16517624	.	+	.	ID=LotjaGi4g1v0114200.3.exon.9;Parent=LotjaGi4g1v0114200.3
LjG1.1_chr4	PGSB	CDS	16517499	16517624	.	+	0	ID=LotjaGi4g1v0114200.3.CDS.9;Parent=LotjaGi4g1v0114200.3
LjG1.1_chr4	PGSB	exon	16518489	16518668	.	+	.	ID=LotjaGi4g1v0114200.3.exon.10;Parent=LotjaGi4g1v0114200.3
LjG1.1_chr4	PGSB	CDS	16518489	16518668	.	+	0	ID=LotjaGi4g1v0114200.3.CDS.10;Parent=LotjaGi4g1v0114200.3
LjG1.1_chr4	PGSB	exon	16519499	16519747	.	+	.	ID=LotjaGi4g1v0114200.3.exon.11;Parent=LotjaGi4g1v0114200.3
LjG1.1_chr4	PGSB	CDS	16519499	16519747	.	+	0	ID=LotjaGi4g1v0114200.3.CDS.11;Parent=LotjaGi4g1v0114200.3
LjG1.1_chr4	PGSB	mRNA	16513896	16519747	.	+	.	ID=LotjaGi4g1v0114200.4;Parent=LotjaGi4g1v0114200
LjG1.1_chr4	PGSB	exon	16513896	16513925	.	+	.	ID=LotjaGi4g1v0114200.4.exon.1;Parent=LotjaGi4g1v0114200.4
LjG1.1_chr4	PGSB	CDS	16513896	16513925	.	+	0	ID=LotjaGi4g1v0114200.4.CDS.1;Parent=LotjaGi4g1v0114200.4
LjG1.1_chr4	PGSB	exon	16514076	16514201	.	+	.	ID=LotjaGi4g1v0114200.4.exon.2;Parent=LotjaGi4g1v0114200.4
LjG1.1_chr4	PGSB	CDS	16514076	16514201	.	+	0	ID=LotjaGi4g1v0114200.4.CDS.2;Parent=LotjaGi4g1v0114200.4
LjG1.1_chr4	PGSB	exon	16514408	16514510	.	+	.	ID=LotjaGi4g1v0114200.4.exon.3;Parent=LotjaGi4g1v0114200.4
LjG1.1_chr4	PGSB	CDS	16514408	16514510	.	+	0	ID=LotjaGi4g1v0114200.4.CDS.3;Parent=LotjaGi4g1v0114200.4
LjG1.1_chr4	PGSB	exon	16514596	16514667	.	+	.	ID=LotjaGi4g1v0114200.4.exon.4;Parent=LotjaGi4g1v0114200.4
LjG1.1_chr4	PGSB	CDS	16514596	16514667	.	+	2	ID=LotjaGi4g1v0114200.4.CDS.4;Parent=LotjaGi4g1v0114200.4
LjG1.1_chr4	PGSB	exon	16515208	16515259	.	+	.	ID=LotjaGi4g1v0114200.4.exon.5;Parent=LotjaGi4g1v0114200.4
LjG1.1_chr4	PGSB	CDS	16515208	16515259	.	+	2	ID=LotjaGi4g1v0114200.4.CDS.5;Parent=LotjaGi4g1v0114200.4
LjG1.1_chr4	PGSB	exon	16515382	16515499	.	+	.	ID=LotjaGi4g1v0114200.4.exon.6;Parent=LotjaGi4g1v0114200.4
LjG1.1_chr4	PGSB	CDS	16515382	16515499	.	+	1	ID=LotjaGi4g1v0114200.4.CDS.6;Parent=LotjaGi4g1v0114200.4
LjG1.1_chr4	PGSB	exon	16516558	16516719	.	+	.	ID=LotjaGi4g1v0114200.4.exon.7;Parent=LotjaGi4g1v0114200.4
LjG1.1_chr4	PGSB	CDS	16516558	16516719	.	+	0	ID=LotjaGi4g1v0114200.4.CDS.7;Parent=LotjaGi4g1v0114200.4
LjG1.1_chr4	PGSB	exon	16517120	16517245	.	+	.	ID=LotjaGi4g1v0114200.4.exon.8;Parent=LotjaGi4g1v0114200.4
LjG1.1_chr4	PGSB	CDS	16517120	16517245	.	+	0	ID=LotjaGi4g1v0114200.4.CDS.8;Parent=LotjaGi4g1v0114200.4
LjG1.1_chr4	PGSB	exon	16517499	16517624	.	+	.	ID=LotjaGi4g1v0114200.4.exon.9;Parent=LotjaGi4g1v0114200.4
LjG1.1_chr4	PGSB	CDS	16517499	16517624	.	+	0	ID=LotjaGi4g1v0114200.4.CDS.9;Parent=LotjaGi4g1v0114200.4
LjG1.1_chr4	PGSB	exon	16518489	16518668	.	+	.	ID=LotjaGi4g1v0114200.4.exon.10;Parent=LotjaGi4g1v0114200.4
LjG1.1_chr4	PGSB	CDS	16518489	16518668	.	+	0	ID=LotjaGi4g1v0114200.4.CDS.10;Parent=LotjaGi4g1v0114200.4
LjG1.1_chr4	PGSB	exon	16519499	16519747	.	+	.	ID=LotjaGi4g1v0114200.4.exon.11;Parent=LotjaGi4g1v0114200.4
LjG1.1_chr4	PGSB	CDS	16519499	16519747	.	+	0	ID=LotjaGi4g1v0114200.4.CDS.11;Parent=LotjaGi4g1v0114200.4
LjG1.1_chr4	PGSB	mRNA	16513896	16519747	.	+	.	ID=LotjaGi4g1v0114200.5;Parent=LotjaGi4g1v0114200
LjG1.1_chr4	PGSB	exon	16513896	16513925	.	+	.	ID=LotjaGi4g1v0114200.5.exon.1;Parent=LotjaGi4g1v0114200.5
LjG1.1_chr4	PGSB	CDS	16513896	16513925	.	+	0	ID=LotjaGi4g1v0114200.5.CDS.1;Parent=LotjaGi4g1v0114200.5
LjG1.1_chr4	PGSB	exon	16514076	16514201	.	+	.	ID=LotjaGi4g1v0114200.5.exon.2;Parent=LotjaGi4g1v0114200.5
LjG1.1_chr4	PGSB	CDS	16514076	16514201	.	+	0	ID=LotjaGi4g1v0114200.5.CDS.2;Parent=LotjaGi4g1v0114200.5
LjG1.1_chr4	PGSB	exon	16514408	16514510	.	+	.	ID=LotjaGi4g1v0114200.5.exon.3;Parent=LotjaGi4g1v0114200.5
LjG1.1_chr4	PGSB	CDS	16514408	16514510	.	+	0	ID=LotjaGi4g1v0114200.5.CDS.3;Parent=LotjaGi4g1v0114200.5
LjG1.1_chr4	PGSB	exon	16514596	16514672	.	+	.	ID=LotjaGi4g1v0114200.5.exon.4;Parent=LotjaGi4g1v0114200.5
LjG1.1_chr4	PGSB	CDS	16514596	16514672	.	+	2	ID=LotjaGi4g1v0114200.5.CDS.4;Parent=LotjaGi4g1v0114200.5
LjG1.1_chr4	PGSB	exon	16515194	16515259	.	+	.	ID=LotjaGi4g1v0114200.5.exon.5;Parent=LotjaGi4g1v0114200.5
LjG1.1_chr4	PGSB	three_prime_UTR	16515194	16515259	.	+	.	ID=LotjaGi4g1v0114200.5.three_prime_UTR.1;Parent=LotjaGi4g1v0114200.5
LjG1.1_chr4	PGSB	exon	16515382	16515499	.	+	.	ID=LotjaGi4g1v0114200.5.exon.6;Parent=LotjaGi4g1v0114200.5
LjG1.1_chr4	PGSB	three_prime_UTR	16515382	16515499	.	+	.	ID=LotjaGi4g1v0114200.5.three_prime_UTR.2;Parent=LotjaGi4g1v0114200.5
LjG1.1_chr4	PGSB	exon	16516558	16516719	.	+	.	ID=LotjaGi4g1v0114200.5.exon.7;Parent=LotjaGi4g1v0114200.5
LjG1.1_chr4	PGSB	three_prime_UTR	16516558	16516719	.	+	.	ID=LotjaGi4g1v0114200.5.three_prime_UTR.3;Parent=LotjaGi4g1v0114200.5
LjG1.1_chr4	PGSB	exon	16517120	16517245	.	+	.	ID=LotjaGi4g1v0114200.5.exon.8;Parent=LotjaGi4g1v0114200.5
LjG1.1_chr4	PGSB	three_prime_UTR	16517120	16517245	.	+	.	ID=LotjaGi4g1v0114200.5.three_prime_UTR.4;Parent=LotjaGi4g1v0114200.5
LjG1.1_chr4	PGSB	exon	16517499	16517624	.	+	.	ID=LotjaGi4g1v0114200.5.exon.9;Parent=LotjaGi4g1v0114200.5
LjG1.1_chr4	PGSB	three_prime_UTR	16517499	16517624	.	+	.	ID=LotjaGi4g1v0114200.5.three_prime_UTR.5;Parent=LotjaGi4g1v0114200.5
LjG1.1_chr4	PGSB	exon	16518489	16518668	.	+	.	ID=LotjaGi4g1v0114200.5.exon.10;Parent=LotjaGi4g1v0114200.5
LjG1.1_chr4	PGSB	three_prime_UTR	16518489	16518668	.	+	.	ID=LotjaGi4g1v0114200.5.three_prime_UTR.6;Parent=LotjaGi4g1v0114200.5
LjG1.1_chr4	PGSB	exon	16519499	16519747	.	+	.	ID=LotjaGi4g1v0114200.5.exon.11;Parent=LotjaGi4g1v0114200.5
LjG1.1_chr4	PGSB	three_prime_UTR	16519499	16519747	.	+	.	ID=LotjaGi4g1v0114200.5.three_prime_UTR.7;Parent=LotjaGi4g1v0114200.5
LjG1.1_chr4	PGSB	mRNA	16515118	16519747	.	+	.	ID=LotjaGi4g1v0114200.6;Parent=LotjaGi4g1v0114200
LjG1.1_chr4	PGSB	exon	16515118	16515259	.	+	.	ID=LotjaGi4g1v0114200.6.exon.1;Parent=LotjaGi4g1v0114200.6
LjG1.1_chr4	PGSB	exon	16515382	16515499	.	+	.	ID=LotjaGi4g1v0114200.6.exon.2;Parent=LotjaGi4g1v0114200.6
LjG1.1_chr4	PGSB	exon	16516558	16516719	.	+	.	ID=LotjaGi4g1v0114200.6.exon.3;Parent=LotjaGi4g1v0114200.6
LjG1.1_chr4	PGSB	exon	16517120	16517245	.	+	.	ID=LotjaGi4g1v0114200.6.exon.4;Parent=LotjaGi4g1v0114200.6
LjG1.1_chr4	PGSB	exon	16517499	16517624	.	+	.	ID=LotjaGi4g1v0114200.6.exon.5;Parent=LotjaGi4g1v0114200.6
LjG1.1_chr4	PGSB	CDS	16517562	16517624	.	+	0	ID=LotjaGi4g1v0114200.6.CDS.1;Parent=LotjaGi4g1v0114200.6
LjG1.1_chr4	PGSB	exon	16518489	16518668	.	+	.	ID=LotjaGi4g1v0114200.6.exon.6;Parent=LotjaGi4g1v0114200.6
LjG1.1_chr4	PGSB	CDS	16518489	16518668	.	+	0	ID=LotjaGi4g1v0114200.6.CDS.2;Parent=LotjaGi4g1v0114200.6
LjG1.1_chr4	PGSB	exon	16519499	16519747	.	+	.	ID=LotjaGi4g1v0114200.6.exon.7;Parent=LotjaGi4g1v0114200.6
LjG1.1_chr4	PGSB	CDS	16519499	16519747	.	+	0	ID=LotjaGi4g1v0114200.6.CDS.3;Parent=LotjaGi4g1v0114200.6
LjG1.1_chr4	PGSB	mRNA	16516258	16519747	.	+	.	ID=LotjaGi4g1v0114200.7;Parent=LotjaGi4g1v0114200
LjG1.1_chr4	PGSB	exon	16516258	16516281	.	+	.	ID=LotjaGi4g1v0114200.7.exon.1;Parent=LotjaGi4g1v0114200.7
LjG1.1_chr4	PGSB	five_prime_UTR	16516258	16516281	.	+	.	ID=LotjaGi4g1v0114200.7.five_prime_UTR.1;Parent=LotjaGi4g1v0114200.7
LjG1.1_chr4	PGSB	exon	16516558	16516719	.	+	.	ID=LotjaGi4g1v0114200.7.exon.2;Parent=LotjaGi4g1v0114200.7
LjG1.1_chr4	PGSB	five_prime_UTR	16516558	16516719	.	+	.	ID=LotjaGi4g1v0114200.7.five_prime_UTR.2;Parent=LotjaGi4g1v0114200.7
LjG1.1_chr4	PGSB	exon	16517120	16517245	.	+	.	ID=LotjaGi4g1v0114200.7.exon.3;Parent=LotjaGi4g1v0114200.7
LjG1.1_chr4	PGSB	five_prime_UTR	16517120	16517245	.	+	.	ID=LotjaGi4g1v0114200.7.five_prime_UTR.3;Parent=LotjaGi4g1v0114200.7
LjG1.1_chr4	PGSB	five_prime_UTR	16517499	16517561	.	+	.	ID=LotjaGi4g1v0114200.7.five_prime_UTR.4;Parent=LotjaGi4g1v0114200.7
LjG1.1_chr4	PGSB	exon	16517499	16517624	.	+	.	ID=LotjaGi4g1v0114200.7.exon.4;Parent=LotjaGi4g1v0114200.7
LjG1.1_chr4	PGSB	CDS	16517562	16517624	.	+	0	ID=LotjaGi4g1v0114200.7.CDS.1;Parent=LotjaGi4g1v0114200.7
LjG1.1_chr4	PGSB	exon	16518489	16518668	.	+	.	ID=LotjaGi4g1v0114200.7.exon.5;Parent=LotjaGi4g1v0114200.7
LjG1.1_chr4	PGSB	CDS	16518489	16518668	.	+	0	ID=LotjaGi4g1v0114200.7.CDS.2;Parent=LotjaGi4g1v0114200.7
LjG1.1_chr4	PGSB	exon	16519499	16519747	.	+	.	ID=LotjaGi4g1v0114200.7.exon.6;Parent=LotjaGi4g1v0114200.7
LjG1.1_chr4	PGSB	CDS	16519499	16519747	.	+	0	ID=LotjaGi4g1v0114200.7.CDS.3;Parent=LotjaGi4g1v0114200.7
###
LjG1.1_chr4	PGSB	gene	16525759	16528920	.	+	.	ID=LotjaGi4g1v0114300
LjG1.1_chr4	PGSB	mRNA	16525759	16528920	.	+	.	ID=LotjaGi4g1v0114300.1;Parent=LotjaGi4g1v0114300
LjG1.1_chr4	PGSB	five_prime_UTR	16525759	16525934	.	+	.	ID=LotjaGi4g1v0114300.1.five_prime_UTR.1;Parent=LotjaGi4g1v0114300.1
LjG1.1_chr4	PGSB	exon	16525759	16528920	.	+	.	ID=LotjaGi4g1v0114300.1.exon.1;Parent=LotjaGi4g1v0114300.1
LjG1.1_chr4	PGSB	CDS	16525935	16527710	.	+	0	ID=LotjaGi4g1v0114300.1.CDS.1;Parent=LotjaGi4g1v0114300.1
LjG1.1_chr4	PGSB	three_prime_UTR	16527711	16528920	.	+	.	ID=LotjaGi4g1v0114300.1.three_prime_UTR.2;Parent=LotjaGi4g1v0114300.1
###
LjG1.1_chr4	PGSB	gene	16536331	16537868	.	-	.	ID=LotjaGi4g1v0114400
LjG1.1_chr4	PGSB	mRNA	16536331	16537868	.	-	.	ID=LotjaGi4g1v0114400.1;Parent=LotjaGi4g1v0114400
LjG1.1_chr4	PGSB	three_prime_UTR	16536331	16536864	.	-	.	ID=LotjaGi4g1v0114400.1.three_prime_UTR.1;Parent=LotjaGi4g1v0114400.1
LjG1.1_chr4	PGSB	exon	16536331	16537868	.	-	.	ID=LotjaGi4g1v0114400.1.exon.1;Parent=LotjaGi4g1v0114400.1
LjG1.1_chr4	PGSB	CDS	16536865	16537470	.	-	0	ID=LotjaGi4g1v0114400.1.CDS.1;Parent=LotjaGi4g1v0114400.1
LjG1.1_chr4	PGSB	five_prime_UTR	16537471	16537868	.	-	.	ID=LotjaGi4g1v0114400.1.five_prime_UTR.2;Parent=LotjaGi4g1v0114400.1
###
LjG1.1_chr4	PGSB	gene	16547975	16553739	.	+	.	ID=LotjaGi4g1v0114500
LjG1.1_chr4	PGSB	mRNA	16547975	16553739	.	+	.	ID=LotjaGi4g1v0114500.1;Parent=LotjaGi4g1v0114500
LjG1.1_chr4	PGSB	five_prime_UTR	16547975	16548183	.	+	.	ID=LotjaGi4g1v0114500.1.five_prime_UTR.1;Parent=LotjaGi4g1v0114500.1
LjG1.1_chr4	PGSB	exon	16547975	16548407	.	+	.	ID=LotjaGi4g1v0114500.1.exon.1;Parent=LotjaGi4g1v0114500.1
LjG1.1_chr4	PGSB	CDS	16548184	16548407	.	+	0	ID=LotjaGi4g1v0114500.1.CDS.1;Parent=LotjaGi4g1v0114500.1
LjG1.1_chr4	PGSB	exon	16548825	16548867	.	+	.	ID=LotjaGi4g1v0114500.1.exon.2;Parent=LotjaGi4g1v0114500.1
LjG1.1_chr4	PGSB	CDS	16548825	16548867	.	+	1	ID=LotjaGi4g1v0114500.1.CDS.2;Parent=LotjaGi4g1v0114500.1
LjG1.1_chr4	PGSB	exon	16549125	16549151	.	+	.	ID=LotjaGi4g1v0114500.1.exon.3;Parent=LotjaGi4g1v0114500.1
LjG1.1_chr4	PGSB	CDS	16549125	16549151	.	+	0	ID=LotjaGi4g1v0114500.1.CDS.3;Parent=LotjaGi4g1v0114500.1
LjG1.1_chr4	PGSB	exon	16551313	16551411	.	+	.	ID=LotjaGi4g1v0114500.1.exon.4;Parent=LotjaGi4g1v0114500.1
LjG1.1_chr4	PGSB	CDS	16551313	16551411	.	+	0	ID=LotjaGi4g1v0114500.1.CDS.4;Parent=LotjaGi4g1v0114500.1
LjG1.1_chr4	PGSB	exon	16551499	16551608	.	+	.	ID=LotjaGi4g1v0114500.1.exon.5;Parent=LotjaGi4g1v0114500.1
LjG1.1_chr4	PGSB	CDS	16551499	16551608	.	+	0	ID=LotjaGi4g1v0114500.1.CDS.5;Parent=LotjaGi4g1v0114500.1
LjG1.1_chr4	PGSB	exon	16551741	16551894	.	+	.	ID=LotjaGi4g1v0114500.1.exon.6;Parent=LotjaGi4g1v0114500.1
LjG1.1_chr4	PGSB	CDS	16551741	16551894	.	+	1	ID=LotjaGi4g1v0114500.1.CDS.6;Parent=LotjaGi4g1v0114500.1
LjG1.1_chr4	PGSB	exon	16552261	16552365	.	+	.	ID=LotjaGi4g1v0114500.1.exon.7;Parent=LotjaGi4g1v0114500.1
LjG1.1_chr4	PGSB	CDS	16552261	16552365	.	+	0	ID=LotjaGi4g1v0114500.1.CDS.7;Parent=LotjaGi4g1v0114500.1
LjG1.1_chr4	PGSB	exon	16552500	16552592	.	+	.	ID=LotjaGi4g1v0114500.1.exon.8;Parent=LotjaGi4g1v0114500.1
LjG1.1_chr4	PGSB	CDS	16552500	16552592	.	+	0	ID=LotjaGi4g1v0114500.1.CDS.8;Parent=LotjaGi4g1v0114500.1
LjG1.1_chr4	PGSB	exon	16552687	16552707	.	+	.	ID=LotjaGi4g1v0114500.1.exon.9;Parent=LotjaGi4g1v0114500.1
LjG1.1_chr4	PGSB	CDS	16552687	16552707	.	+	0	ID=LotjaGi4g1v0114500.1.CDS.9;Parent=LotjaGi4g1v0114500.1
LjG1.1_chr4	PGSB	exon	16552797	16552855	.	+	.	ID=LotjaGi4g1v0114500.1.exon.10;Parent=LotjaGi4g1v0114500.1
LjG1.1_chr4	PGSB	CDS	16552797	16552855	.	+	0	ID=LotjaGi4g1v0114500.1.CDS.10;Parent=LotjaGi4g1v0114500.1
LjG1.1_chr4	PGSB	exon	16552951	16553041	.	+	.	ID=LotjaGi4g1v0114500.1.exon.11;Parent=LotjaGi4g1v0114500.1
LjG1.1_chr4	PGSB	CDS	16552951	16553041	.	+	1	ID=LotjaGi4g1v0114500.1.CDS.11;Parent=LotjaGi4g1v0114500.1
LjG1.1_chr4	PGSB	CDS	16553313	16553414	.	+	0	ID=LotjaGi4g1v0114500.1.CDS.12;Parent=LotjaGi4g1v0114500.1
LjG1.1_chr4	PGSB	exon	16553313	16553739	.	+	.	ID=LotjaGi4g1v0114500.1.exon.12;Parent=LotjaGi4g1v0114500.1
LjG1.1_chr4	PGSB	three_prime_UTR	16553415	16553739	.	+	.	ID=LotjaGi4g1v0114500.1.three_prime_UTR.2;Parent=LotjaGi4g1v0114500.1
LjG1.1_chr4	PGSB	mRNA	16547998	16553722	.	+	.	ID=LotjaGi4g1v0114500.2;Parent=LotjaGi4g1v0114500
LjG1.1_chr4	PGSB	exon	16547998	16548407	.	+	.	ID=LotjaGi4g1v0114500.2.exon.1;Parent=LotjaGi4g1v0114500.2
LjG1.1_chr4	PGSB	five_prime_UTR	16547998	16548407	.	+	.	ID=LotjaGi4g1v0114500.2.five_prime_UTR.1;Parent=LotjaGi4g1v0114500.2
LjG1.1_chr4	PGSB	five_prime_UTR	16548825	16548968	.	+	.	ID=LotjaGi4g1v0114500.2.five_prime_UTR.2;Parent=LotjaGi4g1v0114500.2
LjG1.1_chr4	PGSB	exon	16548825	16549151	.	+	.	ID=LotjaGi4g1v0114500.2.exon.2;Parent=LotjaGi4g1v0114500.2
LjG1.1_chr4	PGSB	CDS	16548969	16549151	.	+	0	ID=LotjaGi4g1v0114500.2.CDS.1;Parent=LotjaGi4g1v0114500.2
LjG1.1_chr4	PGSB	exon	16551313	16551411	.	+	.	ID=LotjaGi4g1v0114500.2.exon.3;Parent=LotjaGi4g1v0114500.2
LjG1.1_chr4	PGSB	CDS	16551313	16551411	.	+	0	ID=LotjaGi4g1v0114500.2.CDS.2;Parent=LotjaGi4g1v0114500.2
LjG1.1_chr4	PGSB	exon	16551499	16551608	.	+	.	ID=LotjaGi4g1v0114500.2.exon.4;Parent=LotjaGi4g1v0114500.2
LjG1.1_chr4	PGSB	CDS	16551499	16551608	.	+	0	ID=LotjaGi4g1v0114500.2.CDS.3;Parent=LotjaGi4g1v0114500.2
LjG1.1_chr4	PGSB	exon	16551741	16551894	.	+	.	ID=LotjaGi4g1v0114500.2.exon.5;Parent=LotjaGi4g1v0114500.2
LjG1.1_chr4	PGSB	CDS	16551741	16551894	.	+	1	ID=LotjaGi4g1v0114500.2.CDS.4;Parent=LotjaGi4g1v0114500.2
LjG1.1_chr4	PGSB	exon	16552261	16552365	.	+	.	ID=LotjaGi4g1v0114500.2.exon.6;Parent=LotjaGi4g1v0114500.2
LjG1.1_chr4	PGSB	CDS	16552261	16552365	.	+	0	ID=LotjaGi4g1v0114500.2.CDS.5;Parent=LotjaGi4g1v0114500.2
LjG1.1_chr4	PGSB	CDS	16552500	16552622	.	+	0	ID=LotjaGi4g1v0114500.2.CDS.6;Parent=LotjaGi4g1v0114500.2
LjG1.1_chr4	PGSB	exon	16552500	16552707	.	+	.	ID=LotjaGi4g1v0114500.2.exon.7;Parent=LotjaGi4g1v0114500.2
LjG1.1_chr4	PGSB	three_prime_UTR	16552623	16552707	.	+	.	ID=LotjaGi4g1v0114500.2.three_prime_UTR.3;Parent=LotjaGi4g1v0114500.2
LjG1.1_chr4	PGSB	exon	16552797	16552855	.	+	.	ID=LotjaGi4g1v0114500.2.exon.8;Parent=LotjaGi4g1v0114500.2
LjG1.1_chr4	PGSB	three_prime_UTR	16552797	16552855	.	+	.	ID=LotjaGi4g1v0114500.2.three_prime_UTR.4;Parent=LotjaGi4g1v0114500.2
LjG1.1_chr4	PGSB	exon	16552951	16553041	.	+	.	ID=LotjaGi4g1v0114500.2.exon.9;Parent=LotjaGi4g1v0114500.2
LjG1.1_chr4	PGSB	three_prime_UTR	16552951	16553041	.	+	.	ID=LotjaGi4g1v0114500.2.three_prime_UTR.5;Parent=LotjaGi4g1v0114500.2
LjG1.1_chr4	PGSB	exon	16553313	16553722	.	+	.	ID=LotjaGi4g1v0114500.2.exon.10;Parent=LotjaGi4g1v0114500.2
LjG1.1_chr4	PGSB	three_prime_UTR	16553313	16553722	.	+	.	ID=LotjaGi4g1v0114500.2.three_prime_UTR.6;Parent=LotjaGi4g1v0114500.2
LjG1.1_chr4	PGSB	mRNA	16547998	16553722	.	+	.	ID=LotjaGi4g1v0114500.3;Parent=LotjaGi4g1v0114500
LjG1.1_chr4	PGSB	five_prime_UTR	16547998	16548183	.	+	.	ID=LotjaGi4g1v0114500.3.five_prime_UTR.1;Parent=LotjaGi4g1v0114500.3
LjG1.1_chr4	PGSB	exon	16547998	16548407	.	+	.	ID=LotjaGi4g1v0114500.3.exon.1;Parent=LotjaGi4g1v0114500.3
LjG1.1_chr4	PGSB	CDS	16548184	16548407	.	+	0	ID=LotjaGi4g1v0114500.3.CDS.1;Parent=LotjaGi4g1v0114500.3
LjG1.1_chr4	PGSB	exon	16548825	16548867	.	+	.	ID=LotjaGi4g1v0114500.3.exon.2;Parent=LotjaGi4g1v0114500.3
LjG1.1_chr4	PGSB	CDS	16548825	16548867	.	+	1	ID=LotjaGi4g1v0114500.3.CDS.2;Parent=LotjaGi4g1v0114500.3
LjG1.1_chr4	PGSB	exon	16549125	16549151	.	+	.	ID=LotjaGi4g1v0114500.3.exon.3;Parent=LotjaGi4g1v0114500.3
LjG1.1_chr4	PGSB	CDS	16549125	16549151	.	+	0	ID=LotjaGi4g1v0114500.3.CDS.3;Parent=LotjaGi4g1v0114500.3
LjG1.1_chr4	PGSB	exon	16551313	16551411	.	+	.	ID=LotjaGi4g1v0114500.3.exon.4;Parent=LotjaGi4g1v0114500.3
LjG1.1_chr4	PGSB	CDS	16551313	16551411	.	+	0	ID=LotjaGi4g1v0114500.3.CDS.4;Parent=LotjaGi4g1v0114500.3
LjG1.1_chr4	PGSB	exon	16551496	16551608	.	+	.	ID=LotjaGi4g1v0114500.3.exon.5;Parent=LotjaGi4g1v0114500.3
LjG1.1_chr4	PGSB	CDS	16551496	16551608	.	+	0	ID=LotjaGi4g1v0114500.3.CDS.5;Parent=LotjaGi4g1v0114500.3
LjG1.1_chr4	PGSB	exon	16551741	16551894	.	+	.	ID=LotjaGi4g1v0114500.3.exon.6;Parent=LotjaGi4g1v0114500.3
LjG1.1_chr4	PGSB	CDS	16551741	16551894	.	+	1	ID=LotjaGi4g1v0114500.3.CDS.6;Parent=LotjaGi4g1v0114500.3
LjG1.1_chr4	PGSB	exon	16552261	16552365	.	+	.	ID=LotjaGi4g1v0114500.3.exon.7;Parent=LotjaGi4g1v0114500.3
LjG1.1_chr4	PGSB	CDS	16552261	16552365	.	+	0	ID=LotjaGi4g1v0114500.3.CDS.7;Parent=LotjaGi4g1v0114500.3
LjG1.1_chr4	PGSB	CDS	16552500	16552622	.	+	0	ID=LotjaGi4g1v0114500.3.CDS.8;Parent=LotjaGi4g1v0114500.3
LjG1.1_chr4	PGSB	exon	16552500	16552855	.	+	.	ID=LotjaGi4g1v0114500.3.exon.8;Parent=LotjaGi4g1v0114500.3
LjG1.1_chr4	PGSB	three_prime_UTR	16552623	16552855	.	+	.	ID=LotjaGi4g1v0114500.3.three_prime_UTR.2;Parent=LotjaGi4g1v0114500.3
LjG1.1_chr4	PGSB	exon	16552951	16553722	.	+	.	ID=LotjaGi4g1v0114500.3.exon.9;Parent=LotjaGi4g1v0114500.3
LjG1.1_chr4	PGSB	three_prime_UTR	16552951	16553722	.	+	.	ID=LotjaGi4g1v0114500.3.three_prime_UTR.3;Parent=LotjaGi4g1v0114500.3
LjG1.1_chr4	PGSB	mRNA	16547998	16553722	.	+	.	ID=LotjaGi4g1v0114500.4;Parent=LotjaGi4g1v0114500
LjG1.1_chr4	PGSB	five_prime_UTR	16547998	16548183	.	+	.	ID=LotjaGi4g1v0114500.4.five_prime_UTR.1;Parent=LotjaGi4g1v0114500.4
LjG1.1_chr4	PGSB	exon	16547998	16548407	.	+	.	ID=LotjaGi4g1v0114500.4.exon.1;Parent=LotjaGi4g1v0114500.4
LjG1.1_chr4	PGSB	CDS	16548184	16548407	.	+	0	ID=LotjaGi4g1v0114500.4.CDS.1;Parent=LotjaGi4g1v0114500.4
LjG1.1_chr4	PGSB	exon	16548825	16548867	.	+	.	ID=LotjaGi4g1v0114500.4.exon.2;Parent=LotjaGi4g1v0114500.4
LjG1.1_chr4	PGSB	CDS	16548825	16548867	.	+	1	ID=LotjaGi4g1v0114500.4.CDS.2;Parent=LotjaGi4g1v0114500.4
LjG1.1_chr4	PGSB	exon	16549125	16549151	.	+	.	ID=LotjaGi4g1v0114500.4.exon.3;Parent=LotjaGi4g1v0114500.4
LjG1.1_chr4	PGSB	CDS	16549125	16549151	.	+	0	ID=LotjaGi4g1v0114500.4.CDS.3;Parent=LotjaGi4g1v0114500.4
LjG1.1_chr4	PGSB	exon	16551313	16551411	.	+	.	ID=LotjaGi4g1v0114500.4.exon.4;Parent=LotjaGi4g1v0114500.4
LjG1.1_chr4	PGSB	CDS	16551313	16551411	.	+	0	ID=LotjaGi4g1v0114500.4.CDS.4;Parent=LotjaGi4g1v0114500.4
LjG1.1_chr4	PGSB	exon	16551499	16551608	.	+	.	ID=LotjaGi4g1v0114500.4.exon.5;Parent=LotjaGi4g1v0114500.4
LjG1.1_chr4	PGSB	CDS	16551499	16551608	.	+	0	ID=LotjaGi4g1v0114500.4.CDS.5;Parent=LotjaGi4g1v0114500.4
LjG1.1_chr4	PGSB	exon	16551741	16551894	.	+	.	ID=LotjaGi4g1v0114500.4.exon.6;Parent=LotjaGi4g1v0114500.4
LjG1.1_chr4	PGSB	CDS	16551741	16551894	.	+	1	ID=LotjaGi4g1v0114500.4.CDS.6;Parent=LotjaGi4g1v0114500.4
LjG1.1_chr4	PGSB	exon	16552261	16552365	.	+	.	ID=LotjaGi4g1v0114500.4.exon.7;Parent=LotjaGi4g1v0114500.4
LjG1.1_chr4	PGSB	CDS	16552261	16552365	.	+	0	ID=LotjaGi4g1v0114500.4.CDS.7;Parent=LotjaGi4g1v0114500.4
LjG1.1_chr4	PGSB	exon	16552500	16552592	.	+	.	ID=LotjaGi4g1v0114500.4.exon.8;Parent=LotjaGi4g1v0114500.4
LjG1.1_chr4	PGSB	CDS	16552500	16552592	.	+	0	ID=LotjaGi4g1v0114500.4.CDS.8;Parent=LotjaGi4g1v0114500.4
LjG1.1_chr4	PGSB	exon	16552797	16552855	.	+	.	ID=LotjaGi4g1v0114500.4.exon.9;Parent=LotjaGi4g1v0114500.4
LjG1.1_chr4	PGSB	CDS	16552797	16552855	.	+	0	ID=LotjaGi4g1v0114500.4.CDS.9;Parent=LotjaGi4g1v0114500.4
LjG1.1_chr4	PGSB	exon	16552951	16553041	.	+	.	ID=LotjaGi4g1v0114500.4.exon.10;Parent=LotjaGi4g1v0114500.4
LjG1.1_chr4	PGSB	CDS	16552951	16553041	.	+	1	ID=LotjaGi4g1v0114500.4.CDS.10;Parent=LotjaGi4g1v0114500.4
LjG1.1_chr4	PGSB	CDS	16553313	16553414	.	+	0	ID=LotjaGi4g1v0114500.4.CDS.11;Parent=LotjaGi4g1v0114500.4
LjG1.1_chr4	PGSB	exon	16553313	16553722	.	+	.	ID=LotjaGi4g1v0114500.4.exon.11;Parent=LotjaGi4g1v0114500.4
LjG1.1_chr4	PGSB	three_prime_UTR	16553415	16553722	.	+	.	ID=LotjaGi4g1v0114500.4.three_prime_UTR.2;Parent=LotjaGi4g1v0114500.4
LjG1.1_chr4	PGSB	mRNA	16548010	16553704	.	+	.	ID=LotjaGi4g1v0114500.5;Parent=LotjaGi4g1v0114500
LjG1.1_chr4	PGSB	five_prime_UTR	16548010	16548183	.	+	.	ID=LotjaGi4g1v0114500.5.five_prime_UTR.1;Parent=LotjaGi4g1v0114500.5
LjG1.1_chr4	PGSB	exon	16548010	16548407	.	+	.	ID=LotjaGi4g1v0114500.5.exon.1;Parent=LotjaGi4g1v0114500.5
LjG1.1_chr4	PGSB	CDS	16548184	16548407	.	+	0	ID=LotjaGi4g1v0114500.5.CDS.1;Parent=LotjaGi4g1v0114500.5
LjG1.1_chr4	PGSB	exon	16548825	16548867	.	+	.	ID=LotjaGi4g1v0114500.5.exon.2;Parent=LotjaGi4g1v0114500.5
LjG1.1_chr4	PGSB	CDS	16548825	16548867	.	+	1	ID=LotjaGi4g1v0114500.5.CDS.2;Parent=LotjaGi4g1v0114500.5
LjG1.1_chr4	PGSB	exon	16549125	16549151	.	+	.	ID=LotjaGi4g1v0114500.5.exon.3;Parent=LotjaGi4g1v0114500.5
LjG1.1_chr4	PGSB	CDS	16549125	16549151	.	+	0	ID=LotjaGi4g1v0114500.5.CDS.3;Parent=LotjaGi4g1v0114500.5
LjG1.1_chr4	PGSB	exon	16551313	16551411	.	+	.	ID=LotjaGi4g1v0114500.5.exon.4;Parent=LotjaGi4g1v0114500.5
LjG1.1_chr4	PGSB	CDS	16551313	16551411	.	+	0	ID=LotjaGi4g1v0114500.5.CDS.4;Parent=LotjaGi4g1v0114500.5
LjG1.1_chr4	PGSB	exon	16551496	16551608	.	+	.	ID=LotjaGi4g1v0114500.5.exon.5;Parent=LotjaGi4g1v0114500.5
LjG1.1_chr4	PGSB	CDS	16551496	16551608	.	+	0	ID=LotjaGi4g1v0114500.5.CDS.5;Parent=LotjaGi4g1v0114500.5
LjG1.1_chr4	PGSB	exon	16551741	16551894	.	+	.	ID=LotjaGi4g1v0114500.5.exon.6;Parent=LotjaGi4g1v0114500.5
LjG1.1_chr4	PGSB	CDS	16551741	16551894	.	+	1	ID=LotjaGi4g1v0114500.5.CDS.6;Parent=LotjaGi4g1v0114500.5
LjG1.1_chr4	PGSB	exon	16552261	16552365	.	+	.	ID=LotjaGi4g1v0114500.5.exon.7;Parent=LotjaGi4g1v0114500.5
LjG1.1_chr4	PGSB	CDS	16552261	16552365	.	+	0	ID=LotjaGi4g1v0114500.5.CDS.7;Parent=LotjaGi4g1v0114500.5
LjG1.1_chr4	PGSB	exon	16552500	16552592	.	+	.	ID=LotjaGi4g1v0114500.5.exon.8;Parent=LotjaGi4g1v0114500.5
LjG1.1_chr4	PGSB	CDS	16552500	16552592	.	+	0	ID=LotjaGi4g1v0114500.5.CDS.8;Parent=LotjaGi4g1v0114500.5
LjG1.1_chr4	PGSB	exon	16552687	16552707	.	+	.	ID=LotjaGi4g1v0114500.5.exon.9;Parent=LotjaGi4g1v0114500.5
LjG1.1_chr4	PGSB	CDS	16552687	16552707	.	+	0	ID=LotjaGi4g1v0114500.5.CDS.9;Parent=LotjaGi4g1v0114500.5
LjG1.1_chr4	PGSB	exon	16552797	16552855	.	+	.	ID=LotjaGi4g1v0114500.5.exon.10;Parent=LotjaGi4g1v0114500.5
LjG1.1_chr4	PGSB	CDS	16552797	16552855	.	+	0	ID=LotjaGi4g1v0114500.5.CDS.10;Parent=LotjaGi4g1v0114500.5
LjG1.1_chr4	PGSB	exon	16552951	16553041	.	+	.	ID=LotjaGi4g1v0114500.5.exon.11;Parent=LotjaGi4g1v0114500.5
LjG1.1_chr4	PGSB	CDS	16552951	16553041	.	+	1	ID=LotjaGi4g1v0114500.5.CDS.11;Parent=LotjaGi4g1v0114500.5
LjG1.1_chr4	PGSB	CDS	16553313	16553414	.	+	0	ID=LotjaGi4g1v0114500.5.CDS.12;Parent=LotjaGi4g1v0114500.5
LjG1.1_chr4	PGSB	exon	16553313	16553704	.	+	.	ID=LotjaGi4g1v0114500.5.exon.12;Parent=LotjaGi4g1v0114500.5
LjG1.1_chr4	PGSB	three_prime_UTR	16553415	16553704	.	+	.	ID=LotjaGi4g1v0114500.5.three_prime_UTR.2;Parent=LotjaGi4g1v0114500.5
###
LjG1.1_chr4	PGSB	gene	16559874	16562155	.	-	.	ID=LotjaGi4g1v0114600
LjG1.1_chr4	PGSB	mRNA	16559874	16562155	.	-	.	ID=LotjaGi4g1v0114600.1;Parent=LotjaGi4g1v0114600
LjG1.1_chr4	PGSB	three_prime_UTR	16559874	16560888	.	-	.	ID=LotjaGi4g1v0114600.1.three_prime_UTR.1;Parent=LotjaGi4g1v0114600.1
LjG1.1_chr4	PGSB	exon	16559874	16562155	.	-	.	ID=LotjaGi4g1v0114600.1.exon.1;Parent=LotjaGi4g1v0114600.1
LjG1.1_chr4	PGSB	CDS	16560889	16561956	.	-	0	ID=LotjaGi4g1v0114600.1.CDS.1;Parent=LotjaGi4g1v0114600.1
LjG1.1_chr4	PGSB	five_prime_UTR	16561957	16562155	.	-	.	ID=LotjaGi4g1v0114600.1.five_prime_UTR.2;Parent=LotjaGi4g1v0114600.1
###
LjG1.1_chr4	PGSB	gene	16589868	16591713	.	-	.	ID=LotjaGi4g1v0114700_LC
LjG1.1_chr4	PGSB	mRNA	16589868	16591713	.	-	.	ID=LotjaGi4g1v0114700_LC.1;Parent=LotjaGi4g1v0114700_LC
LjG1.1_chr4	PGSB	five_prime_UTR	16589868	16590149	.	-	.	ID=LotjaGi4g1v0114700_LC.1.five_prime_UTR.1;Parent=LotjaGi4g1v0114700_LC.1
LjG1.1_chr4	PGSB	exon	16589868	16591713	.	-	.	ID=LotjaGi4g1v0114700_LC.1.exon.1;Parent=LotjaGi4g1v0114700_LC.1
LjG1.1_chr4	PGSB	CDS	16590150	16591001	.	-	0	ID=LotjaGi4g1v0114700_LC.1.CDS.1;Parent=LotjaGi4g1v0114700_LC.1
LjG1.1_chr4	PGSB	three_prime_UTR	16591002	16591713	.	-	.	ID=LotjaGi4g1v0114700_LC.1.three_prime_UTR.2;Parent=LotjaGi4g1v0114700_LC.1
LjG1.1_chr4	PGSB	mRNA	16589868	16591713	.	-	.	ID=LotjaGi4g1v0114700_LC.2;Parent=LotjaGi4g1v0114700_LC
LjG1.1_chr4	PGSB	three_prime_UTR	16589868	16590641	.	-	.	ID=LotjaGi4g1v0114700_LC.2.three_prime_UTR.1;Parent=LotjaGi4g1v0114700_LC.2
LjG1.1_chr4	PGSB	exon	16589868	16591713	.	-	.	ID=LotjaGi4g1v0114700_LC.2.exon.1;Parent=LotjaGi4g1v0114700_LC.2
LjG1.1_chr4	PGSB	CDS	16590642	16591064	.	-	0	ID=LotjaGi4g1v0114700_LC.2.CDS.1;Parent=LotjaGi4g1v0114700_LC.2
LjG1.1_chr4	PGSB	five_prime_UTR	16591065	16591713	.	-	.	ID=LotjaGi4g1v0114700_LC.2.five_prime_UTR.2;Parent=LotjaGi4g1v0114700_LC.2
###
LjG1.1_chr4	PGSB	gene	16596667	16601500	.	-	.	ID=LotjaGi4g1v0114800
LjG1.1_chr4	PGSB	mRNA	16596667	16601500	.	-	.	ID=LotjaGi4g1v0114800.1;Parent=LotjaGi4g1v0114800
LjG1.1_chr4	PGSB	three_prime_UTR	16596667	16597593	.	-	.	ID=LotjaGi4g1v0114800.1.three_prime_UTR.1;Parent=LotjaGi4g1v0114800.1
LjG1.1_chr4	PGSB	exon	16596667	16598055	.	-	.	ID=LotjaGi4g1v0114800.1.exon.1;Parent=LotjaGi4g1v0114800.1
LjG1.1_chr4	PGSB	CDS	16597594	16598055	.	-	0	ID=LotjaGi4g1v0114800.1.CDS.1;Parent=LotjaGi4g1v0114800.1
LjG1.1_chr4	PGSB	CDS	16600696	16601448	.	-	0	ID=LotjaGi4g1v0114800.1.CDS.2;Parent=LotjaGi4g1v0114800.1
LjG1.1_chr4	PGSB	exon	16600696	16601500	.	-	.	ID=LotjaGi4g1v0114800.1.exon.2;Parent=LotjaGi4g1v0114800.1
LjG1.1_chr4	PGSB	five_prime_UTR	16601449	16601500	.	-	.	ID=LotjaGi4g1v0114800.1.five_prime_UTR.2;Parent=LotjaGi4g1v0114800.1
LjG1.1_chr4	PGSB	mRNA	16596667	16601500	.	-	.	ID=LotjaGi4g1v0114800.2;Parent=LotjaGi4g1v0114800
LjG1.1_chr4	PGSB	three_prime_UTR	16596667	16597593	.	-	.	ID=LotjaGi4g1v0114800.2.three_prime_UTR.1;Parent=LotjaGi4g1v0114800.2
LjG1.1_chr4	PGSB	exon	16596667	16600438	.	-	.	ID=LotjaGi4g1v0114800.2.exon.1;Parent=LotjaGi4g1v0114800.2
LjG1.1_chr4	PGSB	CDS	16597594	16597974	.	-	0	ID=LotjaGi4g1v0114800.2.CDS.1;Parent=LotjaGi4g1v0114800.2
LjG1.1_chr4	PGSB	five_prime_UTR	16597975	16600438	.	-	.	ID=LotjaGi4g1v0114800.2.five_prime_UTR.2;Parent=LotjaGi4g1v0114800.2
LjG1.1_chr4	PGSB	exon	16600696	16601500	.	-	.	ID=LotjaGi4g1v0114800.2.exon.2;Parent=LotjaGi4g1v0114800.2
LjG1.1_chr4	PGSB	five_prime_UTR	16600696	16601500	.	-	.	ID=LotjaGi4g1v0114800.2.five_prime_UTR.3;Parent=LotjaGi4g1v0114800.2
###
LjG1.1_chr4	PGSB	gene	16623352	16626029	.	+	.	ID=LotjaGi4g1v0114900_LC
LjG1.1_chr4	PGSB	mRNA	16623352	16626029	.	+	.	ID=LotjaGi4g1v0114900_LC.1;Parent=LotjaGi4g1v0114900_LC
LjG1.1_chr4	PGSB	five_prime_UTR	16623352	16624566	.	+	.	ID=LotjaGi4g1v0114900_LC.1.five_prime_UTR.1;Parent=LotjaGi4g1v0114900_LC.1
LjG1.1_chr4	PGSB	exon	16623352	16626029	.	+	.	ID=LotjaGi4g1v0114900_LC.1.exon.1;Parent=LotjaGi4g1v0114900_LC.1
LjG1.1_chr4	PGSB	CDS	16624567	16625547	.	+	0	ID=LotjaGi4g1v0114900_LC.1.CDS.1;Parent=LotjaGi4g1v0114900_LC.1
LjG1.1_chr4	PGSB	three_prime_UTR	16625548	16626029	.	+	.	ID=LotjaGi4g1v0114900_LC.1.three_prime_UTR.2;Parent=LotjaGi4g1v0114900_LC.1
LjG1.1_chr4	PGSB	mRNA	16623352	16626029	.	+	.	ID=LotjaGi4g1v0114900_LC.2;Parent=LotjaGi4g1v0114900_LC
LjG1.1_chr4	PGSB	three_prime_UTR	16623352	16625512	.	+	.	ID=LotjaGi4g1v0114900_LC.2.three_prime_UTR.1;Parent=LotjaGi4g1v0114900_LC.2
LjG1.1_chr4	PGSB	exon	16623352	16626029	.	+	.	ID=LotjaGi4g1v0114900_LC.2.exon.1;Parent=LotjaGi4g1v0114900_LC.2
LjG1.1_chr4	PGSB	CDS	16625513	16625920	.	+	0	ID=LotjaGi4g1v0114900_LC.2.CDS.1;Parent=LotjaGi4g1v0114900_LC.2
LjG1.1_chr4	PGSB	five_prime_UTR	16625921	16626029	.	+	.	ID=LotjaGi4g1v0114900_LC.2.five_prime_UTR.2;Parent=LotjaGi4g1v0114900_LC.2
###
LjG1.1_chr4	PGSB	gene	16630720	16633178	.	-	.	ID=LotjaGi4g1v0115000
LjG1.1_chr4	PGSB	mRNA	16630720	16633178	.	-	.	ID=LotjaGi4g1v0115000.1;Parent=LotjaGi4g1v0115000
LjG1.1_chr4	PGSB	three_prime_UTR	16630720	16631487	.	-	.	ID=LotjaGi4g1v0115000.1.three_prime_UTR.1;Parent=LotjaGi4g1v0115000.1
LjG1.1_chr4	PGSB	exon	16630720	16632640	.	-	.	ID=LotjaGi4g1v0115000.1.exon.1;Parent=LotjaGi4g1v0115000.1
LjG1.1_chr4	PGSB	CDS	16631488	16632618	.	-	0	ID=LotjaGi4g1v0115000.1.CDS.1;Parent=LotjaGi4g1v0115000.1
LjG1.1_chr4	PGSB	five_prime_UTR	16632619	16632640	.	-	.	ID=LotjaGi4g1v0115000.1.five_prime_UTR.2;Parent=LotjaGi4g1v0115000.1
LjG1.1_chr4	PGSB	exon	16632909	16633178	.	-	.	ID=LotjaGi4g1v0115000.1.exon.2;Parent=LotjaGi4g1v0115000.1
LjG1.1_chr4	PGSB	five_prime_UTR	16632909	16633178	.	-	.	ID=LotjaGi4g1v0115000.1.five_prime_UTR.3;Parent=LotjaGi4g1v0115000.1
LjG1.1_chr4	PGSB	mRNA	16631488	16632618	.	-	.	ID=LotjaGi4g1v0115000.2;Parent=LotjaGi4g1v0115000
LjG1.1_chr4	PGSB	exon	16631488	16632618	.	-	.	ID=LotjaGi4g1v0115000.2.exon.1;Parent=LotjaGi4g1v0115000.2
LjG1.1_chr4	PGSB	CDS	16631488	16632618	.	-	0	ID=LotjaGi4g1v0115000.2.CDS.1;Parent=LotjaGi4g1v0115000.2
###
LjG1.1_chr4	PGSB	gene	16660396	16663016	.	+	.	ID=LotjaGi4g1v0115100_LC
LjG1.1_chr4	PGSB	mRNA	16660396	16663016	.	+	.	ID=LotjaGi4g1v0115100_LC.1;Parent=LotjaGi4g1v0115100_LC
LjG1.1_chr4	PGSB	three_prime_UTR	16660396	16661532	.	+	.	ID=LotjaGi4g1v0115100_LC.1.three_prime_UTR.1;Parent=LotjaGi4g1v0115100_LC.1
LjG1.1_chr4	PGSB	exon	16660396	16663016	.	+	.	ID=LotjaGi4g1v0115100_LC.1.exon.1;Parent=LotjaGi4g1v0115100_LC.1
LjG1.1_chr4	PGSB	CDS	16661533	16662642	.	+	0	ID=LotjaGi4g1v0115100_LC.1.CDS.1;Parent=LotjaGi4g1v0115100_LC.1
LjG1.1_chr4	PGSB	five_prime_UTR	16662643	16663016	.	+	.	ID=LotjaGi4g1v0115100_LC.1.five_prime_UTR.2;Parent=LotjaGi4g1v0115100_LC.1
LjG1.1_chr4	PGSB	mRNA	16660396	16663016	.	+	.	ID=LotjaGi4g1v0115100_LC.2;Parent=LotjaGi4g1v0115100_LC
LjG1.1_chr4	PGSB	five_prime_UTR	16660396	16662051	.	+	.	ID=LotjaGi4g1v0115100_LC.2.five_prime_UTR.1;Parent=LotjaGi4g1v0115100_LC.2
LjG1.1_chr4	PGSB	exon	16660396	16663016	.	+	.	ID=LotjaGi4g1v0115100_LC.2.exon.1;Parent=LotjaGi4g1v0115100_LC.2
LjG1.1_chr4	PGSB	CDS	16662052	16662687	.	+	0	ID=LotjaGi4g1v0115100_LC.2.CDS.1;Parent=LotjaGi4g1v0115100_LC.2
LjG1.1_chr4	PGSB	three_prime_UTR	16662688	16663016	.	+	.	ID=LotjaGi4g1v0115100_LC.2.three_prime_UTR.2;Parent=LotjaGi4g1v0115100_LC.2
###
LjG1.1_chr4	PGSB	gene	16661533	16662642	.	-	.	ID=LotjaGi4g1v0115200
LjG1.1_chr4	PGSB	mRNA	16661533	16662642	.	-	.	ID=LotjaGi4g1v0115200.1;Parent=LotjaGi4g1v0115200
LjG1.1_chr4	PGSB	exon	16661533	16662642	.	-	.	ID=LotjaGi4g1v0115200.1.exon.1;Parent=LotjaGi4g1v0115200.1
LjG1.1_chr4	PGSB	CDS	16661533	16662642	.	-	0	ID=LotjaGi4g1v0115200.1.CDS.1;Parent=LotjaGi4g1v0115200.1
###
LjG1.1_chr4	PGSB	gene	16679227	16683783	.	-	.	ID=LotjaGi4g1v0115300
LjG1.1_chr4	PGSB	mRNA	16679227	16683783	.	-	.	ID=LotjaGi4g1v0115300.1;Parent=LotjaGi4g1v0115300
LjG1.1_chr4	PGSB	three_prime_UTR	16679227	16680802	.	-	.	ID=LotjaGi4g1v0115300.1.three_prime_UTR.1;Parent=LotjaGi4g1v0115300.1
LjG1.1_chr4	PGSB	exon	16679227	16680885	.	-	.	ID=LotjaGi4g1v0115300.1.exon.1;Parent=LotjaGi4g1v0115300.1
LjG1.1_chr4	PGSB	CDS	16680803	16680885	.	-	2	ID=LotjaGi4g1v0115300.1.CDS.1;Parent=LotjaGi4g1v0115300.1
LjG1.1_chr4	PGSB	exon	16681056	16681196	.	-	.	ID=LotjaGi4g1v0115300.1.exon.2;Parent=LotjaGi4g1v0115300.1
LjG1.1_chr4	PGSB	CDS	16681056	16681196	.	-	2	ID=LotjaGi4g1v0115300.1.CDS.2;Parent=LotjaGi4g1v0115300.1
LjG1.1_chr4	PGSB	exon	16681286	16681379	.	-	.	ID=LotjaGi4g1v0115300.1.exon.3;Parent=LotjaGi4g1v0115300.1
LjG1.1_chr4	PGSB	CDS	16681286	16681379	.	-	0	ID=LotjaGi4g1v0115300.1.CDS.3;Parent=LotjaGi4g1v0115300.1
LjG1.1_chr4	PGSB	exon	16681576	16681794	.	-	.	ID=LotjaGi4g1v0115300.1.exon.4;Parent=LotjaGi4g1v0115300.1
LjG1.1_chr4	PGSB	CDS	16681576	16681794	.	-	0	ID=LotjaGi4g1v0115300.1.CDS.4;Parent=LotjaGi4g1v0115300.1
LjG1.1_chr4	PGSB	CDS	16681968	16681979	.	-	0	ID=LotjaGi4g1v0115300.1.CDS.5;Parent=LotjaGi4g1v0115300.1
LjG1.1_chr4	PGSB	exon	16681968	16682018	.	-	.	ID=LotjaGi4g1v0115300.1.exon.5;Parent=LotjaGi4g1v0115300.1
LjG1.1_chr4	PGSB	five_prime_UTR	16681980	16682018	.	-	.	ID=LotjaGi4g1v0115300.1.five_prime_UTR.2;Parent=LotjaGi4g1v0115300.1
LjG1.1_chr4	PGSB	exon	16682124	16682210	.	-	.	ID=LotjaGi4g1v0115300.1.exon.6;Parent=LotjaGi4g1v0115300.1
LjG1.1_chr4	PGSB	five_prime_UTR	16682124	16682210	.	-	.	ID=LotjaGi4g1v0115300.1.five_prime_UTR.3;Parent=LotjaGi4g1v0115300.1
LjG1.1_chr4	PGSB	exon	16682296	16682363	.	-	.	ID=LotjaGi4g1v0115300.1.exon.7;Parent=LotjaGi4g1v0115300.1
LjG1.1_chr4	PGSB	five_prime_UTR	16682296	16682363	.	-	.	ID=LotjaGi4g1v0115300.1.five_prime_UTR.4;Parent=LotjaGi4g1v0115300.1
LjG1.1_chr4	PGSB	exon	16682475	16682655	.	-	.	ID=LotjaGi4g1v0115300.1.exon.8;Parent=LotjaGi4g1v0115300.1
LjG1.1_chr4	PGSB	five_prime_UTR	16682475	16682655	.	-	.	ID=LotjaGi4g1v0115300.1.five_prime_UTR.5;Parent=LotjaGi4g1v0115300.1
LjG1.1_chr4	PGSB	exon	16682723	16682923	.	-	.	ID=LotjaGi4g1v0115300.1.exon.9;Parent=LotjaGi4g1v0115300.1
LjG1.1_chr4	PGSB	five_prime_UTR	16682723	16682923	.	-	.	ID=LotjaGi4g1v0115300.1.five_prime_UTR.6;Parent=LotjaGi4g1v0115300.1
LjG1.1_chr4	PGSB	exon	16683074	16683233	.	-	.	ID=LotjaGi4g1v0115300.1.exon.10;Parent=LotjaGi4g1v0115300.1
LjG1.1_chr4	PGSB	five_prime_UTR	16683074	16683233	.	-	.	ID=LotjaGi4g1v0115300.1.five_prime_UTR.7;Parent=LotjaGi4g1v0115300.1
LjG1.1_chr4	PGSB	exon	16683330	16683783	.	-	.	ID=LotjaGi4g1v0115300.1.exon.11;Parent=LotjaGi4g1v0115300.1
LjG1.1_chr4	PGSB	five_prime_UTR	16683330	16683783	.	-	.	ID=LotjaGi4g1v0115300.1.five_prime_UTR.8;Parent=LotjaGi4g1v0115300.1
LjG1.1_chr4	PGSB	mRNA	16680274	16683677	.	-	.	ID=LotjaGi4g1v0115300.2;Parent=LotjaGi4g1v0115300
LjG1.1_chr4	PGSB	three_prime_UTR	16680274	16680802	.	-	.	ID=LotjaGi4g1v0115300.2.three_prime_UTR.1;Parent=LotjaGi4g1v0115300.2
LjG1.1_chr4	PGSB	exon	16680274	16680885	.	-	.	ID=LotjaGi4g1v0115300.2.exon.1;Parent=LotjaGi4g1v0115300.2
LjG1.1_chr4	PGSB	CDS	16680803	16680885	.	-	2	ID=LotjaGi4g1v0115300.2.CDS.1;Parent=LotjaGi4g1v0115300.2
LjG1.1_chr4	PGSB	exon	16681056	16681196	.	-	.	ID=LotjaGi4g1v0115300.2.exon.2;Parent=LotjaGi4g1v0115300.2
LjG1.1_chr4	PGSB	CDS	16681056	16681196	.	-	2	ID=LotjaGi4g1v0115300.2.CDS.2;Parent=LotjaGi4g1v0115300.2
LjG1.1_chr4	PGSB	exon	16681286	16681379	.	-	.	ID=LotjaGi4g1v0115300.2.exon.3;Parent=LotjaGi4g1v0115300.2
LjG1.1_chr4	PGSB	CDS	16681286	16681379	.	-	0	ID=LotjaGi4g1v0115300.2.CDS.3;Parent=LotjaGi4g1v0115300.2
LjG1.1_chr4	PGSB	exon	16681576	16681794	.	-	.	ID=LotjaGi4g1v0115300.2.exon.4;Parent=LotjaGi4g1v0115300.2
LjG1.1_chr4	PGSB	CDS	16681576	16681794	.	-	0	ID=LotjaGi4g1v0115300.2.CDS.4;Parent=LotjaGi4g1v0115300.2
LjG1.1_chr4	PGSB	exon	16681968	16682018	.	-	.	ID=LotjaGi4g1v0115300.2.exon.5;Parent=LotjaGi4g1v0115300.2
LjG1.1_chr4	PGSB	CDS	16681968	16682018	.	-	0	ID=LotjaGi4g1v0115300.2.CDS.5;Parent=LotjaGi4g1v0115300.2
LjG1.1_chr4	PGSB	exon	16682124	16682210	.	-	.	ID=LotjaGi4g1v0115300.2.exon.6;Parent=LotjaGi4g1v0115300.2
LjG1.1_chr4	PGSB	CDS	16682124	16682210	.	-	0	ID=LotjaGi4g1v0115300.2.CDS.6;Parent=LotjaGi4g1v0115300.2
LjG1.1_chr4	PGSB	exon	16682296	16682363	.	-	.	ID=LotjaGi4g1v0115300.2.exon.7;Parent=LotjaGi4g1v0115300.2
LjG1.1_chr4	PGSB	CDS	16682296	16682363	.	-	2	ID=LotjaGi4g1v0115300.2.CDS.7;Parent=LotjaGi4g1v0115300.2
LjG1.1_chr4	PGSB	exon	16682475	16682502	.	-	.	ID=LotjaGi4g1v0115300.2.exon.8;Parent=LotjaGi4g1v0115300.2
LjG1.1_chr4	PGSB	CDS	16682475	16682502	.	-	0	ID=LotjaGi4g1v0115300.2.CDS.8;Parent=LotjaGi4g1v0115300.2
LjG1.1_chr4	PGSB	exon	16682591	16682655	.	-	.	ID=LotjaGi4g1v0115300.2.exon.9;Parent=LotjaGi4g1v0115300.2
LjG1.1_chr4	PGSB	CDS	16682591	16682655	.	-	2	ID=LotjaGi4g1v0115300.2.CDS.9;Parent=LotjaGi4g1v0115300.2
LjG1.1_chr4	PGSB	exon	16682723	16682923	.	-	.	ID=LotjaGi4g1v0115300.2.exon.10;Parent=LotjaGi4g1v0115300.2
LjG1.1_chr4	PGSB	CDS	16682723	16682923	.	-	2	ID=LotjaGi4g1v0115300.2.CDS.10;Parent=LotjaGi4g1v0115300.2
LjG1.1_chr4	PGSB	exon	16683074	16683233	.	-	.	ID=LotjaGi4g1v0115300.2.exon.11;Parent=LotjaGi4g1v0115300.2
LjG1.1_chr4	PGSB	CDS	16683074	16683233	.	-	0	ID=LotjaGi4g1v0115300.2.CDS.11;Parent=LotjaGi4g1v0115300.2
LjG1.1_chr4	PGSB	CDS	16683330	16683503	.	-	0	ID=LotjaGi4g1v0115300.2.CDS.12;Parent=LotjaGi4g1v0115300.2
LjG1.1_chr4	PGSB	exon	16683330	16683677	.	-	.	ID=LotjaGi4g1v0115300.2.exon.12;Parent=LotjaGi4g1v0115300.2
LjG1.1_chr4	PGSB	five_prime_UTR	16683504	16683677	.	-	.	ID=LotjaGi4g1v0115300.2.five_prime_UTR.2;Parent=LotjaGi4g1v0115300.2
###
LjG1.1_chr4	PGSB	gene	16685961	16692590	.	+	.	ID=LotjaGi4g1v0115400
LjG1.1_chr4	PGSB	mRNA	16685961	16692590	.	+	.	ID=LotjaGi4g1v0115400.1;Parent=LotjaGi4g1v0115400
LjG1.1_chr4	PGSB	exon	16685961	16686490	.	+	.	ID=LotjaGi4g1v0115400.1.exon.1;Parent=LotjaGi4g1v0115400.1
LjG1.1_chr4	PGSB	five_prime_UTR	16685961	16686490	.	+	.	ID=LotjaGi4g1v0115400.1.five_prime_UTR.1;Parent=LotjaGi4g1v0115400.1
LjG1.1_chr4	PGSB	five_prime_UTR	16688305	16688378	.	+	.	ID=LotjaGi4g1v0115400.1.five_prime_UTR.2;Parent=LotjaGi4g1v0115400.1
LjG1.1_chr4	PGSB	exon	16688305	16688435	.	+	.	ID=LotjaGi4g1v0115400.1.exon.2;Parent=LotjaGi4g1v0115400.1
LjG1.1_chr4	PGSB	CDS	16688379	16688435	.	+	0	ID=LotjaGi4g1v0115400.1.CDS.1;Parent=LotjaGi4g1v0115400.1
LjG1.1_chr4	PGSB	exon	16688521	16688568	.	+	.	ID=LotjaGi4g1v0115400.1.exon.3;Parent=LotjaGi4g1v0115400.1
LjG1.1_chr4	PGSB	CDS	16688521	16688568	.	+	0	ID=LotjaGi4g1v0115400.1.CDS.2;Parent=LotjaGi4g1v0115400.1
LjG1.1_chr4	PGSB	exon	16688674	16688763	.	+	.	ID=LotjaGi4g1v0115400.1.exon.4;Parent=LotjaGi4g1v0115400.1
LjG1.1_chr4	PGSB	CDS	16688674	16688763	.	+	0	ID=LotjaGi4g1v0115400.1.CDS.3;Parent=LotjaGi4g1v0115400.1
LjG1.1_chr4	PGSB	exon	16688844	16688933	.	+	.	ID=LotjaGi4g1v0115400.1.exon.5;Parent=LotjaGi4g1v0115400.1
LjG1.1_chr4	PGSB	CDS	16688844	16688933	.	+	0	ID=LotjaGi4g1v0115400.1.CDS.4;Parent=LotjaGi4g1v0115400.1
LjG1.1_chr4	PGSB	exon	16689126	16689292	.	+	.	ID=LotjaGi4g1v0115400.1.exon.6;Parent=LotjaGi4g1v0115400.1
LjG1.1_chr4	PGSB	CDS	16689126	16689292	.	+	0	ID=LotjaGi4g1v0115400.1.CDS.5;Parent=LotjaGi4g1v0115400.1
LjG1.1_chr4	PGSB	exon	16689385	16689442	.	+	.	ID=LotjaGi4g1v0115400.1.exon.7;Parent=LotjaGi4g1v0115400.1
LjG1.1_chr4	PGSB	CDS	16689385	16689442	.	+	1	ID=LotjaGi4g1v0115400.1.CDS.6;Parent=LotjaGi4g1v0115400.1
LjG1.1_chr4	PGSB	exon	16689639	16689687	.	+	.	ID=LotjaGi4g1v0115400.1.exon.8;Parent=LotjaGi4g1v0115400.1
LjG1.1_chr4	PGSB	CDS	16689639	16689687	.	+	0	ID=LotjaGi4g1v0115400.1.CDS.7;Parent=LotjaGi4g1v0115400.1
LjG1.1_chr4	PGSB	exon	16689785	16689963	.	+	.	ID=LotjaGi4g1v0115400.1.exon.9;Parent=LotjaGi4g1v0115400.1
LjG1.1_chr4	PGSB	CDS	16689785	16689963	.	+	2	ID=LotjaGi4g1v0115400.1.CDS.8;Parent=LotjaGi4g1v0115400.1
LjG1.1_chr4	PGSB	exon	16690395	16690472	.	+	.	ID=LotjaGi4g1v0115400.1.exon.10;Parent=LotjaGi4g1v0115400.1
LjG1.1_chr4	PGSB	CDS	16690395	16690472	.	+	0	ID=LotjaGi4g1v0115400.1.CDS.9;Parent=LotjaGi4g1v0115400.1
LjG1.1_chr4	PGSB	exon	16691440	16691565	.	+	.	ID=LotjaGi4g1v0115400.1.exon.11;Parent=LotjaGi4g1v0115400.1
LjG1.1_chr4	PGSB	CDS	16691440	16691565	.	+	0	ID=LotjaGi4g1v0115400.1.CDS.10;Parent=LotjaGi4g1v0115400.1
LjG1.1_chr4	PGSB	CDS	16691667	16691717	.	+	0	ID=LotjaGi4g1v0115400.1.CDS.11;Parent=LotjaGi4g1v0115400.1
LjG1.1_chr4	PGSB	exon	16691667	16692590	.	+	.	ID=LotjaGi4g1v0115400.1.exon.12;Parent=LotjaGi4g1v0115400.1
LjG1.1_chr4	PGSB	three_prime_UTR	16691718	16692590	.	+	.	ID=LotjaGi4g1v0115400.1.three_prime_UTR.3;Parent=LotjaGi4g1v0115400.1
LjG1.1_chr4	PGSB	mRNA	16685961	16692590	.	+	.	ID=LotjaGi4g1v0115400.2;Parent=LotjaGi4g1v0115400
LjG1.1_chr4	PGSB	five_prime_UTR	16685961	16688378	.	+	.	ID=LotjaGi4g1v0115400.2.five_prime_UTR.1;Parent=LotjaGi4g1v0115400.2
LjG1.1_chr4	PGSB	exon	16685961	16688435	.	+	.	ID=LotjaGi4g1v0115400.2.exon.1;Parent=LotjaGi4g1v0115400.2
LjG1.1_chr4	PGSB	CDS	16688379	16688435	.	+	0	ID=LotjaGi4g1v0115400.2.CDS.1;Parent=LotjaGi4g1v0115400.2
LjG1.1_chr4	PGSB	exon	16688521	16688568	.	+	.	ID=LotjaGi4g1v0115400.2.exon.2;Parent=LotjaGi4g1v0115400.2
LjG1.1_chr4	PGSB	CDS	16688521	16688568	.	+	0	ID=LotjaGi4g1v0115400.2.CDS.2;Parent=LotjaGi4g1v0115400.2
LjG1.1_chr4	PGSB	exon	16688674	16688763	.	+	.	ID=LotjaGi4g1v0115400.2.exon.3;Parent=LotjaGi4g1v0115400.2
LjG1.1_chr4	PGSB	CDS	16688674	16688763	.	+	0	ID=LotjaGi4g1v0115400.2.CDS.3;Parent=LotjaGi4g1v0115400.2
LjG1.1_chr4	PGSB	exon	16688844	16688933	.	+	.	ID=LotjaGi4g1v0115400.2.exon.4;Parent=LotjaGi4g1v0115400.2
LjG1.1_chr4	PGSB	CDS	16688844	16688933	.	+	0	ID=LotjaGi4g1v0115400.2.CDS.4;Parent=LotjaGi4g1v0115400.2
LjG1.1_chr4	PGSB	exon	16689126	16689292	.	+	.	ID=LotjaGi4g1v0115400.2.exon.5;Parent=LotjaGi4g1v0115400.2
LjG1.1_chr4	PGSB	CDS	16689126	16689292	.	+	0	ID=LotjaGi4g1v0115400.2.CDS.5;Parent=LotjaGi4g1v0115400.2
LjG1.1_chr4	PGSB	exon	16689385	16689442	.	+	.	ID=LotjaGi4g1v0115400.2.exon.6;Parent=LotjaGi4g1v0115400.2
LjG1.1_chr4	PGSB	CDS	16689385	16689442	.	+	1	ID=LotjaGi4g1v0115400.2.CDS.6;Parent=LotjaGi4g1v0115400.2
LjG1.1_chr4	PGSB	exon	16689639	16689687	.	+	.	ID=LotjaGi4g1v0115400.2.exon.7;Parent=LotjaGi4g1v0115400.2
LjG1.1_chr4	PGSB	CDS	16689639	16689687	.	+	0	ID=LotjaGi4g1v0115400.2.CDS.7;Parent=LotjaGi4g1v0115400.2
LjG1.1_chr4	PGSB	exon	16689785	16689936	.	+	.	ID=LotjaGi4g1v0115400.2.exon.8;Parent=LotjaGi4g1v0115400.2
LjG1.1_chr4	PGSB	CDS	16689785	16689936	.	+	2	ID=LotjaGi4g1v0115400.2.CDS.8;Parent=LotjaGi4g1v0115400.2
LjG1.1_chr4	PGSB	exon	16690096	16690122	.	+	.	ID=LotjaGi4g1v0115400.2.exon.9;Parent=LotjaGi4g1v0115400.2
LjG1.1_chr4	PGSB	CDS	16690096	16690122	.	+	0	ID=LotjaGi4g1v0115400.2.CDS.9;Parent=LotjaGi4g1v0115400.2
LjG1.1_chr4	PGSB	exon	16690395	16690472	.	+	.	ID=LotjaGi4g1v0115400.2.exon.10;Parent=LotjaGi4g1v0115400.2
LjG1.1_chr4	PGSB	CDS	16690395	16690472	.	+	0	ID=LotjaGi4g1v0115400.2.CDS.10;Parent=LotjaGi4g1v0115400.2
LjG1.1_chr4	PGSB	exon	16691440	16691565	.	+	.	ID=LotjaGi4g1v0115400.2.exon.11;Parent=LotjaGi4g1v0115400.2
LjG1.1_chr4	PGSB	CDS	16691440	16691565	.	+	0	ID=LotjaGi4g1v0115400.2.CDS.11;Parent=LotjaGi4g1v0115400.2
LjG1.1_chr4	PGSB	CDS	16691667	16691717	.	+	0	ID=LotjaGi4g1v0115400.2.CDS.12;Parent=LotjaGi4g1v0115400.2
LjG1.1_chr4	PGSB	exon	16691667	16692590	.	+	.	ID=LotjaGi4g1v0115400.2.exon.12;Parent=LotjaGi4g1v0115400.2
LjG1.1_chr4	PGSB	three_prime_UTR	16691718	16692590	.	+	.	ID=LotjaGi4g1v0115400.2.three_prime_UTR.2;Parent=LotjaGi4g1v0115400.2
LjG1.1_chr4	PGSB	mRNA	16686041	16692560	.	+	.	ID=LotjaGi4g1v0115400.3;Parent=LotjaGi4g1v0115400
LjG1.1_chr4	PGSB	exon	16686041	16686490	.	+	.	ID=LotjaGi4g1v0115400.3.exon.1;Parent=LotjaGi4g1v0115400.3
LjG1.1_chr4	PGSB	five_prime_UTR	16686041	16686490	.	+	.	ID=LotjaGi4g1v0115400.3.five_prime_UTR.1;Parent=LotjaGi4g1v0115400.3
LjG1.1_chr4	PGSB	five_prime_UTR	16688305	16688378	.	+	.	ID=LotjaGi4g1v0115400.3.five_prime_UTR.2;Parent=LotjaGi4g1v0115400.3
LjG1.1_chr4	PGSB	exon	16688305	16688435	.	+	.	ID=LotjaGi4g1v0115400.3.exon.2;Parent=LotjaGi4g1v0115400.3
LjG1.1_chr4	PGSB	CDS	16688379	16688435	.	+	0	ID=LotjaGi4g1v0115400.3.CDS.1;Parent=LotjaGi4g1v0115400.3
LjG1.1_chr4	PGSB	exon	16688521	16688568	.	+	.	ID=LotjaGi4g1v0115400.3.exon.3;Parent=LotjaGi4g1v0115400.3
LjG1.1_chr4	PGSB	CDS	16688521	16688568	.	+	0	ID=LotjaGi4g1v0115400.3.CDS.2;Parent=LotjaGi4g1v0115400.3
LjG1.1_chr4	PGSB	exon	16688674	16688763	.	+	.	ID=LotjaGi4g1v0115400.3.exon.4;Parent=LotjaGi4g1v0115400.3
LjG1.1_chr4	PGSB	CDS	16688674	16688763	.	+	0	ID=LotjaGi4g1v0115400.3.CDS.3;Parent=LotjaGi4g1v0115400.3
LjG1.1_chr4	PGSB	exon	16688844	16688933	.	+	.	ID=LotjaGi4g1v0115400.3.exon.5;Parent=LotjaGi4g1v0115400.3
LjG1.1_chr4	PGSB	CDS	16688844	16688933	.	+	0	ID=LotjaGi4g1v0115400.3.CDS.4;Parent=LotjaGi4g1v0115400.3
LjG1.1_chr4	PGSB	exon	16689126	16689292	.	+	.	ID=LotjaGi4g1v0115400.3.exon.6;Parent=LotjaGi4g1v0115400.3
LjG1.1_chr4	PGSB	CDS	16689126	16689292	.	+	0	ID=LotjaGi4g1v0115400.3.CDS.5;Parent=LotjaGi4g1v0115400.3
LjG1.1_chr4	PGSB	exon	16689385	16689442	.	+	.	ID=LotjaGi4g1v0115400.3.exon.7;Parent=LotjaGi4g1v0115400.3
LjG1.1_chr4	PGSB	CDS	16689385	16689442	.	+	1	ID=LotjaGi4g1v0115400.3.CDS.6;Parent=LotjaGi4g1v0115400.3
LjG1.1_chr4	PGSB	exon	16689639	16689687	.	+	.	ID=LotjaGi4g1v0115400.3.exon.8;Parent=LotjaGi4g1v0115400.3
LjG1.1_chr4	PGSB	CDS	16689639	16689687	.	+	0	ID=LotjaGi4g1v0115400.3.CDS.7;Parent=LotjaGi4g1v0115400.3
LjG1.1_chr4	PGSB	exon	16689785	16689936	.	+	.	ID=LotjaGi4g1v0115400.3.exon.9;Parent=LotjaGi4g1v0115400.3
LjG1.1_chr4	PGSB	CDS	16689785	16689936	.	+	2	ID=LotjaGi4g1v0115400.3.CDS.8;Parent=LotjaGi4g1v0115400.3
LjG1.1_chr4	PGSB	exon	16690096	16690122	.	+	.	ID=LotjaGi4g1v0115400.3.exon.10;Parent=LotjaGi4g1v0115400.3
LjG1.1_chr4	PGSB	CDS	16690096	16690122	.	+	0	ID=LotjaGi4g1v0115400.3.CDS.9;Parent=LotjaGi4g1v0115400.3
LjG1.1_chr4	PGSB	exon	16690395	16690472	.	+	.	ID=LotjaGi4g1v0115400.3.exon.11;Parent=LotjaGi4g1v0115400.3
LjG1.1_chr4	PGSB	CDS	16690395	16690472	.	+	0	ID=LotjaGi4g1v0115400.3.CDS.10;Parent=LotjaGi4g1v0115400.3
LjG1.1_chr4	PGSB	exon	16691440	16691565	.	+	.	ID=LotjaGi4g1v0115400.3.exon.12;Parent=LotjaGi4g1v0115400.3
LjG1.1_chr4	PGSB	CDS	16691440	16691565	.	+	0	ID=LotjaGi4g1v0115400.3.CDS.11;Parent=LotjaGi4g1v0115400.3
LjG1.1_chr4	PGSB	CDS	16691667	16691717	.	+	0	ID=LotjaGi4g1v0115400.3.CDS.12;Parent=LotjaGi4g1v0115400.3
LjG1.1_chr4	PGSB	exon	16691667	16692560	.	+	.	ID=LotjaGi4g1v0115400.3.exon.13;Parent=LotjaGi4g1v0115400.3
LjG1.1_chr4	PGSB	three_prime_UTR	16691718	16692560	.	+	.	ID=LotjaGi4g1v0115400.3.three_prime_UTR.3;Parent=LotjaGi4g1v0115400.3
###
LjG1.1_chr4	PGSB	gene	16740860	16750070	.	+	.	ID=LotjaGi4g1v0115500_LC
LjG1.1_chr4	PGSB	mRNA	16740860	16750070	.	+	.	ID=LotjaGi4g1v0115500_LC.1;Parent=LotjaGi4g1v0115500_LC
LjG1.1_chr4	PGSB	exon	16740860	16741565	.	+	.	ID=LotjaGi4g1v0115500_LC.1.exon.1;Parent=LotjaGi4g1v0115500_LC.1
LjG1.1_chr4	PGSB	five_prime_UTR	16740860	16741565	.	+	.	ID=LotjaGi4g1v0115500_LC.1.five_prime_UTR.1;Parent=LotjaGi4g1v0115500_LC.1
LjG1.1_chr4	PGSB	exon	16741652	16741786	.	+	.	ID=LotjaGi4g1v0115500_LC.1.exon.2;Parent=LotjaGi4g1v0115500_LC.1
LjG1.1_chr4	PGSB	five_prime_UTR	16741652	16741786	.	+	.	ID=LotjaGi4g1v0115500_LC.1.five_prime_UTR.2;Parent=LotjaGi4g1v0115500_LC.1
LjG1.1_chr4	PGSB	exon	16742243	16742338	.	+	.	ID=LotjaGi4g1v0115500_LC.1.exon.3;Parent=LotjaGi4g1v0115500_LC.1
LjG1.1_chr4	PGSB	five_prime_UTR	16742243	16742338	.	+	.	ID=LotjaGi4g1v0115500_LC.1.five_prime_UTR.3;Parent=LotjaGi4g1v0115500_LC.1
LjG1.1_chr4	PGSB	exon	16742706	16742993	.	+	.	ID=LotjaGi4g1v0115500_LC.1.exon.4;Parent=LotjaGi4g1v0115500_LC.1
LjG1.1_chr4	PGSB	five_prime_UTR	16742706	16742993	.	+	.	ID=LotjaGi4g1v0115500_LC.1.five_prime_UTR.4;Parent=LotjaGi4g1v0115500_LC.1
LjG1.1_chr4	PGSB	exon	16743080	16743200	.	+	.	ID=LotjaGi4g1v0115500_LC.1.exon.5;Parent=LotjaGi4g1v0115500_LC.1
LjG1.1_chr4	PGSB	five_prime_UTR	16743080	16743200	.	+	.	ID=LotjaGi4g1v0115500_LC.1.five_prime_UTR.5;Parent=LotjaGi4g1v0115500_LC.1
LjG1.1_chr4	PGSB	exon	16743304	16743366	.	+	.	ID=LotjaGi4g1v0115500_LC.1.exon.6;Parent=LotjaGi4g1v0115500_LC.1
LjG1.1_chr4	PGSB	five_prime_UTR	16743304	16743366	.	+	.	ID=LotjaGi4g1v0115500_LC.1.five_prime_UTR.6;Parent=LotjaGi4g1v0115500_LC.1
LjG1.1_chr4	PGSB	exon	16743460	16743639	.	+	.	ID=LotjaGi4g1v0115500_LC.1.exon.7;Parent=LotjaGi4g1v0115500_LC.1
LjG1.1_chr4	PGSB	five_prime_UTR	16743460	16743639	.	+	.	ID=LotjaGi4g1v0115500_LC.1.five_prime_UTR.7;Parent=LotjaGi4g1v0115500_LC.1
LjG1.1_chr4	PGSB	exon	16743720	16743782	.	+	.	ID=LotjaGi4g1v0115500_LC.1.exon.8;Parent=LotjaGi4g1v0115500_LC.1
LjG1.1_chr4	PGSB	five_prime_UTR	16743720	16743782	.	+	.	ID=LotjaGi4g1v0115500_LC.1.five_prime_UTR.8;Parent=LotjaGi4g1v0115500_LC.1
LjG1.1_chr4	PGSB	exon	16743875	16744129	.	+	.	ID=LotjaGi4g1v0115500_LC.1.exon.9;Parent=LotjaGi4g1v0115500_LC.1
LjG1.1_chr4	PGSB	five_prime_UTR	16743875	16744129	.	+	.	ID=LotjaGi4g1v0115500_LC.1.five_prime_UTR.9;Parent=LotjaGi4g1v0115500_LC.1
LjG1.1_chr4	PGSB	exon	16744210	16744648	.	+	.	ID=LotjaGi4g1v0115500_LC.1.exon.10;Parent=LotjaGi4g1v0115500_LC.1
LjG1.1_chr4	PGSB	five_prime_UTR	16744210	16744648	.	+	.	ID=LotjaGi4g1v0115500_LC.1.five_prime_UTR.10;Parent=LotjaGi4g1v0115500_LC.1
LjG1.1_chr4	PGSB	exon	16744743	16746989	.	+	.	ID=LotjaGi4g1v0115500_LC.1.exon.11;Parent=LotjaGi4g1v0115500_LC.1
LjG1.1_chr4	PGSB	five_prime_UTR	16744743	16746989	.	+	.	ID=LotjaGi4g1v0115500_LC.1.five_prime_UTR.11;Parent=LotjaGi4g1v0115500_LC.1
LjG1.1_chr4	PGSB	five_prime_UTR	16747104	16747647	.	+	.	ID=LotjaGi4g1v0115500_LC.1.five_prime_UTR.12;Parent=LotjaGi4g1v0115500_LC.1
LjG1.1_chr4	PGSB	exon	16747104	16748803	.	+	.	ID=LotjaGi4g1v0115500_LC.1.exon.12;Parent=LotjaGi4g1v0115500_LC.1
LjG1.1_chr4	PGSB	CDS	16747648	16748100	.	+	0	ID=LotjaGi4g1v0115500_LC.1.CDS.1;Parent=LotjaGi4g1v0115500_LC.1
LjG1.1_chr4	PGSB	three_prime_UTR	16748101	16748803	.	+	.	ID=LotjaGi4g1v0115500_LC.1.three_prime_UTR.13;Parent=LotjaGi4g1v0115500_LC.1
LjG1.1_chr4	PGSB	exon	16748898	16749006	.	+	.	ID=LotjaGi4g1v0115500_LC.1.exon.13;Parent=LotjaGi4g1v0115500_LC.1
LjG1.1_chr4	PGSB	three_prime_UTR	16748898	16749006	.	+	.	ID=LotjaGi4g1v0115500_LC.1.three_prime_UTR.14;Parent=LotjaGi4g1v0115500_LC.1
LjG1.1_chr4	PGSB	exon	16749610	16750070	.	+	.	ID=LotjaGi4g1v0115500_LC.1.exon.14;Parent=LotjaGi4g1v0115500_LC.1
LjG1.1_chr4	PGSB	three_prime_UTR	16749610	16750070	.	+	.	ID=LotjaGi4g1v0115500_LC.1.three_prime_UTR.15;Parent=LotjaGi4g1v0115500_LC.1
LjG1.1_chr4	PGSB	mRNA	16740882	16749902	.	+	.	ID=LotjaGi4g1v0115500_LC.2;Parent=LotjaGi4g1v0115500_LC
LjG1.1_chr4	PGSB	exon	16740882	16741565	.	+	.	ID=LotjaGi4g1v0115500_LC.2.exon.1;Parent=LotjaGi4g1v0115500_LC.2
LjG1.1_chr4	PGSB	five_prime_UTR	16740882	16741565	.	+	.	ID=LotjaGi4g1v0115500_LC.2.five_prime_UTR.1;Parent=LotjaGi4g1v0115500_LC.2
LjG1.1_chr4	PGSB	exon	16741652	16741786	.	+	.	ID=LotjaGi4g1v0115500_LC.2.exon.2;Parent=LotjaGi4g1v0115500_LC.2
LjG1.1_chr4	PGSB	five_prime_UTR	16741652	16741786	.	+	.	ID=LotjaGi4g1v0115500_LC.2.five_prime_UTR.2;Parent=LotjaGi4g1v0115500_LC.2
LjG1.1_chr4	PGSB	exon	16742243	16742338	.	+	.	ID=LotjaGi4g1v0115500_LC.2.exon.3;Parent=LotjaGi4g1v0115500_LC.2
LjG1.1_chr4	PGSB	five_prime_UTR	16742243	16742338	.	+	.	ID=LotjaGi4g1v0115500_LC.2.five_prime_UTR.3;Parent=LotjaGi4g1v0115500_LC.2
LjG1.1_chr4	PGSB	exon	16742706	16743200	.	+	.	ID=LotjaGi4g1v0115500_LC.2.exon.4;Parent=LotjaGi4g1v0115500_LC.2
LjG1.1_chr4	PGSB	five_prime_UTR	16742706	16743200	.	+	.	ID=LotjaGi4g1v0115500_LC.2.five_prime_UTR.4;Parent=LotjaGi4g1v0115500_LC.2
LjG1.1_chr4	PGSB	exon	16743304	16743366	.	+	.	ID=LotjaGi4g1v0115500_LC.2.exon.5;Parent=LotjaGi4g1v0115500_LC.2
LjG1.1_chr4	PGSB	five_prime_UTR	16743304	16743366	.	+	.	ID=LotjaGi4g1v0115500_LC.2.five_prime_UTR.5;Parent=LotjaGi4g1v0115500_LC.2
LjG1.1_chr4	PGSB	exon	16743460	16743782	.	+	.	ID=LotjaGi4g1v0115500_LC.2.exon.6;Parent=LotjaGi4g1v0115500_LC.2
LjG1.1_chr4	PGSB	five_prime_UTR	16743460	16743782	.	+	.	ID=LotjaGi4g1v0115500_LC.2.five_prime_UTR.6;Parent=LotjaGi4g1v0115500_LC.2
LjG1.1_chr4	PGSB	exon	16743875	16744129	.	+	.	ID=LotjaGi4g1v0115500_LC.2.exon.7;Parent=LotjaGi4g1v0115500_LC.2
LjG1.1_chr4	PGSB	five_prime_UTR	16743875	16744129	.	+	.	ID=LotjaGi4g1v0115500_LC.2.five_prime_UTR.7;Parent=LotjaGi4g1v0115500_LC.2
LjG1.1_chr4	PGSB	exon	16744210	16744648	.	+	.	ID=LotjaGi4g1v0115500_LC.2.exon.8;Parent=LotjaGi4g1v0115500_LC.2
LjG1.1_chr4	PGSB	five_prime_UTR	16744210	16744648	.	+	.	ID=LotjaGi4g1v0115500_LC.2.five_prime_UTR.8;Parent=LotjaGi4g1v0115500_LC.2
LjG1.1_chr4	PGSB	exon	16744743	16745671	.	+	.	ID=LotjaGi4g1v0115500_LC.2.exon.9;Parent=LotjaGi4g1v0115500_LC.2
LjG1.1_chr4	PGSB	five_prime_UTR	16744743	16745671	.	+	.	ID=LotjaGi4g1v0115500_LC.2.five_prime_UTR.9;Parent=LotjaGi4g1v0115500_LC.2
LjG1.1_chr4	PGSB	exon	16745772	16745875	.	+	.	ID=LotjaGi4g1v0115500_LC.2.exon.10;Parent=LotjaGi4g1v0115500_LC.2
LjG1.1_chr4	PGSB	five_prime_UTR	16745772	16745875	.	+	.	ID=LotjaGi4g1v0115500_LC.2.five_prime_UTR.10;Parent=LotjaGi4g1v0115500_LC.2
LjG1.1_chr4	PGSB	five_prime_UTR	16746032	16747647	.	+	.	ID=LotjaGi4g1v0115500_LC.2.five_prime_UTR.11;Parent=LotjaGi4g1v0115500_LC.2
LjG1.1_chr4	PGSB	exon	16746032	16748803	.	+	.	ID=LotjaGi4g1v0115500_LC.2.exon.11;Parent=LotjaGi4g1v0115500_LC.2
LjG1.1_chr4	PGSB	CDS	16747648	16748100	.	+	0	ID=LotjaGi4g1v0115500_LC.2.CDS.1;Parent=LotjaGi4g1v0115500_LC.2
LjG1.1_chr4	PGSB	three_prime_UTR	16748101	16748803	.	+	.	ID=LotjaGi4g1v0115500_LC.2.three_prime_UTR.12;Parent=LotjaGi4g1v0115500_LC.2
LjG1.1_chr4	PGSB	exon	16748898	16749006	.	+	.	ID=LotjaGi4g1v0115500_LC.2.exon.12;Parent=LotjaGi4g1v0115500_LC.2
LjG1.1_chr4	PGSB	three_prime_UTR	16748898	16749006	.	+	.	ID=LotjaGi4g1v0115500_LC.2.three_prime_UTR.13;Parent=LotjaGi4g1v0115500_LC.2
LjG1.1_chr4	PGSB	exon	16749610	16749902	.	+	.	ID=LotjaGi4g1v0115500_LC.2.exon.13;Parent=LotjaGi4g1v0115500_LC.2
LjG1.1_chr4	PGSB	three_prime_UTR	16749610	16749902	.	+	.	ID=LotjaGi4g1v0115500_LC.2.three_prime_UTR.14;Parent=LotjaGi4g1v0115500_LC.2
LjG1.1_chr4	PGSB	mRNA	16740909	16749902	.	+	.	ID=LotjaGi4g1v0115500_LC.3;Parent=LotjaGi4g1v0115500_LC
LjG1.1_chr4	PGSB	exon	16740909	16741142	.	+	.	ID=LotjaGi4g1v0115500_LC.3.exon.1;Parent=LotjaGi4g1v0115500_LC.3
LjG1.1_chr4	PGSB	five_prime_UTR	16740909	16741142	.	+	.	ID=LotjaGi4g1v0115500_LC.3.five_prime_UTR.1;Parent=LotjaGi4g1v0115500_LC.3
LjG1.1_chr4	PGSB	exon	16741463	16741565	.	+	.	ID=LotjaGi4g1v0115500_LC.3.exon.2;Parent=LotjaGi4g1v0115500_LC.3
LjG1.1_chr4	PGSB	five_prime_UTR	16741463	16741565	.	+	.	ID=LotjaGi4g1v0115500_LC.3.five_prime_UTR.2;Parent=LotjaGi4g1v0115500_LC.3
LjG1.1_chr4	PGSB	exon	16741652	16741786	.	+	.	ID=LotjaGi4g1v0115500_LC.3.exon.3;Parent=LotjaGi4g1v0115500_LC.3
LjG1.1_chr4	PGSB	five_prime_UTR	16741652	16741786	.	+	.	ID=LotjaGi4g1v0115500_LC.3.five_prime_UTR.3;Parent=LotjaGi4g1v0115500_LC.3
LjG1.1_chr4	PGSB	exon	16742243	16742338	.	+	.	ID=LotjaGi4g1v0115500_LC.3.exon.4;Parent=LotjaGi4g1v0115500_LC.3
LjG1.1_chr4	PGSB	five_prime_UTR	16742243	16742338	.	+	.	ID=LotjaGi4g1v0115500_LC.3.five_prime_UTR.4;Parent=LotjaGi4g1v0115500_LC.3
LjG1.1_chr4	PGSB	exon	16742706	16742795	.	+	.	ID=LotjaGi4g1v0115500_LC.3.exon.5;Parent=LotjaGi4g1v0115500_LC.3
LjG1.1_chr4	PGSB	five_prime_UTR	16742706	16742795	.	+	.	ID=LotjaGi4g1v0115500_LC.3.five_prime_UTR.5;Parent=LotjaGi4g1v0115500_LC.3
LjG1.1_chr4	PGSB	exon	16742874	16742993	.	+	.	ID=LotjaGi4g1v0115500_LC.3.exon.6;Parent=LotjaGi4g1v0115500_LC.3
LjG1.1_chr4	PGSB	five_prime_UTR	16742874	16742993	.	+	.	ID=LotjaGi4g1v0115500_LC.3.five_prime_UTR.6;Parent=LotjaGi4g1v0115500_LC.3
LjG1.1_chr4	PGSB	exon	16743080	16743200	.	+	.	ID=LotjaGi4g1v0115500_LC.3.exon.7;Parent=LotjaGi4g1v0115500_LC.3
LjG1.1_chr4	PGSB	five_prime_UTR	16743080	16743200	.	+	.	ID=LotjaGi4g1v0115500_LC.3.five_prime_UTR.7;Parent=LotjaGi4g1v0115500_LC.3
LjG1.1_chr4	PGSB	exon	16743304	16743366	.	+	.	ID=LotjaGi4g1v0115500_LC.3.exon.8;Parent=LotjaGi4g1v0115500_LC.3
LjG1.1_chr4	PGSB	five_prime_UTR	16743304	16743366	.	+	.	ID=LotjaGi4g1v0115500_LC.3.five_prime_UTR.8;Parent=LotjaGi4g1v0115500_LC.3
LjG1.1_chr4	PGSB	exon	16743460	16743639	.	+	.	ID=LotjaGi4g1v0115500_LC.3.exon.9;Parent=LotjaGi4g1v0115500_LC.3
LjG1.1_chr4	PGSB	five_prime_UTR	16743460	16743639	.	+	.	ID=LotjaGi4g1v0115500_LC.3.five_prime_UTR.9;Parent=LotjaGi4g1v0115500_LC.3
LjG1.1_chr4	PGSB	exon	16743720	16743782	.	+	.	ID=LotjaGi4g1v0115500_LC.3.exon.10;Parent=LotjaGi4g1v0115500_LC.3
LjG1.1_chr4	PGSB	five_prime_UTR	16743720	16743782	.	+	.	ID=LotjaGi4g1v0115500_LC.3.five_prime_UTR.10;Parent=LotjaGi4g1v0115500_LC.3
LjG1.1_chr4	PGSB	exon	16743875	16744129	.	+	.	ID=LotjaGi4g1v0115500_LC.3.exon.11;Parent=LotjaGi4g1v0115500_LC.3
LjG1.1_chr4	PGSB	five_prime_UTR	16743875	16744129	.	+	.	ID=LotjaGi4g1v0115500_LC.3.five_prime_UTR.11;Parent=LotjaGi4g1v0115500_LC.3
LjG1.1_chr4	PGSB	exon	16744210	16744648	.	+	.	ID=LotjaGi4g1v0115500_LC.3.exon.12;Parent=LotjaGi4g1v0115500_LC.3
LjG1.1_chr4	PGSB	five_prime_UTR	16744210	16744648	.	+	.	ID=LotjaGi4g1v0115500_LC.3.five_prime_UTR.12;Parent=LotjaGi4g1v0115500_LC.3
LjG1.1_chr4	PGSB	exon	16744743	16745671	.	+	.	ID=LotjaGi4g1v0115500_LC.3.exon.13;Parent=LotjaGi4g1v0115500_LC.3
LjG1.1_chr4	PGSB	five_prime_UTR	16744743	16745671	.	+	.	ID=LotjaGi4g1v0115500_LC.3.five_prime_UTR.13;Parent=LotjaGi4g1v0115500_LC.3
LjG1.1_chr4	PGSB	exon	16745772	16746126	.	+	.	ID=LotjaGi4g1v0115500_LC.3.exon.14;Parent=LotjaGi4g1v0115500_LC.3
LjG1.1_chr4	PGSB	five_prime_UTR	16745772	16746126	.	+	.	ID=LotjaGi4g1v0115500_LC.3.five_prime_UTR.14;Parent=LotjaGi4g1v0115500_LC.3
LjG1.1_chr4	PGSB	exon	16746409	16746989	.	+	.	ID=LotjaGi4g1v0115500_LC.3.exon.15;Parent=LotjaGi4g1v0115500_LC.3
LjG1.1_chr4	PGSB	five_prime_UTR	16746409	16746989	.	+	.	ID=LotjaGi4g1v0115500_LC.3.five_prime_UTR.15;Parent=LotjaGi4g1v0115500_LC.3
LjG1.1_chr4	PGSB	five_prime_UTR	16747104	16747647	.	+	.	ID=LotjaGi4g1v0115500_LC.3.five_prime_UTR.16;Parent=LotjaGi4g1v0115500_LC.3
LjG1.1_chr4	PGSB	exon	16747104	16748803	.	+	.	ID=LotjaGi4g1v0115500_LC.3.exon.16;Parent=LotjaGi4g1v0115500_LC.3
LjG1.1_chr4	PGSB	CDS	16747648	16748100	.	+	0	ID=LotjaGi4g1v0115500_LC.3.CDS.1;Parent=LotjaGi4g1v0115500_LC.3
LjG1.1_chr4	PGSB	three_prime_UTR	16748101	16748803	.	+	.	ID=LotjaGi4g1v0115500_LC.3.three_prime_UTR.17;Parent=LotjaGi4g1v0115500_LC.3
LjG1.1_chr4	PGSB	exon	16748898	16749006	.	+	.	ID=LotjaGi4g1v0115500_LC.3.exon.17;Parent=LotjaGi4g1v0115500_LC.3
LjG1.1_chr4	PGSB	three_prime_UTR	16748898	16749006	.	+	.	ID=LotjaGi4g1v0115500_LC.3.three_prime_UTR.18;Parent=LotjaGi4g1v0115500_LC.3
LjG1.1_chr4	PGSB	exon	16749610	16749902	.	+	.	ID=LotjaGi4g1v0115500_LC.3.exon.18;Parent=LotjaGi4g1v0115500_LC.3
LjG1.1_chr4	PGSB	three_prime_UTR	16749610	16749902	.	+	.	ID=LotjaGi4g1v0115500_LC.3.three_prime_UTR.19;Parent=LotjaGi4g1v0115500_LC.3
LjG1.1_chr4	PGSB	mRNA	16741651	16749902	.	+	.	ID=LotjaGi4g1v0115500_LC.4;Parent=LotjaGi4g1v0115500_LC
LjG1.1_chr4	PGSB	exon	16741651	16741786	.	+	.	ID=LotjaGi4g1v0115500_LC.4.exon.1;Parent=LotjaGi4g1v0115500_LC.4
LjG1.1_chr4	PGSB	five_prime_UTR	16741651	16741786	.	+	.	ID=LotjaGi4g1v0115500_LC.4.five_prime_UTR.1;Parent=LotjaGi4g1v0115500_LC.4
LjG1.1_chr4	PGSB	exon	16742243	16742338	.	+	.	ID=LotjaGi4g1v0115500_LC.4.exon.2;Parent=LotjaGi4g1v0115500_LC.4
LjG1.1_chr4	PGSB	five_prime_UTR	16742243	16742338	.	+	.	ID=LotjaGi4g1v0115500_LC.4.five_prime_UTR.2;Parent=LotjaGi4g1v0115500_LC.4
LjG1.1_chr4	PGSB	exon	16742706	16742993	.	+	.	ID=LotjaGi4g1v0115500_LC.4.exon.3;Parent=LotjaGi4g1v0115500_LC.4
LjG1.1_chr4	PGSB	five_prime_UTR	16742706	16742993	.	+	.	ID=LotjaGi4g1v0115500_LC.4.five_prime_UTR.3;Parent=LotjaGi4g1v0115500_LC.4
LjG1.1_chr4	PGSB	exon	16743080	16743200	.	+	.	ID=LotjaGi4g1v0115500_LC.4.exon.4;Parent=LotjaGi4g1v0115500_LC.4
LjG1.1_chr4	PGSB	five_prime_UTR	16743080	16743200	.	+	.	ID=LotjaGi4g1v0115500_LC.4.five_prime_UTR.4;Parent=LotjaGi4g1v0115500_LC.4
LjG1.1_chr4	PGSB	exon	16743304	16743366	.	+	.	ID=LotjaGi4g1v0115500_LC.4.exon.5;Parent=LotjaGi4g1v0115500_LC.4
LjG1.1_chr4	PGSB	five_prime_UTR	16743304	16743366	.	+	.	ID=LotjaGi4g1v0115500_LC.4.five_prime_UTR.5;Parent=LotjaGi4g1v0115500_LC.4
LjG1.1_chr4	PGSB	exon	16743460	16743639	.	+	.	ID=LotjaGi4g1v0115500_LC.4.exon.6;Parent=LotjaGi4g1v0115500_LC.4
LjG1.1_chr4	PGSB	five_prime_UTR	16743460	16743639	.	+	.	ID=LotjaGi4g1v0115500_LC.4.five_prime_UTR.6;Parent=LotjaGi4g1v0115500_LC.4
LjG1.1_chr4	PGSB	exon	16743720	16743782	.	+	.	ID=LotjaGi4g1v0115500_LC.4.exon.7;Parent=LotjaGi4g1v0115500_LC.4
LjG1.1_chr4	PGSB	five_prime_UTR	16743720	16743782	.	+	.	ID=LotjaGi4g1v0115500_LC.4.five_prime_UTR.7;Parent=LotjaGi4g1v0115500_LC.4
LjG1.1_chr4	PGSB	exon	16743875	16744129	.	+	.	ID=LotjaGi4g1v0115500_LC.4.exon.8;Parent=LotjaGi4g1v0115500_LC.4
LjG1.1_chr4	PGSB	five_prime_UTR	16743875	16744129	.	+	.	ID=LotjaGi4g1v0115500_LC.4.five_prime_UTR.8;Parent=LotjaGi4g1v0115500_LC.4
LjG1.1_chr4	PGSB	exon	16744210	16744648	.	+	.	ID=LotjaGi4g1v0115500_LC.4.exon.9;Parent=LotjaGi4g1v0115500_LC.4
LjG1.1_chr4	PGSB	five_prime_UTR	16744210	16744648	.	+	.	ID=LotjaGi4g1v0115500_LC.4.five_prime_UTR.9;Parent=LotjaGi4g1v0115500_LC.4
LjG1.1_chr4	PGSB	exon	16744743	16745671	.	+	.	ID=LotjaGi4g1v0115500_LC.4.exon.10;Parent=LotjaGi4g1v0115500_LC.4
LjG1.1_chr4	PGSB	five_prime_UTR	16744743	16745671	.	+	.	ID=LotjaGi4g1v0115500_LC.4.five_prime_UTR.10;Parent=LotjaGi4g1v0115500_LC.4
LjG1.1_chr4	PGSB	exon	16745772	16746989	.	+	.	ID=LotjaGi4g1v0115500_LC.4.exon.11;Parent=LotjaGi4g1v0115500_LC.4
LjG1.1_chr4	PGSB	five_prime_UTR	16745772	16746989	.	+	.	ID=LotjaGi4g1v0115500_LC.4.five_prime_UTR.11;Parent=LotjaGi4g1v0115500_LC.4
LjG1.1_chr4	PGSB	five_prime_UTR	16747104	16747647	.	+	.	ID=LotjaGi4g1v0115500_LC.4.five_prime_UTR.12;Parent=LotjaGi4g1v0115500_LC.4
LjG1.1_chr4	PGSB	exon	16747104	16748803	.	+	.	ID=LotjaGi4g1v0115500_LC.4.exon.12;Parent=LotjaGi4g1v0115500_LC.4
LjG1.1_chr4	PGSB	CDS	16747648	16748100	.	+	0	ID=LotjaGi4g1v0115500_LC.4.CDS.1;Parent=LotjaGi4g1v0115500_LC.4
LjG1.1_chr4	PGSB	three_prime_UTR	16748101	16748803	.	+	.	ID=LotjaGi4g1v0115500_LC.4.three_prime_UTR.13;Parent=LotjaGi4g1v0115500_LC.4
LjG1.1_chr4	PGSB	exon	16748898	16749006	.	+	.	ID=LotjaGi4g1v0115500_LC.4.exon.13;Parent=LotjaGi4g1v0115500_LC.4
LjG1.1_chr4	PGSB	three_prime_UTR	16748898	16749006	.	+	.	ID=LotjaGi4g1v0115500_LC.4.three_prime_UTR.14;Parent=LotjaGi4g1v0115500_LC.4
LjG1.1_chr4	PGSB	exon	16749610	16749902	.	+	.	ID=LotjaGi4g1v0115500_LC.4.exon.14;Parent=LotjaGi4g1v0115500_LC.4
LjG1.1_chr4	PGSB	three_prime_UTR	16749610	16749902	.	+	.	ID=LotjaGi4g1v0115500_LC.4.three_prime_UTR.15;Parent=LotjaGi4g1v0115500_LC.4
LjG1.1_chr4	PGSB	mRNA	16742240	16749902	.	+	.	ID=LotjaGi4g1v0115500_LC.5;Parent=LotjaGi4g1v0115500_LC
LjG1.1_chr4	PGSB	exon	16742240	16742338	.	+	.	ID=LotjaGi4g1v0115500_LC.5.exon.1;Parent=LotjaGi4g1v0115500_LC.5
LjG1.1_chr4	PGSB	five_prime_UTR	16742240	16742338	.	+	.	ID=LotjaGi4g1v0115500_LC.5.five_prime_UTR.1;Parent=LotjaGi4g1v0115500_LC.5
LjG1.1_chr4	PGSB	exon	16742706	16742993	.	+	.	ID=LotjaGi4g1v0115500_LC.5.exon.2;Parent=LotjaGi4g1v0115500_LC.5
LjG1.1_chr4	PGSB	five_prime_UTR	16742706	16742993	.	+	.	ID=LotjaGi4g1v0115500_LC.5.five_prime_UTR.2;Parent=LotjaGi4g1v0115500_LC.5
LjG1.1_chr4	PGSB	exon	16743080	16743200	.	+	.	ID=LotjaGi4g1v0115500_LC.5.exon.3;Parent=LotjaGi4g1v0115500_LC.5
LjG1.1_chr4	PGSB	five_prime_UTR	16743080	16743200	.	+	.	ID=LotjaGi4g1v0115500_LC.5.five_prime_UTR.3;Parent=LotjaGi4g1v0115500_LC.5
LjG1.1_chr4	PGSB	exon	16743304	16743366	.	+	.	ID=LotjaGi4g1v0115500_LC.5.exon.4;Parent=LotjaGi4g1v0115500_LC.5
LjG1.1_chr4	PGSB	five_prime_UTR	16743304	16743366	.	+	.	ID=LotjaGi4g1v0115500_LC.5.five_prime_UTR.4;Parent=LotjaGi4g1v0115500_LC.5
LjG1.1_chr4	PGSB	exon	16743460	16743639	.	+	.	ID=LotjaGi4g1v0115500_LC.5.exon.5;Parent=LotjaGi4g1v0115500_LC.5
LjG1.1_chr4	PGSB	five_prime_UTR	16743460	16743639	.	+	.	ID=LotjaGi4g1v0115500_LC.5.five_prime_UTR.5;Parent=LotjaGi4g1v0115500_LC.5
LjG1.1_chr4	PGSB	exon	16743720	16743782	.	+	.	ID=LotjaGi4g1v0115500_LC.5.exon.6;Parent=LotjaGi4g1v0115500_LC.5
LjG1.1_chr4	PGSB	five_prime_UTR	16743720	16743782	.	+	.	ID=LotjaGi4g1v0115500_LC.5.five_prime_UTR.6;Parent=LotjaGi4g1v0115500_LC.5
LjG1.1_chr4	PGSB	exon	16743875	16744129	.	+	.	ID=LotjaGi4g1v0115500_LC.5.exon.7;Parent=LotjaGi4g1v0115500_LC.5
LjG1.1_chr4	PGSB	five_prime_UTR	16743875	16744129	.	+	.	ID=LotjaGi4g1v0115500_LC.5.five_prime_UTR.7;Parent=LotjaGi4g1v0115500_LC.5
LjG1.1_chr4	PGSB	exon	16744210	16744648	.	+	.	ID=LotjaGi4g1v0115500_LC.5.exon.8;Parent=LotjaGi4g1v0115500_LC.5
LjG1.1_chr4	PGSB	five_prime_UTR	16744210	16744648	.	+	.	ID=LotjaGi4g1v0115500_LC.5.five_prime_UTR.8;Parent=LotjaGi4g1v0115500_LC.5
LjG1.1_chr4	PGSB	exon	16744743	16745671	.	+	.	ID=LotjaGi4g1v0115500_LC.5.exon.9;Parent=LotjaGi4g1v0115500_LC.5
LjG1.1_chr4	PGSB	five_prime_UTR	16744743	16745671	.	+	.	ID=LotjaGi4g1v0115500_LC.5.five_prime_UTR.9;Parent=LotjaGi4g1v0115500_LC.5
LjG1.1_chr4	PGSB	exon	16745772	16746126	.	+	.	ID=LotjaGi4g1v0115500_LC.5.exon.10;Parent=LotjaGi4g1v0115500_LC.5
LjG1.1_chr4	PGSB	five_prime_UTR	16745772	16746126	.	+	.	ID=LotjaGi4g1v0115500_LC.5.five_prime_UTR.10;Parent=LotjaGi4g1v0115500_LC.5
LjG1.1_chr4	PGSB	exon	16746409	16746989	.	+	.	ID=LotjaGi4g1v0115500_LC.5.exon.11;Parent=LotjaGi4g1v0115500_LC.5
LjG1.1_chr4	PGSB	five_prime_UTR	16746409	16746989	.	+	.	ID=LotjaGi4g1v0115500_LC.5.five_prime_UTR.11;Parent=LotjaGi4g1v0115500_LC.5
LjG1.1_chr4	PGSB	five_prime_UTR	16747104	16747647	.	+	.	ID=LotjaGi4g1v0115500_LC.5.five_prime_UTR.12;Parent=LotjaGi4g1v0115500_LC.5
LjG1.1_chr4	PGSB	exon	16747104	16748803	.	+	.	ID=LotjaGi4g1v0115500_LC.5.exon.12;Parent=LotjaGi4g1v0115500_LC.5
LjG1.1_chr4	PGSB	CDS	16747648	16748100	.	+	0	ID=LotjaGi4g1v0115500_LC.5.CDS.1;Parent=LotjaGi4g1v0115500_LC.5
LjG1.1_chr4	PGSB	three_prime_UTR	16748101	16748803	.	+	.	ID=LotjaGi4g1v0115500_LC.5.three_prime_UTR.13;Parent=LotjaGi4g1v0115500_LC.5
LjG1.1_chr4	PGSB	exon	16748898	16749006	.	+	.	ID=LotjaGi4g1v0115500_LC.5.exon.13;Parent=LotjaGi4g1v0115500_LC.5
LjG1.1_chr4	PGSB	three_prime_UTR	16748898	16749006	.	+	.	ID=LotjaGi4g1v0115500_LC.5.three_prime_UTR.14;Parent=LotjaGi4g1v0115500_LC.5
LjG1.1_chr4	PGSB	exon	16749610	16749902	.	+	.	ID=LotjaGi4g1v0115500_LC.5.exon.14;Parent=LotjaGi4g1v0115500_LC.5
LjG1.1_chr4	PGSB	three_prime_UTR	16749610	16749902	.	+	.	ID=LotjaGi4g1v0115500_LC.5.three_prime_UTR.15;Parent=LotjaGi4g1v0115500_LC.5
###
LjG1.1_chr4	PGSB	gene	16753250	16756586	.	-	.	ID=LotjaGi4g1v0115600
LjG1.1_chr4	PGSB	mRNA	16753250	16756586	.	-	.	ID=LotjaGi4g1v0115600.1;Parent=LotjaGi4g1v0115600
LjG1.1_chr4	PGSB	exon	16753250	16754753	.	-	.	ID=LotjaGi4g1v0115600.1.exon.1;Parent=LotjaGi4g1v0115600.1
LjG1.1_chr4	PGSB	three_prime_UTR	16753250	16754753	.	-	.	ID=LotjaGi4g1v0115600.1.three_prime_UTR.1;Parent=LotjaGi4g1v0115600.1
LjG1.1_chr4	PGSB	three_prime_UTR	16755297	16755570	.	-	.	ID=LotjaGi4g1v0115600.1.three_prime_UTR.2;Parent=LotjaGi4g1v0115600.1
LjG1.1_chr4	PGSB	exon	16755297	16756586	.	-	.	ID=LotjaGi4g1v0115600.1.exon.2;Parent=LotjaGi4g1v0115600.1
LjG1.1_chr4	PGSB	CDS	16755571	16755969	.	-	0	ID=LotjaGi4g1v0115600.1.CDS.1;Parent=LotjaGi4g1v0115600.1
LjG1.1_chr4	PGSB	five_prime_UTR	16755970	16756586	.	-	.	ID=LotjaGi4g1v0115600.1.five_prime_UTR.3;Parent=LotjaGi4g1v0115600.1
LjG1.1_chr4	PGSB	mRNA	16753250	16756586	.	-	.	ID=LotjaGi4g1v0115600.2;Parent=LotjaGi4g1v0115600
LjG1.1_chr4	PGSB	three_prime_UTR	16753250	16753908	.	-	.	ID=LotjaGi4g1v0115600.2.three_prime_UTR.1;Parent=LotjaGi4g1v0115600.2
LjG1.1_chr4	PGSB	exon	16753250	16754753	.	-	.	ID=LotjaGi4g1v0115600.2.exon.1;Parent=LotjaGi4g1v0115600.2
LjG1.1_chr4	PGSB	CDS	16753909	16754753	.	-	2	ID=LotjaGi4g1v0115600.2.CDS.1;Parent=LotjaGi4g1v0115600.2
LjG1.1_chr4	PGSB	exon	16755297	16755511	.	-	.	ID=LotjaGi4g1v0115600.2.exon.2;Parent=LotjaGi4g1v0115600.2
LjG1.1_chr4	PGSB	CDS	16755297	16755511	.	-	1	ID=LotjaGi4g1v0115600.2.CDS.2;Parent=LotjaGi4g1v0115600.2
LjG1.1_chr4	PGSB	exon	16755614	16756010	.	-	.	ID=LotjaGi4g1v0115600.2.exon.3;Parent=LotjaGi4g1v0115600.2
LjG1.1_chr4	PGSB	CDS	16755614	16756010	.	-	2	ID=LotjaGi4g1v0115600.2.CDS.3;Parent=LotjaGi4g1v0115600.2
LjG1.1_chr4	PGSB	CDS	16756118	16756238	.	-	0	ID=LotjaGi4g1v0115600.2.CDS.4;Parent=LotjaGi4g1v0115600.2
LjG1.1_chr4	PGSB	exon	16756118	16756586	.	-	.	ID=LotjaGi4g1v0115600.2.exon.4;Parent=LotjaGi4g1v0115600.2
LjG1.1_chr4	PGSB	five_prime_UTR	16756239	16756586	.	-	.	ID=LotjaGi4g1v0115600.2.five_prime_UTR.2;Parent=LotjaGi4g1v0115600.2
LjG1.1_chr4	PGSB	mRNA	16755503	16756014	.	-	.	ID=LotjaGi4g1v0115600.3;Parent=LotjaGi4g1v0115600
LjG1.1_chr4	PGSB	exon	16755503	16755554	.	-	.	ID=LotjaGi4g1v0115600.3.exon.1;Parent=LotjaGi4g1v0115600.3
LjG1.1_chr4	PGSB	CDS	16755542	16755554	.	-	1	ID=LotjaGi4g1v0115600.3.CDS.1;Parent=LotjaGi4g1v0115600.3
LjG1.1_chr4	PGSB	CDS	16755614	16755969	.	-	0	ID=LotjaGi4g1v0115600.3.CDS.2;Parent=LotjaGi4g1v0115600.3
LjG1.1_chr4	PGSB	exon	16755614	16756014	.	-	.	ID=LotjaGi4g1v0115600.3.exon.2;Parent=LotjaGi4g1v0115600.3
###
LjG1.1_chr4	PGSB	gene	16786303	16788650	.	+	.	ID=LotjaGi4g1v0115700
LjG1.1_chr4	PGSB	mRNA	16786303	16788650	.	+	.	ID=LotjaGi4g1v0115700.1;Parent=LotjaGi4g1v0115700
LjG1.1_chr4	PGSB	five_prime_UTR	16786303	16786377	.	+	.	ID=LotjaGi4g1v0115700.1.five_prime_UTR.1;Parent=LotjaGi4g1v0115700.1
LjG1.1_chr4	PGSB	exon	16786303	16786483	.	+	.	ID=LotjaGi4g1v0115700.1.exon.1;Parent=LotjaGi4g1v0115700.1
LjG1.1_chr4	PGSB	CDS	16786378	16786483	.	+	0	ID=LotjaGi4g1v0115700.1.CDS.1;Parent=LotjaGi4g1v0115700.1
LjG1.1_chr4	PGSB	CDS	16787105	16788477	.	+	2	ID=LotjaGi4g1v0115700.1.CDS.2;Parent=LotjaGi4g1v0115700.1
LjG1.1_chr4	PGSB	exon	16787105	16788650	.	+	.	ID=LotjaGi4g1v0115700.1.exon.2;Parent=LotjaGi4g1v0115700.1
LjG1.1_chr4	PGSB	three_prime_UTR	16788478	16788650	.	+	.	ID=LotjaGi4g1v0115700.1.three_prime_UTR.2;Parent=LotjaGi4g1v0115700.1
LjG1.1_chr4	PGSB	mRNA	16786913	16788494	.	+	.	ID=LotjaGi4g1v0115700.2;Parent=LotjaGi4g1v0115700
LjG1.1_chr4	PGSB	five_prime_UTR	16786913	16786958	.	+	.	ID=LotjaGi4g1v0115700.2.five_prime_UTR.1;Parent=LotjaGi4g1v0115700.2
LjG1.1_chr4	PGSB	exon	16786913	16787010	.	+	.	ID=LotjaGi4g1v0115700.2.exon.1;Parent=LotjaGi4g1v0115700.2
LjG1.1_chr4	PGSB	CDS	16786959	16787010	.	+	0	ID=LotjaGi4g1v0115700.2.CDS.1;Parent=LotjaGi4g1v0115700.2
LjG1.1_chr4	PGSB	CDS	16787105	16788477	.	+	2	ID=LotjaGi4g1v0115700.2.CDS.2;Parent=LotjaGi4g1v0115700.2
LjG1.1_chr4	PGSB	exon	16787105	16788494	.	+	.	ID=LotjaGi4g1v0115700.2.exon.2;Parent=LotjaGi4g1v0115700.2
LjG1.1_chr4	PGSB	three_prime_UTR	16788478	16788494	.	+	.	ID=LotjaGi4g1v0115700.2.three_prime_UTR.2;Parent=LotjaGi4g1v0115700.2
LjG1.1_chr4	PGSB	mRNA	16787004	16788494	.	+	.	ID=LotjaGi4g1v0115700.3;Parent=LotjaGi4g1v0115700
LjG1.1_chr4	PGSB	exon	16787004	16788494	.	+	.	ID=LotjaGi4g1v0115700.3.exon.1;Parent=LotjaGi4g1v0115700.3
LjG1.1_chr4	PGSB	CDS	16787116	16788477	.	+	0	ID=LotjaGi4g1v0115700.3.CDS.1;Parent=LotjaGi4g1v0115700.3
###
LjG1.1_chr4	PGSB	gene	16795302	16800746	.	+	.	ID=LotjaGi4g1v0115800_LC
LjG1.1_chr4	PGSB	mRNA	16795302	16800746	.	+	.	ID=LotjaGi4g1v0115800_LC.1;Parent=LotjaGi4g1v0115800_LC
LjG1.1_chr4	PGSB	five_prime_UTR	16795302	16795486	.	+	.	ID=LotjaGi4g1v0115800_LC.1.five_prime_UTR.1;Parent=LotjaGi4g1v0115800_LC.1
LjG1.1_chr4	PGSB	exon	16795302	16795598	.	+	.	ID=LotjaGi4g1v0115800_LC.1.exon.1;Parent=LotjaGi4g1v0115800_LC.1
LjG1.1_chr4	PGSB	CDS	16795487	16795598	.	+	0	ID=LotjaGi4g1v0115800_LC.1.CDS.1;Parent=LotjaGi4g1v0115800_LC.1
LjG1.1_chr4	PGSB	exon	16795684	16795839	.	+	.	ID=LotjaGi4g1v0115800_LC.1.exon.2;Parent=LotjaGi4g1v0115800_LC.1
LjG1.1_chr4	PGSB	CDS	16795684	16795839	.	+	2	ID=LotjaGi4g1v0115800_LC.1.CDS.2;Parent=LotjaGi4g1v0115800_LC.1
LjG1.1_chr4	PGSB	exon	16795924	16796058	.	+	.	ID=LotjaGi4g1v0115800_LC.1.exon.3;Parent=LotjaGi4g1v0115800_LC.1
LjG1.1_chr4	PGSB	CDS	16795924	16796058	.	+	2	ID=LotjaGi4g1v0115800_LC.1.CDS.3;Parent=LotjaGi4g1v0115800_LC.1
LjG1.1_chr4	PGSB	exon	16796150	16796594	.	+	.	ID=LotjaGi4g1v0115800_LC.1.exon.4;Parent=LotjaGi4g1v0115800_LC.1
LjG1.1_chr4	PGSB	CDS	16796150	16796594	.	+	2	ID=LotjaGi4g1v0115800_LC.1.CDS.4;Parent=LotjaGi4g1v0115800_LC.1
LjG1.1_chr4	PGSB	exon	16796695	16797629	.	+	.	ID=LotjaGi4g1v0115800_LC.1.exon.5;Parent=LotjaGi4g1v0115800_LC.1
LjG1.1_chr4	PGSB	CDS	16796695	16797629	.	+	1	ID=LotjaGi4g1v0115800_LC.1.CDS.5;Parent=LotjaGi4g1v0115800_LC.1
LjG1.1_chr4	PGSB	exon	16797721	16798914	.	+	.	ID=LotjaGi4g1v0115800_LC.1.exon.6;Parent=LotjaGi4g1v0115800_LC.1
LjG1.1_chr4	PGSB	CDS	16797721	16798914	.	+	2	ID=LotjaGi4g1v0115800_LC.1.CDS.6;Parent=LotjaGi4g1v0115800_LC.1
LjG1.1_chr4	PGSB	CDS	16799002	16800665	.	+	2	ID=LotjaGi4g1v0115800_LC.1.CDS.7;Parent=LotjaGi4g1v0115800_LC.1
LjG1.1_chr4	PGSB	exon	16799002	16800746	.	+	.	ID=LotjaGi4g1v0115800_LC.1.exon.7;Parent=LotjaGi4g1v0115800_LC.1
LjG1.1_chr4	PGSB	three_prime_UTR	16800666	16800746	.	+	.	ID=LotjaGi4g1v0115800_LC.1.three_prime_UTR.2;Parent=LotjaGi4g1v0115800_LC.1
###
LjG1.1_chr4	PGSB	gene	16803383	16806144	.	+	.	ID=LotjaGi4g1v0115900
LjG1.1_chr4	PGSB	mRNA	16803383	16806144	.	+	.	ID=LotjaGi4g1v0115900.1;Parent=LotjaGi4g1v0115900
LjG1.1_chr4	PGSB	five_prime_UTR	16803383	16803836	.	+	.	ID=LotjaGi4g1v0115900.1.five_prime_UTR.1;Parent=LotjaGi4g1v0115900.1
LjG1.1_chr4	PGSB	exon	16803383	16803936	.	+	.	ID=LotjaGi4g1v0115900.1.exon.1;Parent=LotjaGi4g1v0115900.1
LjG1.1_chr4	PGSB	CDS	16803837	16803936	.	+	0	ID=LotjaGi4g1v0115900.1.CDS.1;Parent=LotjaGi4g1v0115900.1
LjG1.1_chr4	PGSB	CDS	16804480	16805858	.	+	2	ID=LotjaGi4g1v0115900.1.CDS.2;Parent=LotjaGi4g1v0115900.1
LjG1.1_chr4	PGSB	exon	16804480	16806144	.	+	.	ID=LotjaGi4g1v0115900.1.exon.2;Parent=LotjaGi4g1v0115900.1
LjG1.1_chr4	PGSB	three_prime_UTR	16805859	16806144	.	+	.	ID=LotjaGi4g1v0115900.1.three_prime_UTR.2;Parent=LotjaGi4g1v0115900.1
###
LjG1.1_chr4	PGSB	gene	16811919	16814627	.	+	.	ID=LotjaGi4g1v0116000
LjG1.1_chr4	PGSB	mRNA	16811919	16814627	.	+	.	ID=LotjaGi4g1v0116000.1;Parent=LotjaGi4g1v0116000
LjG1.1_chr4	PGSB	five_prime_UTR	16811919	16812377	.	+	.	ID=LotjaGi4g1v0116000.1.five_prime_UTR.1;Parent=LotjaGi4g1v0116000.1
LjG1.1_chr4	PGSB	exon	16811919	16812477	.	+	.	ID=LotjaGi4g1v0116000.1.exon.1;Parent=LotjaGi4g1v0116000.1
LjG1.1_chr4	PGSB	CDS	16812378	16812477	.	+	0	ID=LotjaGi4g1v0116000.1.CDS.1;Parent=LotjaGi4g1v0116000.1
LjG1.1_chr4	PGSB	CDS	16812682	16814054	.	+	2	ID=LotjaGi4g1v0116000.1.CDS.2;Parent=LotjaGi4g1v0116000.1
LjG1.1_chr4	PGSB	exon	16812682	16814627	.	+	.	ID=LotjaGi4g1v0116000.1.exon.2;Parent=LotjaGi4g1v0116000.1
LjG1.1_chr4	PGSB	three_prime_UTR	16814055	16814627	.	+	.	ID=LotjaGi4g1v0116000.1.three_prime_UTR.2;Parent=LotjaGi4g1v0116000.1
LjG1.1_chr4	PGSB	mRNA	16811919	16814627	.	+	.	ID=LotjaGi4g1v0116000.2;Parent=LotjaGi4g1v0116000
LjG1.1_chr4	PGSB	exon	16811919	16812035	.	+	.	ID=LotjaGi4g1v0116000.2.exon.1;Parent=LotjaGi4g1v0116000.2
LjG1.1_chr4	PGSB	five_prime_UTR	16811919	16812035	.	+	.	ID=LotjaGi4g1v0116000.2.five_prime_UTR.1;Parent=LotjaGi4g1v0116000.2
LjG1.1_chr4	PGSB	five_prime_UTR	16812387	16812452	.	+	.	ID=LotjaGi4g1v0116000.2.five_prime_UTR.2;Parent=LotjaGi4g1v0116000.2
LjG1.1_chr4	PGSB	exon	16812387	16812477	.	+	.	ID=LotjaGi4g1v0116000.2.exon.2;Parent=LotjaGi4g1v0116000.2
LjG1.1_chr4	PGSB	CDS	16812453	16812477	.	+	0	ID=LotjaGi4g1v0116000.2.CDS.1;Parent=LotjaGi4g1v0116000.2
LjG1.1_chr4	PGSB	CDS	16812682	16814054	.	+	2	ID=LotjaGi4g1v0116000.2.CDS.2;Parent=LotjaGi4g1v0116000.2
LjG1.1_chr4	PGSB	exon	16812682	16814627	.	+	.	ID=LotjaGi4g1v0116000.2.exon.3;Parent=LotjaGi4g1v0116000.2
LjG1.1_chr4	PGSB	three_prime_UTR	16814055	16814627	.	+	.	ID=LotjaGi4g1v0116000.2.three_prime_UTR.3;Parent=LotjaGi4g1v0116000.2
###
LjG1.1_chr4	PGSB	gene	16825885	16830139	.	+	.	ID=LotjaGi4g1v0116100
LjG1.1_chr4	PGSB	mRNA	16825885	16830139	.	+	.	ID=LotjaGi4g1v0116100.1;Parent=LotjaGi4g1v0116100
LjG1.1_chr4	PGSB	five_prime_UTR	16825885	16826312	.	+	.	ID=LotjaGi4g1v0116100.1.five_prime_UTR.1;Parent=LotjaGi4g1v0116100.1
LjG1.1_chr4	PGSB	exon	16825885	16827458	.	+	.	ID=LotjaGi4g1v0116100.1.exon.1;Parent=LotjaGi4g1v0116100.1
LjG1.1_chr4	PGSB	CDS	16826313	16827458	.	+	0	ID=LotjaGi4g1v0116100.1.CDS.1;Parent=LotjaGi4g1v0116100.1
LjG1.1_chr4	PGSB	CDS	16828914	16829195	.	+	0	ID=LotjaGi4g1v0116100.1.CDS.2;Parent=LotjaGi4g1v0116100.1
LjG1.1_chr4	PGSB	exon	16828914	16830139	.	+	.	ID=LotjaGi4g1v0116100.1.exon.2;Parent=LotjaGi4g1v0116100.1
LjG1.1_chr4	PGSB	three_prime_UTR	16829196	16830139	.	+	.	ID=LotjaGi4g1v0116100.1.three_prime_UTR.2;Parent=LotjaGi4g1v0116100.1
###
LjG1.1_chr4	PGSB	gene	16831890	16836122	.	+	.	ID=LotjaGi4g1v0116200
LjG1.1_chr4	PGSB	mRNA	16831890	16836122	.	+	.	ID=LotjaGi4g1v0116200.1;Parent=LotjaGi4g1v0116200
LjG1.1_chr4	PGSB	exon	16831890	16832143	.	+	.	ID=LotjaGi4g1v0116200.1.exon.1;Parent=LotjaGi4g1v0116200.1
LjG1.1_chr4	PGSB	five_prime_UTR	16831890	16832143	.	+	.	ID=LotjaGi4g1v0116200.1.five_prime_UTR.1;Parent=LotjaGi4g1v0116200.1
LjG1.1_chr4	PGSB	five_prime_UTR	16832358	16832575	.	+	.	ID=LotjaGi4g1v0116200.1.five_prime_UTR.2;Parent=LotjaGi4g1v0116200.1
LjG1.1_chr4	PGSB	exon	16832358	16832996	.	+	.	ID=LotjaGi4g1v0116200.1.exon.2;Parent=LotjaGi4g1v0116200.1
LjG1.1_chr4	PGSB	CDS	16832576	16832996	.	+	0	ID=LotjaGi4g1v0116200.1.CDS.1;Parent=LotjaGi4g1v0116200.1
LjG1.1_chr4	PGSB	exon	16833325	16833894	.	+	.	ID=LotjaGi4g1v0116200.1.exon.3;Parent=LotjaGi4g1v0116200.1
LjG1.1_chr4	PGSB	CDS	16833325	16833894	.	+	2	ID=LotjaGi4g1v0116200.1.CDS.2;Parent=LotjaGi4g1v0116200.1
LjG1.1_chr4	PGSB	exon	16833985	16834071	.	+	.	ID=LotjaGi4g1v0116200.1.exon.4;Parent=LotjaGi4g1v0116200.1
LjG1.1_chr4	PGSB	CDS	16833985	16834071	.	+	2	ID=LotjaGi4g1v0116200.1.CDS.3;Parent=LotjaGi4g1v0116200.1
LjG1.1_chr4	PGSB	exon	16834163	16834233	.	+	.	ID=LotjaGi4g1v0116200.1.exon.5;Parent=LotjaGi4g1v0116200.1
LjG1.1_chr4	PGSB	CDS	16834163	16834233	.	+	2	ID=LotjaGi4g1v0116200.1.CDS.4;Parent=LotjaGi4g1v0116200.1
LjG1.1_chr4	PGSB	exon	16834355	16834431	.	+	.	ID=LotjaGi4g1v0116200.1.exon.6;Parent=LotjaGi4g1v0116200.1
LjG1.1_chr4	PGSB	CDS	16834355	16834431	.	+	0	ID=LotjaGi4g1v0116200.1.CDS.5;Parent=LotjaGi4g1v0116200.1
LjG1.1_chr4	PGSB	exon	16834659	16834803	.	+	.	ID=LotjaGi4g1v0116200.1.exon.7;Parent=LotjaGi4g1v0116200.1
LjG1.1_chr4	PGSB	CDS	16834659	16834803	.	+	1	ID=LotjaGi4g1v0116200.1.CDS.6;Parent=LotjaGi4g1v0116200.1
LjG1.1_chr4	PGSB	exon	16834980	16835144	.	+	.	ID=LotjaGi4g1v0116200.1.exon.8;Parent=LotjaGi4g1v0116200.1
LjG1.1_chr4	PGSB	CDS	16834980	16835144	.	+	0	ID=LotjaGi4g1v0116200.1.CDS.7;Parent=LotjaGi4g1v0116200.1
LjG1.1_chr4	PGSB	CDS	16835373	16835594	.	+	0	ID=LotjaGi4g1v0116200.1.CDS.8;Parent=LotjaGi4g1v0116200.1
LjG1.1_chr4	PGSB	exon	16835373	16836122	.	+	.	ID=LotjaGi4g1v0116200.1.exon.9;Parent=LotjaGi4g1v0116200.1
LjG1.1_chr4	PGSB	three_prime_UTR	16835595	16836122	.	+	.	ID=LotjaGi4g1v0116200.1.three_prime_UTR.3;Parent=LotjaGi4g1v0116200.1
###
LjG1.1_chr4	PGSB	gene	16838446	16844827	.	+	.	ID=LotjaGi4g1v0116300
LjG1.1_chr4	PGSB	mRNA	16838446	16844827	.	+	.	ID=LotjaGi4g1v0116300.1;Parent=LotjaGi4g1v0116300
LjG1.1_chr4	PGSB	five_prime_UTR	16838446	16838657	.	+	.	ID=LotjaGi4g1v0116300.1.five_prime_UTR.1;Parent=LotjaGi4g1v0116300.1
LjG1.1_chr4	PGSB	exon	16838446	16838750	.	+	.	ID=LotjaGi4g1v0116300.1.exon.1;Parent=LotjaGi4g1v0116300.1
LjG1.1_chr4	PGSB	CDS	16838658	16838750	.	+	0	ID=LotjaGi4g1v0116300.1.CDS.1;Parent=LotjaGi4g1v0116300.1
LjG1.1_chr4	PGSB	exon	16838925	16839039	.	+	.	ID=LotjaGi4g1v0116300.1.exon.2;Parent=LotjaGi4g1v0116300.1
LjG1.1_chr4	PGSB	CDS	16838925	16839039	.	+	0	ID=LotjaGi4g1v0116300.1.CDS.2;Parent=LotjaGi4g1v0116300.1
LjG1.1_chr4	PGSB	exon	16839161	16839240	.	+	.	ID=LotjaGi4g1v0116300.1.exon.3;Parent=LotjaGi4g1v0116300.1
LjG1.1_chr4	PGSB	CDS	16839161	16839240	.	+	2	ID=LotjaGi4g1v0116300.1.CDS.3;Parent=LotjaGi4g1v0116300.1
LjG1.1_chr4	PGSB	exon	16840091	16840166	.	+	.	ID=LotjaGi4g1v0116300.1.exon.4;Parent=LotjaGi4g1v0116300.1
LjG1.1_chr4	PGSB	CDS	16840091	16840166	.	+	0	ID=LotjaGi4g1v0116300.1.CDS.4;Parent=LotjaGi4g1v0116300.1
LjG1.1_chr4	PGSB	exon	16840257	16840321	.	+	.	ID=LotjaGi4g1v0116300.1.exon.5;Parent=LotjaGi4g1v0116300.1
LjG1.1_chr4	PGSB	CDS	16840257	16840321	.	+	2	ID=LotjaGi4g1v0116300.1.CDS.5;Parent=LotjaGi4g1v0116300.1
LjG1.1_chr4	PGSB	CDS	16840401	16840574	.	+	0	ID=LotjaGi4g1v0116300.1.CDS.6;Parent=LotjaGi4g1v0116300.1
LjG1.1_chr4	PGSB	exon	16840401	16841754	.	+	.	ID=LotjaGi4g1v0116300.1.exon.6;Parent=LotjaGi4g1v0116300.1
LjG1.1_chr4	PGSB	three_prime_UTR	16840575	16841754	.	+	.	ID=LotjaGi4g1v0116300.1.three_prime_UTR.2;Parent=LotjaGi4g1v0116300.1
LjG1.1_chr4	PGSB	exon	16841840	16842002	.	+	.	ID=LotjaGi4g1v0116300.1.exon.7;Parent=LotjaGi4g1v0116300.1
LjG1.1_chr4	PGSB	three_prime_UTR	16841840	16842002	.	+	.	ID=LotjaGi4g1v0116300.1.three_prime_UTR.3;Parent=LotjaGi4g1v0116300.1
LjG1.1_chr4	PGSB	exon	16842505	16842573	.	+	.	ID=LotjaGi4g1v0116300.1.exon.8;Parent=LotjaGi4g1v0116300.1
LjG1.1_chr4	PGSB	three_prime_UTR	16842505	16842573	.	+	.	ID=LotjaGi4g1v0116300.1.three_prime_UTR.4;Parent=LotjaGi4g1v0116300.1
LjG1.1_chr4	PGSB	exon	16842767	16843508	.	+	.	ID=LotjaGi4g1v0116300.1.exon.9;Parent=LotjaGi4g1v0116300.1
LjG1.1_chr4	PGSB	three_prime_UTR	16842767	16843508	.	+	.	ID=LotjaGi4g1v0116300.1.three_prime_UTR.5;Parent=LotjaGi4g1v0116300.1
LjG1.1_chr4	PGSB	exon	16843599	16844827	.	+	.	ID=LotjaGi4g1v0116300.1.exon.10;Parent=LotjaGi4g1v0116300.1
LjG1.1_chr4	PGSB	three_prime_UTR	16843599	16844827	.	+	.	ID=LotjaGi4g1v0116300.1.three_prime_UTR.6;Parent=LotjaGi4g1v0116300.1
LjG1.1_chr4	PGSB	mRNA	16838446	16844827	.	+	.	ID=LotjaGi4g1v0116300.2;Parent=LotjaGi4g1v0116300
LjG1.1_chr4	PGSB	five_prime_UTR	16838446	16838657	.	+	.	ID=LotjaGi4g1v0116300.2.five_prime_UTR.1;Parent=LotjaGi4g1v0116300.2
LjG1.1_chr4	PGSB	exon	16838446	16838750	.	+	.	ID=LotjaGi4g1v0116300.2.exon.1;Parent=LotjaGi4g1v0116300.2
LjG1.1_chr4	PGSB	CDS	16838658	16838750	.	+	0	ID=LotjaGi4g1v0116300.2.CDS.1;Parent=LotjaGi4g1v0116300.2
LjG1.1_chr4	PGSB	exon	16838925	16839039	.	+	.	ID=LotjaGi4g1v0116300.2.exon.2;Parent=LotjaGi4g1v0116300.2
LjG1.1_chr4	PGSB	CDS	16838925	16839039	.	+	0	ID=LotjaGi4g1v0116300.2.CDS.2;Parent=LotjaGi4g1v0116300.2
LjG1.1_chr4	PGSB	exon	16839161	16839240	.	+	.	ID=LotjaGi4g1v0116300.2.exon.3;Parent=LotjaGi4g1v0116300.2
LjG1.1_chr4	PGSB	CDS	16839161	16839240	.	+	2	ID=LotjaGi4g1v0116300.2.CDS.3;Parent=LotjaGi4g1v0116300.2
LjG1.1_chr4	PGSB	exon	16840091	16840166	.	+	.	ID=LotjaGi4g1v0116300.2.exon.4;Parent=LotjaGi4g1v0116300.2
LjG1.1_chr4	PGSB	CDS	16840091	16840166	.	+	0	ID=LotjaGi4g1v0116300.2.CDS.4;Parent=LotjaGi4g1v0116300.2
LjG1.1_chr4	PGSB	exon	16840257	16840321	.	+	.	ID=LotjaGi4g1v0116300.2.exon.5;Parent=LotjaGi4g1v0116300.2
LjG1.1_chr4	PGSB	CDS	16840257	16840321	.	+	2	ID=LotjaGi4g1v0116300.2.CDS.5;Parent=LotjaGi4g1v0116300.2
LjG1.1_chr4	PGSB	exon	16840401	16840463	.	+	.	ID=LotjaGi4g1v0116300.2.exon.6;Parent=LotjaGi4g1v0116300.2
LjG1.1_chr4	PGSB	CDS	16840401	16840463	.	+	0	ID=LotjaGi4g1v0116300.2.CDS.6;Parent=LotjaGi4g1v0116300.2
LjG1.1_chr4	PGSB	exon	16841673	16841754	.	+	.	ID=LotjaGi4g1v0116300.2.exon.7;Parent=LotjaGi4g1v0116300.2
LjG1.1_chr4	PGSB	CDS	16841673	16841754	.	+	0	ID=LotjaGi4g1v0116300.2.CDS.7;Parent=LotjaGi4g1v0116300.2
LjG1.1_chr4	PGSB	exon	16841840	16842002	.	+	.	ID=LotjaGi4g1v0116300.2.exon.8;Parent=LotjaGi4g1v0116300.2
LjG1.1_chr4	PGSB	CDS	16841840	16842002	.	+	2	ID=LotjaGi4g1v0116300.2.CDS.8;Parent=LotjaGi4g1v0116300.2
LjG1.1_chr4	PGSB	exon	16842505	16842573	.	+	.	ID=LotjaGi4g1v0116300.2.exon.9;Parent=LotjaGi4g1v0116300.2
LjG1.1_chr4	PGSB	CDS	16842505	16842573	.	+	1	ID=LotjaGi4g1v0116300.2.CDS.9;Parent=LotjaGi4g1v0116300.2
LjG1.1_chr4	PGSB	CDS	16842767	16843469	.	+	1	ID=LotjaGi4g1v0116300.2.CDS.10;Parent=LotjaGi4g1v0116300.2
LjG1.1_chr4	PGSB	exon	16842767	16843508	.	+	.	ID=LotjaGi4g1v0116300.2.exon.10;Parent=LotjaGi4g1v0116300.2
LjG1.1_chr4	PGSB	three_prime_UTR	16843470	16843508	.	+	.	ID=LotjaGi4g1v0116300.2.three_prime_UTR.2;Parent=LotjaGi4g1v0116300.2
LjG1.1_chr4	PGSB	exon	16843599	16844827	.	+	.	ID=LotjaGi4g1v0116300.2.exon.11;Parent=LotjaGi4g1v0116300.2
LjG1.1_chr4	PGSB	three_prime_UTR	16843599	16844827	.	+	.	ID=LotjaGi4g1v0116300.2.three_prime_UTR.3;Parent=LotjaGi4g1v0116300.2
###
LjG1.1_chr4	PGSB	gene	16845678	16850866	.	+	.	ID=LotjaGi4g1v0116400
LjG1.1_chr4	PGSB	mRNA	16845678	16850866	.	+	.	ID=LotjaGi4g1v0116400.1;Parent=LotjaGi4g1v0116400
LjG1.1_chr4	PGSB	five_prime_UTR	16845678	16845855	.	+	.	ID=LotjaGi4g1v0116400.1.five_prime_UTR.1;Parent=LotjaGi4g1v0116400.1
LjG1.1_chr4	PGSB	exon	16845678	16846077	.	+	.	ID=LotjaGi4g1v0116400.1.exon.1;Parent=LotjaGi4g1v0116400.1
LjG1.1_chr4	PGSB	CDS	16845856	16846077	.	+	0	ID=LotjaGi4g1v0116400.1.CDS.1;Parent=LotjaGi4g1v0116400.1
LjG1.1_chr4	PGSB	exon	16846211	16846370	.	+	.	ID=LotjaGi4g1v0116400.1.exon.2;Parent=LotjaGi4g1v0116400.1
LjG1.1_chr4	PGSB	CDS	16846211	16846370	.	+	0	ID=LotjaGi4g1v0116400.1.CDS.2;Parent=LotjaGi4g1v0116400.1
LjG1.1_chr4	PGSB	exon	16847161	16847361	.	+	.	ID=LotjaGi4g1v0116400.1.exon.3;Parent=LotjaGi4g1v0116400.1
LjG1.1_chr4	PGSB	CDS	16847161	16847361	.	+	2	ID=LotjaGi4g1v0116400.1.CDS.3;Parent=LotjaGi4g1v0116400.1
LjG1.1_chr4	PGSB	exon	16847567	16847631	.	+	.	ID=LotjaGi4g1v0116400.1.exon.4;Parent=LotjaGi4g1v0116400.1
LjG1.1_chr4	PGSB	CDS	16847567	16847631	.	+	2	ID=LotjaGi4g1v0116400.1.CDS.4;Parent=LotjaGi4g1v0116400.1
LjG1.1_chr4	PGSB	exon	16847728	16847761	.	+	.	ID=LotjaGi4g1v0116400.1.exon.5;Parent=LotjaGi4g1v0116400.1
LjG1.1_chr4	PGSB	CDS	16847728	16847761	.	+	0	ID=LotjaGi4g1v0116400.1.CDS.5;Parent=LotjaGi4g1v0116400.1
LjG1.1_chr4	PGSB	exon	16848323	16848384	.	+	.	ID=LotjaGi4g1v0116400.1.exon.6;Parent=LotjaGi4g1v0116400.1
LjG1.1_chr4	PGSB	CDS	16848323	16848384	.	+	2	ID=LotjaGi4g1v0116400.1.CDS.6;Parent=LotjaGi4g1v0116400.1
LjG1.1_chr4	PGSB	exon	16848476	16848562	.	+	.	ID=LotjaGi4g1v0116400.1.exon.7;Parent=LotjaGi4g1v0116400.1
LjG1.1_chr4	PGSB	CDS	16848476	16848562	.	+	0	ID=LotjaGi4g1v0116400.1.CDS.7;Parent=LotjaGi4g1v0116400.1
LjG1.1_chr4	PGSB	exon	16848729	16848779	.	+	.	ID=LotjaGi4g1v0116400.1.exon.8;Parent=LotjaGi4g1v0116400.1
LjG1.1_chr4	PGSB	CDS	16848729	16848779	.	+	0	ID=LotjaGi4g1v0116400.1.CDS.8;Parent=LotjaGi4g1v0116400.1
LjG1.1_chr4	PGSB	exon	16849048	16849269	.	+	.	ID=LotjaGi4g1v0116400.1.exon.9;Parent=LotjaGi4g1v0116400.1
LjG1.1_chr4	PGSB	CDS	16849048	16849269	.	+	0	ID=LotjaGi4g1v0116400.1.CDS.9;Parent=LotjaGi4g1v0116400.1
LjG1.1_chr4	PGSB	exon	16849498	16849591	.	+	.	ID=LotjaGi4g1v0116400.1.exon.10;Parent=LotjaGi4g1v0116400.1
LjG1.1_chr4	PGSB	CDS	16849498	16849591	.	+	0	ID=LotjaGi4g1v0116400.1.CDS.10;Parent=LotjaGi4g1v0116400.1
LjG1.1_chr4	PGSB	exon	16850344	16850484	.	+	.	ID=LotjaGi4g1v0116400.1.exon.11;Parent=LotjaGi4g1v0116400.1
LjG1.1_chr4	PGSB	CDS	16850344	16850484	.	+	2	ID=LotjaGi4g1v0116400.1.CDS.11;Parent=LotjaGi4g1v0116400.1
LjG1.1_chr4	PGSB	CDS	16850598	16850680	.	+	2	ID=LotjaGi4g1v0116400.1.CDS.12;Parent=LotjaGi4g1v0116400.1
LjG1.1_chr4	PGSB	exon	16850598	16850866	.	+	.	ID=LotjaGi4g1v0116400.1.exon.12;Parent=LotjaGi4g1v0116400.1
LjG1.1_chr4	PGSB	three_prime_UTR	16850681	16850866	.	+	.	ID=LotjaGi4g1v0116400.1.three_prime_UTR.2;Parent=LotjaGi4g1v0116400.1
###
LjG1.1_chr4	PGSB	gene	16853210	16858389	.	+	.	ID=LotjaGi4g1v0116500
LjG1.1_chr4	PGSB	mRNA	16853210	16858389	.	+	.	ID=LotjaGi4g1v0116500.1;Parent=LotjaGi4g1v0116500
LjG1.1_chr4	PGSB	five_prime_UTR	16853210	16853324	.	+	.	ID=LotjaGi4g1v0116500.1.five_prime_UTR.1;Parent=LotjaGi4g1v0116500.1
LjG1.1_chr4	PGSB	exon	16853210	16853434	.	+	.	ID=LotjaGi4g1v0116500.1.exon.1;Parent=LotjaGi4g1v0116500.1
LjG1.1_chr4	PGSB	CDS	16853325	16853434	.	+	0	ID=LotjaGi4g1v0116500.1.CDS.1;Parent=LotjaGi4g1v0116500.1
LjG1.1_chr4	PGSB	CDS	16857470	16857668	.	+	1	ID=LotjaGi4g1v0116500.1.CDS.2;Parent=LotjaGi4g1v0116500.1
LjG1.1_chr4	PGSB	exon	16857470	16858389	.	+	.	ID=LotjaGi4g1v0116500.1.exon.2;Parent=LotjaGi4g1v0116500.1
LjG1.1_chr4	PGSB	three_prime_UTR	16857669	16858389	.	+	.	ID=LotjaGi4g1v0116500.1.three_prime_UTR.2;Parent=LotjaGi4g1v0116500.1
###
LjG1.1_chr4	PGSB	gene	16886553	16894993	.	+	.	ID=LotjaGi4g1v0116600
LjG1.1_chr4	PGSB	mRNA	16886553	16894993	.	+	.	ID=LotjaGi4g1v0116600.1;Parent=LotjaGi4g1v0116600
LjG1.1_chr4	PGSB	five_prime_UTR	16886553	16886727	.	+	.	ID=LotjaGi4g1v0116600.1.five_prime_UTR.1;Parent=LotjaGi4g1v0116600.1
LjG1.1_chr4	PGSB	exon	16886553	16886930	.	+	.	ID=LotjaGi4g1v0116600.1.exon.1;Parent=LotjaGi4g1v0116600.1
LjG1.1_chr4	PGSB	CDS	16886728	16886930	.	+	0	ID=LotjaGi4g1v0116600.1.CDS.1;Parent=LotjaGi4g1v0116600.1
LjG1.1_chr4	PGSB	exon	16887317	16887641	.	+	.	ID=LotjaGi4g1v0116600.1.exon.2;Parent=LotjaGi4g1v0116600.1
LjG1.1_chr4	PGSB	CDS	16887317	16887641	.	+	1	ID=LotjaGi4g1v0116600.1.CDS.2;Parent=LotjaGi4g1v0116600.1
LjG1.1_chr4	PGSB	exon	16887730	16887882	.	+	.	ID=LotjaGi4g1v0116600.1.exon.3;Parent=LotjaGi4g1v0116600.1
LjG1.1_chr4	PGSB	CDS	16887730	16887882	.	+	0	ID=LotjaGi4g1v0116600.1.CDS.3;Parent=LotjaGi4g1v0116600.1
LjG1.1_chr4	PGSB	exon	16888000	16888236	.	+	.	ID=LotjaGi4g1v0116600.1.exon.4;Parent=LotjaGi4g1v0116600.1
LjG1.1_chr4	PGSB	CDS	16888000	16888236	.	+	0	ID=LotjaGi4g1v0116600.1.CDS.4;Parent=LotjaGi4g1v0116600.1
LjG1.1_chr4	PGSB	exon	16888362	16888454	.	+	.	ID=LotjaGi4g1v0116600.1.exon.5;Parent=LotjaGi4g1v0116600.1
LjG1.1_chr4	PGSB	CDS	16888362	16888454	.	+	0	ID=LotjaGi4g1v0116600.1.CDS.5;Parent=LotjaGi4g1v0116600.1
LjG1.1_chr4	PGSB	exon	16888697	16888775	.	+	.	ID=LotjaGi4g1v0116600.1.exon.6;Parent=LotjaGi4g1v0116600.1
LjG1.1_chr4	PGSB	CDS	16888697	16888775	.	+	0	ID=LotjaGi4g1v0116600.1.CDS.6;Parent=LotjaGi4g1v0116600.1
LjG1.1_chr4	PGSB	exon	16888948	16889054	.	+	.	ID=LotjaGi4g1v0116600.1.exon.7;Parent=LotjaGi4g1v0116600.1
LjG1.1_chr4	PGSB	CDS	16888948	16889054	.	+	2	ID=LotjaGi4g1v0116600.1.CDS.7;Parent=LotjaGi4g1v0116600.1
LjG1.1_chr4	PGSB	CDS	16894398	16894634	.	+	0	ID=LotjaGi4g1v0116600.1.CDS.8;Parent=LotjaGi4g1v0116600.1
LjG1.1_chr4	PGSB	exon	16894398	16894993	.	+	.	ID=LotjaGi4g1v0116600.1.exon.8;Parent=LotjaGi4g1v0116600.1
LjG1.1_chr4	PGSB	three_prime_UTR	16894635	16894993	.	+	.	ID=LotjaGi4g1v0116600.1.three_prime_UTR.2;Parent=LotjaGi4g1v0116600.1
###
LjG1.1_chr4	PGSB	gene	16909514	16918259	.	+	.	ID=LotjaGi4g1v0116700
LjG1.1_chr4	PGSB	mRNA	16909520	16917006	.	+	.	ID=LotjaGi4g1v0116700.1;Parent=LotjaGi4g1v0116700
LjG1.1_chr4	PGSB	five_prime_UTR	16909520	16909731	.	+	.	ID=LotjaGi4g1v0116700.1.five_prime_UTR.1;Parent=LotjaGi4g1v0116700.1
LjG1.1_chr4	PGSB	exon	16909520	16909833	.	+	.	ID=LotjaGi4g1v0116700.1.exon.1;Parent=LotjaGi4g1v0116700.1
LjG1.1_chr4	PGSB	CDS	16909732	16909833	.	+	0	ID=LotjaGi4g1v0116700.1.CDS.1;Parent=LotjaGi4g1v0116700.1
LjG1.1_chr4	PGSB	exon	16909920	16910078	.	+	.	ID=LotjaGi4g1v0116700.1.exon.2;Parent=LotjaGi4g1v0116700.1
LjG1.1_chr4	PGSB	CDS	16909920	16910078	.	+	0	ID=LotjaGi4g1v0116700.1.CDS.2;Parent=LotjaGi4g1v0116700.1
LjG1.1_chr4	PGSB	exon	16910871	16910958	.	+	.	ID=LotjaGi4g1v0116700.1.exon.3;Parent=LotjaGi4g1v0116700.1
LjG1.1_chr4	PGSB	CDS	16910871	16910958	.	+	0	ID=LotjaGi4g1v0116700.1.CDS.3;Parent=LotjaGi4g1v0116700.1
LjG1.1_chr4	PGSB	exon	16911126	16911272	.	+	.	ID=LotjaGi4g1v0116700.1.exon.4;Parent=LotjaGi4g1v0116700.1
LjG1.1_chr4	PGSB	CDS	16911126	16911272	.	+	2	ID=LotjaGi4g1v0116700.1.CDS.4;Parent=LotjaGi4g1v0116700.1
LjG1.1_chr4	PGSB	exon	16911359	16911499	.	+	.	ID=LotjaGi4g1v0116700.1.exon.5;Parent=LotjaGi4g1v0116700.1
LjG1.1_chr4	PGSB	CDS	16911359	16911499	.	+	2	ID=LotjaGi4g1v0116700.1.CDS.5;Parent=LotjaGi4g1v0116700.1
LjG1.1_chr4	PGSB	exon	16912539	16912624	.	+	.	ID=LotjaGi4g1v0116700.1.exon.6;Parent=LotjaGi4g1v0116700.1
LjG1.1_chr4	PGSB	CDS	16912539	16912624	.	+	2	ID=LotjaGi4g1v0116700.1.CDS.6;Parent=LotjaGi4g1v0116700.1
LjG1.1_chr4	PGSB	exon	16912720	16912812	.	+	.	ID=LotjaGi4g1v0116700.1.exon.7;Parent=LotjaGi4g1v0116700.1
LjG1.1_chr4	PGSB	CDS	16912720	16912812	.	+	0	ID=LotjaGi4g1v0116700.1.CDS.7;Parent=LotjaGi4g1v0116700.1
LjG1.1_chr4	PGSB	exon	16912911	16912974	.	+	.	ID=LotjaGi4g1v0116700.1.exon.8;Parent=LotjaGi4g1v0116700.1
LjG1.1_chr4	PGSB	CDS	16912911	16912974	.	+	0	ID=LotjaGi4g1v0116700.1.CDS.8;Parent=LotjaGi4g1v0116700.1
LjG1.1_chr4	PGSB	exon	16913092	16913235	.	+	.	ID=LotjaGi4g1v0116700.1.exon.9;Parent=LotjaGi4g1v0116700.1
LjG1.1_chr4	PGSB	CDS	16913092	16913235	.	+	2	ID=LotjaGi4g1v0116700.1.CDS.9;Parent=LotjaGi4g1v0116700.1
LjG1.1_chr4	PGSB	exon	16913511	16913698	.	+	.	ID=LotjaGi4g1v0116700.1.exon.10;Parent=LotjaGi4g1v0116700.1
LjG1.1_chr4	PGSB	CDS	16913511	16913698	.	+	2	ID=LotjaGi4g1v0116700.1.CDS.10;Parent=LotjaGi4g1v0116700.1
LjG1.1_chr4	PGSB	exon	16914254	16914428	.	+	.	ID=LotjaGi4g1v0116700.1.exon.11;Parent=LotjaGi4g1v0116700.1
LjG1.1_chr4	PGSB	CDS	16914254	16914428	.	+	0	ID=LotjaGi4g1v0116700.1.CDS.11;Parent=LotjaGi4g1v0116700.1
LjG1.1_chr4	PGSB	exon	16914507	16914677	.	+	.	ID=LotjaGi4g1v0116700.1.exon.12;Parent=LotjaGi4g1v0116700.1
LjG1.1_chr4	PGSB	CDS	16914507	16914677	.	+	2	ID=LotjaGi4g1v0116700.1.CDS.12;Parent=LotjaGi4g1v0116700.1
LjG1.1_chr4	PGSB	exon	16914799	16914868	.	+	.	ID=LotjaGi4g1v0116700.1.exon.13;Parent=LotjaGi4g1v0116700.1
LjG1.1_chr4	PGSB	CDS	16914799	16914868	.	+	2	ID=LotjaGi4g1v0116700.1.CDS.13;Parent=LotjaGi4g1v0116700.1
LjG1.1_chr4	PGSB	exon	16914956	16915076	.	+	.	ID=LotjaGi4g1v0116700.1.exon.14;Parent=LotjaGi4g1v0116700.1
LjG1.1_chr4	PGSB	CDS	16914956	16915076	.	+	1	ID=LotjaGi4g1v0116700.1.CDS.14;Parent=LotjaGi4g1v0116700.1
LjG1.1_chr4	PGSB	exon	16915181	16915218	.	+	.	ID=LotjaGi4g1v0116700.1.exon.15;Parent=LotjaGi4g1v0116700.1
LjG1.1_chr4	PGSB	CDS	16915181	16915218	.	+	0	ID=LotjaGi4g1v0116700.1.CDS.15;Parent=LotjaGi4g1v0116700.1
LjG1.1_chr4	PGSB	CDS	16916456	16916558	.	+	1	ID=LotjaGi4g1v0116700.1.CDS.16;Parent=LotjaGi4g1v0116700.1
LjG1.1_chr4	PGSB	exon	16916456	16917006	.	+	.	ID=LotjaGi4g1v0116700.1.exon.16;Parent=LotjaGi4g1v0116700.1
LjG1.1_chr4	PGSB	three_prime_UTR	16916559	16917006	.	+	.	ID=LotjaGi4g1v0116700.1.three_prime_UTR.2;Parent=LotjaGi4g1v0116700.1
LjG1.1_chr4	PGSB	mRNA	16909732	16916558	.	+	.	ID=LotjaGi4g1v0116700.2;Parent=LotjaGi4g1v0116700
LjG1.1_chr4	PGSB	exon	16909732	16909833	.	+	.	ID=LotjaGi4g1v0116700.2.exon.1;Parent=LotjaGi4g1v0116700.2
LjG1.1_chr4	PGSB	CDS	16909732	16909833	.	+	0	ID=LotjaGi4g1v0116700.2.CDS.1;Parent=LotjaGi4g1v0116700.2
LjG1.1_chr4	PGSB	exon	16909902	16910078	.	+	.	ID=LotjaGi4g1v0116700.2.exon.2;Parent=LotjaGi4g1v0116700.2
LjG1.1_chr4	PGSB	CDS	16909902	16910078	.	+	0	ID=LotjaGi4g1v0116700.2.CDS.2;Parent=LotjaGi4g1v0116700.2
LjG1.1_chr4	PGSB	exon	16910871	16910958	.	+	.	ID=LotjaGi4g1v0116700.2.exon.3;Parent=LotjaGi4g1v0116700.2
LjG1.1_chr4	PGSB	CDS	16910871	16910958	.	+	0	ID=LotjaGi4g1v0116700.2.CDS.3;Parent=LotjaGi4g1v0116700.2
LjG1.1_chr4	PGSB	exon	16911126	16911272	.	+	.	ID=LotjaGi4g1v0116700.2.exon.4;Parent=LotjaGi4g1v0116700.2
LjG1.1_chr4	PGSB	CDS	16911126	16911272	.	+	2	ID=LotjaGi4g1v0116700.2.CDS.4;Parent=LotjaGi4g1v0116700.2
LjG1.1_chr4	PGSB	exon	16911359	16911499	.	+	.	ID=LotjaGi4g1v0116700.2.exon.5;Parent=LotjaGi4g1v0116700.2
LjG1.1_chr4	PGSB	CDS	16911359	16911499	.	+	2	ID=LotjaGi4g1v0116700.2.CDS.5;Parent=LotjaGi4g1v0116700.2
LjG1.1_chr4	PGSB	exon	16912539	16912624	.	+	.	ID=LotjaGi4g1v0116700.2.exon.6;Parent=LotjaGi4g1v0116700.2
LjG1.1_chr4	PGSB	CDS	16912539	16912624	.	+	2	ID=LotjaGi4g1v0116700.2.CDS.6;Parent=LotjaGi4g1v0116700.2
LjG1.1_chr4	PGSB	exon	16912720	16912812	.	+	.	ID=LotjaGi4g1v0116700.2.exon.7;Parent=LotjaGi4g1v0116700.2
LjG1.1_chr4	PGSB	CDS	16912720	16912812	.	+	0	ID=LotjaGi4g1v0116700.2.CDS.7;Parent=LotjaGi4g1v0116700.2
LjG1.1_chr4	PGSB	exon	16912911	16912974	.	+	.	ID=LotjaGi4g1v0116700.2.exon.8;Parent=LotjaGi4g1v0116700.2
LjG1.1_chr4	PGSB	CDS	16912911	16912974	.	+	0	ID=LotjaGi4g1v0116700.2.CDS.8;Parent=LotjaGi4g1v0116700.2
LjG1.1_chr4	PGSB	exon	16913092	16913235	.	+	.	ID=LotjaGi4g1v0116700.2.exon.9;Parent=LotjaGi4g1v0116700.2
LjG1.1_chr4	PGSB	CDS	16913092	16913235	.	+	2	ID=LotjaGi4g1v0116700.2.CDS.9;Parent=LotjaGi4g1v0116700.2
LjG1.1_chr4	PGSB	exon	16913511	16913698	.	+	.	ID=LotjaGi4g1v0116700.2.exon.10;Parent=LotjaGi4g1v0116700.2
LjG1.1_chr4	PGSB	CDS	16913511	16913698	.	+	2	ID=LotjaGi4g1v0116700.2.CDS.10;Parent=LotjaGi4g1v0116700.2
LjG1.1_chr4	PGSB	exon	16914254	16914428	.	+	.	ID=LotjaGi4g1v0116700.2.exon.11;Parent=LotjaGi4g1v0116700.2
LjG1.1_chr4	PGSB	CDS	16914254	16914428	.	+	0	ID=LotjaGi4g1v0116700.2.CDS.11;Parent=LotjaGi4g1v0116700.2
LjG1.1_chr4	PGSB	exon	16914507	16914677	.	+	.	ID=LotjaGi4g1v0116700.2.exon.12;Parent=LotjaGi4g1v0116700.2
LjG1.1_chr4	PGSB	CDS	16914507	16914677	.	+	2	ID=LotjaGi4g1v0116700.2.CDS.12;Parent=LotjaGi4g1v0116700.2
LjG1.1_chr4	PGSB	exon	16914799	16914868	.	+	.	ID=LotjaGi4g1v0116700.2.exon.13;Parent=LotjaGi4g1v0116700.2
LjG1.1_chr4	PGSB	CDS	16914799	16914868	.	+	2	ID=LotjaGi4g1v0116700.2.CDS.13;Parent=LotjaGi4g1v0116700.2
LjG1.1_chr4	PGSB	exon	16914956	16915076	.	+	.	ID=LotjaGi4g1v0116700.2.exon.14;Parent=LotjaGi4g1v0116700.2
LjG1.1_chr4	PGSB	CDS	16914956	16915076	.	+	1	ID=LotjaGi4g1v0116700.2.CDS.14;Parent=LotjaGi4g1v0116700.2
LjG1.1_chr4	PGSB	exon	16915181	16915218	.	+	.	ID=LotjaGi4g1v0116700.2.exon.15;Parent=LotjaGi4g1v0116700.2
LjG1.1_chr4	PGSB	CDS	16915181	16915218	.	+	0	ID=LotjaGi4g1v0116700.2.CDS.15;Parent=LotjaGi4g1v0116700.2
LjG1.1_chr4	PGSB	exon	16916456	16916558	.	+	.	ID=LotjaGi4g1v0116700.2.exon.16;Parent=LotjaGi4g1v0116700.2
LjG1.1_chr4	PGSB	CDS	16916456	16916558	.	+	1	ID=LotjaGi4g1v0116700.2.CDS.16;Parent=LotjaGi4g1v0116700.2
LjG1.1_chr4	PGSB	mRNA	16909732	16916558	.	+	.	ID=LotjaGi4g1v0116700.3;Parent=LotjaGi4g1v0116700
LjG1.1_chr4	PGSB	exon	16909732	16909833	.	+	.	ID=LotjaGi4g1v0116700.3.exon.1;Parent=LotjaGi4g1v0116700.3
LjG1.1_chr4	PGSB	CDS	16909732	16909833	.	+	0	ID=LotjaGi4g1v0116700.3.CDS.1;Parent=LotjaGi4g1v0116700.3
LjG1.1_chr4	PGSB	exon	16909899	16910078	.	+	.	ID=LotjaGi4g1v0116700.3.exon.2;Parent=LotjaGi4g1v0116700.3
LjG1.1_chr4	PGSB	CDS	16909899	16910078	.	+	0	ID=LotjaGi4g1v0116700.3.CDS.2;Parent=LotjaGi4g1v0116700.3
LjG1.1_chr4	PGSB	exon	16910871	16910958	.	+	.	ID=LotjaGi4g1v0116700.3.exon.3;Parent=LotjaGi4g1v0116700.3
LjG1.1_chr4	PGSB	CDS	16910871	16910958	.	+	0	ID=LotjaGi4g1v0116700.3.CDS.3;Parent=LotjaGi4g1v0116700.3
LjG1.1_chr4	PGSB	exon	16911126	16911272	.	+	.	ID=LotjaGi4g1v0116700.3.exon.4;Parent=LotjaGi4g1v0116700.3
LjG1.1_chr4	PGSB	CDS	16911126	16911272	.	+	2	ID=LotjaGi4g1v0116700.3.CDS.4;Parent=LotjaGi4g1v0116700.3
LjG1.1_chr4	PGSB	exon	16911359	16911499	.	+	.	ID=LotjaGi4g1v0116700.3.exon.5;Parent=LotjaGi4g1v0116700.3
LjG1.1_chr4	PGSB	CDS	16911359	16911499	.	+	2	ID=LotjaGi4g1v0116700.3.CDS.5;Parent=LotjaGi4g1v0116700.3
LjG1.1_chr4	PGSB	exon	16912539	16912624	.	+	.	ID=LotjaGi4g1v0116700.3.exon.6;Parent=LotjaGi4g1v0116700.3
LjG1.1_chr4	PGSB	CDS	16912539	16912624	.	+	2	ID=LotjaGi4g1v0116700.3.CDS.6;Parent=LotjaGi4g1v0116700.3
LjG1.1_chr4	PGSB	exon	16912720	16912812	.	+	.	ID=LotjaGi4g1v0116700.3.exon.7;Parent=LotjaGi4g1v0116700.3
LjG1.1_chr4	PGSB	CDS	16912720	16912812	.	+	0	ID=LotjaGi4g1v0116700.3.CDS.7;Parent=LotjaGi4g1v0116700.3
LjG1.1_chr4	PGSB	exon	16912911	16912974	.	+	.	ID=LotjaGi4g1v0116700.3.exon.8;Parent=LotjaGi4g1v0116700.3
LjG1.1_chr4	PGSB	CDS	16912911	16912974	.	+	0	ID=LotjaGi4g1v0116700.3.CDS.8;Parent=LotjaGi4g1v0116700.3
LjG1.1_chr4	PGSB	exon	16913092	16913235	.	+	.	ID=LotjaGi4g1v0116700.3.exon.9;Parent=LotjaGi4g1v0116700.3
LjG1.1_chr4	PGSB	CDS	16913092	16913235	.	+	2	ID=LotjaGi4g1v0116700.3.CDS.9;Parent=LotjaGi4g1v0116700.3
LjG1.1_chr4	PGSB	exon	16913511	16913698	.	+	.	ID=LotjaGi4g1v0116700.3.exon.10;Parent=LotjaGi4g1v0116700.3
LjG1.1_chr4	PGSB	CDS	16913511	16913698	.	+	2	ID=LotjaGi4g1v0116700.3.CDS.10;Parent=LotjaGi4g1v0116700.3
LjG1.1_chr4	PGSB	exon	16914254	16914428	.	+	.	ID=LotjaGi4g1v0116700.3.exon.11;Parent=LotjaGi4g1v0116700.3
LjG1.1_chr4	PGSB	CDS	16914254	16914428	.	+	0	ID=LotjaGi4g1v0116700.3.CDS.11;Parent=LotjaGi4g1v0116700.3
LjG1.1_chr4	PGSB	exon	16914507	16914677	.	+	.	ID=LotjaGi4g1v0116700.3.exon.12;Parent=LotjaGi4g1v0116700.3
LjG1.1_chr4	PGSB	CDS	16914507	16914677	.	+	2	ID=LotjaGi4g1v0116700.3.CDS.12;Parent=LotjaGi4g1v0116700.3
LjG1.1_chr4	PGSB	exon	16914799	16914868	.	+	.	ID=LotjaGi4g1v0116700.3.exon.13;Parent=LotjaGi4g1v0116700.3
LjG1.1_chr4	PGSB	CDS	16914799	16914868	.	+	2	ID=LotjaGi4g1v0116700.3.CDS.13;Parent=LotjaGi4g1v0116700.3
LjG1.1_chr4	PGSB	exon	16914956	16915076	.	+	.	ID=LotjaGi4g1v0116700.3.exon.14;Parent=LotjaGi4g1v0116700.3
LjG1.1_chr4	PGSB	CDS	16914956	16915076	.	+	1	ID=LotjaGi4g1v0116700.3.CDS.14;Parent=LotjaGi4g1v0116700.3
LjG1.1_chr4	PGSB	exon	16915181	16915218	.	+	.	ID=LotjaGi4g1v0116700.3.exon.15;Parent=LotjaGi4g1v0116700.3
LjG1.1_chr4	PGSB	CDS	16915181	16915218	.	+	0	ID=LotjaGi4g1v0116700.3.CDS.15;Parent=LotjaGi4g1v0116700.3
LjG1.1_chr4	PGSB	exon	16916456	16916558	.	+	.	ID=LotjaGi4g1v0116700.3.exon.16;Parent=LotjaGi4g1v0116700.3
LjG1.1_chr4	PGSB	CDS	16916456	16916558	.	+	1	ID=LotjaGi4g1v0116700.3.CDS.16;Parent=LotjaGi4g1v0116700.3
###
LjG1.1_chr4	PGSB	gene	16918432	16920182	.	-	.	ID=LotjaGi4g1v0116800
LjG1.1_chr4	PGSB	mRNA	16918432	16920182	.	-	.	ID=LotjaGi4g1v0116800.1;Parent=LotjaGi4g1v0116800
LjG1.1_chr4	PGSB	three_prime_UTR	16918432	16918925	.	-	.	ID=LotjaGi4g1v0116800.1.three_prime_UTR.1;Parent=LotjaGi4g1v0116800.1
LjG1.1_chr4	PGSB	exon	16918432	16918981	.	-	.	ID=LotjaGi4g1v0116800.1.exon.1;Parent=LotjaGi4g1v0116800.1
LjG1.1_chr4	PGSB	CDS	16918926	16918981	.	-	2	ID=LotjaGi4g1v0116800.1.CDS.1;Parent=LotjaGi4g1v0116800.1
LjG1.1_chr4	PGSB	exon	16919470	16919597	.	-	.	ID=LotjaGi4g1v0116800.1.exon.2;Parent=LotjaGi4g1v0116800.1
LjG1.1_chr4	PGSB	CDS	16919470	16919597	.	-	1	ID=LotjaGi4g1v0116800.1.CDS.2;Parent=LotjaGi4g1v0116800.1
LjG1.1_chr4	PGSB	CDS	16919932	16920089	.	-	0	ID=LotjaGi4g1v0116800.1.CDS.3;Parent=LotjaGi4g1v0116800.1
LjG1.1_chr4	PGSB	exon	16919932	16920182	.	-	.	ID=LotjaGi4g1v0116800.1.exon.3;Parent=LotjaGi4g1v0116800.1
LjG1.1_chr4	PGSB	five_prime_UTR	16920090	16920182	.	-	.	ID=LotjaGi4g1v0116800.1.five_prime_UTR.2;Parent=LotjaGi4g1v0116800.1
###
LjG1.1_chr4	PGSB	gene	16932188	16936871	.	+	.	ID=LotjaGi4g1v0116900
LjG1.1_chr4	PGSB	mRNA	16932188	16936871	.	+	.	ID=LotjaGi4g1v0116900.1;Parent=LotjaGi4g1v0116900
LjG1.1_chr4	PGSB	exon	16932188	16932443	.	+	.	ID=LotjaGi4g1v0116900.1.exon.1;Parent=LotjaGi4g1v0116900.1
LjG1.1_chr4	PGSB	five_prime_UTR	16932188	16932443	.	+	.	ID=LotjaGi4g1v0116900.1.five_prime_UTR.1;Parent=LotjaGi4g1v0116900.1
LjG1.1_chr4	PGSB	five_prime_UTR	16933285	16933299	.	+	.	ID=LotjaGi4g1v0116900.1.five_prime_UTR.2;Parent=LotjaGi4g1v0116900.1
LjG1.1_chr4	PGSB	exon	16933285	16933365	.	+	.	ID=LotjaGi4g1v0116900.1.exon.2;Parent=LotjaGi4g1v0116900.1
LjG1.1_chr4	PGSB	CDS	16933300	16933365	.	+	0	ID=LotjaGi4g1v0116900.1.CDS.1;Parent=LotjaGi4g1v0116900.1
LjG1.1_chr4	PGSB	exon	16933575	16933751	.	+	.	ID=LotjaGi4g1v0116900.1.exon.3;Parent=LotjaGi4g1v0116900.1
LjG1.1_chr4	PGSB	CDS	16933575	16933751	.	+	0	ID=LotjaGi4g1v0116900.1.CDS.2;Parent=LotjaGi4g1v0116900.1
LjG1.1_chr4	PGSB	exon	16934693	16934791	.	+	.	ID=LotjaGi4g1v0116900.1.exon.4;Parent=LotjaGi4g1v0116900.1
LjG1.1_chr4	PGSB	CDS	16934693	16934791	.	+	0	ID=LotjaGi4g1v0116900.1.CDS.3;Parent=LotjaGi4g1v0116900.1
LjG1.1_chr4	PGSB	exon	16934891	16935136	.	+	.	ID=LotjaGi4g1v0116900.1.exon.5;Parent=LotjaGi4g1v0116900.1
LjG1.1_chr4	PGSB	CDS	16934891	16935136	.	+	0	ID=LotjaGi4g1v0116900.1.CDS.4;Parent=LotjaGi4g1v0116900.1
LjG1.1_chr4	PGSB	CDS	16935596	16935898	.	+	0	ID=LotjaGi4g1v0116900.1.CDS.5;Parent=LotjaGi4g1v0116900.1
LjG1.1_chr4	PGSB	exon	16935596	16936871	.	+	.	ID=LotjaGi4g1v0116900.1.exon.6;Parent=LotjaGi4g1v0116900.1
LjG1.1_chr4	PGSB	three_prime_UTR	16935899	16936871	.	+	.	ID=LotjaGi4g1v0116900.1.three_prime_UTR.3;Parent=LotjaGi4g1v0116900.1
LjG1.1_chr4	PGSB	mRNA	16933300	16935898	.	+	.	ID=LotjaGi4g1v0116900.2;Parent=LotjaGi4g1v0116900
LjG1.1_chr4	PGSB	exon	16933300	16933365	.	+	.	ID=LotjaGi4g1v0116900.2.exon.1;Parent=LotjaGi4g1v0116900.2
LjG1.1_chr4	PGSB	CDS	16933300	16933365	.	+	0	ID=LotjaGi4g1v0116900.2.CDS.1;Parent=LotjaGi4g1v0116900.2
LjG1.1_chr4	PGSB	exon	16933575	16933751	.	+	.	ID=LotjaGi4g1v0116900.2.exon.2;Parent=LotjaGi4g1v0116900.2
LjG1.1_chr4	PGSB	CDS	16933575	16933751	.	+	0	ID=LotjaGi4g1v0116900.2.CDS.2;Parent=LotjaGi4g1v0116900.2
LjG1.1_chr4	PGSB	exon	16934693	16934791	.	+	.	ID=LotjaGi4g1v0116900.2.exon.3;Parent=LotjaGi4g1v0116900.2
LjG1.1_chr4	PGSB	CDS	16934693	16934791	.	+	0	ID=LotjaGi4g1v0116900.2.CDS.3;Parent=LotjaGi4g1v0116900.2
LjG1.1_chr4	PGSB	exon	16934891	16935136	.	+	.	ID=LotjaGi4g1v0116900.2.exon.4;Parent=LotjaGi4g1v0116900.2
LjG1.1_chr4	PGSB	CDS	16934891	16935136	.	+	0	ID=LotjaGi4g1v0116900.2.CDS.4;Parent=LotjaGi4g1v0116900.2
LjG1.1_chr4	PGSB	exon	16935596	16935898	.	+	.	ID=LotjaGi4g1v0116900.2.exon.5;Parent=LotjaGi4g1v0116900.2
LjG1.1_chr4	PGSB	CDS	16935596	16935898	.	+	0	ID=LotjaGi4g1v0116900.2.CDS.5;Parent=LotjaGi4g1v0116900.2
###
LjG1.1_chr4	PGSB	gene	16942437	16956759	.	+	.	ID=LotjaGi4g1v0117000
LjG1.1_chr4	PGSB	mRNA	16942437	16956759	.	+	.	ID=LotjaGi4g1v0117000.1;Parent=LotjaGi4g1v0117000
LjG1.1_chr4	PGSB	five_prime_UTR	16942437	16942613	.	+	.	ID=LotjaGi4g1v0117000.1.five_prime_UTR.1;Parent=LotjaGi4g1v0117000.1
LjG1.1_chr4	PGSB	exon	16942437	16943025	.	+	.	ID=LotjaGi4g1v0117000.1.exon.1;Parent=LotjaGi4g1v0117000.1
LjG1.1_chr4	PGSB	CDS	16942614	16943025	.	+	0	ID=LotjaGi4g1v0117000.1.CDS.1;Parent=LotjaGi4g1v0117000.1
LjG1.1_chr4	PGSB	exon	16943623	16943834	.	+	.	ID=LotjaGi4g1v0117000.1.exon.2;Parent=LotjaGi4g1v0117000.1
LjG1.1_chr4	PGSB	CDS	16943623	16943834	.	+	2	ID=LotjaGi4g1v0117000.1.CDS.2;Parent=LotjaGi4g1v0117000.1
LjG1.1_chr4	PGSB	exon	16944362	16944493	.	+	.	ID=LotjaGi4g1v0117000.1.exon.3;Parent=LotjaGi4g1v0117000.1
LjG1.1_chr4	PGSB	CDS	16944362	16944493	.	+	0	ID=LotjaGi4g1v0117000.1.CDS.3;Parent=LotjaGi4g1v0117000.1
LjG1.1_chr4	PGSB	exon	16944612	16944755	.	+	.	ID=LotjaGi4g1v0117000.1.exon.4;Parent=LotjaGi4g1v0117000.1
LjG1.1_chr4	PGSB	CDS	16944612	16944755	.	+	0	ID=LotjaGi4g1v0117000.1.CDS.4;Parent=LotjaGi4g1v0117000.1
LjG1.1_chr4	PGSB	exon	16944940	16945052	.	+	.	ID=LotjaGi4g1v0117000.1.exon.5;Parent=LotjaGi4g1v0117000.1
LjG1.1_chr4	PGSB	CDS	16944940	16945052	.	+	0	ID=LotjaGi4g1v0117000.1.CDS.5;Parent=LotjaGi4g1v0117000.1
LjG1.1_chr4	PGSB	exon	16952370	16952805	.	+	.	ID=LotjaGi4g1v0117000.1.exon.6;Parent=LotjaGi4g1v0117000.1
LjG1.1_chr4	PGSB	CDS	16952370	16952805	.	+	1	ID=LotjaGi4g1v0117000.1.CDS.6;Parent=LotjaGi4g1v0117000.1
LjG1.1_chr4	PGSB	exon	16953121	16953435	.	+	.	ID=LotjaGi4g1v0117000.1.exon.7;Parent=LotjaGi4g1v0117000.1
LjG1.1_chr4	PGSB	CDS	16953121	16953435	.	+	0	ID=LotjaGi4g1v0117000.1.CDS.7;Parent=LotjaGi4g1v0117000.1
LjG1.1_chr4	PGSB	exon	16953974	16954195	.	+	.	ID=LotjaGi4g1v0117000.1.exon.8;Parent=LotjaGi4g1v0117000.1
LjG1.1_chr4	PGSB	CDS	16953974	16954195	.	+	0	ID=LotjaGi4g1v0117000.1.CDS.8;Parent=LotjaGi4g1v0117000.1
LjG1.1_chr4	PGSB	exon	16954314	16954556	.	+	.	ID=LotjaGi4g1v0117000.1.exon.9;Parent=LotjaGi4g1v0117000.1
LjG1.1_chr4	PGSB	CDS	16954314	16954556	.	+	0	ID=LotjaGi4g1v0117000.1.CDS.9;Parent=LotjaGi4g1v0117000.1
LjG1.1_chr4	PGSB	exon	16954726	16955169	.	+	.	ID=LotjaGi4g1v0117000.1.exon.10;Parent=LotjaGi4g1v0117000.1
LjG1.1_chr4	PGSB	CDS	16954726	16955169	.	+	0	ID=LotjaGi4g1v0117000.1.CDS.10;Parent=LotjaGi4g1v0117000.1
LjG1.1_chr4	PGSB	exon	16955513	16955611	.	+	.	ID=LotjaGi4g1v0117000.1.exon.11;Parent=LotjaGi4g1v0117000.1
LjG1.1_chr4	PGSB	CDS	16955513	16955611	.	+	0	ID=LotjaGi4g1v0117000.1.CDS.11;Parent=LotjaGi4g1v0117000.1
LjG1.1_chr4	PGSB	CDS	16956121	16956324	.	+	0	ID=LotjaGi4g1v0117000.1.CDS.12;Parent=LotjaGi4g1v0117000.1
LjG1.1_chr4	PGSB	exon	16956121	16956759	.	+	.	ID=LotjaGi4g1v0117000.1.exon.12;Parent=LotjaGi4g1v0117000.1
LjG1.1_chr4	PGSB	three_prime_UTR	16956325	16956759	.	+	.	ID=LotjaGi4g1v0117000.1.three_prime_UTR.2;Parent=LotjaGi4g1v0117000.1
###
LjG1.1_chr4	PGSB	gene	16961678	16963015	.	-	.	ID=LotjaGi4g1v0117100
LjG1.1_chr4	PGSB	mRNA	16961678	16963015	.	-	.	ID=LotjaGi4g1v0117100.1;Parent=LotjaGi4g1v0117100
LjG1.1_chr4	PGSB	three_prime_UTR	16961678	16961941	.	-	.	ID=LotjaGi4g1v0117100.1.three_prime_UTR.1;Parent=LotjaGi4g1v0117100.1
LjG1.1_chr4	PGSB	exon	16961678	16963015	.	-	.	ID=LotjaGi4g1v0117100.1.exon.1;Parent=LotjaGi4g1v0117100.1
LjG1.1_chr4	PGSB	CDS	16961942	16962733	.	-	0	ID=LotjaGi4g1v0117100.1.CDS.1;Parent=LotjaGi4g1v0117100.1
LjG1.1_chr4	PGSB	five_prime_UTR	16962734	16963015	.	-	.	ID=LotjaGi4g1v0117100.1.five_prime_UTR.2;Parent=LotjaGi4g1v0117100.1
###
LjG1.1_chr4	PGSB	gene	16963483	16970269	.	-	.	ID=LotjaGi4g1v0117200
LjG1.1_chr4	PGSB	mRNA	16963483	16970269	.	-	.	ID=LotjaGi4g1v0117200.1;Parent=LotjaGi4g1v0117200
LjG1.1_chr4	PGSB	three_prime_UTR	16963483	16963879	.	-	.	ID=LotjaGi4g1v0117200.1.three_prime_UTR.1;Parent=LotjaGi4g1v0117200.1
LjG1.1_chr4	PGSB	exon	16963483	16964012	.	-	.	ID=LotjaGi4g1v0117200.1.exon.1;Parent=LotjaGi4g1v0117200.1
LjG1.1_chr4	PGSB	CDS	16963880	16964012	.	-	1	ID=LotjaGi4g1v0117200.1.CDS.1;Parent=LotjaGi4g1v0117200.1
LjG1.1_chr4	PGSB	exon	16964109	16964175	.	-	.	ID=LotjaGi4g1v0117200.1.exon.2;Parent=LotjaGi4g1v0117200.1
LjG1.1_chr4	PGSB	CDS	16964109	16964175	.	-	2	ID=LotjaGi4g1v0117200.1.CDS.2;Parent=LotjaGi4g1v0117200.1
LjG1.1_chr4	PGSB	exon	16964437	16964557	.	-	.	ID=LotjaGi4g1v0117200.1.exon.3;Parent=LotjaGi4g1v0117200.1
LjG1.1_chr4	PGSB	CDS	16964437	16964557	.	-	0	ID=LotjaGi4g1v0117200.1.CDS.3;Parent=LotjaGi4g1v0117200.1
LjG1.1_chr4	PGSB	exon	16964693	16964772	.	-	.	ID=LotjaGi4g1v0117200.1.exon.4;Parent=LotjaGi4g1v0117200.1
LjG1.1_chr4	PGSB	CDS	16964693	16964772	.	-	2	ID=LotjaGi4g1v0117200.1.CDS.4;Parent=LotjaGi4g1v0117200.1
LjG1.1_chr4	PGSB	exon	16965056	16965168	.	-	.	ID=LotjaGi4g1v0117200.1.exon.5;Parent=LotjaGi4g1v0117200.1
LjG1.1_chr4	PGSB	CDS	16965056	16965168	.	-	1	ID=LotjaGi4g1v0117200.1.CDS.5;Parent=LotjaGi4g1v0117200.1
LjG1.1_chr4	PGSB	exon	16965324	16965439	.	-	.	ID=LotjaGi4g1v0117200.1.exon.6;Parent=LotjaGi4g1v0117200.1
LjG1.1_chr4	PGSB	CDS	16965324	16965439	.	-	0	ID=LotjaGi4g1v0117200.1.CDS.6;Parent=LotjaGi4g1v0117200.1
LjG1.1_chr4	PGSB	exon	16965898	16965966	.	-	.	ID=LotjaGi4g1v0117200.1.exon.7;Parent=LotjaGi4g1v0117200.1
LjG1.1_chr4	PGSB	CDS	16965898	16965966	.	-	0	ID=LotjaGi4g1v0117200.1.CDS.7;Parent=LotjaGi4g1v0117200.1
LjG1.1_chr4	PGSB	exon	16966053	16966127	.	-	.	ID=LotjaGi4g1v0117200.1.exon.8;Parent=LotjaGi4g1v0117200.1
LjG1.1_chr4	PGSB	CDS	16966053	16966127	.	-	0	ID=LotjaGi4g1v0117200.1.CDS.8;Parent=LotjaGi4g1v0117200.1
LjG1.1_chr4	PGSB	exon	16966217	16966258	.	-	.	ID=LotjaGi4g1v0117200.1.exon.9;Parent=LotjaGi4g1v0117200.1
LjG1.1_chr4	PGSB	CDS	16966217	16966258	.	-	0	ID=LotjaGi4g1v0117200.1.CDS.9;Parent=LotjaGi4g1v0117200.1
LjG1.1_chr4	PGSB	exon	16966379	16966466	.	-	.	ID=LotjaGi4g1v0117200.1.exon.10;Parent=LotjaGi4g1v0117200.1
LjG1.1_chr4	PGSB	CDS	16966379	16966466	.	-	1	ID=LotjaGi4g1v0117200.1.CDS.10;Parent=LotjaGi4g1v0117200.1
LjG1.1_chr4	PGSB	exon	16967424	16967506	.	-	.	ID=LotjaGi4g1v0117200.1.exon.11;Parent=LotjaGi4g1v0117200.1
LjG1.1_chr4	PGSB	CDS	16967424	16967506	.	-	0	ID=LotjaGi4g1v0117200.1.CDS.11;Parent=LotjaGi4g1v0117200.1
LjG1.1_chr4	PGSB	exon	16968156	16968206	.	-	.	ID=LotjaGi4g1v0117200.1.exon.12;Parent=LotjaGi4g1v0117200.1
LjG1.1_chr4	PGSB	CDS	16968156	16968206	.	-	0	ID=LotjaGi4g1v0117200.1.CDS.12;Parent=LotjaGi4g1v0117200.1
LjG1.1_chr4	PGSB	exon	16968808	16968865	.	-	.	ID=LotjaGi4g1v0117200.1.exon.13;Parent=LotjaGi4g1v0117200.1
LjG1.1_chr4	PGSB	CDS	16968808	16968865	.	-	1	ID=LotjaGi4g1v0117200.1.CDS.13;Parent=LotjaGi4g1v0117200.1
LjG1.1_chr4	PGSB	exon	16969019	16969198	.	-	.	ID=LotjaGi4g1v0117200.1.exon.14;Parent=LotjaGi4g1v0117200.1
LjG1.1_chr4	PGSB	CDS	16969019	16969198	.	-	1	ID=LotjaGi4g1v0117200.1.CDS.14;Parent=LotjaGi4g1v0117200.1
LjG1.1_chr4	PGSB	CDS	16969666	16970075	.	-	0	ID=LotjaGi4g1v0117200.1.CDS.15;Parent=LotjaGi4g1v0117200.1
LjG1.1_chr4	PGSB	exon	16969666	16970269	.	-	.	ID=LotjaGi4g1v0117200.1.exon.15;Parent=LotjaGi4g1v0117200.1
LjG1.1_chr4	PGSB	five_prime_UTR	16970076	16970269	.	-	.	ID=LotjaGi4g1v0117200.1.five_prime_UTR.2;Parent=LotjaGi4g1v0117200.1
###
LjG1.1_chr4	PGSB	gene	16972788	16987868	.	+	.	ID=LotjaGi4g1v0117300
LjG1.1_chr4	PGSB	mRNA	16972788	16987868	.	+	.	ID=LotjaGi4g1v0117300.1;Parent=LotjaGi4g1v0117300
LjG1.1_chr4	PGSB	five_prime_UTR	16972788	16973018	.	+	.	ID=LotjaGi4g1v0117300.1.five_prime_UTR.1;Parent=LotjaGi4g1v0117300.1
LjG1.1_chr4	PGSB	exon	16972788	16973087	.	+	.	ID=LotjaGi4g1v0117300.1.exon.1;Parent=LotjaGi4g1v0117300.1
LjG1.1_chr4	PGSB	CDS	16973019	16973087	.	+	0	ID=LotjaGi4g1v0117300.1.CDS.1;Parent=LotjaGi4g1v0117300.1
LjG1.1_chr4	PGSB	exon	16973179	16973221	.	+	.	ID=LotjaGi4g1v0117300.1.exon.2;Parent=LotjaGi4g1v0117300.1
LjG1.1_chr4	PGSB	CDS	16973179	16973221	.	+	0	ID=LotjaGi4g1v0117300.1.CDS.2;Parent=LotjaGi4g1v0117300.1
LjG1.1_chr4	PGSB	exon	16973326	16973387	.	+	.	ID=LotjaGi4g1v0117300.1.exon.3;Parent=LotjaGi4g1v0117300.1
LjG1.1_chr4	PGSB	CDS	16973326	16973387	.	+	2	ID=LotjaGi4g1v0117300.1.CDS.3;Parent=LotjaGi4g1v0117300.1
LjG1.1_chr4	PGSB	exon	16974051	16974147	.	+	.	ID=LotjaGi4g1v0117300.1.exon.4;Parent=LotjaGi4g1v0117300.1
LjG1.1_chr4	PGSB	CDS	16974051	16974147	.	+	0	ID=LotjaGi4g1v0117300.1.CDS.4;Parent=LotjaGi4g1v0117300.1
LjG1.1_chr4	PGSB	exon	16975577	16975647	.	+	.	ID=LotjaGi4g1v0117300.1.exon.5;Parent=LotjaGi4g1v0117300.1
LjG1.1_chr4	PGSB	CDS	16975577	16975647	.	+	2	ID=LotjaGi4g1v0117300.1.CDS.5;Parent=LotjaGi4g1v0117300.1
LjG1.1_chr4	PGSB	exon	16976050	16976141	.	+	.	ID=LotjaGi4g1v0117300.1.exon.6;Parent=LotjaGi4g1v0117300.1
LjG1.1_chr4	PGSB	CDS	16976050	16976141	.	+	0	ID=LotjaGi4g1v0117300.1.CDS.6;Parent=LotjaGi4g1v0117300.1
LjG1.1_chr4	PGSB	CDS	16976378	16976444	.	+	1	ID=LotjaGi4g1v0117300.1.CDS.7;Parent=LotjaGi4g1v0117300.1
LjG1.1_chr4	PGSB	exon	16976378	16987868	.	+	.	ID=LotjaGi4g1v0117300.1.exon.7;Parent=LotjaGi4g1v0117300.1
LjG1.1_chr4	PGSB	three_prime_UTR	16976445	16987868	.	+	.	ID=LotjaGi4g1v0117300.1.three_prime_UTR.2;Parent=LotjaGi4g1v0117300.1
###
LjG1.1_chr4	PGSB	gene	16972788	16988576	.	-	.	ID=LotjaGi4g1v0117400_LC
LjG1.1_chr4	PGSB	mRNA	16972788	16988518	.	-	.	ID=LotjaGi4g1v0117400_LC.1;Parent=LotjaGi4g1v0117400_LC
LjG1.1_chr4	PGSB	three_prime_UTR	16972788	16977055	.	-	.	ID=LotjaGi4g1v0117400_LC.1.three_prime_UTR.1;Parent=LotjaGi4g1v0117400_LC.1
LjG1.1_chr4	PGSB	exon	16972788	16977188	.	-	.	ID=LotjaGi4g1v0117400_LC.1.exon.1;Parent=LotjaGi4g1v0117400_LC.1
LjG1.1_chr4	PGSB	CDS	16977056	16977188	.	-	1	ID=LotjaGi4g1v0117400_LC.1.CDS.1;Parent=LotjaGi4g1v0117400_LC.1
LjG1.1_chr4	PGSB	exon	16977286	16977352	.	-	.	ID=LotjaGi4g1v0117400_LC.1.exon.2;Parent=LotjaGi4g1v0117400_LC.1
LjG1.1_chr4	PGSB	CDS	16977286	16977352	.	-	2	ID=LotjaGi4g1v0117400_LC.1.CDS.2;Parent=LotjaGi4g1v0117400_LC.1
LjG1.1_chr4	PGSB	exon	16982881	16983001	.	-	.	ID=LotjaGi4g1v0117400_LC.1.exon.3;Parent=LotjaGi4g1v0117400_LC.1
LjG1.1_chr4	PGSB	CDS	16982881	16983001	.	-	0	ID=LotjaGi4g1v0117400_LC.1.CDS.3;Parent=LotjaGi4g1v0117400_LC.1
LjG1.1_chr4	PGSB	exon	16983196	16983275	.	-	.	ID=LotjaGi4g1v0117400_LC.1.exon.4;Parent=LotjaGi4g1v0117400_LC.1
LjG1.1_chr4	PGSB	CDS	16983196	16983275	.	-	2	ID=LotjaGi4g1v0117400_LC.1.CDS.4;Parent=LotjaGi4g1v0117400_LC.1
LjG1.1_chr4	PGSB	exon	16983560	16983672	.	-	.	ID=LotjaGi4g1v0117400_LC.1.exon.5;Parent=LotjaGi4g1v0117400_LC.1
LjG1.1_chr4	PGSB	CDS	16983560	16983672	.	-	1	ID=LotjaGi4g1v0117400_LC.1.CDS.5;Parent=LotjaGi4g1v0117400_LC.1
LjG1.1_chr4	PGSB	exon	16983829	16983944	.	-	.	ID=LotjaGi4g1v0117400_LC.1.exon.6;Parent=LotjaGi4g1v0117400_LC.1
LjG1.1_chr4	PGSB	CDS	16983829	16983944	.	-	0	ID=LotjaGi4g1v0117400_LC.1.CDS.6;Parent=LotjaGi4g1v0117400_LC.1
LjG1.1_chr4	PGSB	exon	16984355	16984423	.	-	.	ID=LotjaGi4g1v0117400_LC.1.exon.7;Parent=LotjaGi4g1v0117400_LC.1
LjG1.1_chr4	PGSB	CDS	16984355	16984423	.	-	0	ID=LotjaGi4g1v0117400_LC.1.CDS.7;Parent=LotjaGi4g1v0117400_LC.1
LjG1.1_chr4	PGSB	exon	16984513	16984587	.	-	.	ID=LotjaGi4g1v0117400_LC.1.exon.8;Parent=LotjaGi4g1v0117400_LC.1
LjG1.1_chr4	PGSB	CDS	16984513	16984587	.	-	0	ID=LotjaGi4g1v0117400_LC.1.CDS.8;Parent=LotjaGi4g1v0117400_LC.1
LjG1.1_chr4	PGSB	exon	16984677	16984718	.	-	.	ID=LotjaGi4g1v0117400_LC.1.exon.9;Parent=LotjaGi4g1v0117400_LC.1
LjG1.1_chr4	PGSB	CDS	16984677	16984718	.	-	0	ID=LotjaGi4g1v0117400_LC.1.CDS.9;Parent=LotjaGi4g1v0117400_LC.1
LjG1.1_chr4	PGSB	exon	16984845	16984932	.	-	.	ID=LotjaGi4g1v0117400_LC.1.exon.10;Parent=LotjaGi4g1v0117400_LC.1
LjG1.1_chr4	PGSB	CDS	16984845	16984932	.	-	1	ID=LotjaGi4g1v0117400_LC.1.CDS.10;Parent=LotjaGi4g1v0117400_LC.1
LjG1.1_chr4	PGSB	exon	16985676	16985758	.	-	.	ID=LotjaGi4g1v0117400_LC.1.exon.11;Parent=LotjaGi4g1v0117400_LC.1
LjG1.1_chr4	PGSB	CDS	16985676	16985758	.	-	0	ID=LotjaGi4g1v0117400_LC.1.CDS.11;Parent=LotjaGi4g1v0117400_LC.1
LjG1.1_chr4	PGSB	exon	16985959	16986009	.	-	.	ID=LotjaGi4g1v0117400_LC.1.exon.12;Parent=LotjaGi4g1v0117400_LC.1
LjG1.1_chr4	PGSB	CDS	16985959	16986009	.	-	0	ID=LotjaGi4g1v0117400_LC.1.CDS.12;Parent=LotjaGi4g1v0117400_LC.1
LjG1.1_chr4	PGSB	exon	16987141	16987198	.	-	.	ID=LotjaGi4g1v0117400_LC.1.exon.13;Parent=LotjaGi4g1v0117400_LC.1
LjG1.1_chr4	PGSB	CDS	16987141	16987198	.	-	1	ID=LotjaGi4g1v0117400_LC.1.CDS.13;Parent=LotjaGi4g1v0117400_LC.1
LjG1.1_chr4	PGSB	CDS	16987355	16987500	.	-	0	ID=LotjaGi4g1v0117400_LC.1.CDS.14;Parent=LotjaGi4g1v0117400_LC.1
LjG1.1_chr4	PGSB	exon	16987355	16987534	.	-	.	ID=LotjaGi4g1v0117400_LC.1.exon.14;Parent=LotjaGi4g1v0117400_LC.1
LjG1.1_chr4	PGSB	five_prime_UTR	16987501	16987534	.	-	.	ID=LotjaGi4g1v0117400_LC.1.five_prime_UTR.2;Parent=LotjaGi4g1v0117400_LC.1
LjG1.1_chr4	PGSB	exon	16987954	16988518	.	-	.	ID=LotjaGi4g1v0117400_LC.1.exon.15;Parent=LotjaGi4g1v0117400_LC.1
LjG1.1_chr4	PGSB	five_prime_UTR	16987954	16988518	.	-	.	ID=LotjaGi4g1v0117400_LC.1.five_prime_UTR.3;Parent=LotjaGi4g1v0117400_LC.1
LjG1.1_chr4	PGSB	mRNA	16973657	16988576	.	-	.	ID=LotjaGi4g1v0117400_LC.2;Parent=LotjaGi4g1v0117400_LC
LjG1.1_chr4	PGSB	exon	16973657	16977188	.	-	.	ID=LotjaGi4g1v0117400_LC.2.exon.1;Parent=LotjaGi4g1v0117400_LC.2
LjG1.1_chr4	PGSB	three_prime_UTR	16973657	16977188	.	-	.	ID=LotjaGi4g1v0117400_LC.2.three_prime_UTR.1;Parent=LotjaGi4g1v0117400_LC.2
LjG1.1_chr4	PGSB	exon	16977286	16977352	.	-	.	ID=LotjaGi4g1v0117400_LC.2.exon.2;Parent=LotjaGi4g1v0117400_LC.2
LjG1.1_chr4	PGSB	three_prime_UTR	16977286	16977352	.	-	.	ID=LotjaGi4g1v0117400_LC.2.three_prime_UTR.2;Parent=LotjaGi4g1v0117400_LC.2
LjG1.1_chr4	PGSB	exon	16982881	16983001	.	-	.	ID=LotjaGi4g1v0117400_LC.2.exon.3;Parent=LotjaGi4g1v0117400_LC.2
LjG1.1_chr4	PGSB	three_prime_UTR	16982881	16983001	.	-	.	ID=LotjaGi4g1v0117400_LC.2.three_prime_UTR.3;Parent=LotjaGi4g1v0117400_LC.2
LjG1.1_chr4	PGSB	exon	16983196	16983275	.	-	.	ID=LotjaGi4g1v0117400_LC.2.exon.4;Parent=LotjaGi4g1v0117400_LC.2
LjG1.1_chr4	PGSB	three_prime_UTR	16983196	16983275	.	-	.	ID=LotjaGi4g1v0117400_LC.2.three_prime_UTR.4;Parent=LotjaGi4g1v0117400_LC.2
LjG1.1_chr4	PGSB	exon	16983560	16983672	.	-	.	ID=LotjaGi4g1v0117400_LC.2.exon.5;Parent=LotjaGi4g1v0117400_LC.2
LjG1.1_chr4	PGSB	three_prime_UTR	16983560	16983672	.	-	.	ID=LotjaGi4g1v0117400_LC.2.three_prime_UTR.5;Parent=LotjaGi4g1v0117400_LC.2
LjG1.1_chr4	PGSB	exon	16983829	16983944	.	-	.	ID=LotjaGi4g1v0117400_LC.2.exon.6;Parent=LotjaGi4g1v0117400_LC.2
LjG1.1_chr4	PGSB	three_prime_UTR	16983829	16983944	.	-	.	ID=LotjaGi4g1v0117400_LC.2.three_prime_UTR.6;Parent=LotjaGi4g1v0117400_LC.2
LjG1.1_chr4	PGSB	exon	16984355	16984423	.	-	.	ID=LotjaGi4g1v0117400_LC.2.exon.7;Parent=LotjaGi4g1v0117400_LC.2
LjG1.1_chr4	PGSB	three_prime_UTR	16984355	16984423	.	-	.	ID=LotjaGi4g1v0117400_LC.2.three_prime_UTR.7;Parent=LotjaGi4g1v0117400_LC.2
LjG1.1_chr4	PGSB	three_prime_UTR	16984513	16984613	.	-	.	ID=LotjaGi4g1v0117400_LC.2.three_prime_UTR.8;Parent=LotjaGi4g1v0117400_LC.2
LjG1.1_chr4	PGSB	exon	16984513	16984718	.	-	.	ID=LotjaGi4g1v0117400_LC.2.exon.8;Parent=LotjaGi4g1v0117400_LC.2
LjG1.1_chr4	PGSB	CDS	16984614	16984718	.	-	0	ID=LotjaGi4g1v0117400_LC.2.CDS.1;Parent=LotjaGi4g1v0117400_LC.2
LjG1.1_chr4	PGSB	exon	16984845	16984932	.	-	.	ID=LotjaGi4g1v0117400_LC.2.exon.9;Parent=LotjaGi4g1v0117400_LC.2
LjG1.1_chr4	PGSB	CDS	16984845	16984932	.	-	1	ID=LotjaGi4g1v0117400_LC.2.CDS.2;Parent=LotjaGi4g1v0117400_LC.2
LjG1.1_chr4	PGSB	exon	16985676	16985758	.	-	.	ID=LotjaGi4g1v0117400_LC.2.exon.10;Parent=LotjaGi4g1v0117400_LC.2
LjG1.1_chr4	PGSB	CDS	16985676	16985758	.	-	0	ID=LotjaGi4g1v0117400_LC.2.CDS.3;Parent=LotjaGi4g1v0117400_LC.2
LjG1.1_chr4	PGSB	exon	16985959	16986009	.	-	.	ID=LotjaGi4g1v0117400_LC.2.exon.11;Parent=LotjaGi4g1v0117400_LC.2
LjG1.1_chr4	PGSB	CDS	16985959	16986009	.	-	0	ID=LotjaGi4g1v0117400_LC.2.CDS.4;Parent=LotjaGi4g1v0117400_LC.2
LjG1.1_chr4	PGSB	exon	16987141	16987198	.	-	.	ID=LotjaGi4g1v0117400_LC.2.exon.12;Parent=LotjaGi4g1v0117400_LC.2
LjG1.1_chr4	PGSB	CDS	16987141	16987198	.	-	1	ID=LotjaGi4g1v0117400_LC.2.CDS.5;Parent=LotjaGi4g1v0117400_LC.2
LjG1.1_chr4	PGSB	CDS	16987355	16987500	.	-	0	ID=LotjaGi4g1v0117400_LC.2.CDS.6;Parent=LotjaGi4g1v0117400_LC.2
LjG1.1_chr4	PGSB	exon	16987355	16987534	.	-	.	ID=LotjaGi4g1v0117400_LC.2.exon.13;Parent=LotjaGi4g1v0117400_LC.2
LjG1.1_chr4	PGSB	five_prime_UTR	16987501	16987534	.	-	.	ID=LotjaGi4g1v0117400_LC.2.five_prime_UTR.9;Parent=LotjaGi4g1v0117400_LC.2
LjG1.1_chr4	PGSB	exon	16987954	16988576	.	-	.	ID=LotjaGi4g1v0117400_LC.2.exon.14;Parent=LotjaGi4g1v0117400_LC.2
LjG1.1_chr4	PGSB	five_prime_UTR	16987954	16988576	.	-	.	ID=LotjaGi4g1v0117400_LC.2.five_prime_UTR.10;Parent=LotjaGi4g1v0117400_LC.2
LjG1.1_chr4	PGSB	mRNA	16973657	16988576	.	-	.	ID=LotjaGi4g1v0117400_LC.3;Parent=LotjaGi4g1v0117400_LC
LjG1.1_chr4	PGSB	three_prime_UTR	16973657	16977055	.	-	.	ID=LotjaGi4g1v0117400_LC.3.three_prime_UTR.1;Parent=LotjaGi4g1v0117400_LC.3
LjG1.1_chr4	PGSB	exon	16973657	16977188	.	-	.	ID=LotjaGi4g1v0117400_LC.3.exon.1;Parent=LotjaGi4g1v0117400_LC.3
LjG1.1_chr4	PGSB	CDS	16977056	16977188	.	-	1	ID=LotjaGi4g1v0117400_LC.3.CDS.1;Parent=LotjaGi4g1v0117400_LC.3
LjG1.1_chr4	PGSB	exon	16977286	16977352	.	-	.	ID=LotjaGi4g1v0117400_LC.3.exon.2;Parent=LotjaGi4g1v0117400_LC.3
LjG1.1_chr4	PGSB	CDS	16977286	16977352	.	-	2	ID=LotjaGi4g1v0117400_LC.3.CDS.2;Parent=LotjaGi4g1v0117400_LC.3
LjG1.1_chr4	PGSB	exon	16982881	16983001	.	-	.	ID=LotjaGi4g1v0117400_LC.3.exon.3;Parent=LotjaGi4g1v0117400_LC.3
LjG1.1_chr4	PGSB	CDS	16982881	16983001	.	-	0	ID=LotjaGi4g1v0117400_LC.3.CDS.3;Parent=LotjaGi4g1v0117400_LC.3
LjG1.1_chr4	PGSB	exon	16983196	16983275	.	-	.	ID=LotjaGi4g1v0117400_LC.3.exon.4;Parent=LotjaGi4g1v0117400_LC.3
LjG1.1_chr4	PGSB	CDS	16983196	16983275	.	-	2	ID=LotjaGi4g1v0117400_LC.3.CDS.4;Parent=LotjaGi4g1v0117400_LC.3
LjG1.1_chr4	PGSB	exon	16983560	16983672	.	-	.	ID=LotjaGi4g1v0117400_LC.3.exon.5;Parent=LotjaGi4g1v0117400_LC.3
LjG1.1_chr4	PGSB	CDS	16983560	16983672	.	-	1	ID=LotjaGi4g1v0117400_LC.3.CDS.5;Parent=LotjaGi4g1v0117400_LC.3
LjG1.1_chr4	PGSB	exon	16983829	16983944	.	-	.	ID=LotjaGi4g1v0117400_LC.3.exon.6;Parent=LotjaGi4g1v0117400_LC.3
LjG1.1_chr4	PGSB	CDS	16983829	16983944	.	-	0	ID=LotjaGi4g1v0117400_LC.3.CDS.6;Parent=LotjaGi4g1v0117400_LC.3
LjG1.1_chr4	PGSB	exon	16984355	16984423	.	-	.	ID=LotjaGi4g1v0117400_LC.3.exon.7;Parent=LotjaGi4g1v0117400_LC.3
LjG1.1_chr4	PGSB	CDS	16984355	16984423	.	-	0	ID=LotjaGi4g1v0117400_LC.3.CDS.7;Parent=LotjaGi4g1v0117400_LC.3
LjG1.1_chr4	PGSB	CDS	16984513	16984515	.	-	0	ID=LotjaGi4g1v0117400_LC.3.CDS.8;Parent=LotjaGi4g1v0117400_LC.3
LjG1.1_chr4	PGSB	exon	16984513	16984718	.	-	.	ID=LotjaGi4g1v0117400_LC.3.exon.8;Parent=LotjaGi4g1v0117400_LC.3
LjG1.1_chr4	PGSB	five_prime_UTR	16984516	16984718	.	-	.	ID=LotjaGi4g1v0117400_LC.3.five_prime_UTR.2;Parent=LotjaGi4g1v0117400_LC.3
LjG1.1_chr4	PGSB	exon	16984845	16984932	.	-	.	ID=LotjaGi4g1v0117400_LC.3.exon.9;Parent=LotjaGi4g1v0117400_LC.3
LjG1.1_chr4	PGSB	five_prime_UTR	16984845	16984932	.	-	.	ID=LotjaGi4g1v0117400_LC.3.five_prime_UTR.3;Parent=LotjaGi4g1v0117400_LC.3
LjG1.1_chr4	PGSB	exon	16985676	16985758	.	-	.	ID=LotjaGi4g1v0117400_LC.3.exon.10;Parent=LotjaGi4g1v0117400_LC.3
LjG1.1_chr4	PGSB	five_prime_UTR	16985676	16985758	.	-	.	ID=LotjaGi4g1v0117400_LC.3.five_prime_UTR.4;Parent=LotjaGi4g1v0117400_LC.3
LjG1.1_chr4	PGSB	exon	16985959	16986009	.	-	.	ID=LotjaGi4g1v0117400_LC.3.exon.11;Parent=LotjaGi4g1v0117400_LC.3
LjG1.1_chr4	PGSB	five_prime_UTR	16985959	16986009	.	-	.	ID=LotjaGi4g1v0117400_LC.3.five_prime_UTR.5;Parent=LotjaGi4g1v0117400_LC.3
LjG1.1_chr4	PGSB	exon	16987141	16987198	.	-	.	ID=LotjaGi4g1v0117400_LC.3.exon.12;Parent=LotjaGi4g1v0117400_LC.3
LjG1.1_chr4	PGSB	five_prime_UTR	16987141	16987198	.	-	.	ID=LotjaGi4g1v0117400_LC.3.five_prime_UTR.6;Parent=LotjaGi4g1v0117400_LC.3
LjG1.1_chr4	PGSB	exon	16987355	16987534	.	-	.	ID=LotjaGi4g1v0117400_LC.3.exon.13;Parent=LotjaGi4g1v0117400_LC.3
LjG1.1_chr4	PGSB	five_prime_UTR	16987355	16987534	.	-	.	ID=LotjaGi4g1v0117400_LC.3.five_prime_UTR.7;Parent=LotjaGi4g1v0117400_LC.3
LjG1.1_chr4	PGSB	exon	16987954	16988576	.	-	.	ID=LotjaGi4g1v0117400_LC.3.exon.14;Parent=LotjaGi4g1v0117400_LC.3
LjG1.1_chr4	PGSB	five_prime_UTR	16987954	16988576	.	-	.	ID=LotjaGi4g1v0117400_LC.3.five_prime_UTR.8;Parent=LotjaGi4g1v0117400_LC.3
LjG1.1_chr4	PGSB	mRNA	16983174	16985828	.	-	.	ID=LotjaGi4g1v0117400_LC.4;Parent=LotjaGi4g1v0117400_LC
LjG1.1_chr4	PGSB	three_prime_UTR	16983174	16983174	.	-	.	ID=LotjaGi4g1v0117400_LC.4.three_prime_UTR.1;Parent=LotjaGi4g1v0117400_LC.4
LjG1.1_chr4	PGSB	exon	16983174	16983275	.	-	.	ID=LotjaGi4g1v0117400_LC.4.exon.1;Parent=LotjaGi4g1v0117400_LC.4
LjG1.1_chr4	PGSB	CDS	16983175	16983275	.	-	2	ID=LotjaGi4g1v0117400_LC.4.CDS.1;Parent=LotjaGi4g1v0117400_LC.4
LjG1.1_chr4	PGSB	exon	16983560	16983672	.	-	.	ID=LotjaGi4g1v0117400_LC.4.exon.2;Parent=LotjaGi4g1v0117400_LC.4
LjG1.1_chr4	PGSB	CDS	16983560	16983672	.	-	1	ID=LotjaGi4g1v0117400_LC.4.CDS.2;Parent=LotjaGi4g1v0117400_LC.4
LjG1.1_chr4	PGSB	exon	16983829	16983944	.	-	.	ID=LotjaGi4g1v0117400_LC.4.exon.3;Parent=LotjaGi4g1v0117400_LC.4
LjG1.1_chr4	PGSB	CDS	16983829	16983944	.	-	0	ID=LotjaGi4g1v0117400_LC.4.CDS.3;Parent=LotjaGi4g1v0117400_LC.4
LjG1.1_chr4	PGSB	exon	16984355	16984423	.	-	.	ID=LotjaGi4g1v0117400_LC.4.exon.4;Parent=LotjaGi4g1v0117400_LC.4
LjG1.1_chr4	PGSB	CDS	16984355	16984423	.	-	0	ID=LotjaGi4g1v0117400_LC.4.CDS.4;Parent=LotjaGi4g1v0117400_LC.4
LjG1.1_chr4	PGSB	exon	16984513	16984587	.	-	.	ID=LotjaGi4g1v0117400_LC.4.exon.5;Parent=LotjaGi4g1v0117400_LC.4
LjG1.1_chr4	PGSB	CDS	16984513	16984587	.	-	0	ID=LotjaGi4g1v0117400_LC.4.CDS.5;Parent=LotjaGi4g1v0117400_LC.4
LjG1.1_chr4	PGSB	exon	16984677	16984718	.	-	.	ID=LotjaGi4g1v0117400_LC.4.exon.6;Parent=LotjaGi4g1v0117400_LC.4
LjG1.1_chr4	PGSB	CDS	16984677	16984718	.	-	0	ID=LotjaGi4g1v0117400_LC.4.CDS.6;Parent=LotjaGi4g1v0117400_LC.4
LjG1.1_chr4	PGSB	CDS	16984845	16984916	.	-	0	ID=LotjaGi4g1v0117400_LC.4.CDS.7;Parent=LotjaGi4g1v0117400_LC.4
LjG1.1_chr4	PGSB	exon	16984845	16984932	.	-	.	ID=LotjaGi4g1v0117400_LC.4.exon.7;Parent=LotjaGi4g1v0117400_LC.4
LjG1.1_chr4	PGSB	five_prime_UTR	16984917	16984932	.	-	.	ID=LotjaGi4g1v0117400_LC.4.five_prime_UTR.2;Parent=LotjaGi4g1v0117400_LC.4
LjG1.1_chr4	PGSB	exon	16985526	16985828	.	-	.	ID=LotjaGi4g1v0117400_LC.4.exon.8;Parent=LotjaGi4g1v0117400_LC.4
LjG1.1_chr4	PGSB	five_prime_UTR	16985526	16985828	.	-	.	ID=LotjaGi4g1v0117400_LC.4.five_prime_UTR.3;Parent=LotjaGi4g1v0117400_LC.4
###
LjG1.1_chr4	PGSB	gene	16990324	16995130	.	+	.	ID=LotjaGi4g1v0117500
LjG1.1_chr4	PGSB	mRNA	16990324	16995130	.	+	.	ID=LotjaGi4g1v0117500.1;Parent=LotjaGi4g1v0117500
LjG1.1_chr4	PGSB	five_prime_UTR	16990324	16990469	.	+	.	ID=LotjaGi4g1v0117500.1.five_prime_UTR.1;Parent=LotjaGi4g1v0117500.1
LjG1.1_chr4	PGSB	exon	16990324	16990592	.	+	.	ID=LotjaGi4g1v0117500.1.exon.1;Parent=LotjaGi4g1v0117500.1
LjG1.1_chr4	PGSB	CDS	16990470	16990592	.	+	0	ID=LotjaGi4g1v0117500.1.CDS.1;Parent=LotjaGi4g1v0117500.1
LjG1.1_chr4	PGSB	exon	16990742	16990813	.	+	.	ID=LotjaGi4g1v0117500.1.exon.2;Parent=LotjaGi4g1v0117500.1
LjG1.1_chr4	PGSB	CDS	16990742	16990813	.	+	0	ID=LotjaGi4g1v0117500.1.CDS.2;Parent=LotjaGi4g1v0117500.1
LjG1.1_chr4	PGSB	exon	16990941	16991015	.	+	.	ID=LotjaGi4g1v0117500.1.exon.3;Parent=LotjaGi4g1v0117500.1
LjG1.1_chr4	PGSB	CDS	16990941	16991015	.	+	0	ID=LotjaGi4g1v0117500.1.CDS.3;Parent=LotjaGi4g1v0117500.1
LjG1.1_chr4	PGSB	exon	16991964	16992047	.	+	.	ID=LotjaGi4g1v0117500.1.exon.4;Parent=LotjaGi4g1v0117500.1
LjG1.1_chr4	PGSB	CDS	16991964	16992047	.	+	0	ID=LotjaGi4g1v0117500.1.CDS.4;Parent=LotjaGi4g1v0117500.1
LjG1.1_chr4	PGSB	exon	16992892	16992961	.	+	.	ID=LotjaGi4g1v0117500.1.exon.5;Parent=LotjaGi4g1v0117500.1
LjG1.1_chr4	PGSB	CDS	16992892	16992961	.	+	0	ID=LotjaGi4g1v0117500.1.CDS.5;Parent=LotjaGi4g1v0117500.1
LjG1.1_chr4	PGSB	exon	16993053	16993144	.	+	.	ID=LotjaGi4g1v0117500.1.exon.6;Parent=LotjaGi4g1v0117500.1
LjG1.1_chr4	PGSB	CDS	16993053	16993144	.	+	2	ID=LotjaGi4g1v0117500.1.CDS.6;Parent=LotjaGi4g1v0117500.1
LjG1.1_chr4	PGSB	exon	16993538	16993579	.	+	.	ID=LotjaGi4g1v0117500.1.exon.7;Parent=LotjaGi4g1v0117500.1
LjG1.1_chr4	PGSB	CDS	16993538	16993579	.	+	0	ID=LotjaGi4g1v0117500.1.CDS.7;Parent=LotjaGi4g1v0117500.1
LjG1.1_chr4	PGSB	exon	16993745	16993825	.	+	.	ID=LotjaGi4g1v0117500.1.exon.8;Parent=LotjaGi4g1v0117500.1
LjG1.1_chr4	PGSB	CDS	16993745	16993825	.	+	0	ID=LotjaGi4g1v0117500.1.CDS.8;Parent=LotjaGi4g1v0117500.1
LjG1.1_chr4	PGSB	CDS	16994295	16994366	.	+	0	ID=LotjaGi4g1v0117500.1.CDS.9;Parent=LotjaGi4g1v0117500.1
LjG1.1_chr4	PGSB	exon	16994295	16995130	.	+	.	ID=LotjaGi4g1v0117500.1.exon.9;Parent=LotjaGi4g1v0117500.1
LjG1.1_chr4	PGSB	three_prime_UTR	16994367	16995130	.	+	.	ID=LotjaGi4g1v0117500.1.three_prime_UTR.2;Parent=LotjaGi4g1v0117500.1
###
LjG1.1_chr4	PGSB	gene	16991856	16997900	.	-	.	ID=LotjaGi4g1v0117600
LjG1.1_chr4	PGSB	mRNA	16991856	16997900	.	-	.	ID=LotjaGi4g1v0117600.1;Parent=LotjaGi4g1v0117600
LjG1.1_chr4	PGSB	three_prime_UTR	16991856	16994970	.	-	.	ID=LotjaGi4g1v0117600.1.three_prime_UTR.1;Parent=LotjaGi4g1v0117600.1
LjG1.1_chr4	PGSB	exon	16991856	16995108	.	-	.	ID=LotjaGi4g1v0117600.1.exon.1;Parent=LotjaGi4g1v0117600.1
LjG1.1_chr4	PGSB	CDS	16994971	16995108	.	-	0	ID=LotjaGi4g1v0117600.1.CDS.1;Parent=LotjaGi4g1v0117600.1
LjG1.1_chr4	PGSB	exon	16996292	16996372	.	-	.	ID=LotjaGi4g1v0117600.1.exon.2;Parent=LotjaGi4g1v0117600.1
LjG1.1_chr4	PGSB	CDS	16996292	16996372	.	-	0	ID=LotjaGi4g1v0117600.1.CDS.2;Parent=LotjaGi4g1v0117600.1
LjG1.1_chr4	PGSB	exon	16996776	16996938	.	-	.	ID=LotjaGi4g1v0117600.1.exon.3;Parent=LotjaGi4g1v0117600.1
LjG1.1_chr4	PGSB	CDS	16996776	16996938	.	-	1	ID=LotjaGi4g1v0117600.1.CDS.3;Parent=LotjaGi4g1v0117600.1
LjG1.1_chr4	PGSB	exon	16997480	16997590	.	-	.	ID=LotjaGi4g1v0117600.1.exon.4;Parent=LotjaGi4g1v0117600.1
LjG1.1_chr4	PGSB	CDS	16997480	16997590	.	-	1	ID=LotjaGi4g1v0117600.1.CDS.4;Parent=LotjaGi4g1v0117600.1
LjG1.1_chr4	PGSB	CDS	16997711	16997775	.	-	0	ID=LotjaGi4g1v0117600.1.CDS.5;Parent=LotjaGi4g1v0117600.1
LjG1.1_chr4	PGSB	exon	16997711	16997900	.	-	.	ID=LotjaGi4g1v0117600.1.exon.5;Parent=LotjaGi4g1v0117600.1
LjG1.1_chr4	PGSB	five_prime_UTR	16997776	16997900	.	-	.	ID=LotjaGi4g1v0117600.1.five_prime_UTR.2;Parent=LotjaGi4g1v0117600.1
###
LjG1.1_chr4	PGSB	gene	17032326	17034162	.	+	.	ID=LotjaGi4g1v0117700
LjG1.1_chr4	PGSB	mRNA	17032326	17034162	.	+	.	ID=LotjaGi4g1v0117700.1;Parent=LotjaGi4g1v0117700
LjG1.1_chr4	PGSB	five_prime_UTR	17032326	17032929	.	+	.	ID=LotjaGi4g1v0117700.1.five_prime_UTR.1;Parent=LotjaGi4g1v0117700.1
LjG1.1_chr4	PGSB	exon	17032326	17033364	.	+	.	ID=LotjaGi4g1v0117700.1.exon.1;Parent=LotjaGi4g1v0117700.1
LjG1.1_chr4	PGSB	CDS	17032930	17033364	.	+	0	ID=LotjaGi4g1v0117700.1.CDS.1;Parent=LotjaGi4g1v0117700.1
LjG1.1_chr4	PGSB	CDS	17033546	17033767	.	+	0	ID=LotjaGi4g1v0117700.1.CDS.2;Parent=LotjaGi4g1v0117700.1
LjG1.1_chr4	PGSB	exon	17033546	17034162	.	+	.	ID=LotjaGi4g1v0117700.1.exon.2;Parent=LotjaGi4g1v0117700.1
LjG1.1_chr4	PGSB	three_prime_UTR	17033768	17034162	.	+	.	ID=LotjaGi4g1v0117700.1.three_prime_UTR.2;Parent=LotjaGi4g1v0117700.1
###
LjG1.1_chr4	PGSB	gene	17059462	17065823	.	+	.	ID=LotjaGi4g1v0117800
LjG1.1_chr4	PGSB	mRNA	17059462	17065823	.	+	.	ID=LotjaGi4g1v0117800.1;Parent=LotjaGi4g1v0117800
LjG1.1_chr4	PGSB	five_prime_UTR	17059462	17060043	.	+	.	ID=LotjaGi4g1v0117800.1.five_prime_UTR.1;Parent=LotjaGi4g1v0117800.1
LjG1.1_chr4	PGSB	exon	17059462	17060697	.	+	.	ID=LotjaGi4g1v0117800.1.exon.1;Parent=LotjaGi4g1v0117800.1
LjG1.1_chr4	PGSB	CDS	17060044	17060697	.	+	0	ID=LotjaGi4g1v0117800.1.CDS.1;Parent=LotjaGi4g1v0117800.1
LjG1.1_chr4	PGSB	exon	17063111	17063200	.	+	.	ID=LotjaGi4g1v0117800.1.exon.2;Parent=LotjaGi4g1v0117800.1
LjG1.1_chr4	PGSB	CDS	17063111	17063200	.	+	0	ID=LotjaGi4g1v0117800.1.CDS.2;Parent=LotjaGi4g1v0117800.1
LjG1.1_chr4	PGSB	exon	17063311	17063378	.	+	.	ID=LotjaGi4g1v0117800.1.exon.3;Parent=LotjaGi4g1v0117800.1
LjG1.1_chr4	PGSB	CDS	17063311	17063378	.	+	0	ID=LotjaGi4g1v0117800.1.CDS.3;Parent=LotjaGi4g1v0117800.1
LjG1.1_chr4	PGSB	CDS	17064399	17064540	.	+	1	ID=LotjaGi4g1v0117800.1.CDS.4;Parent=LotjaGi4g1v0117800.1
LjG1.1_chr4	PGSB	exon	17064399	17065823	.	+	.	ID=LotjaGi4g1v0117800.1.exon.4;Parent=LotjaGi4g1v0117800.1
LjG1.1_chr4	PGSB	three_prime_UTR	17064541	17065823	.	+	.	ID=LotjaGi4g1v0117800.1.three_prime_UTR.2;Parent=LotjaGi4g1v0117800.1
LjG1.1_chr4	PGSB	mRNA	17060044	17063397	.	+	.	ID=LotjaGi4g1v0117800.2;Parent=LotjaGi4g1v0117800
LjG1.1_chr4	PGSB	exon	17060044	17060697	.	+	.	ID=LotjaGi4g1v0117800.2.exon.1;Parent=LotjaGi4g1v0117800.2
LjG1.1_chr4	PGSB	CDS	17060044	17060697	.	+	0	ID=LotjaGi4g1v0117800.2.CDS.1;Parent=LotjaGi4g1v0117800.2
LjG1.1_chr4	PGSB	exon	17063111	17063200	.	+	.	ID=LotjaGi4g1v0117800.2.exon.2;Parent=LotjaGi4g1v0117800.2
LjG1.1_chr4	PGSB	CDS	17063111	17063200	.	+	0	ID=LotjaGi4g1v0117800.2.CDS.2;Parent=LotjaGi4g1v0117800.2
LjG1.1_chr4	PGSB	CDS	17063311	17063388	.	+	0	ID=LotjaGi4g1v0117800.2.CDS.3;Parent=LotjaGi4g1v0117800.2
LjG1.1_chr4	PGSB	exon	17063311	17063397	.	+	.	ID=LotjaGi4g1v0117800.2.exon.3;Parent=LotjaGi4g1v0117800.2
LjG1.1_chr4	PGSB	mRNA	17063093	17064540	.	+	.	ID=LotjaGi4g1v0117800.3;Parent=LotjaGi4g1v0117800
LjG1.1_chr4	PGSB	exon	17063093	17063200	.	+	.	ID=LotjaGi4g1v0117800.3.exon.1;Parent=LotjaGi4g1v0117800.3
LjG1.1_chr4	PGSB	CDS	17063114	17063200	.	+	0	ID=LotjaGi4g1v0117800.3.CDS.1;Parent=LotjaGi4g1v0117800.3
LjG1.1_chr4	PGSB	exon	17063311	17063378	.	+	.	ID=LotjaGi4g1v0117800.3.exon.2;Parent=LotjaGi4g1v0117800.3
LjG1.1_chr4	PGSB	CDS	17063311	17063378	.	+	0	ID=LotjaGi4g1v0117800.3.CDS.2;Parent=LotjaGi4g1v0117800.3
LjG1.1_chr4	PGSB	exon	17064399	17064540	.	+	.	ID=LotjaGi4g1v0117800.3.exon.3;Parent=LotjaGi4g1v0117800.3
LjG1.1_chr4	PGSB	CDS	17064399	17064540	.	+	1	ID=LotjaGi4g1v0117800.3.CDS.3;Parent=LotjaGi4g1v0117800.3
###
LjG1.1_chr4	PGSB	gene	17067467	17073873	.	+	.	ID=LotjaGi4g1v0117900
LjG1.1_chr4	PGSB	mRNA	17067467	17073873	.	+	.	ID=LotjaGi4g1v0117900.1;Parent=LotjaGi4g1v0117900
LjG1.1_chr4	PGSB	five_prime_UTR	17067467	17068069	.	+	.	ID=LotjaGi4g1v0117900.1.five_prime_UTR.1;Parent=LotjaGi4g1v0117900.1
LjG1.1_chr4	PGSB	exon	17067467	17073873	.	+	.	ID=LotjaGi4g1v0117900.1.exon.1;Parent=LotjaGi4g1v0117900.1
LjG1.1_chr4	PGSB	CDS	17068070	17068795	.	+	0	ID=LotjaGi4g1v0117900.1.CDS.1;Parent=LotjaGi4g1v0117900.1
LjG1.1_chr4	PGSB	three_prime_UTR	17068796	17073873	.	+	.	ID=LotjaGi4g1v0117900.1.three_prime_UTR.2;Parent=LotjaGi4g1v0117900.1
###
LjG1.1_chr4	PGSB	gene	17068783	17069483	.	-	.	ID=LotjaGi4g1v0118000_LC
LjG1.1_chr4	PGSB	mRNA	17068783	17069483	.	-	.	ID=LotjaGi4g1v0118000_LC.1;Parent=LotjaGi4g1v0118000_LC
LjG1.1_chr4	PGSB	exon	17068783	17068789	.	-	.	ID=LotjaGi4g1v0118000_LC.1.exon.1;Parent=LotjaGi4g1v0118000_LC.1
LjG1.1_chr4	PGSB	exon	17068953	17069483	.	-	.	ID=LotjaGi4g1v0118000_LC.1.exon.2;Parent=LotjaGi4g1v0118000_LC.1
###
LjG1.1_chr4	PGSB	gene	17075793	17086987	.	-	.	ID=LotjaGi4g1v0118100
LjG1.1_chr4	PGSB	mRNA	17081457	17086491	.	-	.	ID=LotjaGi4g1v0118100.1;Parent=LotjaGi4g1v0118100
LjG1.1_chr4	PGSB	exon	17081457	17081569	.	-	.	ID=LotjaGi4g1v0118100.1.exon.1;Parent=LotjaGi4g1v0118100.1
LjG1.1_chr4	PGSB	CDS	17081457	17081569	.	-	2	ID=LotjaGi4g1v0118100.1.CDS.1;Parent=LotjaGi4g1v0118100.1
LjG1.1_chr4	PGSB	exon	17081676	17081790	.	-	.	ID=LotjaGi4g1v0118100.1.exon.2;Parent=LotjaGi4g1v0118100.1
LjG1.1_chr4	PGSB	CDS	17081676	17081790	.	-	0	ID=LotjaGi4g1v0118100.1.CDS.2;Parent=LotjaGi4g1v0118100.1
LjG1.1_chr4	PGSB	exon	17081956	17082015	.	-	.	ID=LotjaGi4g1v0118100.1.exon.3;Parent=LotjaGi4g1v0118100.1
LjG1.1_chr4	PGSB	CDS	17081956	17082015	.	-	0	ID=LotjaGi4g1v0118100.1.CDS.3;Parent=LotjaGi4g1v0118100.1
LjG1.1_chr4	PGSB	exon	17082103	17082168	.	-	.	ID=LotjaGi4g1v0118100.1.exon.4;Parent=LotjaGi4g1v0118100.1
LjG1.1_chr4	PGSB	CDS	17082103	17082168	.	-	0	ID=LotjaGi4g1v0118100.1.CDS.4;Parent=LotjaGi4g1v0118100.1
LjG1.1_chr4	PGSB	exon	17082252	17082311	.	-	.	ID=LotjaGi4g1v0118100.1.exon.5;Parent=LotjaGi4g1v0118100.1
LjG1.1_chr4	PGSB	CDS	17082252	17082311	.	-	0	ID=LotjaGi4g1v0118100.1.CDS.5;Parent=LotjaGi4g1v0118100.1
LjG1.1_chr4	PGSB	exon	17082413	17082475	.	-	.	ID=LotjaGi4g1v0118100.1.exon.6;Parent=LotjaGi4g1v0118100.1
LjG1.1_chr4	PGSB	CDS	17082413	17082475	.	-	0	ID=LotjaGi4g1v0118100.1.CDS.6;Parent=LotjaGi4g1v0118100.1
LjG1.1_chr4	PGSB	exon	17082562	17082608	.	-	.	ID=LotjaGi4g1v0118100.1.exon.7;Parent=LotjaGi4g1v0118100.1
LjG1.1_chr4	PGSB	CDS	17082562	17082608	.	-	2	ID=LotjaGi4g1v0118100.1.CDS.7;Parent=LotjaGi4g1v0118100.1
LjG1.1_chr4	PGSB	exon	17084177	17084261	.	-	.	ID=LotjaGi4g1v0118100.1.exon.8;Parent=LotjaGi4g1v0118100.1
LjG1.1_chr4	PGSB	CDS	17084177	17084261	.	-	0	ID=LotjaGi4g1v0118100.1.CDS.8;Parent=LotjaGi4g1v0118100.1
LjG1.1_chr4	PGSB	exon	17084379	17084459	.	-	.	ID=LotjaGi4g1v0118100.1.exon.9;Parent=LotjaGi4g1v0118100.1
LjG1.1_chr4	PGSB	CDS	17084379	17084459	.	-	0	ID=LotjaGi4g1v0118100.1.CDS.9;Parent=LotjaGi4g1v0118100.1
LjG1.1_chr4	PGSB	exon	17084602	17084694	.	-	.	ID=LotjaGi4g1v0118100.1.exon.10;Parent=LotjaGi4g1v0118100.1
LjG1.1_chr4	PGSB	CDS	17084602	17084694	.	-	0	ID=LotjaGi4g1v0118100.1.CDS.10;Parent=LotjaGi4g1v0118100.1
LjG1.1_chr4	PGSB	exon	17084858	17084922	.	-	.	ID=LotjaGi4g1v0118100.1.exon.11;Parent=LotjaGi4g1v0118100.1
LjG1.1_chr4	PGSB	CDS	17084858	17084922	.	-	2	ID=LotjaGi4g1v0118100.1.CDS.11;Parent=LotjaGi4g1v0118100.1
LjG1.1_chr4	PGSB	exon	17085288	17085363	.	-	.	ID=LotjaGi4g1v0118100.1.exon.12;Parent=LotjaGi4g1v0118100.1
LjG1.1_chr4	PGSB	CDS	17085288	17085363	.	-	0	ID=LotjaGi4g1v0118100.1.CDS.12;Parent=LotjaGi4g1v0118100.1
LjG1.1_chr4	PGSB	exon	17085477	17085542	.	-	.	ID=LotjaGi4g1v0118100.1.exon.13;Parent=LotjaGi4g1v0118100.1
LjG1.1_chr4	PGSB	CDS	17085477	17085542	.	-	0	ID=LotjaGi4g1v0118100.1.CDS.13;Parent=LotjaGi4g1v0118100.1
LjG1.1_chr4	PGSB	exon	17085642	17085707	.	-	.	ID=LotjaGi4g1v0118100.1.exon.14;Parent=LotjaGi4g1v0118100.1
LjG1.1_chr4	PGSB	CDS	17085642	17085707	.	-	0	ID=LotjaGi4g1v0118100.1.CDS.14;Parent=LotjaGi4g1v0118100.1
LjG1.1_chr4	PGSB	exon	17085818	17085877	.	-	.	ID=LotjaGi4g1v0118100.1.exon.15;Parent=LotjaGi4g1v0118100.1
LjG1.1_chr4	PGSB	CDS	17085818	17085877	.	-	0	ID=LotjaGi4g1v0118100.1.CDS.15;Parent=LotjaGi4g1v0118100.1
LjG1.1_chr4	PGSB	exon	17085976	17086065	.	-	.	ID=LotjaGi4g1v0118100.1.exon.16;Parent=LotjaGi4g1v0118100.1
LjG1.1_chr4	PGSB	CDS	17085976	17086065	.	-	0	ID=LotjaGi4g1v0118100.1.CDS.16;Parent=LotjaGi4g1v0118100.1
LjG1.1_chr4	PGSB	exon	17086154	17086216	.	-	.	ID=LotjaGi4g1v0118100.1.exon.17;Parent=LotjaGi4g1v0118100.1
LjG1.1_chr4	PGSB	CDS	17086154	17086216	.	-	0	ID=LotjaGi4g1v0118100.1.CDS.17;Parent=LotjaGi4g1v0118100.1
LjG1.1_chr4	PGSB	exon	17086294	17086491	.	-	.	ID=LotjaGi4g1v0118100.1.exon.18;Parent=LotjaGi4g1v0118100.1
LjG1.1_chr4	PGSB	CDS	17086294	17086491	.	-	0	ID=LotjaGi4g1v0118100.1.CDS.18;Parent=LotjaGi4g1v0118100.1
LjG1.1_chr4	PGSB	mRNA	17085310	17086029	.	-	.	ID=LotjaGi4g1v0118100.2;Parent=LotjaGi4g1v0118100
LjG1.1_chr4	PGSB	exon	17085310	17085542	.	-	.	ID=LotjaGi4g1v0118100.2.exon.1;Parent=LotjaGi4g1v0118100.2
LjG1.1_chr4	PGSB	CDS	17085390	17085542	.	-	0	ID=LotjaGi4g1v0118100.2.CDS.1;Parent=LotjaGi4g1v0118100.2
LjG1.1_chr4	PGSB	exon	17085642	17085707	.	-	.	ID=LotjaGi4g1v0118100.2.exon.2;Parent=LotjaGi4g1v0118100.2
LjG1.1_chr4	PGSB	CDS	17085642	17085707	.	-	0	ID=LotjaGi4g1v0118100.2.CDS.2;Parent=LotjaGi4g1v0118100.2
LjG1.1_chr4	PGSB	exon	17085818	17085877	.	-	.	ID=LotjaGi4g1v0118100.2.exon.3;Parent=LotjaGi4g1v0118100.2
LjG1.1_chr4	PGSB	CDS	17085818	17085877	.	-	0	ID=LotjaGi4g1v0118100.2.CDS.3;Parent=LotjaGi4g1v0118100.2
LjG1.1_chr4	PGSB	exon	17085976	17086029	.	-	.	ID=LotjaGi4g1v0118100.2.exon.4;Parent=LotjaGi4g1v0118100.2
LjG1.1_chr4	PGSB	CDS	17085976	17086029	.	-	0	ID=LotjaGi4g1v0118100.2.CDS.4;Parent=LotjaGi4g1v0118100.2
###
LjG1.1_chr4	PGSB	gene	17120221	17121539	.	+	.	ID=LotjaGi4g1v0118200_LC
LjG1.1_chr4	PGSB	mRNA	17120221	17121539	.	+	.	ID=LotjaGi4g1v0118200_LC.1;Parent=LotjaGi4g1v0118200_LC
LjG1.1_chr4	PGSB	exon	17120221	17120277	.	+	.	ID=LotjaGi4g1v0118200_LC.1.exon.1;Parent=LotjaGi4g1v0118200_LC.1
LjG1.1_chr4	PGSB	CDS	17120221	17120277	.	+	0	ID=LotjaGi4g1v0118200_LC.1.CDS.1;Parent=LotjaGi4g1v0118200_LC.1
LjG1.1_chr4	PGSB	exon	17120710	17120853	.	+	.	ID=LotjaGi4g1v0118200_LC.1.exon.2;Parent=LotjaGi4g1v0118200_LC.1
LjG1.1_chr4	PGSB	CDS	17120710	17120853	.	+	0	ID=LotjaGi4g1v0118200_LC.1.CDS.2;Parent=LotjaGi4g1v0118200_LC.1
LjG1.1_chr4	PGSB	exon	17120932	17121027	.	+	.	ID=LotjaGi4g1v0118200_LC.1.exon.3;Parent=LotjaGi4g1v0118200_LC.1
LjG1.1_chr4	PGSB	CDS	17120932	17121027	.	+	0	ID=LotjaGi4g1v0118200_LC.1.CDS.3;Parent=LotjaGi4g1v0118200_LC.1
LjG1.1_chr4	PGSB	CDS	17121262	17121297	.	+	0	ID=LotjaGi4g1v0118200_LC.1.CDS.4;Parent=LotjaGi4g1v0118200_LC.1
LjG1.1_chr4	PGSB	exon	17121262	17121539	.	+	.	ID=LotjaGi4g1v0118200_LC.1.exon.4;Parent=LotjaGi4g1v0118200_LC.1
LjG1.1_chr4	PGSB	three_prime_UTR	17121298	17121539	.	+	.	ID=LotjaGi4g1v0118200_LC.1.three_prime_UTR.1;Parent=LotjaGi4g1v0118200_LC.1
###
LjG1.1_chr4	PGSB	gene	17126536	17129593	.	+	.	ID=LotjaGi4g1v0118300_LC
LjG1.1_chr4	PGSB	mRNA	17126536	17129593	.	+	.	ID=LotjaGi4g1v0118300_LC.1;Parent=LotjaGi4g1v0118300_LC
LjG1.1_chr4	PGSB	five_prime_UTR	17126536	17127516	.	+	.	ID=LotjaGi4g1v0118300_LC.1.five_prime_UTR.1;Parent=LotjaGi4g1v0118300_LC.1
LjG1.1_chr4	PGSB	exon	17126536	17128367	.	+	.	ID=LotjaGi4g1v0118300_LC.1.exon.1;Parent=LotjaGi4g1v0118300_LC.1
LjG1.1_chr4	PGSB	CDS	17127517	17128367	.	+	0	ID=LotjaGi4g1v0118300_LC.1.CDS.1;Parent=LotjaGi4g1v0118300_LC.1
LjG1.1_chr4	PGSB	CDS	17129048	17129261	.	+	1	ID=LotjaGi4g1v0118300_LC.1.CDS.2;Parent=LotjaGi4g1v0118300_LC.1
LjG1.1_chr4	PGSB	exon	17129048	17129593	.	+	.	ID=LotjaGi4g1v0118300_LC.1.exon.2;Parent=LotjaGi4g1v0118300_LC.1
LjG1.1_chr4	PGSB	three_prime_UTR	17129262	17129593	.	+	.	ID=LotjaGi4g1v0118300_LC.1.three_prime_UTR.2;Parent=LotjaGi4g1v0118300_LC.1
###
LjG1.1_chr4	PGSB	gene	17129657	17130253	.	-	.	ID=LotjaGi4g1v0118400_LC
LjG1.1_chr4	PGSB	mRNA	17129657	17130253	.	-	.	ID=LotjaGi4g1v0118400_LC.1;Parent=LotjaGi4g1v0118400_LC
LjG1.1_chr4	PGSB	exon	17129657	17130253	.	-	.	ID=LotjaGi4g1v0118400_LC.1.exon.1;Parent=LotjaGi4g1v0118400_LC.1
LjG1.1_chr4	PGSB	CDS	17129657	17130253	.	-	0	ID=LotjaGi4g1v0118400_LC.1.CDS.1;Parent=LotjaGi4g1v0118400_LC.1
###
LjG1.1_chr4	PGSB	gene	17130893	17131204	.	-	.	ID=LotjaGi4g1v0118500_LC
LjG1.1_chr4	PGSB	mRNA	17130893	17131204	.	-	.	ID=LotjaGi4g1v0118500_LC.1;Parent=LotjaGi4g1v0118500_LC
LjG1.1_chr4	PGSB	exon	17130893	17131204	.	-	.	ID=LotjaGi4g1v0118500_LC.1.exon.1;Parent=LotjaGi4g1v0118500_LC.1
LjG1.1_chr4	PGSB	CDS	17130893	17131204	.	-	0	ID=LotjaGi4g1v0118500_LC.1.CDS.1;Parent=LotjaGi4g1v0118500_LC.1
###
LjG1.1_chr4	PGSB	gene	17132429	17133159	.	-	.	ID=LotjaGi4g1v0118600
LjG1.1_chr4	PGSB	mRNA	17132429	17133159	.	-	.	ID=LotjaGi4g1v0118600.1;Parent=LotjaGi4g1v0118600
LjG1.1_chr4	PGSB	three_prime_UTR	17132429	17132587	.	-	.	ID=LotjaGi4g1v0118600.1.three_prime_UTR.1;Parent=LotjaGi4g1v0118600.1
LjG1.1_chr4	PGSB	exon	17132429	17133159	.	-	.	ID=LotjaGi4g1v0118600.1.exon.1;Parent=LotjaGi4g1v0118600.1
LjG1.1_chr4	PGSB	CDS	17132588	17133139	.	-	0	ID=LotjaGi4g1v0118600.1.CDS.1;Parent=LotjaGi4g1v0118600.1
LjG1.1_chr4	PGSB	five_prime_UTR	17133140	17133159	.	-	.	ID=LotjaGi4g1v0118600.1.five_prime_UTR.2;Parent=LotjaGi4g1v0118600.1
###
LjG1.1_chr4	PGSB	gene	17134579	17135239	.	-	.	ID=LotjaGi4g1v0118700_LC
LjG1.1_chr4	PGSB	mRNA	17134579	17135239	.	-	.	ID=LotjaGi4g1v0118700_LC.1;Parent=LotjaGi4g1v0118700_LC
LjG1.1_chr4	PGSB	three_prime_UTR	17134579	17134715	.	-	.	ID=LotjaGi4g1v0118700_LC.1.three_prime_UTR.1;Parent=LotjaGi4g1v0118700_LC.1
LjG1.1_chr4	PGSB	exon	17134579	17135239	.	-	.	ID=LotjaGi4g1v0118700_LC.1.exon.1;Parent=LotjaGi4g1v0118700_LC.1
LjG1.1_chr4	PGSB	CDS	17134716	17135024	.	-	0	ID=LotjaGi4g1v0118700_LC.1.CDS.1;Parent=LotjaGi4g1v0118700_LC.1
LjG1.1_chr4	PGSB	five_prime_UTR	17135025	17135239	.	-	.	ID=LotjaGi4g1v0118700_LC.1.five_prime_UTR.2;Parent=LotjaGi4g1v0118700_LC.1
###
LjG1.1_chr4	PGSB	gene	17135893	17137390	.	-	.	ID=LotjaGi4g1v0118800_LC
LjG1.1_chr4	PGSB	mRNA	17135893	17137390	.	-	.	ID=LotjaGi4g1v0118800_LC.1;Parent=LotjaGi4g1v0118800_LC
LjG1.1_chr4	PGSB	three_prime_UTR	17135893	17136342	.	-	.	ID=LotjaGi4g1v0118800_LC.1.three_prime_UTR.1;Parent=LotjaGi4g1v0118800_LC.1
LjG1.1_chr4	PGSB	exon	17135893	17136509	.	-	.	ID=LotjaGi4g1v0118800_LC.1.exon.1;Parent=LotjaGi4g1v0118800_LC.1
LjG1.1_chr4	PGSB	CDS	17136343	17136509	.	-	2	ID=LotjaGi4g1v0118800_LC.1.CDS.1;Parent=LotjaGi4g1v0118800_LC.1
LjG1.1_chr4	PGSB	exon	17136758	17136867	.	-	.	ID=LotjaGi4g1v0118800_LC.1.exon.2;Parent=LotjaGi4g1v0118800_LC.1
LjG1.1_chr4	PGSB	CDS	17136758	17136867	.	-	1	ID=LotjaGi4g1v0118800_LC.1.CDS.2;Parent=LotjaGi4g1v0118800_LC.1
LjG1.1_chr4	PGSB	CDS	17137125	17137276	.	-	0	ID=LotjaGi4g1v0118800_LC.1.CDS.3;Parent=LotjaGi4g1v0118800_LC.1
LjG1.1_chr4	PGSB	exon	17137125	17137390	.	-	.	ID=LotjaGi4g1v0118800_LC.1.exon.3;Parent=LotjaGi4g1v0118800_LC.1
LjG1.1_chr4	PGSB	five_prime_UTR	17137277	17137390	.	-	.	ID=LotjaGi4g1v0118800_LC.1.five_prime_UTR.2;Parent=LotjaGi4g1v0118800_LC.1
###
LjG1.1_chr4	PGSB	gene	17153628	17153854	.	-	.	ID=LotjaGi4g1v0118900
LjG1.1_chr4	PGSB	mRNA	17153628	17153854	.	-	.	ID=LotjaGi4g1v0118900.1;Parent=LotjaGi4g1v0118900
LjG1.1_chr4	PGSB	exon	17153628	17153854	.	-	.	ID=LotjaGi4g1v0118900.1.exon.1;Parent=LotjaGi4g1v0118900.1
LjG1.1_chr4	PGSB	CDS	17153636	17153854	.	-	0	ID=LotjaGi4g1v0118900.1.CDS.1;Parent=LotjaGi4g1v0118900.1
###
LjG1.1_chr4	PGSB	gene	17163879	17164101	.	-	.	ID=LotjaGi4g1v0119000_LC
LjG1.1_chr4	PGSB	mRNA	17163879	17164101	.	-	.	ID=LotjaGi4g1v0119000_LC.1;Parent=LotjaGi4g1v0119000_LC
LjG1.1_chr4	PGSB	exon	17163879	17164101	.	-	.	ID=LotjaGi4g1v0119000_LC.1.exon.1;Parent=LotjaGi4g1v0119000_LC.1
###
LjG1.1_chr4	PGSB	gene	17193616	17199783	.	+	.	ID=LotjaGi4g1v0119100
LjG1.1_chr4	PGSB	mRNA	17193616	17199783	.	+	.	ID=LotjaGi4g1v0119100.1;Parent=LotjaGi4g1v0119100
LjG1.1_chr4	PGSB	exon	17193616	17194706	.	+	.	ID=LotjaGi4g1v0119100.1.exon.1;Parent=LotjaGi4g1v0119100.1
LjG1.1_chr4	PGSB	five_prime_UTR	17193616	17194706	.	+	.	ID=LotjaGi4g1v0119100.1.five_prime_UTR.1;Parent=LotjaGi4g1v0119100.1
LjG1.1_chr4	PGSB	five_prime_UTR	17195811	17195828	.	+	.	ID=LotjaGi4g1v0119100.1.five_prime_UTR.2;Parent=LotjaGi4g1v0119100.1
LjG1.1_chr4	PGSB	exon	17195811	17195876	.	+	.	ID=LotjaGi4g1v0119100.1.exon.2;Parent=LotjaGi4g1v0119100.1
LjG1.1_chr4	PGSB	CDS	17195829	17195876	.	+	0	ID=LotjaGi4g1v0119100.1.CDS.1;Parent=LotjaGi4g1v0119100.1
LjG1.1_chr4	PGSB	exon	17196197	17196382	.	+	.	ID=LotjaGi4g1v0119100.1.exon.3;Parent=LotjaGi4g1v0119100.1
LjG1.1_chr4	PGSB	CDS	17196197	17196382	.	+	0	ID=LotjaGi4g1v0119100.1.CDS.2;Parent=LotjaGi4g1v0119100.1
LjG1.1_chr4	PGSB	exon	17196674	17196781	.	+	.	ID=LotjaGi4g1v0119100.1.exon.4;Parent=LotjaGi4g1v0119100.1
LjG1.1_chr4	PGSB	CDS	17196674	17196781	.	+	0	ID=LotjaGi4g1v0119100.1.CDS.3;Parent=LotjaGi4g1v0119100.1
LjG1.1_chr4	PGSB	exon	17196960	17198113	.	+	.	ID=LotjaGi4g1v0119100.1.exon.5;Parent=LotjaGi4g1v0119100.1
LjG1.1_chr4	PGSB	CDS	17196960	17198113	.	+	0	ID=LotjaGi4g1v0119100.1.CDS.4;Parent=LotjaGi4g1v0119100.1
LjG1.1_chr4	PGSB	CDS	17198416	17199178	.	+	1	ID=LotjaGi4g1v0119100.1.CDS.5;Parent=LotjaGi4g1v0119100.1
LjG1.1_chr4	PGSB	exon	17198416	17199783	.	+	.	ID=LotjaGi4g1v0119100.1.exon.6;Parent=LotjaGi4g1v0119100.1
LjG1.1_chr4	PGSB	three_prime_UTR	17199179	17199783	.	+	.	ID=LotjaGi4g1v0119100.1.three_prime_UTR.3;Parent=LotjaGi4g1v0119100.1
###
LjG1.1_chr4	PGSB	gene	17212630	17217634	.	+	.	ID=LotjaGi4g1v0119200
LjG1.1_chr4	PGSB	mRNA	17212630	17217634	.	+	.	ID=LotjaGi4g1v0119200.1;Parent=LotjaGi4g1v0119200
LjG1.1_chr4	PGSB	five_prime_UTR	17212630	17213051	.	+	.	ID=LotjaGi4g1v0119200.1.five_prime_UTR.1;Parent=LotjaGi4g1v0119200.1
LjG1.1_chr4	PGSB	exon	17212630	17213245	.	+	.	ID=LotjaGi4g1v0119200.1.exon.1;Parent=LotjaGi4g1v0119200.1
LjG1.1_chr4	PGSB	CDS	17213052	17213245	.	+	0	ID=LotjaGi4g1v0119200.1.CDS.1;Parent=LotjaGi4g1v0119200.1
LjG1.1_chr4	PGSB	exon	17213327	17213387	.	+	.	ID=LotjaGi4g1v0119200.1.exon.2;Parent=LotjaGi4g1v0119200.1
LjG1.1_chr4	PGSB	CDS	17213327	17213387	.	+	1	ID=LotjaGi4g1v0119200.1.CDS.2;Parent=LotjaGi4g1v0119200.1
LjG1.1_chr4	PGSB	exon	17213626	17213718	.	+	.	ID=LotjaGi4g1v0119200.1.exon.3;Parent=LotjaGi4g1v0119200.1
LjG1.1_chr4	PGSB	CDS	17213626	17213718	.	+	0	ID=LotjaGi4g1v0119200.1.CDS.3;Parent=LotjaGi4g1v0119200.1
LjG1.1_chr4	PGSB	exon	17213818	17213888	.	+	.	ID=LotjaGi4g1v0119200.1.exon.4;Parent=LotjaGi4g1v0119200.1
LjG1.1_chr4	PGSB	CDS	17213818	17213888	.	+	0	ID=LotjaGi4g1v0119200.1.CDS.4;Parent=LotjaGi4g1v0119200.1
LjG1.1_chr4	PGSB	exon	17216606	17216710	.	+	.	ID=LotjaGi4g1v0119200.1.exon.5;Parent=LotjaGi4g1v0119200.1
LjG1.1_chr4	PGSB	CDS	17216606	17216710	.	+	1	ID=LotjaGi4g1v0119200.1.CDS.5;Parent=LotjaGi4g1v0119200.1
LjG1.1_chr4	PGSB	CDS	17216788	17216857	.	+	1	ID=LotjaGi4g1v0119200.1.CDS.6;Parent=LotjaGi4g1v0119200.1
LjG1.1_chr4	PGSB	exon	17216788	17217634	.	+	.	ID=LotjaGi4g1v0119200.1.exon.6;Parent=LotjaGi4g1v0119200.1
LjG1.1_chr4	PGSB	three_prime_UTR	17216858	17217634	.	+	.	ID=LotjaGi4g1v0119200.1.three_prime_UTR.2;Parent=LotjaGi4g1v0119200.1
###
LjG1.1_chr4	PGSB	gene	17217919	17229890	.	+	.	ID=LotjaGi4g1v0119300_LC
LjG1.1_chr4	PGSB	mRNA	17217919	17229890	.	+	.	ID=LotjaGi4g1v0119300_LC.1;Parent=LotjaGi4g1v0119300_LC
LjG1.1_chr4	PGSB	exon	17217919	17222964	.	+	.	ID=LotjaGi4g1v0119300_LC.1.exon.1;Parent=LotjaGi4g1v0119300_LC.1
LjG1.1_chr4	PGSB	five_prime_UTR	17217919	17222964	.	+	.	ID=LotjaGi4g1v0119300_LC.1.five_prime_UTR.1;Parent=LotjaGi4g1v0119300_LC.1
LjG1.1_chr4	PGSB	five_prime_UTR	17225367	17228709	.	+	.	ID=LotjaGi4g1v0119300_LC.1.five_prime_UTR.2;Parent=LotjaGi4g1v0119300_LC.1
LjG1.1_chr4	PGSB	exon	17225367	17229890	.	+	.	ID=LotjaGi4g1v0119300_LC.1.exon.2;Parent=LotjaGi4g1v0119300_LC.1
LjG1.1_chr4	PGSB	CDS	17228710	17229021	.	+	0	ID=LotjaGi4g1v0119300_LC.1.CDS.1;Parent=LotjaGi4g1v0119300_LC.1
LjG1.1_chr4	PGSB	three_prime_UTR	17229022	17229890	.	+	.	ID=LotjaGi4g1v0119300_LC.1.three_prime_UTR.3;Parent=LotjaGi4g1v0119300_LC.1
###
LjG1.1_chr4	PGSB	gene	17217919	17229914	.	-	.	ID=LotjaGi4g1v0119400
LjG1.1_chr4	PGSB	mRNA	17217919	17229890	.	-	.	ID=LotjaGi4g1v0119400.1;Parent=LotjaGi4g1v0119400
LjG1.1_chr4	PGSB	exon	17217919	17220486	.	-	.	ID=LotjaGi4g1v0119400.1.exon.1;Parent=LotjaGi4g1v0119400.1
LjG1.1_chr4	PGSB	three_prime_UTR	17217919	17220486	.	-	.	ID=LotjaGi4g1v0119400.1.three_prime_UTR.1;Parent=LotjaGi4g1v0119400.1
LjG1.1_chr4	PGSB	exon	17220808	17221275	.	-	.	ID=LotjaGi4g1v0119400.1.exon.2;Parent=LotjaGi4g1v0119400.1
LjG1.1_chr4	PGSB	three_prime_UTR	17220808	17221275	.	-	.	ID=LotjaGi4g1v0119400.1.three_prime_UTR.2;Parent=LotjaGi4g1v0119400.1
LjG1.1_chr4	PGSB	exon	17221439	17222454	.	-	.	ID=LotjaGi4g1v0119400.1.exon.3;Parent=LotjaGi4g1v0119400.1
LjG1.1_chr4	PGSB	three_prime_UTR	17221439	17222454	.	-	.	ID=LotjaGi4g1v0119400.1.three_prime_UTR.3;Parent=LotjaGi4g1v0119400.1
LjG1.1_chr4	PGSB	exon	17222535	17223435	.	-	.	ID=LotjaGi4g1v0119400.1.exon.4;Parent=LotjaGi4g1v0119400.1
LjG1.1_chr4	PGSB	three_prime_UTR	17222535	17223435	.	-	.	ID=LotjaGi4g1v0119400.1.three_prime_UTR.4;Parent=LotjaGi4g1v0119400.1
LjG1.1_chr4	PGSB	exon	17223641	17223859	.	-	.	ID=LotjaGi4g1v0119400.1.exon.5;Parent=LotjaGi4g1v0119400.1
LjG1.1_chr4	PGSB	three_prime_UTR	17223641	17223859	.	-	.	ID=LotjaGi4g1v0119400.1.three_prime_UTR.5;Parent=LotjaGi4g1v0119400.1
LjG1.1_chr4	PGSB	exon	17223941	17224199	.	-	.	ID=LotjaGi4g1v0119400.1.exon.6;Parent=LotjaGi4g1v0119400.1
LjG1.1_chr4	PGSB	three_prime_UTR	17223941	17224199	.	-	.	ID=LotjaGi4g1v0119400.1.three_prime_UTR.6;Parent=LotjaGi4g1v0119400.1
LjG1.1_chr4	PGSB	exon	17224293	17224617	.	-	.	ID=LotjaGi4g1v0119400.1.exon.7;Parent=LotjaGi4g1v0119400.1
LjG1.1_chr4	PGSB	three_prime_UTR	17224293	17224617	.	-	.	ID=LotjaGi4g1v0119400.1.three_prime_UTR.7;Parent=LotjaGi4g1v0119400.1
LjG1.1_chr4	PGSB	three_prime_UTR	17224719	17226664	.	-	.	ID=LotjaGi4g1v0119400.1.three_prime_UTR.8;Parent=LotjaGi4g1v0119400.1
LjG1.1_chr4	PGSB	exon	17224719	17228364	.	-	.	ID=LotjaGi4g1v0119400.1.exon.8;Parent=LotjaGi4g1v0119400.1
LjG1.1_chr4	PGSB	CDS	17226665	17227417	.	-	0	ID=LotjaGi4g1v0119400.1.CDS.1;Parent=LotjaGi4g1v0119400.1
LjG1.1_chr4	PGSB	five_prime_UTR	17227418	17228364	.	-	.	ID=LotjaGi4g1v0119400.1.five_prime_UTR.9;Parent=LotjaGi4g1v0119400.1
LjG1.1_chr4	PGSB	exon	17228469	17228859	.	-	.	ID=LotjaGi4g1v0119400.1.exon.9;Parent=LotjaGi4g1v0119400.1
LjG1.1_chr4	PGSB	five_prime_UTR	17228469	17228859	.	-	.	ID=LotjaGi4g1v0119400.1.five_prime_UTR.10;Parent=LotjaGi4g1v0119400.1
LjG1.1_chr4	PGSB	exon	17229577	17229890	.	-	.	ID=LotjaGi4g1v0119400.1.exon.10;Parent=LotjaGi4g1v0119400.1
LjG1.1_chr4	PGSB	five_prime_UTR	17229577	17229890	.	-	.	ID=LotjaGi4g1v0119400.1.five_prime_UTR.11;Parent=LotjaGi4g1v0119400.1
LjG1.1_chr4	PGSB	mRNA	17217919	17229890	.	-	.	ID=LotjaGi4g1v0119400.2;Parent=LotjaGi4g1v0119400
LjG1.1_chr4	PGSB	exon	17217919	17220486	.	-	.	ID=LotjaGi4g1v0119400.2.exon.1;Parent=LotjaGi4g1v0119400.2
LjG1.1_chr4	PGSB	three_prime_UTR	17217919	17220486	.	-	.	ID=LotjaGi4g1v0119400.2.three_prime_UTR.1;Parent=LotjaGi4g1v0119400.2
LjG1.1_chr4	PGSB	exon	17220808	17221206	.	-	.	ID=LotjaGi4g1v0119400.2.exon.2;Parent=LotjaGi4g1v0119400.2
LjG1.1_chr4	PGSB	three_prime_UTR	17220808	17221206	.	-	.	ID=LotjaGi4g1v0119400.2.three_prime_UTR.2;Parent=LotjaGi4g1v0119400.2
LjG1.1_chr4	PGSB	exon	17221439	17222454	.	-	.	ID=LotjaGi4g1v0119400.2.exon.3;Parent=LotjaGi4g1v0119400.2
LjG1.1_chr4	PGSB	three_prime_UTR	17221439	17222454	.	-	.	ID=LotjaGi4g1v0119400.2.three_prime_UTR.3;Parent=LotjaGi4g1v0119400.2
LjG1.1_chr4	PGSB	exon	17222535	17223435	.	-	.	ID=LotjaGi4g1v0119400.2.exon.4;Parent=LotjaGi4g1v0119400.2
LjG1.1_chr4	PGSB	three_prime_UTR	17222535	17223435	.	-	.	ID=LotjaGi4g1v0119400.2.three_prime_UTR.4;Parent=LotjaGi4g1v0119400.2
LjG1.1_chr4	PGSB	exon	17223641	17223859	.	-	.	ID=LotjaGi4g1v0119400.2.exon.5;Parent=LotjaGi4g1v0119400.2
LjG1.1_chr4	PGSB	three_prime_UTR	17223641	17223859	.	-	.	ID=LotjaGi4g1v0119400.2.three_prime_UTR.5;Parent=LotjaGi4g1v0119400.2
LjG1.1_chr4	PGSB	exon	17223941	17224199	.	-	.	ID=LotjaGi4g1v0119400.2.exon.6;Parent=LotjaGi4g1v0119400.2
LjG1.1_chr4	PGSB	three_prime_UTR	17223941	17224199	.	-	.	ID=LotjaGi4g1v0119400.2.three_prime_UTR.6;Parent=LotjaGi4g1v0119400.2
LjG1.1_chr4	PGSB	exon	17224293	17224617	.	-	.	ID=LotjaGi4g1v0119400.2.exon.7;Parent=LotjaGi4g1v0119400.2
LjG1.1_chr4	PGSB	three_prime_UTR	17224293	17224617	.	-	.	ID=LotjaGi4g1v0119400.2.three_prime_UTR.7;Parent=LotjaGi4g1v0119400.2
LjG1.1_chr4	PGSB	three_prime_UTR	17224719	17227536	.	-	.	ID=LotjaGi4g1v0119400.2.three_prime_UTR.8;Parent=LotjaGi4g1v0119400.2
LjG1.1_chr4	PGSB	exon	17224719	17227772	.	-	.	ID=LotjaGi4g1v0119400.2.exon.8;Parent=LotjaGi4g1v0119400.2
LjG1.1_chr4	PGSB	CDS	17227537	17227772	.	-	2	ID=LotjaGi4g1v0119400.2.CDS.1;Parent=LotjaGi4g1v0119400.2
LjG1.1_chr4	PGSB	exon	17228277	17228364	.	-	.	ID=LotjaGi4g1v0119400.2.exon.9;Parent=LotjaGi4g1v0119400.2
LjG1.1_chr4	PGSB	CDS	17228277	17228364	.	-	0	ID=LotjaGi4g1v0119400.2.CDS.2;Parent=LotjaGi4g1v0119400.2
LjG1.1_chr4	PGSB	CDS	17228469	17228822	.	-	0	ID=LotjaGi4g1v0119400.2.CDS.3;Parent=LotjaGi4g1v0119400.2
LjG1.1_chr4	PGSB	exon	17228469	17228859	.	-	.	ID=LotjaGi4g1v0119400.2.exon.10;Parent=LotjaGi4g1v0119400.2
LjG1.1_chr4	PGSB	five_prime_UTR	17228823	17228859	.	-	.	ID=LotjaGi4g1v0119400.2.five_prime_UTR.9;Parent=LotjaGi4g1v0119400.2
LjG1.1_chr4	PGSB	exon	17229577	17229890	.	-	.	ID=LotjaGi4g1v0119400.2.exon.11;Parent=LotjaGi4g1v0119400.2
LjG1.1_chr4	PGSB	five_prime_UTR	17229577	17229890	.	-	.	ID=LotjaGi4g1v0119400.2.five_prime_UTR.10;Parent=LotjaGi4g1v0119400.2
LjG1.1_chr4	PGSB	mRNA	17218248	17229886	.	-	.	ID=LotjaGi4g1v0119400.3;Parent=LotjaGi4g1v0119400
LjG1.1_chr4	PGSB	exon	17218248	17219035	.	-	.	ID=LotjaGi4g1v0119400.3.exon.1;Parent=LotjaGi4g1v0119400.3
LjG1.1_chr4	PGSB	three_prime_UTR	17218248	17219035	.	-	.	ID=LotjaGi4g1v0119400.3.three_prime_UTR.1;Parent=LotjaGi4g1v0119400.3
LjG1.1_chr4	PGSB	exon	17219132	17220486	.	-	.	ID=LotjaGi4g1v0119400.3.exon.2;Parent=LotjaGi4g1v0119400.3
LjG1.1_chr4	PGSB	three_prime_UTR	17219132	17220486	.	-	.	ID=LotjaGi4g1v0119400.3.three_prime_UTR.2;Parent=LotjaGi4g1v0119400.3
LjG1.1_chr4	PGSB	exon	17220808	17221659	.	-	.	ID=LotjaGi4g1v0119400.3.exon.3;Parent=LotjaGi4g1v0119400.3
LjG1.1_chr4	PGSB	three_prime_UTR	17220808	17221659	.	-	.	ID=LotjaGi4g1v0119400.3.three_prime_UTR.3;Parent=LotjaGi4g1v0119400.3
LjG1.1_chr4	PGSB	exon	17222247	17222454	.	-	.	ID=LotjaGi4g1v0119400.3.exon.4;Parent=LotjaGi4g1v0119400.3
LjG1.1_chr4	PGSB	three_prime_UTR	17222247	17222454	.	-	.	ID=LotjaGi4g1v0119400.3.three_prime_UTR.4;Parent=LotjaGi4g1v0119400.3
LjG1.1_chr4	PGSB	exon	17222535	17223435	.	-	.	ID=LotjaGi4g1v0119400.3.exon.5;Parent=LotjaGi4g1v0119400.3
LjG1.1_chr4	PGSB	three_prime_UTR	17222535	17223435	.	-	.	ID=LotjaGi4g1v0119400.3.three_prime_UTR.5;Parent=LotjaGi4g1v0119400.3
LjG1.1_chr4	PGSB	exon	17223641	17223859	.	-	.	ID=LotjaGi4g1v0119400.3.exon.6;Parent=LotjaGi4g1v0119400.3
LjG1.1_chr4	PGSB	three_prime_UTR	17223641	17223859	.	-	.	ID=LotjaGi4g1v0119400.3.three_prime_UTR.6;Parent=LotjaGi4g1v0119400.3
LjG1.1_chr4	PGSB	exon	17223941	17224199	.	-	.	ID=LotjaGi4g1v0119400.3.exon.7;Parent=LotjaGi4g1v0119400.3
LjG1.1_chr4	PGSB	three_prime_UTR	17223941	17224199	.	-	.	ID=LotjaGi4g1v0119400.3.three_prime_UTR.7;Parent=LotjaGi4g1v0119400.3
LjG1.1_chr4	PGSB	exon	17224293	17224617	.	-	.	ID=LotjaGi4g1v0119400.3.exon.8;Parent=LotjaGi4g1v0119400.3
LjG1.1_chr4	PGSB	three_prime_UTR	17224293	17224617	.	-	.	ID=LotjaGi4g1v0119400.3.three_prime_UTR.8;Parent=LotjaGi4g1v0119400.3
LjG1.1_chr4	PGSB	three_prime_UTR	17224719	17226664	.	-	.	ID=LotjaGi4g1v0119400.3.three_prime_UTR.9;Parent=LotjaGi4g1v0119400.3
LjG1.1_chr4	PGSB	exon	17224719	17228364	.	-	.	ID=LotjaGi4g1v0119400.3.exon.9;Parent=LotjaGi4g1v0119400.3
LjG1.1_chr4	PGSB	CDS	17226665	17227417	.	-	0	ID=LotjaGi4g1v0119400.3.CDS.1;Parent=LotjaGi4g1v0119400.3
LjG1.1_chr4	PGSB	five_prime_UTR	17227418	17228364	.	-	.	ID=LotjaGi4g1v0119400.3.five_prime_UTR.10;Parent=LotjaGi4g1v0119400.3
LjG1.1_chr4	PGSB	exon	17228469	17228859	.	-	.	ID=LotjaGi4g1v0119400.3.exon.10;Parent=LotjaGi4g1v0119400.3
LjG1.1_chr4	PGSB	five_prime_UTR	17228469	17228859	.	-	.	ID=LotjaGi4g1v0119400.3.five_prime_UTR.11;Parent=LotjaGi4g1v0119400.3
LjG1.1_chr4	PGSB	exon	17229577	17229886	.	-	.	ID=LotjaGi4g1v0119400.3.exon.11;Parent=LotjaGi4g1v0119400.3
LjG1.1_chr4	PGSB	five_prime_UTR	17229577	17229886	.	-	.	ID=LotjaGi4g1v0119400.3.five_prime_UTR.12;Parent=LotjaGi4g1v0119400.3
LjG1.1_chr4	PGSB	mRNA	17218248	17229886	.	-	.	ID=LotjaGi4g1v0119400.4;Parent=LotjaGi4g1v0119400
LjG1.1_chr4	PGSB	exon	17218248	17220486	.	-	.	ID=LotjaGi4g1v0119400.4.exon.1;Parent=LotjaGi4g1v0119400.4
LjG1.1_chr4	PGSB	three_prime_UTR	17218248	17220486	.	-	.	ID=LotjaGi4g1v0119400.4.three_prime_UTR.1;Parent=LotjaGi4g1v0119400.4
LjG1.1_chr4	PGSB	exon	17220808	17221659	.	-	.	ID=LotjaGi4g1v0119400.4.exon.2;Parent=LotjaGi4g1v0119400.4
LjG1.1_chr4	PGSB	three_prime_UTR	17220808	17221659	.	-	.	ID=LotjaGi4g1v0119400.4.three_prime_UTR.2;Parent=LotjaGi4g1v0119400.4
LjG1.1_chr4	PGSB	exon	17222365	17222454	.	-	.	ID=LotjaGi4g1v0119400.4.exon.3;Parent=LotjaGi4g1v0119400.4
LjG1.1_chr4	PGSB	three_prime_UTR	17222365	17222454	.	-	.	ID=LotjaGi4g1v0119400.4.three_prime_UTR.3;Parent=LotjaGi4g1v0119400.4
LjG1.1_chr4	PGSB	exon	17222535	17223435	.	-	.	ID=LotjaGi4g1v0119400.4.exon.4;Parent=LotjaGi4g1v0119400.4
LjG1.1_chr4	PGSB	three_prime_UTR	17222535	17223435	.	-	.	ID=LotjaGi4g1v0119400.4.three_prime_UTR.4;Parent=LotjaGi4g1v0119400.4
LjG1.1_chr4	PGSB	exon	17223641	17223859	.	-	.	ID=LotjaGi4g1v0119400.4.exon.5;Parent=LotjaGi4g1v0119400.4
LjG1.1_chr4	PGSB	three_prime_UTR	17223641	17223859	.	-	.	ID=LotjaGi4g1v0119400.4.three_prime_UTR.5;Parent=LotjaGi4g1v0119400.4
LjG1.1_chr4	PGSB	exon	17223941	17224199	.	-	.	ID=LotjaGi4g1v0119400.4.exon.6;Parent=LotjaGi4g1v0119400.4
LjG1.1_chr4	PGSB	three_prime_UTR	17223941	17224199	.	-	.	ID=LotjaGi4g1v0119400.4.three_prime_UTR.6;Parent=LotjaGi4g1v0119400.4
LjG1.1_chr4	PGSB	exon	17224293	17224617	.	-	.	ID=LotjaGi4g1v0119400.4.exon.7;Parent=LotjaGi4g1v0119400.4
LjG1.1_chr4	PGSB	three_prime_UTR	17224293	17224617	.	-	.	ID=LotjaGi4g1v0119400.4.three_prime_UTR.7;Parent=LotjaGi4g1v0119400.4
LjG1.1_chr4	PGSB	three_prime_UTR	17224719	17227536	.	-	.	ID=LotjaGi4g1v0119400.4.three_prime_UTR.8;Parent=LotjaGi4g1v0119400.4
LjG1.1_chr4	PGSB	exon	17224719	17227772	.	-	.	ID=LotjaGi4g1v0119400.4.exon.8;Parent=LotjaGi4g1v0119400.4
LjG1.1_chr4	PGSB	CDS	17227537	17227772	.	-	2	ID=LotjaGi4g1v0119400.4.CDS.1;Parent=LotjaGi4g1v0119400.4
LjG1.1_chr4	PGSB	exon	17228277	17228364	.	-	.	ID=LotjaGi4g1v0119400.4.exon.9;Parent=LotjaGi4g1v0119400.4
LjG1.1_chr4	PGSB	CDS	17228277	17228364	.	-	0	ID=LotjaGi4g1v0119400.4.CDS.2;Parent=LotjaGi4g1v0119400.4
LjG1.1_chr4	PGSB	CDS	17228469	17228822	.	-	0	ID=LotjaGi4g1v0119400.4.CDS.3;Parent=LotjaGi4g1v0119400.4
LjG1.1_chr4	PGSB	exon	17228469	17228859	.	-	.	ID=LotjaGi4g1v0119400.4.exon.10;Parent=LotjaGi4g1v0119400.4
LjG1.1_chr4	PGSB	five_prime_UTR	17228823	17228859	.	-	.	ID=LotjaGi4g1v0119400.4.five_prime_UTR.9;Parent=LotjaGi4g1v0119400.4
LjG1.1_chr4	PGSB	exon	17229577	17229886	.	-	.	ID=LotjaGi4g1v0119400.4.exon.11;Parent=LotjaGi4g1v0119400.4
LjG1.1_chr4	PGSB	five_prime_UTR	17229577	17229886	.	-	.	ID=LotjaGi4g1v0119400.4.five_prime_UTR.10;Parent=LotjaGi4g1v0119400.4
LjG1.1_chr4	PGSB	mRNA	17226375	17229914	.	-	.	ID=LotjaGi4g1v0119400.5;Parent=LotjaGi4g1v0119400
LjG1.1_chr4	PGSB	three_prime_UTR	17226375	17226664	.	-	.	ID=LotjaGi4g1v0119400.5.three_prime_UTR.1;Parent=LotjaGi4g1v0119400.5
LjG1.1_chr4	PGSB	exon	17226375	17227337	.	-	.	ID=LotjaGi4g1v0119400.5.exon.1;Parent=LotjaGi4g1v0119400.5
LjG1.1_chr4	PGSB	CDS	17226665	17227337	.	-	1	ID=LotjaGi4g1v0119400.5.CDS.1;Parent=LotjaGi4g1v0119400.5
LjG1.1_chr4	PGSB	exon	17227643	17227772	.	-	.	ID=LotjaGi4g1v0119400.5.exon.2;Parent=LotjaGi4g1v0119400.5
LjG1.1_chr4	PGSB	CDS	17227643	17227772	.	-	2	ID=LotjaGi4g1v0119400.5.CDS.2;Parent=LotjaGi4g1v0119400.5
LjG1.1_chr4	PGSB	exon	17228277	17228364	.	-	.	ID=LotjaGi4g1v0119400.5.exon.3;Parent=LotjaGi4g1v0119400.5
LjG1.1_chr4	PGSB	CDS	17228277	17228364	.	-	0	ID=LotjaGi4g1v0119400.5.CDS.3;Parent=LotjaGi4g1v0119400.5
LjG1.1_chr4	PGSB	CDS	17228469	17228822	.	-	0	ID=LotjaGi4g1v0119400.5.CDS.4;Parent=LotjaGi4g1v0119400.5
LjG1.1_chr4	PGSB	exon	17228469	17228859	.	-	.	ID=LotjaGi4g1v0119400.5.exon.4;Parent=LotjaGi4g1v0119400.5
LjG1.1_chr4	PGSB	five_prime_UTR	17228823	17228859	.	-	.	ID=LotjaGi4g1v0119400.5.five_prime_UTR.2;Parent=LotjaGi4g1v0119400.5
LjG1.1_chr4	PGSB	exon	17229577	17229914	.	-	.	ID=LotjaGi4g1v0119400.5.exon.5;Parent=LotjaGi4g1v0119400.5
LjG1.1_chr4	PGSB	five_prime_UTR	17229577	17229914	.	-	.	ID=LotjaGi4g1v0119400.5.five_prime_UTR.3;Parent=LotjaGi4g1v0119400.5
LjG1.1_chr4	PGSB	mRNA	17226665	17228822	.	-	.	ID=LotjaGi4g1v0119400.6;Parent=LotjaGi4g1v0119400
LjG1.1_chr4	PGSB	exon	17226665	17227337	.	-	.	ID=LotjaGi4g1v0119400.6.exon.1;Parent=LotjaGi4g1v0119400.6
LjG1.1_chr4	PGSB	CDS	17226665	17227337	.	-	1	ID=LotjaGi4g1v0119400.6.CDS.1;Parent=LotjaGi4g1v0119400.6
LjG1.1_chr4	PGSB	exon	17227643	17227772	.	-	.	ID=LotjaGi4g1v0119400.6.exon.2;Parent=LotjaGi4g1v0119400.6
LjG1.1_chr4	PGSB	CDS	17227643	17227772	.	-	2	ID=LotjaGi4g1v0119400.6.CDS.2;Parent=LotjaGi4g1v0119400.6
LjG1.1_chr4	PGSB	exon	17228277	17228364	.	-	.	ID=LotjaGi4g1v0119400.6.exon.3;Parent=LotjaGi4g1v0119400.6
LjG1.1_chr4	PGSB	CDS	17228277	17228364	.	-	0	ID=LotjaGi4g1v0119400.6.CDS.3;Parent=LotjaGi4g1v0119400.6
LjG1.1_chr4	PGSB	exon	17228469	17228822	.	-	.	ID=LotjaGi4g1v0119400.6.exon.4;Parent=LotjaGi4g1v0119400.6
LjG1.1_chr4	PGSB	CDS	17228469	17228822	.	-	0	ID=LotjaGi4g1v0119400.6.CDS.4;Parent=LotjaGi4g1v0119400.6
###
LjG1.1_chr4	PGSB	gene	17234695	17239132	.	+	.	ID=LotjaGi4g1v0119500
LjG1.1_chr4	PGSB	mRNA	17234695	17239132	.	+	.	ID=LotjaGi4g1v0119500.1;Parent=LotjaGi4g1v0119500
LjG1.1_chr4	PGSB	five_prime_UTR	17234695	17235016	.	+	.	ID=LotjaGi4g1v0119500.1.five_prime_UTR.1;Parent=LotjaGi4g1v0119500.1
LjG1.1_chr4	PGSB	exon	17234695	17235104	.	+	.	ID=LotjaGi4g1v0119500.1.exon.1;Parent=LotjaGi4g1v0119500.1
LjG1.1_chr4	PGSB	CDS	17235017	17235104	.	+	0	ID=LotjaGi4g1v0119500.1.CDS.1;Parent=LotjaGi4g1v0119500.1
LjG1.1_chr4	PGSB	exon	17235190	17235297	.	+	.	ID=LotjaGi4g1v0119500.1.exon.2;Parent=LotjaGi4g1v0119500.1
LjG1.1_chr4	PGSB	CDS	17235190	17235297	.	+	2	ID=LotjaGi4g1v0119500.1.CDS.2;Parent=LotjaGi4g1v0119500.1
LjG1.1_chr4	PGSB	exon	17235409	17235547	.	+	.	ID=LotjaGi4g1v0119500.1.exon.3;Parent=LotjaGi4g1v0119500.1
LjG1.1_chr4	PGSB	CDS	17235409	17235547	.	+	2	ID=LotjaGi4g1v0119500.1.CDS.3;Parent=LotjaGi4g1v0119500.1
LjG1.1_chr4	PGSB	exon	17236070	17236240	.	+	.	ID=LotjaGi4g1v0119500.1.exon.4;Parent=LotjaGi4g1v0119500.1
LjG1.1_chr4	PGSB	CDS	17236070	17236240	.	+	1	ID=LotjaGi4g1v0119500.1.CDS.4;Parent=LotjaGi4g1v0119500.1
LjG1.1_chr4	PGSB	exon	17236802	17237042	.	+	.	ID=LotjaGi4g1v0119500.1.exon.5;Parent=LotjaGi4g1v0119500.1
LjG1.1_chr4	PGSB	CDS	17236802	17237042	.	+	1	ID=LotjaGi4g1v0119500.1.CDS.5;Parent=LotjaGi4g1v0119500.1
LjG1.1_chr4	PGSB	exon	17237387	17237478	.	+	.	ID=LotjaGi4g1v0119500.1.exon.6;Parent=LotjaGi4g1v0119500.1
LjG1.1_chr4	PGSB	CDS	17237387	17237478	.	+	0	ID=LotjaGi4g1v0119500.1.CDS.6;Parent=LotjaGi4g1v0119500.1
LjG1.1_chr4	PGSB	CDS	17237800	17238073	.	+	1	ID=LotjaGi4g1v0119500.1.CDS.7;Parent=LotjaGi4g1v0119500.1
LjG1.1_chr4	PGSB	exon	17237800	17239132	.	+	.	ID=LotjaGi4g1v0119500.1.exon.7;Parent=LotjaGi4g1v0119500.1
LjG1.1_chr4	PGSB	three_prime_UTR	17238074	17239132	.	+	.	ID=LotjaGi4g1v0119500.1.three_prime_UTR.2;Parent=LotjaGi4g1v0119500.1
LjG1.1_chr4	PGSB	mRNA	17235017	17238073	.	+	.	ID=LotjaGi4g1v0119500.2;Parent=LotjaGi4g1v0119500
LjG1.1_chr4	PGSB	exon	17235017	17235104	.	+	.	ID=LotjaGi4g1v0119500.2.exon.1;Parent=LotjaGi4g1v0119500.2
LjG1.1_chr4	PGSB	CDS	17235017	17235104	.	+	0	ID=LotjaGi4g1v0119500.2.CDS.1;Parent=LotjaGi4g1v0119500.2
LjG1.1_chr4	PGSB	exon	17235190	17235297	.	+	.	ID=LotjaGi4g1v0119500.2.exon.2;Parent=LotjaGi4g1v0119500.2
LjG1.1_chr4	PGSB	CDS	17235190	17235297	.	+	2	ID=LotjaGi4g1v0119500.2.CDS.2;Parent=LotjaGi4g1v0119500.2
LjG1.1_chr4	PGSB	exon	17235391	17235547	.	+	.	ID=LotjaGi4g1v0119500.2.exon.3;Parent=LotjaGi4g1v0119500.2
LjG1.1_chr4	PGSB	CDS	17235391	17235547	.	+	2	ID=LotjaGi4g1v0119500.2.CDS.3;Parent=LotjaGi4g1v0119500.2
LjG1.1_chr4	PGSB	exon	17236070	17236240	.	+	.	ID=LotjaGi4g1v0119500.2.exon.4;Parent=LotjaGi4g1v0119500.2
LjG1.1_chr4	PGSB	CDS	17236070	17236240	.	+	1	ID=LotjaGi4g1v0119500.2.CDS.4;Parent=LotjaGi4g1v0119500.2
LjG1.1_chr4	PGSB	exon	17236802	17237042	.	+	.	ID=LotjaGi4g1v0119500.2.exon.5;Parent=LotjaGi4g1v0119500.2
LjG1.1_chr4	PGSB	CDS	17236802	17237042	.	+	1	ID=LotjaGi4g1v0119500.2.CDS.5;Parent=LotjaGi4g1v0119500.2
LjG1.1_chr4	PGSB	exon	17237387	17237478	.	+	.	ID=LotjaGi4g1v0119500.2.exon.6;Parent=LotjaGi4g1v0119500.2
LjG1.1_chr4	PGSB	CDS	17237387	17237478	.	+	0	ID=LotjaGi4g1v0119500.2.CDS.6;Parent=LotjaGi4g1v0119500.2
LjG1.1_chr4	PGSB	exon	17237800	17238073	.	+	.	ID=LotjaGi4g1v0119500.2.exon.7;Parent=LotjaGi4g1v0119500.2
LjG1.1_chr4	PGSB	CDS	17237800	17238073	.	+	1	ID=LotjaGi4g1v0119500.2.CDS.7;Parent=LotjaGi4g1v0119500.2
LjG1.1_chr4	PGSB	mRNA	17235166	17238073	.	+	.	ID=LotjaGi4g1v0119500.3;Parent=LotjaGi4g1v0119500
LjG1.1_chr4	PGSB	exon	17235166	17235301	.	+	.	ID=LotjaGi4g1v0119500.3.exon.1;Parent=LotjaGi4g1v0119500.3
LjG1.1_chr4	PGSB	five_prime_UTR	17235166	17235301	.	+	.	ID=LotjaGi4g1v0119500.3.five_prime_UTR.1;Parent=LotjaGi4g1v0119500.3
LjG1.1_chr4	PGSB	exon	17235409	17235547	.	+	.	ID=LotjaGi4g1v0119500.3.exon.2;Parent=LotjaGi4g1v0119500.3
LjG1.1_chr4	PGSB	five_prime_UTR	17235409	17235547	.	+	.	ID=LotjaGi4g1v0119500.3.five_prime_UTR.2;Parent=LotjaGi4g1v0119500.3
LjG1.1_chr4	PGSB	five_prime_UTR	17236070	17236166	.	+	.	ID=LotjaGi4g1v0119500.3.five_prime_UTR.3;Parent=LotjaGi4g1v0119500.3
LjG1.1_chr4	PGSB	exon	17236070	17236240	.	+	.	ID=LotjaGi4g1v0119500.3.exon.3;Parent=LotjaGi4g1v0119500.3
LjG1.1_chr4	PGSB	CDS	17236167	17236240	.	+	0	ID=LotjaGi4g1v0119500.3.CDS.1;Parent=LotjaGi4g1v0119500.3
LjG1.1_chr4	PGSB	exon	17236802	17237042	.	+	.	ID=LotjaGi4g1v0119500.3.exon.4;Parent=LotjaGi4g1v0119500.3
LjG1.1_chr4	PGSB	CDS	17236802	17237042	.	+	1	ID=LotjaGi4g1v0119500.3.CDS.2;Parent=LotjaGi4g1v0119500.3
LjG1.1_chr4	PGSB	exon	17237387	17237478	.	+	.	ID=LotjaGi4g1v0119500.3.exon.5;Parent=LotjaGi4g1v0119500.3
LjG1.1_chr4	PGSB	CDS	17237387	17237478	.	+	0	ID=LotjaGi4g1v0119500.3.CDS.3;Parent=LotjaGi4g1v0119500.3
LjG1.1_chr4	PGSB	exon	17237800	17238073	.	+	.	ID=LotjaGi4g1v0119500.3.exon.6;Parent=LotjaGi4g1v0119500.3
LjG1.1_chr4	PGSB	CDS	17237800	17238073	.	+	1	ID=LotjaGi4g1v0119500.3.CDS.4;Parent=LotjaGi4g1v0119500.3
LjG1.1_chr4	PGSB	mRNA	17235204	17238073	.	+	.	ID=LotjaGi4g1v0119500.4;Parent=LotjaGi4g1v0119500
LjG1.1_chr4	PGSB	exon	17235204	17235297	.	+	.	ID=LotjaGi4g1v0119500.4.exon.1;Parent=LotjaGi4g1v0119500.4
LjG1.1_chr4	PGSB	CDS	17235204	17235297	.	+	0	ID=LotjaGi4g1v0119500.4.CDS.1;Parent=LotjaGi4g1v0119500.4
LjG1.1_chr4	PGSB	exon	17235409	17235547	.	+	.	ID=LotjaGi4g1v0119500.4.exon.2;Parent=LotjaGi4g1v0119500.4
LjG1.1_chr4	PGSB	CDS	17235409	17235547	.	+	2	ID=LotjaGi4g1v0119500.4.CDS.2;Parent=LotjaGi4g1v0119500.4
LjG1.1_chr4	PGSB	exon	17236070	17236240	.	+	.	ID=LotjaGi4g1v0119500.4.exon.3;Parent=LotjaGi4g1v0119500.4
LjG1.1_chr4	PGSB	CDS	17236070	17236240	.	+	1	ID=LotjaGi4g1v0119500.4.CDS.3;Parent=LotjaGi4g1v0119500.4
LjG1.1_chr4	PGSB	exon	17236802	17237042	.	+	.	ID=LotjaGi4g1v0119500.4.exon.4;Parent=LotjaGi4g1v0119500.4
LjG1.1_chr4	PGSB	CDS	17236802	17237042	.	+	1	ID=LotjaGi4g1v0119500.4.CDS.4;Parent=LotjaGi4g1v0119500.4
LjG1.1_chr4	PGSB	exon	17237387	17237478	.	+	.	ID=LotjaGi4g1v0119500.4.exon.5;Parent=LotjaGi4g1v0119500.4
LjG1.1_chr4	PGSB	CDS	17237387	17237478	.	+	0	ID=LotjaGi4g1v0119500.4.CDS.5;Parent=LotjaGi4g1v0119500.4
LjG1.1_chr4	PGSB	exon	17237800	17238073	.	+	.	ID=LotjaGi4g1v0119500.4.exon.6;Parent=LotjaGi4g1v0119500.4
LjG1.1_chr4	PGSB	CDS	17237800	17238073	.	+	1	ID=LotjaGi4g1v0119500.4.CDS.6;Parent=LotjaGi4g1v0119500.4
###
LjG1.1_chr4	PGSB	gene	17239188	17244459	.	+	.	ID=LotjaGi4g1v0119600
LjG1.1_chr4	PGSB	mRNA	17239188	17244459	.	+	.	ID=LotjaGi4g1v0119600.1;Parent=LotjaGi4g1v0119600
LjG1.1_chr4	PGSB	exon	17239188	17240872	.	+	.	ID=LotjaGi4g1v0119600.1.exon.1;Parent=LotjaGi4g1v0119600.1
LjG1.1_chr4	PGSB	five_prime_UTR	17239188	17240872	.	+	.	ID=LotjaGi4g1v0119600.1.five_prime_UTR.1;Parent=LotjaGi4g1v0119600.1
LjG1.1_chr4	PGSB	five_prime_UTR	17241280	17241300	.	+	.	ID=LotjaGi4g1v0119600.1.five_prime_UTR.2;Parent=LotjaGi4g1v0119600.1
LjG1.1_chr4	PGSB	exon	17241280	17241427	.	+	.	ID=LotjaGi4g1v0119600.1.exon.2;Parent=LotjaGi4g1v0119600.1
LjG1.1_chr4	PGSB	CDS	17241301	17241427	.	+	0	ID=LotjaGi4g1v0119600.1.CDS.1;Parent=LotjaGi4g1v0119600.1
LjG1.1_chr4	PGSB	exon	17241632	17241660	.	+	.	ID=LotjaGi4g1v0119600.1.exon.3;Parent=LotjaGi4g1v0119600.1
LjG1.1_chr4	PGSB	CDS	17241632	17241660	.	+	2	ID=LotjaGi4g1v0119600.1.CDS.2;Parent=LotjaGi4g1v0119600.1
LjG1.1_chr4	PGSB	exon	17242143	17242208	.	+	.	ID=LotjaGi4g1v0119600.1.exon.4;Parent=LotjaGi4g1v0119600.1
LjG1.1_chr4	PGSB	CDS	17242143	17242208	.	+	0	ID=LotjaGi4g1v0119600.1.CDS.3;Parent=LotjaGi4g1v0119600.1
LjG1.1_chr4	PGSB	exon	17242666	17242773	.	+	.	ID=LotjaGi4g1v0119600.1.exon.5;Parent=LotjaGi4g1v0119600.1
LjG1.1_chr4	PGSB	CDS	17242666	17242773	.	+	0	ID=LotjaGi4g1v0119600.1.CDS.4;Parent=LotjaGi4g1v0119600.1
LjG1.1_chr4	PGSB	exon	17242882	17242947	.	+	.	ID=LotjaGi4g1v0119600.1.exon.6;Parent=LotjaGi4g1v0119600.1
LjG1.1_chr4	PGSB	CDS	17242882	17242947	.	+	0	ID=LotjaGi4g1v0119600.1.CDS.5;Parent=LotjaGi4g1v0119600.1
LjG1.1_chr4	PGSB	exon	17243186	17243306	.	+	.	ID=LotjaGi4g1v0119600.1.exon.7;Parent=LotjaGi4g1v0119600.1
LjG1.1_chr4	PGSB	CDS	17243186	17243306	.	+	0	ID=LotjaGi4g1v0119600.1.CDS.6;Parent=LotjaGi4g1v0119600.1
LjG1.1_chr4	PGSB	exon	17243453	17243534	.	+	.	ID=LotjaGi4g1v0119600.1.exon.8;Parent=LotjaGi4g1v0119600.1
LjG1.1_chr4	PGSB	CDS	17243453	17243534	.	+	2	ID=LotjaGi4g1v0119600.1.CDS.7;Parent=LotjaGi4g1v0119600.1
LjG1.1_chr4	PGSB	CDS	17243684	17243726	.	+	1	ID=LotjaGi4g1v0119600.1.CDS.8;Parent=LotjaGi4g1v0119600.1
LjG1.1_chr4	PGSB	exon	17243684	17244459	.	+	.	ID=LotjaGi4g1v0119600.1.exon.9;Parent=LotjaGi4g1v0119600.1
LjG1.1_chr4	PGSB	three_prime_UTR	17243727	17244459	.	+	.	ID=LotjaGi4g1v0119600.1.three_prime_UTR.3;Parent=LotjaGi4g1v0119600.1
LjG1.1_chr4	PGSB	mRNA	17241301	17243352	.	+	.	ID=LotjaGi4g1v0119600.2;Parent=LotjaGi4g1v0119600
LjG1.1_chr4	PGSB	exon	17241301	17241427	.	+	.	ID=LotjaGi4g1v0119600.2.exon.1;Parent=LotjaGi4g1v0119600.2
LjG1.1_chr4	PGSB	CDS	17241301	17241427	.	+	0	ID=LotjaGi4g1v0119600.2.CDS.1;Parent=LotjaGi4g1v0119600.2
LjG1.1_chr4	PGSB	exon	17241632	17241660	.	+	.	ID=LotjaGi4g1v0119600.2.exon.2;Parent=LotjaGi4g1v0119600.2
LjG1.1_chr4	PGSB	CDS	17241632	17241660	.	+	2	ID=LotjaGi4g1v0119600.2.CDS.2;Parent=LotjaGi4g1v0119600.2
LjG1.1_chr4	PGSB	exon	17242143	17242208	.	+	.	ID=LotjaGi4g1v0119600.2.exon.3;Parent=LotjaGi4g1v0119600.2
LjG1.1_chr4	PGSB	CDS	17242143	17242208	.	+	0	ID=LotjaGi4g1v0119600.2.CDS.3;Parent=LotjaGi4g1v0119600.2
LjG1.1_chr4	PGSB	exon	17242666	17242773	.	+	.	ID=LotjaGi4g1v0119600.2.exon.4;Parent=LotjaGi4g1v0119600.2
LjG1.1_chr4	PGSB	CDS	17242666	17242773	.	+	0	ID=LotjaGi4g1v0119600.2.CDS.4;Parent=LotjaGi4g1v0119600.2
LjG1.1_chr4	PGSB	exon	17242882	17242947	.	+	.	ID=LotjaGi4g1v0119600.2.exon.5;Parent=LotjaGi4g1v0119600.2
LjG1.1_chr4	PGSB	CDS	17242882	17242947	.	+	0	ID=LotjaGi4g1v0119600.2.CDS.5;Parent=LotjaGi4g1v0119600.2
LjG1.1_chr4	PGSB	CDS	17243186	17243326	.	+	0	ID=LotjaGi4g1v0119600.2.CDS.6;Parent=LotjaGi4g1v0119600.2
LjG1.1_chr4	PGSB	exon	17243186	17243352	.	+	.	ID=LotjaGi4g1v0119600.2.exon.6;Parent=LotjaGi4g1v0119600.2
LjG1.1_chr4	PGSB	mRNA	17241301	17243726	.	+	.	ID=LotjaGi4g1v0119600.3;Parent=LotjaGi4g1v0119600
LjG1.1_chr4	PGSB	exon	17241301	17241427	.	+	.	ID=LotjaGi4g1v0119600.3.exon.1;Parent=LotjaGi4g1v0119600.3
LjG1.1_chr4	PGSB	CDS	17241301	17241427	.	+	0	ID=LotjaGi4g1v0119600.3.CDS.1;Parent=LotjaGi4g1v0119600.3
LjG1.1_chr4	PGSB	exon	17241632	17241660	.	+	.	ID=LotjaGi4g1v0119600.3.exon.2;Parent=LotjaGi4g1v0119600.3
LjG1.1_chr4	PGSB	CDS	17241632	17241660	.	+	2	ID=LotjaGi4g1v0119600.3.CDS.2;Parent=LotjaGi4g1v0119600.3
LjG1.1_chr4	PGSB	exon	17242143	17242208	.	+	.	ID=LotjaGi4g1v0119600.3.exon.3;Parent=LotjaGi4g1v0119600.3
LjG1.1_chr4	PGSB	CDS	17242143	17242208	.	+	0	ID=LotjaGi4g1v0119600.3.CDS.3;Parent=LotjaGi4g1v0119600.3
LjG1.1_chr4	PGSB	exon	17242666	17242773	.	+	.	ID=LotjaGi4g1v0119600.3.exon.4;Parent=LotjaGi4g1v0119600.3
LjG1.1_chr4	PGSB	CDS	17242666	17242773	.	+	0	ID=LotjaGi4g1v0119600.3.CDS.4;Parent=LotjaGi4g1v0119600.3
LjG1.1_chr4	PGSB	exon	17242882	17242947	.	+	.	ID=LotjaGi4g1v0119600.3.exon.5;Parent=LotjaGi4g1v0119600.3
LjG1.1_chr4	PGSB	CDS	17242882	17242947	.	+	0	ID=LotjaGi4g1v0119600.3.CDS.5;Parent=LotjaGi4g1v0119600.3
LjG1.1_chr4	PGSB	exon	17243186	17243306	.	+	.	ID=LotjaGi4g1v0119600.3.exon.6;Parent=LotjaGi4g1v0119600.3
LjG1.1_chr4	PGSB	CDS	17243186	17243306	.	+	0	ID=LotjaGi4g1v0119600.3.CDS.6;Parent=LotjaGi4g1v0119600.3
LjG1.1_chr4	PGSB	CDS	17243440	17243465	.	+	2	ID=LotjaGi4g1v0119600.3.CDS.7;Parent=LotjaGi4g1v0119600.3
LjG1.1_chr4	PGSB	exon	17243440	17243534	.	+	.	ID=LotjaGi4g1v0119600.3.exon.7;Parent=LotjaGi4g1v0119600.3
LjG1.1_chr4	PGSB	three_prime_UTR	17243466	17243534	.	+	.	ID=LotjaGi4g1v0119600.3.three_prime_UTR.1;Parent=LotjaGi4g1v0119600.3
LjG1.1_chr4	PGSB	exon	17243684	17243726	.	+	.	ID=LotjaGi4g1v0119600.3.exon.8;Parent=LotjaGi4g1v0119600.3
LjG1.1_chr4	PGSB	three_prime_UTR	17243684	17243726	.	+	.	ID=LotjaGi4g1v0119600.3.three_prime_UTR.2;Parent=LotjaGi4g1v0119600.3
LjG1.1_chr4	PGSB	mRNA	17241301	17243726	.	+	.	ID=LotjaGi4g1v0119600.4;Parent=LotjaGi4g1v0119600
LjG1.1_chr4	PGSB	exon	17241301	17241427	.	+	.	ID=LotjaGi4g1v0119600.4.exon.1;Parent=LotjaGi4g1v0119600.4
LjG1.1_chr4	PGSB	CDS	17241301	17241427	.	+	0	ID=LotjaGi4g1v0119600.4.CDS.1;Parent=LotjaGi4g1v0119600.4
LjG1.1_chr4	PGSB	exon	17241632	17241660	.	+	.	ID=LotjaGi4g1v0119600.4.exon.2;Parent=LotjaGi4g1v0119600.4
LjG1.1_chr4	PGSB	CDS	17241632	17241660	.	+	2	ID=LotjaGi4g1v0119600.4.CDS.2;Parent=LotjaGi4g1v0119600.4
LjG1.1_chr4	PGSB	exon	17242143	17242208	.	+	.	ID=LotjaGi4g1v0119600.4.exon.3;Parent=LotjaGi4g1v0119600.4
LjG1.1_chr4	PGSB	CDS	17242143	17242208	.	+	0	ID=LotjaGi4g1v0119600.4.CDS.3;Parent=LotjaGi4g1v0119600.4
LjG1.1_chr4	PGSB	exon	17242666	17242773	.	+	.	ID=LotjaGi4g1v0119600.4.exon.4;Parent=LotjaGi4g1v0119600.4
LjG1.1_chr4	PGSB	CDS	17242666	17242773	.	+	0	ID=LotjaGi4g1v0119600.4.CDS.4;Parent=LotjaGi4g1v0119600.4
LjG1.1_chr4	PGSB	exon	17242882	17242947	.	+	.	ID=LotjaGi4g1v0119600.4.exon.5;Parent=LotjaGi4g1v0119600.4
LjG1.1_chr4	PGSB	CDS	17242882	17242947	.	+	0	ID=LotjaGi4g1v0119600.4.CDS.5;Parent=LotjaGi4g1v0119600.4
LjG1.1_chr4	PGSB	exon	17243186	17243306	.	+	.	ID=LotjaGi4g1v0119600.4.exon.6;Parent=LotjaGi4g1v0119600.4
LjG1.1_chr4	PGSB	CDS	17243186	17243306	.	+	0	ID=LotjaGi4g1v0119600.4.CDS.6;Parent=LotjaGi4g1v0119600.4
LjG1.1_chr4	PGSB	exon	17243453	17243534	.	+	.	ID=LotjaGi4g1v0119600.4.exon.7;Parent=LotjaGi4g1v0119600.4
LjG1.1_chr4	PGSB	CDS	17243453	17243534	.	+	2	ID=LotjaGi4g1v0119600.4.CDS.7;Parent=LotjaGi4g1v0119600.4
LjG1.1_chr4	PGSB	exon	17243684	17243726	.	+	.	ID=LotjaGi4g1v0119600.4.exon.8;Parent=LotjaGi4g1v0119600.4
LjG1.1_chr4	PGSB	CDS	17243684	17243726	.	+	1	ID=LotjaGi4g1v0119600.4.CDS.8;Parent=LotjaGi4g1v0119600.4
###
LjG1.1_chr4	PGSB	gene	17305019	17308074	.	+	.	ID=LotjaGi4g1v0119700_LC
LjG1.1_chr4	PGSB	mRNA	17305019	17308074	.	+	.	ID=LotjaGi4g1v0119700_LC.1;Parent=LotjaGi4g1v0119700_LC
LjG1.1_chr4	PGSB	five_prime_UTR	17305019	17305020	.	+	.	ID=LotjaGi4g1v0119700_LC.1.five_prime_UTR.1;Parent=LotjaGi4g1v0119700_LC.1
LjG1.1_chr4	PGSB	exon	17305019	17308074	.	+	.	ID=LotjaGi4g1v0119700_LC.1.exon.1;Parent=LotjaGi4g1v0119700_LC.1
LjG1.1_chr4	PGSB	CDS	17305021	17305347	.	+	0	ID=LotjaGi4g1v0119700_LC.1.CDS.1;Parent=LotjaGi4g1v0119700_LC.1
LjG1.1_chr4	PGSB	three_prime_UTR	17305348	17308074	.	+	.	ID=LotjaGi4g1v0119700_LC.1.three_prime_UTR.2;Parent=LotjaGi4g1v0119700_LC.1
###
LjG1.1_chr4	PGSB	gene	17312180	17320971	.	+	.	ID=LotjaGi4g1v0119800
LjG1.1_chr4	PGSB	mRNA	17312180	17320971	.	+	.	ID=LotjaGi4g1v0119800.1;Parent=LotjaGi4g1v0119800
LjG1.1_chr4	PGSB	five_prime_UTR	17312180	17312520	.	+	.	ID=LotjaGi4g1v0119800.1.five_prime_UTR.1;Parent=LotjaGi4g1v0119800.1
LjG1.1_chr4	PGSB	exon	17312180	17312888	.	+	.	ID=LotjaGi4g1v0119800.1.exon.1;Parent=LotjaGi4g1v0119800.1
LjG1.1_chr4	PGSB	CDS	17312521	17312888	.	+	0	ID=LotjaGi4g1v0119800.1.CDS.1;Parent=LotjaGi4g1v0119800.1
LjG1.1_chr4	PGSB	exon	17313291	17316837	.	+	.	ID=LotjaGi4g1v0119800.1.exon.2;Parent=LotjaGi4g1v0119800.1
LjG1.1_chr4	PGSB	CDS	17313291	17316837	.	+	1	ID=LotjaGi4g1v0119800.1.CDS.2;Parent=LotjaGi4g1v0119800.1
LjG1.1_chr4	PGSB	exon	17316912	17316987	.	+	.	ID=LotjaGi4g1v0119800.1.exon.3;Parent=LotjaGi4g1v0119800.1
LjG1.1_chr4	PGSB	CDS	17316912	17316987	.	+	0	ID=LotjaGi4g1v0119800.1.CDS.3;Parent=LotjaGi4g1v0119800.1
LjG1.1_chr4	PGSB	exon	17317092	17317186	.	+	.	ID=LotjaGi4g1v0119800.1.exon.4;Parent=LotjaGi4g1v0119800.1
LjG1.1_chr4	PGSB	CDS	17317092	17317186	.	+	2	ID=LotjaGi4g1v0119800.1.CDS.4;Parent=LotjaGi4g1v0119800.1
LjG1.1_chr4	PGSB	exon	17317272	17317337	.	+	.	ID=LotjaGi4g1v0119800.1.exon.5;Parent=LotjaGi4g1v0119800.1
LjG1.1_chr4	PGSB	CDS	17317272	17317337	.	+	0	ID=LotjaGi4g1v0119800.1.CDS.5;Parent=LotjaGi4g1v0119800.1
LjG1.1_chr4	PGSB	exon	17317429	17317518	.	+	.	ID=LotjaGi4g1v0119800.1.exon.6;Parent=LotjaGi4g1v0119800.1
LjG1.1_chr4	PGSB	CDS	17317429	17317518	.	+	0	ID=LotjaGi4g1v0119800.1.CDS.6;Parent=LotjaGi4g1v0119800.1
LjG1.1_chr4	PGSB	exon	17317802	17317978	.	+	.	ID=LotjaGi4g1v0119800.1.exon.7;Parent=LotjaGi4g1v0119800.1
LjG1.1_chr4	PGSB	CDS	17317802	17317978	.	+	0	ID=LotjaGi4g1v0119800.1.CDS.7;Parent=LotjaGi4g1v0119800.1
LjG1.1_chr4	PGSB	CDS	17318546	17318581	.	+	0	ID=LotjaGi4g1v0119800.1.CDS.8;Parent=LotjaGi4g1v0119800.1
LjG1.1_chr4	PGSB	exon	17318546	17320971	.	+	.	ID=LotjaGi4g1v0119800.1.exon.8;Parent=LotjaGi4g1v0119800.1
LjG1.1_chr4	PGSB	three_prime_UTR	17318582	17320971	.	+	.	ID=LotjaGi4g1v0119800.1.three_prime_UTR.2;Parent=LotjaGi4g1v0119800.1
###
LjG1.1_chr4	PGSB	gene	17321060	17331429	.	+	.	ID=LotjaGi4g1v0119900
LjG1.1_chr4	PGSB	mRNA	17321060	17331429	.	+	.	ID=LotjaGi4g1v0119900.1;Parent=LotjaGi4g1v0119900
LjG1.1_chr4	PGSB	five_prime_UTR	17321060	17321467	.	+	.	ID=LotjaGi4g1v0119900.1.five_prime_UTR.1;Parent=LotjaGi4g1v0119900.1
LjG1.1_chr4	PGSB	exon	17321060	17321493	.	+	.	ID=LotjaGi4g1v0119900.1.exon.1;Parent=LotjaGi4g1v0119900.1
LjG1.1_chr4	PGSB	CDS	17321468	17321493	.	+	0	ID=LotjaGi4g1v0119900.1.CDS.1;Parent=LotjaGi4g1v0119900.1
LjG1.1_chr4	PGSB	exon	17325669	17325917	.	+	.	ID=LotjaGi4g1v0119900.1.exon.2;Parent=LotjaGi4g1v0119900.1
LjG1.1_chr4	PGSB	CDS	17325669	17325917	.	+	1	ID=LotjaGi4g1v0119900.1.CDS.2;Parent=LotjaGi4g1v0119900.1
LjG1.1_chr4	PGSB	CDS	17330913	17330985	.	+	1	ID=LotjaGi4g1v0119900.1.CDS.3;Parent=LotjaGi4g1v0119900.1
LjG1.1_chr4	PGSB	exon	17330913	17331429	.	+	.	ID=LotjaGi4g1v0119900.1.exon.3;Parent=LotjaGi4g1v0119900.1
LjG1.1_chr4	PGSB	three_prime_UTR	17330986	17331429	.	+	.	ID=LotjaGi4g1v0119900.1.three_prime_UTR.2;Parent=LotjaGi4g1v0119900.1
###
LjG1.1_chr4	PGSB	gene	17339899	17346135	.	+	.	ID=LotjaGi4g1v0120000
LjG1.1_chr4	PGSB	mRNA	17339899	17346135	.	+	.	ID=LotjaGi4g1v0120000.1;Parent=LotjaGi4g1v0120000
LjG1.1_chr4	PGSB	exon	17339899	17340289	.	+	.	ID=LotjaGi4g1v0120000.1.exon.1;Parent=LotjaGi4g1v0120000.1
LjG1.1_chr4	PGSB	five_prime_UTR	17339899	17340289	.	+	.	ID=LotjaGi4g1v0120000.1.five_prime_UTR.1;Parent=LotjaGi4g1v0120000.1
LjG1.1_chr4	PGSB	five_prime_UTR	17340964	17340965	.	+	.	ID=LotjaGi4g1v0120000.1.five_prime_UTR.2;Parent=LotjaGi4g1v0120000.1
LjG1.1_chr4	PGSB	exon	17340964	17341683	.	+	.	ID=LotjaGi4g1v0120000.1.exon.2;Parent=LotjaGi4g1v0120000.1
LjG1.1_chr4	PGSB	CDS	17340966	17341683	.	+	0	ID=LotjaGi4g1v0120000.1.CDS.1;Parent=LotjaGi4g1v0120000.1
LjG1.1_chr4	PGSB	exon	17341980	17342414	.	+	.	ID=LotjaGi4g1v0120000.1.exon.3;Parent=LotjaGi4g1v0120000.1
LjG1.1_chr4	PGSB	CDS	17341980	17342414	.	+	2	ID=LotjaGi4g1v0120000.1.CDS.2;Parent=LotjaGi4g1v0120000.1
LjG1.1_chr4	PGSB	CDS	17344560	17344738	.	+	2	ID=LotjaGi4g1v0120000.1.CDS.3;Parent=LotjaGi4g1v0120000.1
LjG1.1_chr4	PGSB	exon	17344560	17346135	.	+	.	ID=LotjaGi4g1v0120000.1.exon.4;Parent=LotjaGi4g1v0120000.1
LjG1.1_chr4	PGSB	three_prime_UTR	17344739	17346135	.	+	.	ID=LotjaGi4g1v0120000.1.three_prime_UTR.3;Parent=LotjaGi4g1v0120000.1
LjG1.1_chr4	PGSB	mRNA	17340360	17345418	.	+	.	ID=LotjaGi4g1v0120000.2;Parent=LotjaGi4g1v0120000
LjG1.1_chr4	PGSB	exon	17340360	17340428	.	+	.	ID=LotjaGi4g1v0120000.2.exon.1;Parent=LotjaGi4g1v0120000.2
LjG1.1_chr4	PGSB	five_prime_UTR	17340360	17340428	.	+	.	ID=LotjaGi4g1v0120000.2.five_prime_UTR.1;Parent=LotjaGi4g1v0120000.2
LjG1.1_chr4	PGSB	five_prime_UTR	17340964	17340965	.	+	.	ID=LotjaGi4g1v0120000.2.five_prime_UTR.2;Parent=LotjaGi4g1v0120000.2
LjG1.1_chr4	PGSB	exon	17340964	17341683	.	+	.	ID=LotjaGi4g1v0120000.2.exon.2;Parent=LotjaGi4g1v0120000.2
LjG1.1_chr4	PGSB	CDS	17340966	17341683	.	+	0	ID=LotjaGi4g1v0120000.2.CDS.1;Parent=LotjaGi4g1v0120000.2
LjG1.1_chr4	PGSB	exon	17341980	17342414	.	+	.	ID=LotjaGi4g1v0120000.2.exon.3;Parent=LotjaGi4g1v0120000.2
LjG1.1_chr4	PGSB	CDS	17341980	17342414	.	+	2	ID=LotjaGi4g1v0120000.2.CDS.2;Parent=LotjaGi4g1v0120000.2
LjG1.1_chr4	PGSB	CDS	17344560	17344738	.	+	2	ID=LotjaGi4g1v0120000.2.CDS.3;Parent=LotjaGi4g1v0120000.2
LjG1.1_chr4	PGSB	exon	17344560	17345418	.	+	.	ID=LotjaGi4g1v0120000.2.exon.4;Parent=LotjaGi4g1v0120000.2
LjG1.1_chr4	PGSB	three_prime_UTR	17344739	17345418	.	+	.	ID=LotjaGi4g1v0120000.2.three_prime_UTR.3;Parent=LotjaGi4g1v0120000.2
###
LjG1.1_chr4	PGSB	gene	17346364	17355404	.	+	.	ID=LotjaGi4g1v0120100
LjG1.1_chr4	PGSB	mRNA	17346364	17355404	.	+	.	ID=LotjaGi4g1v0120100.1;Parent=LotjaGi4g1v0120100
LjG1.1_chr4	PGSB	five_prime_UTR	17346364	17346484	.	+	.	ID=LotjaGi4g1v0120100.1.five_prime_UTR.1;Parent=LotjaGi4g1v0120100.1
LjG1.1_chr4	PGSB	exon	17346364	17346950	.	+	.	ID=LotjaGi4g1v0120100.1.exon.1;Parent=LotjaGi4g1v0120100.1
LjG1.1_chr4	PGSB	CDS	17346485	17346950	.	+	0	ID=LotjaGi4g1v0120100.1.CDS.1;Parent=LotjaGi4g1v0120100.1
LjG1.1_chr4	PGSB	exon	17347151	17347296	.	+	.	ID=LotjaGi4g1v0120100.1.exon.2;Parent=LotjaGi4g1v0120100.1
LjG1.1_chr4	PGSB	CDS	17347151	17347296	.	+	2	ID=LotjaGi4g1v0120100.1.CDS.2;Parent=LotjaGi4g1v0120100.1
LjG1.1_chr4	PGSB	exon	17347710	17347850	.	+	.	ID=LotjaGi4g1v0120100.1.exon.3;Parent=LotjaGi4g1v0120100.1
LjG1.1_chr4	PGSB	CDS	17347710	17347850	.	+	0	ID=LotjaGi4g1v0120100.1.CDS.3;Parent=LotjaGi4g1v0120100.1
LjG1.1_chr4	PGSB	exon	17347919	17348032	.	+	.	ID=LotjaGi4g1v0120100.1.exon.4;Parent=LotjaGi4g1v0120100.1
LjG1.1_chr4	PGSB	CDS	17347919	17348032	.	+	0	ID=LotjaGi4g1v0120100.1.CDS.4;Parent=LotjaGi4g1v0120100.1
LjG1.1_chr4	PGSB	exon	17348140	17348265	.	+	.	ID=LotjaGi4g1v0120100.1.exon.5;Parent=LotjaGi4g1v0120100.1
LjG1.1_chr4	PGSB	CDS	17348140	17348265	.	+	0	ID=LotjaGi4g1v0120100.1.CDS.5;Parent=LotjaGi4g1v0120100.1
LjG1.1_chr4	PGSB	exon	17349128	17349226	.	+	.	ID=LotjaGi4g1v0120100.1.exon.6;Parent=LotjaGi4g1v0120100.1
LjG1.1_chr4	PGSB	CDS	17349128	17349226	.	+	0	ID=LotjaGi4g1v0120100.1.CDS.6;Parent=LotjaGi4g1v0120100.1
LjG1.1_chr4	PGSB	exon	17349404	17349505	.	+	.	ID=LotjaGi4g1v0120100.1.exon.7;Parent=LotjaGi4g1v0120100.1
LjG1.1_chr4	PGSB	CDS	17349404	17349505	.	+	0	ID=LotjaGi4g1v0120100.1.CDS.7;Parent=LotjaGi4g1v0120100.1
LjG1.1_chr4	PGSB	exon	17350392	17350472	.	+	.	ID=LotjaGi4g1v0120100.1.exon.8;Parent=LotjaGi4g1v0120100.1
LjG1.1_chr4	PGSB	CDS	17350392	17350472	.	+	0	ID=LotjaGi4g1v0120100.1.CDS.8;Parent=LotjaGi4g1v0120100.1
LjG1.1_chr4	PGSB	CDS	17350643	17350729	.	+	0	ID=LotjaGi4g1v0120100.1.CDS.9;Parent=LotjaGi4g1v0120100.1
LjG1.1_chr4	PGSB	exon	17350643	17350773	.	+	.	ID=LotjaGi4g1v0120100.1.exon.9;Parent=LotjaGi4g1v0120100.1
LjG1.1_chr4	PGSB	three_prime_UTR	17350730	17350773	.	+	.	ID=LotjaGi4g1v0120100.1.three_prime_UTR.2;Parent=LotjaGi4g1v0120100.1
LjG1.1_chr4	PGSB	exon	17351746	17351990	.	+	.	ID=LotjaGi4g1v0120100.1.exon.10;Parent=LotjaGi4g1v0120100.1
LjG1.1_chr4	PGSB	three_prime_UTR	17351746	17351990	.	+	.	ID=LotjaGi4g1v0120100.1.three_prime_UTR.3;Parent=LotjaGi4g1v0120100.1
LjG1.1_chr4	PGSB	exon	17354008	17354548	.	+	.	ID=LotjaGi4g1v0120100.1.exon.11;Parent=LotjaGi4g1v0120100.1
LjG1.1_chr4	PGSB	three_prime_UTR	17354008	17354548	.	+	.	ID=LotjaGi4g1v0120100.1.three_prime_UTR.4;Parent=LotjaGi4g1v0120100.1
LjG1.1_chr4	PGSB	exon	17354679	17355404	.	+	.	ID=LotjaGi4g1v0120100.1.exon.12;Parent=LotjaGi4g1v0120100.1
LjG1.1_chr4	PGSB	three_prime_UTR	17354679	17355404	.	+	.	ID=LotjaGi4g1v0120100.1.three_prime_UTR.5;Parent=LotjaGi4g1v0120100.1
LjG1.1_chr4	PGSB	mRNA	17346526	17352535	.	+	.	ID=LotjaGi4g1v0120100.2;Parent=LotjaGi4g1v0120100
LjG1.1_chr4	PGSB	five_prime_UTR	17346526	17346550	.	+	.	ID=LotjaGi4g1v0120100.2.five_prime_UTR.1;Parent=LotjaGi4g1v0120100.2
LjG1.1_chr4	PGSB	exon	17346526	17346950	.	+	.	ID=LotjaGi4g1v0120100.2.exon.1;Parent=LotjaGi4g1v0120100.2
LjG1.1_chr4	PGSB	CDS	17346551	17346950	.	+	0	ID=LotjaGi4g1v0120100.2.CDS.1;Parent=LotjaGi4g1v0120100.2
LjG1.1_chr4	PGSB	exon	17347151	17347296	.	+	.	ID=LotjaGi4g1v0120100.2.exon.2;Parent=LotjaGi4g1v0120100.2
LjG1.1_chr4	PGSB	CDS	17347151	17347296	.	+	2	ID=LotjaGi4g1v0120100.2.CDS.2;Parent=LotjaGi4g1v0120100.2
LjG1.1_chr4	PGSB	exon	17347710	17347850	.	+	.	ID=LotjaGi4g1v0120100.2.exon.3;Parent=LotjaGi4g1v0120100.2
LjG1.1_chr4	PGSB	CDS	17347710	17347850	.	+	0	ID=LotjaGi4g1v0120100.2.CDS.3;Parent=LotjaGi4g1v0120100.2
LjG1.1_chr4	PGSB	exon	17347919	17348032	.	+	.	ID=LotjaGi4g1v0120100.2.exon.4;Parent=LotjaGi4g1v0120100.2
LjG1.1_chr4	PGSB	CDS	17347919	17348032	.	+	0	ID=LotjaGi4g1v0120100.2.CDS.4;Parent=LotjaGi4g1v0120100.2
LjG1.1_chr4	PGSB	exon	17348140	17348265	.	+	.	ID=LotjaGi4g1v0120100.2.exon.5;Parent=LotjaGi4g1v0120100.2
LjG1.1_chr4	PGSB	CDS	17348140	17348265	.	+	0	ID=LotjaGi4g1v0120100.2.CDS.5;Parent=LotjaGi4g1v0120100.2
LjG1.1_chr4	PGSB	exon	17349128	17349226	.	+	.	ID=LotjaGi4g1v0120100.2.exon.6;Parent=LotjaGi4g1v0120100.2
LjG1.1_chr4	PGSB	CDS	17349128	17349226	.	+	0	ID=LotjaGi4g1v0120100.2.CDS.6;Parent=LotjaGi4g1v0120100.2
LjG1.1_chr4	PGSB	exon	17349404	17349505	.	+	.	ID=LotjaGi4g1v0120100.2.exon.7;Parent=LotjaGi4g1v0120100.2
LjG1.1_chr4	PGSB	CDS	17349404	17349505	.	+	0	ID=LotjaGi4g1v0120100.2.CDS.7;Parent=LotjaGi4g1v0120100.2
LjG1.1_chr4	PGSB	exon	17350392	17350472	.	+	.	ID=LotjaGi4g1v0120100.2.exon.8;Parent=LotjaGi4g1v0120100.2
LjG1.1_chr4	PGSB	CDS	17350392	17350472	.	+	0	ID=LotjaGi4g1v0120100.2.CDS.8;Parent=LotjaGi4g1v0120100.2
LjG1.1_chr4	PGSB	CDS	17350643	17350729	.	+	0	ID=LotjaGi4g1v0120100.2.CDS.9;Parent=LotjaGi4g1v0120100.2
LjG1.1_chr4	PGSB	exon	17350643	17350773	.	+	.	ID=LotjaGi4g1v0120100.2.exon.9;Parent=LotjaGi4g1v0120100.2
LjG1.1_chr4	PGSB	three_prime_UTR	17350730	17350773	.	+	.	ID=LotjaGi4g1v0120100.2.three_prime_UTR.2;Parent=LotjaGi4g1v0120100.2
LjG1.1_chr4	PGSB	exon	17351814	17352535	.	+	.	ID=LotjaGi4g1v0120100.2.exon.10;Parent=LotjaGi4g1v0120100.2
LjG1.1_chr4	PGSB	three_prime_UTR	17351814	17352535	.	+	.	ID=LotjaGi4g1v0120100.2.three_prime_UTR.3;Parent=LotjaGi4g1v0120100.2
LjG1.1_chr4	PGSB	mRNA	17346569	17350729	.	+	.	ID=LotjaGi4g1v0120100.3;Parent=LotjaGi4g1v0120100
LjG1.1_chr4	PGSB	five_prime_UTR	17346569	17346883	.	+	.	ID=LotjaGi4g1v0120100.3.five_prime_UTR.1;Parent=LotjaGi4g1v0120100.3
LjG1.1_chr4	PGSB	exon	17346569	17346950	.	+	.	ID=LotjaGi4g1v0120100.3.exon.1;Parent=LotjaGi4g1v0120100.3
LjG1.1_chr4	PGSB	CDS	17346884	17346950	.	+	0	ID=LotjaGi4g1v0120100.3.CDS.1;Parent=LotjaGi4g1v0120100.3
LjG1.1_chr4	PGSB	exon	17347151	17347320	.	+	.	ID=LotjaGi4g1v0120100.3.exon.2;Parent=LotjaGi4g1v0120100.3
LjG1.1_chr4	PGSB	CDS	17347151	17347320	.	+	2	ID=LotjaGi4g1v0120100.3.CDS.2;Parent=LotjaGi4g1v0120100.3
LjG1.1_chr4	PGSB	exon	17347710	17347850	.	+	.	ID=LotjaGi4g1v0120100.3.exon.3;Parent=LotjaGi4g1v0120100.3
LjG1.1_chr4	PGSB	CDS	17347710	17347850	.	+	0	ID=LotjaGi4g1v0120100.3.CDS.3;Parent=LotjaGi4g1v0120100.3
LjG1.1_chr4	PGSB	exon	17347919	17348032	.	+	.	ID=LotjaGi4g1v0120100.3.exon.4;Parent=LotjaGi4g1v0120100.3
LjG1.1_chr4	PGSB	CDS	17347919	17348032	.	+	0	ID=LotjaGi4g1v0120100.3.CDS.4;Parent=LotjaGi4g1v0120100.3
LjG1.1_chr4	PGSB	exon	17348140	17348265	.	+	.	ID=LotjaGi4g1v0120100.3.exon.5;Parent=LotjaGi4g1v0120100.3
LjG1.1_chr4	PGSB	CDS	17348140	17348265	.	+	0	ID=LotjaGi4g1v0120100.3.CDS.5;Parent=LotjaGi4g1v0120100.3
LjG1.1_chr4	PGSB	exon	17349128	17349226	.	+	.	ID=LotjaGi4g1v0120100.3.exon.6;Parent=LotjaGi4g1v0120100.3
LjG1.1_chr4	PGSB	CDS	17349128	17349226	.	+	0	ID=LotjaGi4g1v0120100.3.CDS.6;Parent=LotjaGi4g1v0120100.3
LjG1.1_chr4	PGSB	exon	17349404	17349505	.	+	.	ID=LotjaGi4g1v0120100.3.exon.7;Parent=LotjaGi4g1v0120100.3
LjG1.1_chr4	PGSB	CDS	17349404	17349505	.	+	0	ID=LotjaGi4g1v0120100.3.CDS.7;Parent=LotjaGi4g1v0120100.3
LjG1.1_chr4	PGSB	exon	17350392	17350472	.	+	.	ID=LotjaGi4g1v0120100.3.exon.8;Parent=LotjaGi4g1v0120100.3
LjG1.1_chr4	PGSB	CDS	17350392	17350472	.	+	0	ID=LotjaGi4g1v0120100.3.CDS.8;Parent=LotjaGi4g1v0120100.3
LjG1.1_chr4	PGSB	exon	17350643	17350729	.	+	.	ID=LotjaGi4g1v0120100.3.exon.9;Parent=LotjaGi4g1v0120100.3
LjG1.1_chr4	PGSB	CDS	17350643	17350729	.	+	0	ID=LotjaGi4g1v0120100.3.CDS.9;Parent=LotjaGi4g1v0120100.3
LjG1.1_chr4	PGSB	mRNA	17346569	17350729	.	+	.	ID=LotjaGi4g1v0120100.4;Parent=LotjaGi4g1v0120100
LjG1.1_chr4	PGSB	exon	17346569	17346950	.	+	.	ID=LotjaGi4g1v0120100.4.exon.1;Parent=LotjaGi4g1v0120100.4
LjG1.1_chr4	PGSB	CDS	17346884	17346950	.	+	0	ID=LotjaGi4g1v0120100.4.CDS.1;Parent=LotjaGi4g1v0120100.4
LjG1.1_chr4	PGSB	exon	17347151	17347296	.	+	.	ID=LotjaGi4g1v0120100.4.exon.2;Parent=LotjaGi4g1v0120100.4
LjG1.1_chr4	PGSB	CDS	17347151	17347296	.	+	2	ID=LotjaGi4g1v0120100.4.CDS.2;Parent=LotjaGi4g1v0120100.4
LjG1.1_chr4	PGSB	exon	17347710	17347850	.	+	.	ID=LotjaGi4g1v0120100.4.exon.3;Parent=LotjaGi4g1v0120100.4
LjG1.1_chr4	PGSB	CDS	17347710	17347850	.	+	0	ID=LotjaGi4g1v0120100.4.CDS.3;Parent=LotjaGi4g1v0120100.4
LjG1.1_chr4	PGSB	exon	17347919	17348032	.	+	.	ID=LotjaGi4g1v0120100.4.exon.4;Parent=LotjaGi4g1v0120100.4
LjG1.1_chr4	PGSB	CDS	17347919	17348032	.	+	0	ID=LotjaGi4g1v0120100.4.CDS.4;Parent=LotjaGi4g1v0120100.4
LjG1.1_chr4	PGSB	exon	17348140	17348265	.	+	.	ID=LotjaGi4g1v0120100.4.exon.5;Parent=LotjaGi4g1v0120100.4
LjG1.1_chr4	PGSB	CDS	17348140	17348265	.	+	0	ID=LotjaGi4g1v0120100.4.CDS.5;Parent=LotjaGi4g1v0120100.4
LjG1.1_chr4	PGSB	exon	17349128	17349226	.	+	.	ID=LotjaGi4g1v0120100.4.exon.6;Parent=LotjaGi4g1v0120100.4
LjG1.1_chr4	PGSB	CDS	17349128	17349226	.	+	0	ID=LotjaGi4g1v0120100.4.CDS.6;Parent=LotjaGi4g1v0120100.4
LjG1.1_chr4	PGSB	exon	17349404	17349505	.	+	.	ID=LotjaGi4g1v0120100.4.exon.7;Parent=LotjaGi4g1v0120100.4
LjG1.1_chr4	PGSB	CDS	17349404	17349505	.	+	0	ID=LotjaGi4g1v0120100.4.CDS.7;Parent=LotjaGi4g1v0120100.4
LjG1.1_chr4	PGSB	exon	17350392	17350472	.	+	.	ID=LotjaGi4g1v0120100.4.exon.8;Parent=LotjaGi4g1v0120100.4
LjG1.1_chr4	PGSB	CDS	17350392	17350472	.	+	0	ID=LotjaGi4g1v0120100.4.CDS.8;Parent=LotjaGi4g1v0120100.4
LjG1.1_chr4	PGSB	exon	17350643	17350729	.	+	.	ID=LotjaGi4g1v0120100.4.exon.9;Parent=LotjaGi4g1v0120100.4
LjG1.1_chr4	PGSB	CDS	17350643	17350729	.	+	0	ID=LotjaGi4g1v0120100.4.CDS.9;Parent=LotjaGi4g1v0120100.4
LjG1.1_chr4	PGSB	mRNA	17346946	17350729	.	+	.	ID=LotjaGi4g1v0120100.5;Parent=LotjaGi4g1v0120100
LjG1.1_chr4	PGSB	exon	17346946	17346961	.	+	.	ID=LotjaGi4g1v0120100.5.exon.1;Parent=LotjaGi4g1v0120100.5
LjG1.1_chr4	PGSB	five_prime_UTR	17346946	17346961	.	+	.	ID=LotjaGi4g1v0120100.5.five_prime_UTR.1;Parent=LotjaGi4g1v0120100.5
LjG1.1_chr4	PGSB	five_prime_UTR	17347151	17347206	.	+	.	ID=LotjaGi4g1v0120100.5.five_prime_UTR.2;Parent=LotjaGi4g1v0120100.5
LjG1.1_chr4	PGSB	exon	17347151	17347296	.	+	.	ID=LotjaGi4g1v0120100.5.exon.2;Parent=LotjaGi4g1v0120100.5
LjG1.1_chr4	PGSB	CDS	17347207	17347296	.	+	0	ID=LotjaGi4g1v0120100.5.CDS.1;Parent=LotjaGi4g1v0120100.5
LjG1.1_chr4	PGSB	exon	17347710	17347850	.	+	.	ID=LotjaGi4g1v0120100.5.exon.3;Parent=LotjaGi4g1v0120100.5
LjG1.1_chr4	PGSB	CDS	17347710	17347850	.	+	0	ID=LotjaGi4g1v0120100.5.CDS.2;Parent=LotjaGi4g1v0120100.5
LjG1.1_chr4	PGSB	exon	17347919	17348032	.	+	.	ID=LotjaGi4g1v0120100.5.exon.4;Parent=LotjaGi4g1v0120100.5
LjG1.1_chr4	PGSB	CDS	17347919	17348032	.	+	0	ID=LotjaGi4g1v0120100.5.CDS.3;Parent=LotjaGi4g1v0120100.5
LjG1.1_chr4	PGSB	exon	17348140	17348265	.	+	.	ID=LotjaGi4g1v0120100.5.exon.5;Parent=LotjaGi4g1v0120100.5
LjG1.1_chr4	PGSB	CDS	17348140	17348265	.	+	0	ID=LotjaGi4g1v0120100.5.CDS.4;Parent=LotjaGi4g1v0120100.5
LjG1.1_chr4	PGSB	exon	17349128	17349226	.	+	.	ID=LotjaGi4g1v0120100.5.exon.6;Parent=LotjaGi4g1v0120100.5
LjG1.1_chr4	PGSB	CDS	17349128	17349226	.	+	0	ID=LotjaGi4g1v0120100.5.CDS.5;Parent=LotjaGi4g1v0120100.5
LjG1.1_chr4	PGSB	exon	17349404	17349505	.	+	.	ID=LotjaGi4g1v0120100.5.exon.7;Parent=LotjaGi4g1v0120100.5
LjG1.1_chr4	PGSB	CDS	17349404	17349505	.	+	0	ID=LotjaGi4g1v0120100.5.CDS.6;Parent=LotjaGi4g1v0120100.5
LjG1.1_chr4	PGSB	exon	17350392	17350472	.	+	.	ID=LotjaGi4g1v0120100.5.exon.8;Parent=LotjaGi4g1v0120100.5
LjG1.1_chr4	PGSB	CDS	17350392	17350472	.	+	0	ID=LotjaGi4g1v0120100.5.CDS.7;Parent=LotjaGi4g1v0120100.5
LjG1.1_chr4	PGSB	exon	17350643	17350729	.	+	.	ID=LotjaGi4g1v0120100.5.exon.9;Parent=LotjaGi4g1v0120100.5
LjG1.1_chr4	PGSB	CDS	17350643	17350729	.	+	0	ID=LotjaGi4g1v0120100.5.CDS.8;Parent=LotjaGi4g1v0120100.5
LjG1.1_chr4	PGSB	mRNA	17347130	17350729	.	+	.	ID=LotjaGi4g1v0120100.6;Parent=LotjaGi4g1v0120100
LjG1.1_chr4	PGSB	five_prime_UTR	17347130	17347206	.	+	.	ID=LotjaGi4g1v0120100.6.five_prime_UTR.1;Parent=LotjaGi4g1v0120100.6
LjG1.1_chr4	PGSB	exon	17347130	17347296	.	+	.	ID=LotjaGi4g1v0120100.6.exon.1;Parent=LotjaGi4g1v0120100.6
LjG1.1_chr4	PGSB	CDS	17347207	17347296	.	+	0	ID=LotjaGi4g1v0120100.6.CDS.1;Parent=LotjaGi4g1v0120100.6
LjG1.1_chr4	PGSB	exon	17347710	17347850	.	+	.	ID=LotjaGi4g1v0120100.6.exon.2;Parent=LotjaGi4g1v0120100.6
LjG1.1_chr4	PGSB	CDS	17347710	17347850	.	+	0	ID=LotjaGi4g1v0120100.6.CDS.2;Parent=LotjaGi4g1v0120100.6
LjG1.1_chr4	PGSB	exon	17347919	17348032	.	+	.	ID=LotjaGi4g1v0120100.6.exon.3;Parent=LotjaGi4g1v0120100.6
LjG1.1_chr4	PGSB	CDS	17347919	17348032	.	+	0	ID=LotjaGi4g1v0120100.6.CDS.3;Parent=LotjaGi4g1v0120100.6
LjG1.1_chr4	PGSB	exon	17348140	17348353	.	+	.	ID=LotjaGi4g1v0120100.6.exon.4;Parent=LotjaGi4g1v0120100.6
LjG1.1_chr4	PGSB	CDS	17348140	17348353	.	+	0	ID=LotjaGi4g1v0120100.6.CDS.4;Parent=LotjaGi4g1v0120100.6
LjG1.1_chr4	PGSB	exon	17348904	17348913	.	+	.	ID=LotjaGi4g1v0120100.6.exon.5;Parent=LotjaGi4g1v0120100.6
LjG1.1_chr4	PGSB	CDS	17348904	17348913	.	+	2	ID=LotjaGi4g1v0120100.6.CDS.5;Parent=LotjaGi4g1v0120100.6
LjG1.1_chr4	PGSB	exon	17349037	17349226	.	+	.	ID=LotjaGi4g1v0120100.6.exon.6;Parent=LotjaGi4g1v0120100.6
LjG1.1_chr4	PGSB	CDS	17349037	17349226	.	+	1	ID=LotjaGi4g1v0120100.6.CDS.6;Parent=LotjaGi4g1v0120100.6
LjG1.1_chr4	PGSB	exon	17349404	17349505	.	+	.	ID=LotjaGi4g1v0120100.6.exon.7;Parent=LotjaGi4g1v0120100.6
LjG1.1_chr4	PGSB	CDS	17349404	17349505	.	+	0	ID=LotjaGi4g1v0120100.6.CDS.7;Parent=LotjaGi4g1v0120100.6
LjG1.1_chr4	PGSB	exon	17350392	17350472	.	+	.	ID=LotjaGi4g1v0120100.6.exon.8;Parent=LotjaGi4g1v0120100.6
LjG1.1_chr4	PGSB	CDS	17350392	17350472	.	+	0	ID=LotjaGi4g1v0120100.6.CDS.8;Parent=LotjaGi4g1v0120100.6
LjG1.1_chr4	PGSB	exon	17350643	17350729	.	+	.	ID=LotjaGi4g1v0120100.6.exon.9;Parent=LotjaGi4g1v0120100.6
LjG1.1_chr4	PGSB	CDS	17350643	17350729	.	+	0	ID=LotjaGi4g1v0120100.6.CDS.9;Parent=LotjaGi4g1v0120100.6
###
LjG1.1_chr4	PGSB	gene	17350641	17355404	.	-	.	ID=LotjaGi4g1v0120200
LjG1.1_chr4	PGSB	mRNA	17350641	17355404	.	-	.	ID=LotjaGi4g1v0120200.1;Parent=LotjaGi4g1v0120200
LjG1.1_chr4	PGSB	three_prime_UTR	17350641	17352320	.	-	.	ID=LotjaGi4g1v0120200.1.three_prime_UTR.1;Parent=LotjaGi4g1v0120200.1
LjG1.1_chr4	PGSB	exon	17350641	17352535	.	-	.	ID=LotjaGi4g1v0120200.1.exon.1;Parent=LotjaGi4g1v0120200.1
LjG1.1_chr4	PGSB	CDS	17352321	17352535	.	-	2	ID=LotjaGi4g1v0120200.1.CDS.1;Parent=LotjaGi4g1v0120200.1
LjG1.1_chr4	PGSB	exon	17353202	17353424	.	-	.	ID=LotjaGi4g1v0120200.1.exon.2;Parent=LotjaGi4g1v0120200.1
LjG1.1_chr4	PGSB	CDS	17353202	17353424	.	-	0	ID=LotjaGi4g1v0120200.1.CDS.2;Parent=LotjaGi4g1v0120200.1
LjG1.1_chr4	PGSB	CDS	17354075	17354404	.	-	0	ID=LotjaGi4g1v0120200.1.CDS.3;Parent=LotjaGi4g1v0120200.1
LjG1.1_chr4	PGSB	exon	17354075	17355404	.	-	.	ID=LotjaGi4g1v0120200.1.exon.3;Parent=LotjaGi4g1v0120200.1
LjG1.1_chr4	PGSB	five_prime_UTR	17354405	17355404	.	-	.	ID=LotjaGi4g1v0120200.1.five_prime_UTR.2;Parent=LotjaGi4g1v0120200.1
LjG1.1_chr4	PGSB	mRNA	17352203	17354530	.	-	.	ID=LotjaGi4g1v0120200.2;Parent=LotjaGi4g1v0120200
LjG1.1_chr4	PGSB	three_prime_UTR	17352203	17352310	.	-	.	ID=LotjaGi4g1v0120200.2.three_prime_UTR.1;Parent=LotjaGi4g1v0120200.2
LjG1.1_chr4	PGSB	exon	17352203	17352535	.	-	.	ID=LotjaGi4g1v0120200.2.exon.1;Parent=LotjaGi4g1v0120200.2
LjG1.1_chr4	PGSB	CDS	17352311	17352535	.	-	0	ID=LotjaGi4g1v0120200.2.CDS.1;Parent=LotjaGi4g1v0120200.2
LjG1.1_chr4	PGSB	exon	17352917	17352975	.	-	.	ID=LotjaGi4g1v0120200.2.exon.2;Parent=LotjaGi4g1v0120200.2
LjG1.1_chr4	PGSB	CDS	17352917	17352975	.	-	2	ID=LotjaGi4g1v0120200.2.CDS.2;Parent=LotjaGi4g1v0120200.2
LjG1.1_chr4	PGSB	exon	17353202	17353424	.	-	.	ID=LotjaGi4g1v0120200.2.exon.3;Parent=LotjaGi4g1v0120200.2
LjG1.1_chr4	PGSB	CDS	17353202	17353424	.	-	0	ID=LotjaGi4g1v0120200.2.CDS.3;Parent=LotjaGi4g1v0120200.2
LjG1.1_chr4	PGSB	CDS	17354075	17354404	.	-	0	ID=LotjaGi4g1v0120200.2.CDS.4;Parent=LotjaGi4g1v0120200.2
LjG1.1_chr4	PGSB	exon	17354075	17354530	.	-	.	ID=LotjaGi4g1v0120200.2.exon.4;Parent=LotjaGi4g1v0120200.2
LjG1.1_chr4	PGSB	five_prime_UTR	17354405	17354530	.	-	.	ID=LotjaGi4g1v0120200.2.five_prime_UTR.2;Parent=LotjaGi4g1v0120200.2
###
LjG1.1_chr4	PGSB	gene	17372043	17373522	.	+	.	ID=LotjaGi4g1v0120300_LC
LjG1.1_chr4	PGSB	mRNA	17372043	17373522	.	+	.	ID=LotjaGi4g1v0120300_LC.1;Parent=LotjaGi4g1v0120300_LC
LjG1.1_chr4	PGSB	five_prime_UTR	17372043	17372218	.	+	.	ID=LotjaGi4g1v0120300_LC.1.five_prime_UTR.1;Parent=LotjaGi4g1v0120300_LC.1
LjG1.1_chr4	PGSB	exon	17372043	17373522	.	+	.	ID=LotjaGi4g1v0120300_LC.1.exon.1;Parent=LotjaGi4g1v0120300_LC.1
LjG1.1_chr4	PGSB	CDS	17372219	17372587	.	+	0	ID=LotjaGi4g1v0120300_LC.1.CDS.1;Parent=LotjaGi4g1v0120300_LC.1
LjG1.1_chr4	PGSB	three_prime_UTR	17372588	17373522	.	+	.	ID=LotjaGi4g1v0120300_LC.1.three_prime_UTR.2;Parent=LotjaGi4g1v0120300_LC.1
LjG1.1_chr4	PGSB	mRNA	17372043	17373522	.	+	.	ID=LotjaGi4g1v0120300_LC.2;Parent=LotjaGi4g1v0120300_LC
LjG1.1_chr4	PGSB	five_prime_UTR	17372043	17372346	.	+	.	ID=LotjaGi4g1v0120300_LC.2.five_prime_UTR.1;Parent=LotjaGi4g1v0120300_LC.2
LjG1.1_chr4	PGSB	exon	17372043	17373522	.	+	.	ID=LotjaGi4g1v0120300_LC.2.exon.1;Parent=LotjaGi4g1v0120300_LC.2
LjG1.1_chr4	PGSB	CDS	17372347	17372721	.	+	0	ID=LotjaGi4g1v0120300_LC.2.CDS.1;Parent=LotjaGi4g1v0120300_LC.2
LjG1.1_chr4	PGSB	three_prime_UTR	17372722	17373522	.	+	.	ID=LotjaGi4g1v0120300_LC.2.three_prime_UTR.2;Parent=LotjaGi4g1v0120300_LC.2
###
LjG1.1_chr4	PGSB	gene	17387367	17389788	.	+	.	ID=LotjaGi4g1v0120400
LjG1.1_chr4	PGSB	mRNA	17387367	17389788	.	+	.	ID=LotjaGi4g1v0120400.1;Parent=LotjaGi4g1v0120400
LjG1.1_chr4	PGSB	five_prime_UTR	17387367	17387668	.	+	.	ID=LotjaGi4g1v0120400.1.five_prime_UTR.1;Parent=LotjaGi4g1v0120400.1
LjG1.1_chr4	PGSB	exon	17387367	17387743	.	+	.	ID=LotjaGi4g1v0120400.1.exon.1;Parent=LotjaGi4g1v0120400.1
LjG1.1_chr4	PGSB	CDS	17387669	17387743	.	+	0	ID=LotjaGi4g1v0120400.1.CDS.1;Parent=LotjaGi4g1v0120400.1
LjG1.1_chr4	PGSB	exon	17388124	17388528	.	+	.	ID=LotjaGi4g1v0120400.1.exon.2;Parent=LotjaGi4g1v0120400.1
LjG1.1_chr4	PGSB	CDS	17388124	17388528	.	+	0	ID=LotjaGi4g1v0120400.1.CDS.2;Parent=LotjaGi4g1v0120400.1
LjG1.1_chr4	PGSB	CDS	17388927	17389559	.	+	0	ID=LotjaGi4g1v0120400.1.CDS.3;Parent=LotjaGi4g1v0120400.1
LjG1.1_chr4	PGSB	exon	17388927	17389788	.	+	.	ID=LotjaGi4g1v0120400.1.exon.3;Parent=LotjaGi4g1v0120400.1
LjG1.1_chr4	PGSB	three_prime_UTR	17389560	17389788	.	+	.	ID=LotjaGi4g1v0120400.1.three_prime_UTR.2;Parent=LotjaGi4g1v0120400.1
LjG1.1_chr4	PGSB	mRNA	17387367	17389788	.	+	.	ID=LotjaGi4g1v0120400.2;Parent=LotjaGi4g1v0120400
LjG1.1_chr4	PGSB	exon	17387367	17387743	.	+	.	ID=LotjaGi4g1v0120400.2.exon.1;Parent=LotjaGi4g1v0120400.2
LjG1.1_chr4	PGSB	five_prime_UTR	17387367	17387743	.	+	.	ID=LotjaGi4g1v0120400.2.five_prime_UTR.1;Parent=LotjaGi4g1v0120400.2
LjG1.1_chr4	PGSB	five_prime_UTR	17388065	17388105	.	+	.	ID=LotjaGi4g1v0120400.2.five_prime_UTR.2;Parent=LotjaGi4g1v0120400.2
LjG1.1_chr4	PGSB	exon	17388065	17388528	.	+	.	ID=LotjaGi4g1v0120400.2.exon.2;Parent=LotjaGi4g1v0120400.2
LjG1.1_chr4	PGSB	CDS	17388106	17388528	.	+	0	ID=LotjaGi4g1v0120400.2.CDS.1;Parent=LotjaGi4g1v0120400.2
LjG1.1_chr4	PGSB	CDS	17388927	17389559	.	+	0	ID=LotjaGi4g1v0120400.2.CDS.2;Parent=LotjaGi4g1v0120400.2
LjG1.1_chr4	PGSB	exon	17388927	17389788	.	+	.	ID=LotjaGi4g1v0120400.2.exon.3;Parent=LotjaGi4g1v0120400.2
LjG1.1_chr4	PGSB	three_prime_UTR	17389560	17389788	.	+	.	ID=LotjaGi4g1v0120400.2.three_prime_UTR.3;Parent=LotjaGi4g1v0120400.2
###
LjG1.1_chr4	PGSB	gene	17392964	17406006	.	+	.	ID=LotjaGi4g1v0120500
LjG1.1_chr4	PGSB	mRNA	17392964	17406006	.	+	.	ID=LotjaGi4g1v0120500.1;Parent=LotjaGi4g1v0120500
LjG1.1_chr4	PGSB	five_prime_UTR	17392964	17393157	.	+	.	ID=LotjaGi4g1v0120500.1.five_prime_UTR.1;Parent=LotjaGi4g1v0120500.1
LjG1.1_chr4	PGSB	exon	17392964	17393946	.	+	.	ID=LotjaGi4g1v0120500.1.exon.1;Parent=LotjaGi4g1v0120500.1
LjG1.1_chr4	PGSB	CDS	17393158	17393946	.	+	0	ID=LotjaGi4g1v0120500.1.CDS.1;Parent=LotjaGi4g1v0120500.1
LjG1.1_chr4	PGSB	exon	17394087	17394293	.	+	.	ID=LotjaGi4g1v0120500.1.exon.2;Parent=LotjaGi4g1v0120500.1
LjG1.1_chr4	PGSB	CDS	17394087	17394293	.	+	0	ID=LotjaGi4g1v0120500.1.CDS.2;Parent=LotjaGi4g1v0120500.1
LjG1.1_chr4	PGSB	exon	17394556	17394771	.	+	.	ID=LotjaGi4g1v0120500.1.exon.3;Parent=LotjaGi4g1v0120500.1
LjG1.1_chr4	PGSB	CDS	17394556	17394771	.	+	0	ID=LotjaGi4g1v0120500.1.CDS.3;Parent=LotjaGi4g1v0120500.1
LjG1.1_chr4	PGSB	exon	17394888	17395104	.	+	.	ID=LotjaGi4g1v0120500.1.exon.4;Parent=LotjaGi4g1v0120500.1
LjG1.1_chr4	PGSB	CDS	17394888	17395104	.	+	0	ID=LotjaGi4g1v0120500.1.CDS.4;Parent=LotjaGi4g1v0120500.1
LjG1.1_chr4	PGSB	exon	17395488	17395735	.	+	.	ID=LotjaGi4g1v0120500.1.exon.5;Parent=LotjaGi4g1v0120500.1
LjG1.1_chr4	PGSB	CDS	17395488	17395735	.	+	2	ID=LotjaGi4g1v0120500.1.CDS.5;Parent=LotjaGi4g1v0120500.1
LjG1.1_chr4	PGSB	exon	17396058	17396236	.	+	.	ID=LotjaGi4g1v0120500.1.exon.6;Parent=LotjaGi4g1v0120500.1
LjG1.1_chr4	PGSB	CDS	17396058	17396236	.	+	0	ID=LotjaGi4g1v0120500.1.CDS.6;Parent=LotjaGi4g1v0120500.1
LjG1.1_chr4	PGSB	exon	17396326	17396579	.	+	.	ID=LotjaGi4g1v0120500.1.exon.7;Parent=LotjaGi4g1v0120500.1
LjG1.1_chr4	PGSB	CDS	17396326	17396579	.	+	1	ID=LotjaGi4g1v0120500.1.CDS.7;Parent=LotjaGi4g1v0120500.1
LjG1.1_chr4	PGSB	CDS	17397032	17397183	.	+	2	ID=LotjaGi4g1v0120500.1.CDS.8;Parent=LotjaGi4g1v0120500.1
LjG1.1_chr4	PGSB	exon	17397032	17406006	.	+	.	ID=LotjaGi4g1v0120500.1.exon.8;Parent=LotjaGi4g1v0120500.1
LjG1.1_chr4	PGSB	three_prime_UTR	17397184	17406006	.	+	.	ID=LotjaGi4g1v0120500.1.three_prime_UTR.2;Parent=LotjaGi4g1v0120500.1
###
LjG1.1_chr4	PGSB	gene	17392964	17408556	.	-	.	ID=LotjaGi4g1v0120600
LjG1.1_chr4	PGSB	mRNA	17392964	17408556	.	-	.	ID=LotjaGi4g1v0120600.1;Parent=LotjaGi4g1v0120600
LjG1.1_chr4	PGSB	three_prime_UTR	17392964	17397794	.	-	.	ID=LotjaGi4g1v0120600.1.three_prime_UTR.1;Parent=LotjaGi4g1v0120600.1
LjG1.1_chr4	PGSB	exon	17392964	17397897	.	-	.	ID=LotjaGi4g1v0120600.1.exon.1;Parent=LotjaGi4g1v0120600.1
LjG1.1_chr4	PGSB	CDS	17397795	17397897	.	-	1	ID=LotjaGi4g1v0120600.1.CDS.1;Parent=LotjaGi4g1v0120600.1
LjG1.1_chr4	PGSB	exon	17397984	17398102	.	-	.	ID=LotjaGi4g1v0120600.1.exon.2;Parent=LotjaGi4g1v0120600.1
LjG1.1_chr4	PGSB	CDS	17397984	17398102	.	-	0	ID=LotjaGi4g1v0120600.1.CDS.2;Parent=LotjaGi4g1v0120600.1
LjG1.1_chr4	PGSB	exon	17398323	17398429	.	-	.	ID=LotjaGi4g1v0120600.1.exon.3;Parent=LotjaGi4g1v0120600.1
LjG1.1_chr4	PGSB	CDS	17398323	17398429	.	-	2	ID=LotjaGi4g1v0120600.1.CDS.3;Parent=LotjaGi4g1v0120600.1
LjG1.1_chr4	PGSB	exon	17398536	17398614	.	-	.	ID=LotjaGi4g1v0120600.1.exon.4;Parent=LotjaGi4g1v0120600.1
LjG1.1_chr4	PGSB	CDS	17398536	17398614	.	-	0	ID=LotjaGi4g1v0120600.1.CDS.4;Parent=LotjaGi4g1v0120600.1
LjG1.1_chr4	PGSB	exon	17398742	17398828	.	-	.	ID=LotjaGi4g1v0120600.1.exon.5;Parent=LotjaGi4g1v0120600.1
LjG1.1_chr4	PGSB	CDS	17398742	17398828	.	-	0	ID=LotjaGi4g1v0120600.1.CDS.5;Parent=LotjaGi4g1v0120600.1
LjG1.1_chr4	PGSB	exon	17399541	17399792	.	-	.	ID=LotjaGi4g1v0120600.1.exon.6;Parent=LotjaGi4g1v0120600.1
LjG1.1_chr4	PGSB	CDS	17399541	17399792	.	-	0	ID=LotjaGi4g1v0120600.1.CDS.6;Parent=LotjaGi4g1v0120600.1
LjG1.1_chr4	PGSB	exon	17400084	17400233	.	-	.	ID=LotjaGi4g1v0120600.1.exon.7;Parent=LotjaGi4g1v0120600.1
LjG1.1_chr4	PGSB	CDS	17400084	17400233	.	-	0	ID=LotjaGi4g1v0120600.1.CDS.7;Parent=LotjaGi4g1v0120600.1
LjG1.1_chr4	PGSB	exon	17402377	17402701	.	-	.	ID=LotjaGi4g1v0120600.1.exon.8;Parent=LotjaGi4g1v0120600.1
LjG1.1_chr4	PGSB	CDS	17402377	17402701	.	-	1	ID=LotjaGi4g1v0120600.1.CDS.8;Parent=LotjaGi4g1v0120600.1
LjG1.1_chr4	PGSB	CDS	17408184	17408431	.	-	0	ID=LotjaGi4g1v0120600.1.CDS.9;Parent=LotjaGi4g1v0120600.1
LjG1.1_chr4	PGSB	exon	17408184	17408556	.	-	.	ID=LotjaGi4g1v0120600.1.exon.9;Parent=LotjaGi4g1v0120600.1
LjG1.1_chr4	PGSB	five_prime_UTR	17408432	17408556	.	-	.	ID=LotjaGi4g1v0120600.1.five_prime_UTR.2;Parent=LotjaGi4g1v0120600.1
###
LjG1.1_chr4	PGSB	gene	17452352	17456570	.	-	.	ID=LotjaGi4g1v0120700
LjG1.1_chr4	PGSB	mRNA	17452352	17456570	.	-	.	ID=LotjaGi4g1v0120700.1;Parent=LotjaGi4g1v0120700
LjG1.1_chr4	PGSB	exon	17452352	17452949	.	-	.	ID=LotjaGi4g1v0120700.1.exon.1;Parent=LotjaGi4g1v0120700.1
LjG1.1_chr4	PGSB	three_prime_UTR	17452352	17452949	.	-	.	ID=LotjaGi4g1v0120700.1.three_prime_UTR.1;Parent=LotjaGi4g1v0120700.1
LjG1.1_chr4	PGSB	three_prime_UTR	17453038	17453603	.	-	.	ID=LotjaGi4g1v0120700.1.three_prime_UTR.2;Parent=LotjaGi4g1v0120700.1
LjG1.1_chr4	PGSB	exon	17453038	17454742	.	-	.	ID=LotjaGi4g1v0120700.1.exon.2;Parent=LotjaGi4g1v0120700.1
LjG1.1_chr4	PGSB	CDS	17453604	17454107	.	-	0	ID=LotjaGi4g1v0120700.1.CDS.1;Parent=LotjaGi4g1v0120700.1
LjG1.1_chr4	PGSB	five_prime_UTR	17454108	17454742	.	-	.	ID=LotjaGi4g1v0120700.1.five_prime_UTR.3;Parent=LotjaGi4g1v0120700.1
LjG1.1_chr4	PGSB	exon	17456359	17456570	.	-	.	ID=LotjaGi4g1v0120700.1.exon.3;Parent=LotjaGi4g1v0120700.1
LjG1.1_chr4	PGSB	five_prime_UTR	17456359	17456570	.	-	.	ID=LotjaGi4g1v0120700.1.five_prime_UTR.4;Parent=LotjaGi4g1v0120700.1
###
LjG1.1_chr4	PGSB	gene	17491285	17504633	.	-	.	ID=LotjaGi4g1v0120800
LjG1.1_chr4	PGSB	mRNA	17491285	17504633	.	-	.	ID=LotjaGi4g1v0120800.1;Parent=LotjaGi4g1v0120800
LjG1.1_chr4	PGSB	exon	17491285	17491652	.	-	.	ID=LotjaGi4g1v0120800.1.exon.1;Parent=LotjaGi4g1v0120800.1
LjG1.1_chr4	PGSB	three_prime_UTR	17491285	17491652	.	-	.	ID=LotjaGi4g1v0120800.1.three_prime_UTR.1;Parent=LotjaGi4g1v0120800.1
LjG1.1_chr4	PGSB	three_prime_UTR	17492529	17497419	.	-	.	ID=LotjaGi4g1v0120800.1.three_prime_UTR.2;Parent=LotjaGi4g1v0120800.1
LjG1.1_chr4	PGSB	exon	17492529	17500063	.	-	.	ID=LotjaGi4g1v0120800.1.exon.2;Parent=LotjaGi4g1v0120800.1
LjG1.1_chr4	PGSB	CDS	17497420	17499432	.	-	0	ID=LotjaGi4g1v0120800.1.CDS.1;Parent=LotjaGi4g1v0120800.1
LjG1.1_chr4	PGSB	five_prime_UTR	17499433	17500063	.	-	.	ID=LotjaGi4g1v0120800.1.five_prime_UTR.3;Parent=LotjaGi4g1v0120800.1
LjG1.1_chr4	PGSB	exon	17500481	17501824	.	-	.	ID=LotjaGi4g1v0120800.1.exon.3;Parent=LotjaGi4g1v0120800.1
LjG1.1_chr4	PGSB	five_prime_UTR	17500481	17501824	.	-	.	ID=LotjaGi4g1v0120800.1.five_prime_UTR.4;Parent=LotjaGi4g1v0120800.1
LjG1.1_chr4	PGSB	exon	17501999	17502073	.	-	.	ID=LotjaGi4g1v0120800.1.exon.4;Parent=LotjaGi4g1v0120800.1
LjG1.1_chr4	PGSB	five_prime_UTR	17501999	17502073	.	-	.	ID=LotjaGi4g1v0120800.1.five_prime_UTR.5;Parent=LotjaGi4g1v0120800.1
LjG1.1_chr4	PGSB	exon	17502141	17502259	.	-	.	ID=LotjaGi4g1v0120800.1.exon.5;Parent=LotjaGi4g1v0120800.1
LjG1.1_chr4	PGSB	five_prime_UTR	17502141	17502259	.	-	.	ID=LotjaGi4g1v0120800.1.five_prime_UTR.6;Parent=LotjaGi4g1v0120800.1
LjG1.1_chr4	PGSB	exon	17503429	17503483	.	-	.	ID=LotjaGi4g1v0120800.1.exon.6;Parent=LotjaGi4g1v0120800.1
LjG1.1_chr4	PGSB	five_prime_UTR	17503429	17503483	.	-	.	ID=LotjaGi4g1v0120800.1.five_prime_UTR.7;Parent=LotjaGi4g1v0120800.1
LjG1.1_chr4	PGSB	exon	17503787	17503890	.	-	.	ID=LotjaGi4g1v0120800.1.exon.7;Parent=LotjaGi4g1v0120800.1
LjG1.1_chr4	PGSB	five_prime_UTR	17503787	17503890	.	-	.	ID=LotjaGi4g1v0120800.1.five_prime_UTR.8;Parent=LotjaGi4g1v0120800.1
LjG1.1_chr4	PGSB	exon	17504109	17504633	.	-	.	ID=LotjaGi4g1v0120800.1.exon.8;Parent=LotjaGi4g1v0120800.1
LjG1.1_chr4	PGSB	five_prime_UTR	17504109	17504633	.	-	.	ID=LotjaGi4g1v0120800.1.five_prime_UTR.9;Parent=LotjaGi4g1v0120800.1
LjG1.1_chr4	PGSB	mRNA	17491947	17502816	.	-	.	ID=LotjaGi4g1v0120800.2;Parent=LotjaGi4g1v0120800
LjG1.1_chr4	PGSB	three_prime_UTR	17491947	17497419	.	-	.	ID=LotjaGi4g1v0120800.2.three_prime_UTR.1;Parent=LotjaGi4g1v0120800.2
LjG1.1_chr4	PGSB	exon	17491947	17500655	.	-	.	ID=LotjaGi4g1v0120800.2.exon.1;Parent=LotjaGi4g1v0120800.2
LjG1.1_chr4	PGSB	CDS	17497420	17499432	.	-	0	ID=LotjaGi4g1v0120800.2.CDS.1;Parent=LotjaGi4g1v0120800.2
LjG1.1_chr4	PGSB	five_prime_UTR	17499433	17500655	.	-	.	ID=LotjaGi4g1v0120800.2.five_prime_UTR.2;Parent=LotjaGi4g1v0120800.2
LjG1.1_chr4	PGSB	exon	17501590	17501824	.	-	.	ID=LotjaGi4g1v0120800.2.exon.2;Parent=LotjaGi4g1v0120800.2
LjG1.1_chr4	PGSB	five_prime_UTR	17501590	17501824	.	-	.	ID=LotjaGi4g1v0120800.2.five_prime_UTR.3;Parent=LotjaGi4g1v0120800.2
LjG1.1_chr4	PGSB	exon	17502141	17502816	.	-	.	ID=LotjaGi4g1v0120800.2.exon.3;Parent=LotjaGi4g1v0120800.2
LjG1.1_chr4	PGSB	five_prime_UTR	17502141	17502816	.	-	.	ID=LotjaGi4g1v0120800.2.five_prime_UTR.4;Parent=LotjaGi4g1v0120800.2
LjG1.1_chr4	PGSB	mRNA	17491947	17504633	.	-	.	ID=LotjaGi4g1v0120800.3;Parent=LotjaGi4g1v0120800
LjG1.1_chr4	PGSB	three_prime_UTR	17491947	17497419	.	-	.	ID=LotjaGi4g1v0120800.3.three_prime_UTR.1;Parent=LotjaGi4g1v0120800.3
LjG1.1_chr4	PGSB	exon	17491947	17500058	.	-	.	ID=LotjaGi4g1v0120800.3.exon.1;Parent=LotjaGi4g1v0120800.3
LjG1.1_chr4	PGSB	CDS	17497420	17499432	.	-	0	ID=LotjaGi4g1v0120800.3.CDS.1;Parent=LotjaGi4g1v0120800.3
LjG1.1_chr4	PGSB	five_prime_UTR	17499433	17500058	.	-	.	ID=LotjaGi4g1v0120800.3.five_prime_UTR.2;Parent=LotjaGi4g1v0120800.3
LjG1.1_chr4	PGSB	exon	17500481	17502259	.	-	.	ID=LotjaGi4g1v0120800.3.exon.2;Parent=LotjaGi4g1v0120800.3
LjG1.1_chr4	PGSB	five_prime_UTR	17500481	17502259	.	-	.	ID=LotjaGi4g1v0120800.3.five_prime_UTR.3;Parent=LotjaGi4g1v0120800.3
LjG1.1_chr4	PGSB	exon	17503429	17503483	.	-	.	ID=LotjaGi4g1v0120800.3.exon.3;Parent=LotjaGi4g1v0120800.3
LjG1.1_chr4	PGSB	five_prime_UTR	17503429	17503483	.	-	.	ID=LotjaGi4g1v0120800.3.five_prime_UTR.4;Parent=LotjaGi4g1v0120800.3
LjG1.1_chr4	PGSB	exon	17503787	17503890	.	-	.	ID=LotjaGi4g1v0120800.3.exon.4;Parent=LotjaGi4g1v0120800.3
LjG1.1_chr4	PGSB	five_prime_UTR	17503787	17503890	.	-	.	ID=LotjaGi4g1v0120800.3.five_prime_UTR.5;Parent=LotjaGi4g1v0120800.3
LjG1.1_chr4	PGSB	exon	17504109	17504633	.	-	.	ID=LotjaGi4g1v0120800.3.exon.5;Parent=LotjaGi4g1v0120800.3
LjG1.1_chr4	PGSB	five_prime_UTR	17504109	17504633	.	-	.	ID=LotjaGi4g1v0120800.3.five_prime_UTR.6;Parent=LotjaGi4g1v0120800.3
LjG1.1_chr4	PGSB	mRNA	17492646	17504526	.	-	.	ID=LotjaGi4g1v0120800.4;Parent=LotjaGi4g1v0120800
LjG1.1_chr4	PGSB	three_prime_UTR	17492646	17497419	.	-	.	ID=LotjaGi4g1v0120800.4.three_prime_UTR.1;Parent=LotjaGi4g1v0120800.4
LjG1.1_chr4	PGSB	exon	17492646	17500058	.	-	.	ID=LotjaGi4g1v0120800.4.exon.1;Parent=LotjaGi4g1v0120800.4
LjG1.1_chr4	PGSB	CDS	17497420	17499432	.	-	0	ID=LotjaGi4g1v0120800.4.CDS.1;Parent=LotjaGi4g1v0120800.4
LjG1.1_chr4	PGSB	five_prime_UTR	17499433	17500058	.	-	.	ID=LotjaGi4g1v0120800.4.five_prime_UTR.2;Parent=LotjaGi4g1v0120800.4
LjG1.1_chr4	PGSB	exon	17500481	17501824	.	-	.	ID=LotjaGi4g1v0120800.4.exon.2;Parent=LotjaGi4g1v0120800.4
LjG1.1_chr4	PGSB	five_prime_UTR	17500481	17501824	.	-	.	ID=LotjaGi4g1v0120800.4.five_prime_UTR.3;Parent=LotjaGi4g1v0120800.4
LjG1.1_chr4	PGSB	exon	17501999	17502073	.	-	.	ID=LotjaGi4g1v0120800.4.exon.3;Parent=LotjaGi4g1v0120800.4
LjG1.1_chr4	PGSB	five_prime_UTR	17501999	17502073	.	-	.	ID=LotjaGi4g1v0120800.4.five_prime_UTR.4;Parent=LotjaGi4g1v0120800.4
LjG1.1_chr4	PGSB	exon	17502141	17502259	.	-	.	ID=LotjaGi4g1v0120800.4.exon.4;Parent=LotjaGi4g1v0120800.4
LjG1.1_chr4	PGSB	five_prime_UTR	17502141	17502259	.	-	.	ID=LotjaGi4g1v0120800.4.five_prime_UTR.5;Parent=LotjaGi4g1v0120800.4
LjG1.1_chr4	PGSB	exon	17503429	17503483	.	-	.	ID=LotjaGi4g1v0120800.4.exon.5;Parent=LotjaGi4g1v0120800.4
LjG1.1_chr4	PGSB	five_prime_UTR	17503429	17503483	.	-	.	ID=LotjaGi4g1v0120800.4.five_prime_UTR.6;Parent=LotjaGi4g1v0120800.4
LjG1.1_chr4	PGSB	exon	17503787	17503890	.	-	.	ID=LotjaGi4g1v0120800.4.exon.6;Parent=LotjaGi4g1v0120800.4
LjG1.1_chr4	PGSB	five_prime_UTR	17503787	17503890	.	-	.	ID=LotjaGi4g1v0120800.4.five_prime_UTR.7;Parent=LotjaGi4g1v0120800.4
LjG1.1_chr4	PGSB	exon	17504109	17504526	.	-	.	ID=LotjaGi4g1v0120800.4.exon.7;Parent=LotjaGi4g1v0120800.4
LjG1.1_chr4	PGSB	five_prime_UTR	17504109	17504526	.	-	.	ID=LotjaGi4g1v0120800.4.five_prime_UTR.8;Parent=LotjaGi4g1v0120800.4
###
LjG1.1_chr4	PGSB	gene	17506103	17518096	.	+	.	ID=LotjaGi4g1v0120900
LjG1.1_chr4	PGSB	mRNA	17506103	17518096	.	+	.	ID=LotjaGi4g1v0120900.1;Parent=LotjaGi4g1v0120900
LjG1.1_chr4	PGSB	five_prime_UTR	17506103	17506126	.	+	.	ID=LotjaGi4g1v0120900.1.five_prime_UTR.1;Parent=LotjaGi4g1v0120900.1
LjG1.1_chr4	PGSB	exon	17506103	17506347	.	+	.	ID=LotjaGi4g1v0120900.1.exon.1;Parent=LotjaGi4g1v0120900.1
LjG1.1_chr4	PGSB	CDS	17506127	17506347	.	+	0	ID=LotjaGi4g1v0120900.1.CDS.1;Parent=LotjaGi4g1v0120900.1
LjG1.1_chr4	PGSB	exon	17507191	17507515	.	+	.	ID=LotjaGi4g1v0120900.1.exon.2;Parent=LotjaGi4g1v0120900.1
LjG1.1_chr4	PGSB	CDS	17507191	17507515	.	+	1	ID=LotjaGi4g1v0120900.1.CDS.2;Parent=LotjaGi4g1v0120900.1
LjG1.1_chr4	PGSB	exon	17510011	17510160	.	+	.	ID=LotjaGi4g1v0120900.1.exon.3;Parent=LotjaGi4g1v0120900.1
LjG1.1_chr4	PGSB	CDS	17510011	17510160	.	+	0	ID=LotjaGi4g1v0120900.1.CDS.3;Parent=LotjaGi4g1v0120900.1
LjG1.1_chr4	PGSB	exon	17515580	17515831	.	+	.	ID=LotjaGi4g1v0120900.1.exon.4;Parent=LotjaGi4g1v0120900.1
LjG1.1_chr4	PGSB	CDS	17515580	17515831	.	+	0	ID=LotjaGi4g1v0120900.1.CDS.4;Parent=LotjaGi4g1v0120900.1
LjG1.1_chr4	PGSB	exon	17516445	17516531	.	+	.	ID=LotjaGi4g1v0120900.1.exon.5;Parent=LotjaGi4g1v0120900.1
LjG1.1_chr4	PGSB	CDS	17516445	17516531	.	+	0	ID=LotjaGi4g1v0120900.1.CDS.5;Parent=LotjaGi4g1v0120900.1
LjG1.1_chr4	PGSB	exon	17516657	17516735	.	+	.	ID=LotjaGi4g1v0120900.1.exon.6;Parent=LotjaGi4g1v0120900.1
LjG1.1_chr4	PGSB	CDS	17516657	17516735	.	+	0	ID=LotjaGi4g1v0120900.1.CDS.6;Parent=LotjaGi4g1v0120900.1
LjG1.1_chr4	PGSB	exon	17517011	17517117	.	+	.	ID=LotjaGi4g1v0120900.1.exon.7;Parent=LotjaGi4g1v0120900.1
LjG1.1_chr4	PGSB	CDS	17517011	17517117	.	+	2	ID=LotjaGi4g1v0120900.1.CDS.7;Parent=LotjaGi4g1v0120900.1
LjG1.1_chr4	PGSB	exon	17517352	17517470	.	+	.	ID=LotjaGi4g1v0120900.1.exon.8;Parent=LotjaGi4g1v0120900.1
LjG1.1_chr4	PGSB	CDS	17517352	17517470	.	+	0	ID=LotjaGi4g1v0120900.1.CDS.8;Parent=LotjaGi4g1v0120900.1
LjG1.1_chr4	PGSB	CDS	17517560	17517674	.	+	1	ID=LotjaGi4g1v0120900.1.CDS.9;Parent=LotjaGi4g1v0120900.1
LjG1.1_chr4	PGSB	exon	17517560	17518096	.	+	.	ID=LotjaGi4g1v0120900.1.exon.9;Parent=LotjaGi4g1v0120900.1
LjG1.1_chr4	PGSB	three_prime_UTR	17517675	17518096	.	+	.	ID=LotjaGi4g1v0120900.1.three_prime_UTR.2;Parent=LotjaGi4g1v0120900.1
###
LjG1.1_chr4	PGSB	gene	17522812	17523173	.	-	.	ID=LotjaGi4g1v0121000_LC
LjG1.1_chr4	PGSB	mRNA	17522812	17523173	.	-	.	ID=LotjaGi4g1v0121000_LC.1;Parent=LotjaGi4g1v0121000_LC
LjG1.1_chr4	PGSB	CDS	17522812	17523108	.	-	0	ID=LotjaGi4g1v0121000_LC.1.CDS.1;Parent=LotjaGi4g1v0121000_LC.1
LjG1.1_chr4	PGSB	exon	17522812	17523173	.	-	.	ID=LotjaGi4g1v0121000_LC.1.exon.1;Parent=LotjaGi4g1v0121000_LC.1
LjG1.1_chr4	PGSB	five_prime_UTR	17523109	17523173	.	-	.	ID=LotjaGi4g1v0121000_LC.1.five_prime_UTR.1;Parent=LotjaGi4g1v0121000_LC.1
###
LjG1.1_chr4	PGSB	gene	17524416	17524760	.	+	.	ID=LotjaGi4g1v0121100_LC
LjG1.1_chr4	PGSB	mRNA	17524416	17524760	.	+	.	ID=LotjaGi4g1v0121100_LC.1;Parent=LotjaGi4g1v0121100_LC
LjG1.1_chr4	PGSB	five_prime_UTR	17524416	17524417	.	+	.	ID=LotjaGi4g1v0121100_LC.1.five_prime_UTR.1;Parent=LotjaGi4g1v0121100_LC.1
LjG1.1_chr4	PGSB	exon	17524416	17524760	.	+	.	ID=LotjaGi4g1v0121100_LC.1.exon.1;Parent=LotjaGi4g1v0121100_LC.1
LjG1.1_chr4	PGSB	CDS	17524418	17524759	.	+	0	ID=LotjaGi4g1v0121100_LC.1.CDS.1;Parent=LotjaGi4g1v0121100_LC.1
LjG1.1_chr4	PGSB	three_prime_UTR	17524760	17524760	.	+	.	ID=LotjaGi4g1v0121100_LC.1.three_prime_UTR.2;Parent=LotjaGi4g1v0121100_LC.1
###
LjG1.1_chr4	PGSB	gene	17538022	17544343	.	+	.	ID=LotjaGi4g1v0121200
LjG1.1_chr4	PGSB	mRNA	17538022	17544343	.	+	.	ID=LotjaGi4g1v0121200.1;Parent=LotjaGi4g1v0121200
LjG1.1_chr4	PGSB	exon	17538022	17538176	.	+	.	ID=LotjaGi4g1v0121200.1.exon.1;Parent=LotjaGi4g1v0121200.1
LjG1.1_chr4	PGSB	five_prime_UTR	17538022	17538176	.	+	.	ID=LotjaGi4g1v0121200.1.five_prime_UTR.1;Parent=LotjaGi4g1v0121200.1
LjG1.1_chr4	PGSB	five_prime_UTR	17541224	17541230	.	+	.	ID=LotjaGi4g1v0121200.1.five_prime_UTR.2;Parent=LotjaGi4g1v0121200.1
LjG1.1_chr4	PGSB	exon	17541224	17541290	.	+	.	ID=LotjaGi4g1v0121200.1.exon.2;Parent=LotjaGi4g1v0121200.1
LjG1.1_chr4	PGSB	CDS	17541231	17541290	.	+	0	ID=LotjaGi4g1v0121200.1.CDS.1;Parent=LotjaGi4g1v0121200.1
LjG1.1_chr4	PGSB	exon	17541458	17541533	.	+	.	ID=LotjaGi4g1v0121200.1.exon.3;Parent=LotjaGi4g1v0121200.1
LjG1.1_chr4	PGSB	CDS	17541458	17541533	.	+	0	ID=LotjaGi4g1v0121200.1.CDS.2;Parent=LotjaGi4g1v0121200.1
LjG1.1_chr4	PGSB	exon	17543135	17543430	.	+	.	ID=LotjaGi4g1v0121200.1.exon.4;Parent=LotjaGi4g1v0121200.1
LjG1.1_chr4	PGSB	CDS	17543135	17543430	.	+	2	ID=LotjaGi4g1v0121200.1.CDS.3;Parent=LotjaGi4g1v0121200.1
LjG1.1_chr4	PGSB	CDS	17543970	17544056	.	+	0	ID=LotjaGi4g1v0121200.1.CDS.4;Parent=LotjaGi4g1v0121200.1
LjG1.1_chr4	PGSB	exon	17543970	17544343	.	+	.	ID=LotjaGi4g1v0121200.1.exon.5;Parent=LotjaGi4g1v0121200.1
LjG1.1_chr4	PGSB	three_prime_UTR	17544057	17544343	.	+	.	ID=LotjaGi4g1v0121200.1.three_prime_UTR.3;Parent=LotjaGi4g1v0121200.1
LjG1.1_chr4	PGSB	mRNA	17538994	17544295	.	+	.	ID=LotjaGi4g1v0121200.2;Parent=LotjaGi4g1v0121200
LjG1.1_chr4	PGSB	exon	17538994	17539697	.	+	.	ID=LotjaGi4g1v0121200.2.exon.1;Parent=LotjaGi4g1v0121200.2
LjG1.1_chr4	PGSB	five_prime_UTR	17538994	17539697	.	+	.	ID=LotjaGi4g1v0121200.2.five_prime_UTR.1;Parent=LotjaGi4g1v0121200.2
LjG1.1_chr4	PGSB	five_prime_UTR	17541224	17541230	.	+	.	ID=LotjaGi4g1v0121200.2.five_prime_UTR.2;Parent=LotjaGi4g1v0121200.2
LjG1.1_chr4	PGSB	exon	17541224	17541290	.	+	.	ID=LotjaGi4g1v0121200.2.exon.2;Parent=LotjaGi4g1v0121200.2
LjG1.1_chr4	PGSB	CDS	17541231	17541290	.	+	0	ID=LotjaGi4g1v0121200.2.CDS.1;Parent=LotjaGi4g1v0121200.2
LjG1.1_chr4	PGSB	exon	17541458	17541533	.	+	.	ID=LotjaGi4g1v0121200.2.exon.3;Parent=LotjaGi4g1v0121200.2
LjG1.1_chr4	PGSB	CDS	17541458	17541533	.	+	0	ID=LotjaGi4g1v0121200.2.CDS.2;Parent=LotjaGi4g1v0121200.2
LjG1.1_chr4	PGSB	exon	17543135	17543430	.	+	.	ID=LotjaGi4g1v0121200.2.exon.4;Parent=LotjaGi4g1v0121200.2
LjG1.1_chr4	PGSB	CDS	17543135	17543430	.	+	2	ID=LotjaGi4g1v0121200.2.CDS.3;Parent=LotjaGi4g1v0121200.2
LjG1.1_chr4	PGSB	CDS	17543970	17544056	.	+	0	ID=LotjaGi4g1v0121200.2.CDS.4;Parent=LotjaGi4g1v0121200.2
LjG1.1_chr4	PGSB	exon	17543970	17544295	.	+	.	ID=LotjaGi4g1v0121200.2.exon.5;Parent=LotjaGi4g1v0121200.2
LjG1.1_chr4	PGSB	three_prime_UTR	17544057	17544295	.	+	.	ID=LotjaGi4g1v0121200.2.three_prime_UTR.3;Parent=LotjaGi4g1v0121200.2
LjG1.1_chr4	PGSB	mRNA	17539521	17544216	.	+	.	ID=LotjaGi4g1v0121200.3;Parent=LotjaGi4g1v0121200
LjG1.1_chr4	PGSB	exon	17539521	17539674	.	+	.	ID=LotjaGi4g1v0121200.3.exon.1;Parent=LotjaGi4g1v0121200.3
LjG1.1_chr4	PGSB	five_prime_UTR	17539521	17539674	.	+	.	ID=LotjaGi4g1v0121200.3.five_prime_UTR.1;Parent=LotjaGi4g1v0121200.3
LjG1.1_chr4	PGSB	five_prime_UTR	17541224	17541230	.	+	.	ID=LotjaGi4g1v0121200.3.five_prime_UTR.2;Parent=LotjaGi4g1v0121200.3
LjG1.1_chr4	PGSB	exon	17541224	17541290	.	+	.	ID=LotjaGi4g1v0121200.3.exon.2;Parent=LotjaGi4g1v0121200.3
LjG1.1_chr4	PGSB	CDS	17541231	17541290	.	+	0	ID=LotjaGi4g1v0121200.3.CDS.1;Parent=LotjaGi4g1v0121200.3
LjG1.1_chr4	PGSB	exon	17541458	17541533	.	+	.	ID=LotjaGi4g1v0121200.3.exon.3;Parent=LotjaGi4g1v0121200.3
LjG1.1_chr4	PGSB	CDS	17541458	17541533	.	+	0	ID=LotjaGi4g1v0121200.3.CDS.2;Parent=LotjaGi4g1v0121200.3
LjG1.1_chr4	PGSB	exon	17543135	17543430	.	+	.	ID=LotjaGi4g1v0121200.3.exon.4;Parent=LotjaGi4g1v0121200.3
LjG1.1_chr4	PGSB	CDS	17543135	17543430	.	+	2	ID=LotjaGi4g1v0121200.3.CDS.3;Parent=LotjaGi4g1v0121200.3
LjG1.1_chr4	PGSB	CDS	17543970	17544056	.	+	0	ID=LotjaGi4g1v0121200.3.CDS.4;Parent=LotjaGi4g1v0121200.3
LjG1.1_chr4	PGSB	exon	17543970	17544216	.	+	.	ID=LotjaGi4g1v0121200.3.exon.5;Parent=LotjaGi4g1v0121200.3
LjG1.1_chr4	PGSB	three_prime_UTR	17544057	17544216	.	+	.	ID=LotjaGi4g1v0121200.3.three_prime_UTR.3;Parent=LotjaGi4g1v0121200.3
###
LjG1.1_chr4	PGSB	gene	17545169	17548581	.	-	.	ID=LotjaGi4g1v0121300
LjG1.1_chr4	PGSB	mRNA	17545169	17548581	.	-	.	ID=LotjaGi4g1v0121300.1;Parent=LotjaGi4g1v0121300
LjG1.1_chr4	PGSB	three_prime_UTR	17545169	17545614	.	-	.	ID=LotjaGi4g1v0121300.1.three_prime_UTR.1;Parent=LotjaGi4g1v0121300.1
LjG1.1_chr4	PGSB	exon	17545169	17545684	.	-	.	ID=LotjaGi4g1v0121300.1.exon.1;Parent=LotjaGi4g1v0121300.1
LjG1.1_chr4	PGSB	CDS	17545615	17545684	.	-	1	ID=LotjaGi4g1v0121300.1.CDS.1;Parent=LotjaGi4g1v0121300.1
LjG1.1_chr4	PGSB	exon	17545823	17546014	.	-	.	ID=LotjaGi4g1v0121300.1.exon.2;Parent=LotjaGi4g1v0121300.1
LjG1.1_chr4	PGSB	CDS	17545823	17546014	.	-	1	ID=LotjaGi4g1v0121300.1.CDS.2;Parent=LotjaGi4g1v0121300.1
LjG1.1_chr4	PGSB	CDS	17548042	17548328	.	-	0	ID=LotjaGi4g1v0121300.1.CDS.3;Parent=LotjaGi4g1v0121300.1
LjG1.1_chr4	PGSB	exon	17548042	17548581	.	-	.	ID=LotjaGi4g1v0121300.1.exon.3;Parent=LotjaGi4g1v0121300.1
LjG1.1_chr4	PGSB	five_prime_UTR	17548329	17548581	.	-	.	ID=LotjaGi4g1v0121300.1.five_prime_UTR.2;Parent=LotjaGi4g1v0121300.1
###
LjG1.1_chr4	PGSB	gene	17555442	17574038	.	+	.	ID=LotjaGi4g1v0121400
LjG1.1_chr4	PGSB	mRNA	17555579	17573951	.	+	.	ID=LotjaGi4g1v0121400.1;Parent=LotjaGi4g1v0121400
LjG1.1_chr4	PGSB	exon	17555579	17555804	.	+	.	ID=LotjaGi4g1v0121400.1.exon.1;Parent=LotjaGi4g1v0121400.1
LjG1.1_chr4	PGSB	five_prime_UTR	17555579	17555804	.	+	.	ID=LotjaGi4g1v0121400.1.five_prime_UTR.1;Parent=LotjaGi4g1v0121400.1
LjG1.1_chr4	PGSB	exon	17557640	17557715	.	+	.	ID=LotjaGi4g1v0121400.1.exon.2;Parent=LotjaGi4g1v0121400.1
LjG1.1_chr4	PGSB	five_prime_UTR	17557640	17557715	.	+	.	ID=LotjaGi4g1v0121400.1.five_prime_UTR.2;Parent=LotjaGi4g1v0121400.1
LjG1.1_chr4	PGSB	exon	17557809	17557856	.	+	.	ID=LotjaGi4g1v0121400.1.exon.3;Parent=LotjaGi4g1v0121400.1
LjG1.1_chr4	PGSB	five_prime_UTR	17557809	17557856	.	+	.	ID=LotjaGi4g1v0121400.1.five_prime_UTR.3;Parent=LotjaGi4g1v0121400.1
LjG1.1_chr4	PGSB	exon	17557951	17558099	.	+	.	ID=LotjaGi4g1v0121400.1.exon.4;Parent=LotjaGi4g1v0121400.1
LjG1.1_chr4	PGSB	five_prime_UTR	17557951	17558099	.	+	.	ID=LotjaGi4g1v0121400.1.five_prime_UTR.4;Parent=LotjaGi4g1v0121400.1
LjG1.1_chr4	PGSB	exon	17558209	17558281	.	+	.	ID=LotjaGi4g1v0121400.1.exon.5;Parent=LotjaGi4g1v0121400.1
LjG1.1_chr4	PGSB	five_prime_UTR	17558209	17558281	.	+	.	ID=LotjaGi4g1v0121400.1.five_prime_UTR.5;Parent=LotjaGi4g1v0121400.1
LjG1.1_chr4	PGSB	exon	17558389	17558491	.	+	.	ID=LotjaGi4g1v0121400.1.exon.6;Parent=LotjaGi4g1v0121400.1
LjG1.1_chr4	PGSB	five_prime_UTR	17558389	17558491	.	+	.	ID=LotjaGi4g1v0121400.1.five_prime_UTR.6;Parent=LotjaGi4g1v0121400.1
LjG1.1_chr4	PGSB	exon	17558804	17558901	.	+	.	ID=LotjaGi4g1v0121400.1.exon.7;Parent=LotjaGi4g1v0121400.1
LjG1.1_chr4	PGSB	five_prime_UTR	17558804	17558901	.	+	.	ID=LotjaGi4g1v0121400.1.five_prime_UTR.7;Parent=LotjaGi4g1v0121400.1
LjG1.1_chr4	PGSB	exon	17559422	17559503	.	+	.	ID=LotjaGi4g1v0121400.1.exon.8;Parent=LotjaGi4g1v0121400.1
LjG1.1_chr4	PGSB	five_prime_UTR	17559422	17559503	.	+	.	ID=LotjaGi4g1v0121400.1.five_prime_UTR.8;Parent=LotjaGi4g1v0121400.1
LjG1.1_chr4	PGSB	exon	17562960	17563013	.	+	.	ID=LotjaGi4g1v0121400.1.exon.9;Parent=LotjaGi4g1v0121400.1
LjG1.1_chr4	PGSB	five_prime_UTR	17562960	17563013	.	+	.	ID=LotjaGi4g1v0121400.1.five_prime_UTR.9;Parent=LotjaGi4g1v0121400.1
LjG1.1_chr4	PGSB	exon	17568376	17568598	.	+	.	ID=LotjaGi4g1v0121400.1.exon.10;Parent=LotjaGi4g1v0121400.1
LjG1.1_chr4	PGSB	five_prime_UTR	17568376	17568598	.	+	.	ID=LotjaGi4g1v0121400.1.five_prime_UTR.10;Parent=LotjaGi4g1v0121400.1
LjG1.1_chr4	PGSB	exon	17568927	17569026	.	+	.	ID=LotjaGi4g1v0121400.1.exon.11;Parent=LotjaGi4g1v0121400.1
LjG1.1_chr4	PGSB	five_prime_UTR	17568927	17569026	.	+	.	ID=LotjaGi4g1v0121400.1.five_prime_UTR.11;Parent=LotjaGi4g1v0121400.1
LjG1.1_chr4	PGSB	exon	17569245	17569511	.	+	.	ID=LotjaGi4g1v0121400.1.exon.12;Parent=LotjaGi4g1v0121400.1
LjG1.1_chr4	PGSB	five_prime_UTR	17569245	17569511	.	+	.	ID=LotjaGi4g1v0121400.1.five_prime_UTR.12;Parent=LotjaGi4g1v0121400.1
LjG1.1_chr4	PGSB	exon	17570162	17570210	.	+	.	ID=LotjaGi4g1v0121400.1.exon.13;Parent=LotjaGi4g1v0121400.1
LjG1.1_chr4	PGSB	five_prime_UTR	17570162	17570210	.	+	.	ID=LotjaGi4g1v0121400.1.five_prime_UTR.13;Parent=LotjaGi4g1v0121400.1
LjG1.1_chr4	PGSB	five_prime_UTR	17570336	17570347	.	+	.	ID=LotjaGi4g1v0121400.1.five_prime_UTR.14;Parent=LotjaGi4g1v0121400.1
LjG1.1_chr4	PGSB	exon	17570336	17570437	.	+	.	ID=LotjaGi4g1v0121400.1.exon.14;Parent=LotjaGi4g1v0121400.1
LjG1.1_chr4	PGSB	CDS	17570348	17570437	.	+	0	ID=LotjaGi4g1v0121400.1.CDS.1;Parent=LotjaGi4g1v0121400.1
LjG1.1_chr4	PGSB	exon	17570524	17570573	.	+	.	ID=LotjaGi4g1v0121400.1.exon.15;Parent=LotjaGi4g1v0121400.1
LjG1.1_chr4	PGSB	CDS	17570524	17570573	.	+	0	ID=LotjaGi4g1v0121400.1.CDS.2;Parent=LotjaGi4g1v0121400.1
LjG1.1_chr4	PGSB	exon	17570837	17570936	.	+	.	ID=LotjaGi4g1v0121400.1.exon.16;Parent=LotjaGi4g1v0121400.1
LjG1.1_chr4	PGSB	CDS	17570837	17570936	.	+	1	ID=LotjaGi4g1v0121400.1.CDS.3;Parent=LotjaGi4g1v0121400.1
LjG1.1_chr4	PGSB	exon	17571052	17571126	.	+	.	ID=LotjaGi4g1v0121400.1.exon.17;Parent=LotjaGi4g1v0121400.1
LjG1.1_chr4	PGSB	CDS	17571052	17571126	.	+	0	ID=LotjaGi4g1v0121400.1.CDS.4;Parent=LotjaGi4g1v0121400.1
LjG1.1_chr4	PGSB	exon	17571276	17571332	.	+	.	ID=LotjaGi4g1v0121400.1.exon.18;Parent=LotjaGi4g1v0121400.1
LjG1.1_chr4	PGSB	CDS	17571276	17571332	.	+	0	ID=LotjaGi4g1v0121400.1.CDS.5;Parent=LotjaGi4g1v0121400.1
LjG1.1_chr4	PGSB	exon	17571836	17571938	.	+	.	ID=LotjaGi4g1v0121400.1.exon.19;Parent=LotjaGi4g1v0121400.1
LjG1.1_chr4	PGSB	CDS	17571836	17571938	.	+	0	ID=LotjaGi4g1v0121400.1.CDS.6;Parent=LotjaGi4g1v0121400.1
LjG1.1_chr4	PGSB	exon	17572084	17572463	.	+	.	ID=LotjaGi4g1v0121400.1.exon.20;Parent=LotjaGi4g1v0121400.1
LjG1.1_chr4	PGSB	CDS	17572084	17572463	.	+	2	ID=LotjaGi4g1v0121400.1.CDS.7;Parent=LotjaGi4g1v0121400.1
LjG1.1_chr4	PGSB	exon	17573058	17573132	.	+	.	ID=LotjaGi4g1v0121400.1.exon.21;Parent=LotjaGi4g1v0121400.1
LjG1.1_chr4	PGSB	CDS	17573058	17573132	.	+	0	ID=LotjaGi4g1v0121400.1.CDS.8;Parent=LotjaGi4g1v0121400.1
LjG1.1_chr4	PGSB	CDS	17573629	17573643	.	+	0	ID=LotjaGi4g1v0121400.1.CDS.9;Parent=LotjaGi4g1v0121400.1
LjG1.1_chr4	PGSB	exon	17573629	17573951	.	+	.	ID=LotjaGi4g1v0121400.1.exon.22;Parent=LotjaGi4g1v0121400.1
LjG1.1_chr4	PGSB	three_prime_UTR	17573644	17573951	.	+	.	ID=LotjaGi4g1v0121400.1.three_prime_UTR.15;Parent=LotjaGi4g1v0121400.1
LjG1.1_chr4	PGSB	mRNA	17555579	17573951	.	+	.	ID=LotjaGi4g1v0121400.2;Parent=LotjaGi4g1v0121400
LjG1.1_chr4	PGSB	exon	17555579	17555804	.	+	.	ID=LotjaGi4g1v0121400.2.exon.1;Parent=LotjaGi4g1v0121400.2
LjG1.1_chr4	PGSB	five_prime_UTR	17555579	17555804	.	+	.	ID=LotjaGi4g1v0121400.2.five_prime_UTR.1;Parent=LotjaGi4g1v0121400.2
LjG1.1_chr4	PGSB	exon	17557640	17557715	.	+	.	ID=LotjaGi4g1v0121400.2.exon.2;Parent=LotjaGi4g1v0121400.2
LjG1.1_chr4	PGSB	five_prime_UTR	17557640	17557715	.	+	.	ID=LotjaGi4g1v0121400.2.five_prime_UTR.2;Parent=LotjaGi4g1v0121400.2
LjG1.1_chr4	PGSB	exon	17557809	17557856	.	+	.	ID=LotjaGi4g1v0121400.2.exon.3;Parent=LotjaGi4g1v0121400.2
LjG1.1_chr4	PGSB	five_prime_UTR	17557809	17557856	.	+	.	ID=LotjaGi4g1v0121400.2.five_prime_UTR.3;Parent=LotjaGi4g1v0121400.2
LjG1.1_chr4	PGSB	exon	17557951	17558099	.	+	.	ID=LotjaGi4g1v0121400.2.exon.4;Parent=LotjaGi4g1v0121400.2
LjG1.1_chr4	PGSB	five_prime_UTR	17557951	17558099	.	+	.	ID=LotjaGi4g1v0121400.2.five_prime_UTR.4;Parent=LotjaGi4g1v0121400.2
LjG1.1_chr4	PGSB	exon	17558209	17558281	.	+	.	ID=LotjaGi4g1v0121400.2.exon.5;Parent=LotjaGi4g1v0121400.2
LjG1.1_chr4	PGSB	five_prime_UTR	17558209	17558281	.	+	.	ID=LotjaGi4g1v0121400.2.five_prime_UTR.5;Parent=LotjaGi4g1v0121400.2
LjG1.1_chr4	PGSB	exon	17558389	17558491	.	+	.	ID=LotjaGi4g1v0121400.2.exon.6;Parent=LotjaGi4g1v0121400.2
LjG1.1_chr4	PGSB	five_prime_UTR	17558389	17558491	.	+	.	ID=LotjaGi4g1v0121400.2.five_prime_UTR.6;Parent=LotjaGi4g1v0121400.2
LjG1.1_chr4	PGSB	exon	17558804	17558901	.	+	.	ID=LotjaGi4g1v0121400.2.exon.7;Parent=LotjaGi4g1v0121400.2
LjG1.1_chr4	PGSB	five_prime_UTR	17558804	17558901	.	+	.	ID=LotjaGi4g1v0121400.2.five_prime_UTR.7;Parent=LotjaGi4g1v0121400.2
LjG1.1_chr4	PGSB	exon	17559422	17559503	.	+	.	ID=LotjaGi4g1v0121400.2.exon.8;Parent=LotjaGi4g1v0121400.2
LjG1.1_chr4	PGSB	five_prime_UTR	17559422	17559503	.	+	.	ID=LotjaGi4g1v0121400.2.five_prime_UTR.8;Parent=LotjaGi4g1v0121400.2
LjG1.1_chr4	PGSB	exon	17562960	17563013	.	+	.	ID=LotjaGi4g1v0121400.2.exon.9;Parent=LotjaGi4g1v0121400.2
LjG1.1_chr4	PGSB	five_prime_UTR	17562960	17563013	.	+	.	ID=LotjaGi4g1v0121400.2.five_prime_UTR.9;Parent=LotjaGi4g1v0121400.2
LjG1.1_chr4	PGSB	exon	17568376	17568598	.	+	.	ID=LotjaGi4g1v0121400.2.exon.10;Parent=LotjaGi4g1v0121400.2
LjG1.1_chr4	PGSB	five_prime_UTR	17568376	17568598	.	+	.	ID=LotjaGi4g1v0121400.2.five_prime_UTR.10;Parent=LotjaGi4g1v0121400.2
LjG1.1_chr4	PGSB	exon	17568927	17569026	.	+	.	ID=LotjaGi4g1v0121400.2.exon.11;Parent=LotjaGi4g1v0121400.2
LjG1.1_chr4	PGSB	five_prime_UTR	17568927	17569026	.	+	.	ID=LotjaGi4g1v0121400.2.five_prime_UTR.11;Parent=LotjaGi4g1v0121400.2
LjG1.1_chr4	PGSB	exon	17569245	17569511	.	+	.	ID=LotjaGi4g1v0121400.2.exon.12;Parent=LotjaGi4g1v0121400.2
LjG1.1_chr4	PGSB	five_prime_UTR	17569245	17569511	.	+	.	ID=LotjaGi4g1v0121400.2.five_prime_UTR.12;Parent=LotjaGi4g1v0121400.2
LjG1.1_chr4	PGSB	exon	17570133	17570210	.	+	.	ID=LotjaGi4g1v0121400.2.exon.13;Parent=LotjaGi4g1v0121400.2
LjG1.1_chr4	PGSB	five_prime_UTR	17570133	17570210	.	+	.	ID=LotjaGi4g1v0121400.2.five_prime_UTR.13;Parent=LotjaGi4g1v0121400.2
LjG1.1_chr4	PGSB	five_prime_UTR	17570367	17570380	.	+	.	ID=LotjaGi4g1v0121400.2.five_prime_UTR.14;Parent=LotjaGi4g1v0121400.2
LjG1.1_chr4	PGSB	exon	17570367	17570437	.	+	.	ID=LotjaGi4g1v0121400.2.exon.14;Parent=LotjaGi4g1v0121400.2
LjG1.1_chr4	PGSB	CDS	17570381	17570437	.	+	0	ID=LotjaGi4g1v0121400.2.CDS.1;Parent=LotjaGi4g1v0121400.2
LjG1.1_chr4	PGSB	exon	17570524	17570573	.	+	.	ID=LotjaGi4g1v0121400.2.exon.15;Parent=LotjaGi4g1v0121400.2
LjG1.1_chr4	PGSB	CDS	17570524	17570573	.	+	0	ID=LotjaGi4g1v0121400.2.CDS.2;Parent=LotjaGi4g1v0121400.2
LjG1.1_chr4	PGSB	exon	17570837	17570936	.	+	.	ID=LotjaGi4g1v0121400.2.exon.16;Parent=LotjaGi4g1v0121400.2
LjG1.1_chr4	PGSB	CDS	17570837	17570936	.	+	1	ID=LotjaGi4g1v0121400.2.CDS.3;Parent=LotjaGi4g1v0121400.2
LjG1.1_chr4	PGSB	exon	17571052	17571126	.	+	.	ID=LotjaGi4g1v0121400.2.exon.17;Parent=LotjaGi4g1v0121400.2
LjG1.1_chr4	PGSB	CDS	17571052	17571126	.	+	0	ID=LotjaGi4g1v0121400.2.CDS.4;Parent=LotjaGi4g1v0121400.2
LjG1.1_chr4	PGSB	exon	17571276	17571332	.	+	.	ID=LotjaGi4g1v0121400.2.exon.18;Parent=LotjaGi4g1v0121400.2
LjG1.1_chr4	PGSB	CDS	17571276	17571332	.	+	0	ID=LotjaGi4g1v0121400.2.CDS.5;Parent=LotjaGi4g1v0121400.2
LjG1.1_chr4	PGSB	exon	17571836	17571938	.	+	.	ID=LotjaGi4g1v0121400.2.exon.19;Parent=LotjaGi4g1v0121400.2
LjG1.1_chr4	PGSB	CDS	17571836	17571938	.	+	0	ID=LotjaGi4g1v0121400.2.CDS.6;Parent=LotjaGi4g1v0121400.2
LjG1.1_chr4	PGSB	exon	17572084	17572463	.	+	.	ID=LotjaGi4g1v0121400.2.exon.20;Parent=LotjaGi4g1v0121400.2
LjG1.1_chr4	PGSB	CDS	17572084	17572463	.	+	2	ID=LotjaGi4g1v0121400.2.CDS.7;Parent=LotjaGi4g1v0121400.2
LjG1.1_chr4	PGSB	exon	17573058	17573132	.	+	.	ID=LotjaGi4g1v0121400.2.exon.21;Parent=LotjaGi4g1v0121400.2
LjG1.1_chr4	PGSB	CDS	17573058	17573132	.	+	0	ID=LotjaGi4g1v0121400.2.CDS.8;Parent=LotjaGi4g1v0121400.2
LjG1.1_chr4	PGSB	CDS	17573629	17573643	.	+	0	ID=LotjaGi4g1v0121400.2.CDS.9;Parent=LotjaGi4g1v0121400.2
LjG1.1_chr4	PGSB	exon	17573629	17573951	.	+	.	ID=LotjaGi4g1v0121400.2.exon.22;Parent=LotjaGi4g1v0121400.2
LjG1.1_chr4	PGSB	three_prime_UTR	17573644	17573951	.	+	.	ID=LotjaGi4g1v0121400.2.three_prime_UTR.15;Parent=LotjaGi4g1v0121400.2
###
LjG1.1_chr4	PGSB	gene	17563238	17563441	.	-	.	ID=LotjaGi4g1v0121500_LC
LjG1.1_chr4	PGSB	mRNA	17563238	17563441	.	-	.	ID=LotjaGi4g1v0121500_LC.1;Parent=LotjaGi4g1v0121500_LC
LjG1.1_chr4	PGSB	exon	17563238	17563441	.	-	.	ID=LotjaGi4g1v0121500_LC.1.exon.1;Parent=LotjaGi4g1v0121500_LC.1
###
LjG1.1_chr4	PGSB	gene	17576788	17581205	.	+	.	ID=LotjaGi4g1v0121600
LjG1.1_chr4	PGSB	mRNA	17576788	17581205	.	+	.	ID=LotjaGi4g1v0121600.1;Parent=LotjaGi4g1v0121600
LjG1.1_chr4	PGSB	five_prime_UTR	17576788	17576928	.	+	.	ID=LotjaGi4g1v0121600.1.five_prime_UTR.1;Parent=LotjaGi4g1v0121600.1
LjG1.1_chr4	PGSB	exon	17576788	17577292	.	+	.	ID=LotjaGi4g1v0121600.1.exon.1;Parent=LotjaGi4g1v0121600.1
LjG1.1_chr4	PGSB	CDS	17576929	17577292	.	+	0	ID=LotjaGi4g1v0121600.1.CDS.1;Parent=LotjaGi4g1v0121600.1
LjG1.1_chr4	PGSB	exon	17577380	17577461	.	+	.	ID=LotjaGi4g1v0121600.1.exon.2;Parent=LotjaGi4g1v0121600.1
LjG1.1_chr4	PGSB	CDS	17577380	17577461	.	+	2	ID=LotjaGi4g1v0121600.1.CDS.2;Parent=LotjaGi4g1v0121600.1
LjG1.1_chr4	PGSB	exon	17578451	17579251	.	+	.	ID=LotjaGi4g1v0121600.1.exon.3;Parent=LotjaGi4g1v0121600.1
LjG1.1_chr4	PGSB	CDS	17578451	17579251	.	+	1	ID=LotjaGi4g1v0121600.1.CDS.3;Parent=LotjaGi4g1v0121600.1
LjG1.1_chr4	PGSB	exon	17580044	17580301	.	+	.	ID=LotjaGi4g1v0121600.1.exon.4;Parent=LotjaGi4g1v0121600.1
LjG1.1_chr4	PGSB	CDS	17580044	17580301	.	+	1	ID=LotjaGi4g1v0121600.1.CDS.4;Parent=LotjaGi4g1v0121600.1
LjG1.1_chr4	PGSB	CDS	17580704	17580863	.	+	1	ID=LotjaGi4g1v0121600.1.CDS.5;Parent=LotjaGi4g1v0121600.1
LjG1.1_chr4	PGSB	exon	17580704	17581205	.	+	.	ID=LotjaGi4g1v0121600.1.exon.5;Parent=LotjaGi4g1v0121600.1
LjG1.1_chr4	PGSB	three_prime_UTR	17580864	17581205	.	+	.	ID=LotjaGi4g1v0121600.1.three_prime_UTR.2;Parent=LotjaGi4g1v0121600.1
###
LjG1.1_chr4	PGSB	gene	17581750	17591854	.	+	.	ID=LotjaGi4g1v0121700
LjG1.1_chr4	PGSB	mRNA	17581750	17591854	.	+	.	ID=LotjaGi4g1v0121700.1;Parent=LotjaGi4g1v0121700
LjG1.1_chr4	PGSB	five_prime_UTR	17581750	17582759	.	+	.	ID=LotjaGi4g1v0121700.1.five_prime_UTR.1;Parent=LotjaGi4g1v0121700.1
LjG1.1_chr4	PGSB	exon	17581750	17582796	.	+	.	ID=LotjaGi4g1v0121700.1.exon.1;Parent=LotjaGi4g1v0121700.1
LjG1.1_chr4	PGSB	CDS	17582760	17582796	.	+	0	ID=LotjaGi4g1v0121700.1.CDS.1;Parent=LotjaGi4g1v0121700.1
LjG1.1_chr4	PGSB	exon	17582891	17582982	.	+	.	ID=LotjaGi4g1v0121700.1.exon.2;Parent=LotjaGi4g1v0121700.1
LjG1.1_chr4	PGSB	CDS	17582891	17582982	.	+	2	ID=LotjaGi4g1v0121700.1.CDS.2;Parent=LotjaGi4g1v0121700.1
LjG1.1_chr4	PGSB	exon	17583151	17583192	.	+	.	ID=LotjaGi4g1v0121700.1.exon.3;Parent=LotjaGi4g1v0121700.1
LjG1.1_chr4	PGSB	CDS	17583151	17583192	.	+	0	ID=LotjaGi4g1v0121700.1.CDS.3;Parent=LotjaGi4g1v0121700.1
LjG1.1_chr4	PGSB	exon	17583282	17583338	.	+	.	ID=LotjaGi4g1v0121700.1.exon.4;Parent=LotjaGi4g1v0121700.1
LjG1.1_chr4	PGSB	CDS	17583282	17583338	.	+	0	ID=LotjaGi4g1v0121700.1.CDS.4;Parent=LotjaGi4g1v0121700.1
LjG1.1_chr4	PGSB	exon	17584218	17584292	.	+	.	ID=LotjaGi4g1v0121700.1.exon.5;Parent=LotjaGi4g1v0121700.1
LjG1.1_chr4	PGSB	CDS	17584218	17584292	.	+	0	ID=LotjaGi4g1v0121700.1.CDS.5;Parent=LotjaGi4g1v0121700.1
LjG1.1_chr4	PGSB	exon	17584842	17584907	.	+	.	ID=LotjaGi4g1v0121700.1.exon.6;Parent=LotjaGi4g1v0121700.1
LjG1.1_chr4	PGSB	CDS	17584842	17584907	.	+	0	ID=LotjaGi4g1v0121700.1.CDS.6;Parent=LotjaGi4g1v0121700.1
LjG1.1_chr4	PGSB	exon	17585225	17585267	.	+	.	ID=LotjaGi4g1v0121700.1.exon.7;Parent=LotjaGi4g1v0121700.1
LjG1.1_chr4	PGSB	CDS	17585225	17585267	.	+	0	ID=LotjaGi4g1v0121700.1.CDS.7;Parent=LotjaGi4g1v0121700.1
LjG1.1_chr4	PGSB	exon	17585549	17585594	.	+	.	ID=LotjaGi4g1v0121700.1.exon.8;Parent=LotjaGi4g1v0121700.1
LjG1.1_chr4	PGSB	CDS	17585549	17585594	.	+	2	ID=LotjaGi4g1v0121700.1.CDS.8;Parent=LotjaGi4g1v0121700.1
LjG1.1_chr4	PGSB	exon	17587455	17587548	.	+	.	ID=LotjaGi4g1v0121700.1.exon.9;Parent=LotjaGi4g1v0121700.1
LjG1.1_chr4	PGSB	CDS	17587455	17587548	.	+	1	ID=LotjaGi4g1v0121700.1.CDS.9;Parent=LotjaGi4g1v0121700.1
LjG1.1_chr4	PGSB	exon	17588563	17588615	.	+	.	ID=LotjaGi4g1v0121700.1.exon.10;Parent=LotjaGi4g1v0121700.1
LjG1.1_chr4	PGSB	CDS	17588563	17588615	.	+	0	ID=LotjaGi4g1v0121700.1.CDS.10;Parent=LotjaGi4g1v0121700.1
LjG1.1_chr4	PGSB	exon	17588697	17588781	.	+	.	ID=LotjaGi4g1v0121700.1.exon.11;Parent=LotjaGi4g1v0121700.1
LjG1.1_chr4	PGSB	CDS	17588697	17588781	.	+	1	ID=LotjaGi4g1v0121700.1.CDS.11;Parent=LotjaGi4g1v0121700.1
LjG1.1_chr4	PGSB	exon	17588880	17588982	.	+	.	ID=LotjaGi4g1v0121700.1.exon.12;Parent=LotjaGi4g1v0121700.1
LjG1.1_chr4	PGSB	CDS	17588880	17588982	.	+	0	ID=LotjaGi4g1v0121700.1.CDS.12;Parent=LotjaGi4g1v0121700.1
LjG1.1_chr4	PGSB	exon	17589059	17589151	.	+	.	ID=LotjaGi4g1v0121700.1.exon.13;Parent=LotjaGi4g1v0121700.1
LjG1.1_chr4	PGSB	CDS	17589059	17589151	.	+	2	ID=LotjaGi4g1v0121700.1.CDS.13;Parent=LotjaGi4g1v0121700.1
LjG1.1_chr4	PGSB	exon	17589324	17589390	.	+	.	ID=LotjaGi4g1v0121700.1.exon.14;Parent=LotjaGi4g1v0121700.1
LjG1.1_chr4	PGSB	CDS	17589324	17589390	.	+	2	ID=LotjaGi4g1v0121700.1.CDS.14;Parent=LotjaGi4g1v0121700.1
LjG1.1_chr4	PGSB	exon	17589930	17589996	.	+	.	ID=LotjaGi4g1v0121700.1.exon.15;Parent=LotjaGi4g1v0121700.1
LjG1.1_chr4	PGSB	CDS	17589930	17589996	.	+	1	ID=LotjaGi4g1v0121700.1.CDS.15;Parent=LotjaGi4g1v0121700.1
LjG1.1_chr4	PGSB	exon	17590107	17590160	.	+	.	ID=LotjaGi4g1v0121700.1.exon.16;Parent=LotjaGi4g1v0121700.1
LjG1.1_chr4	PGSB	CDS	17590107	17590160	.	+	0	ID=LotjaGi4g1v0121700.1.CDS.16;Parent=LotjaGi4g1v0121700.1
LjG1.1_chr4	PGSB	CDS	17591372	17591515	.	+	0	ID=LotjaGi4g1v0121700.1.CDS.17;Parent=LotjaGi4g1v0121700.1
LjG1.1_chr4	PGSB	exon	17591372	17591854	.	+	.	ID=LotjaGi4g1v0121700.1.exon.17;Parent=LotjaGi4g1v0121700.1
LjG1.1_chr4	PGSB	three_prime_UTR	17591516	17591854	.	+	.	ID=LotjaGi4g1v0121700.1.three_prime_UTR.2;Parent=LotjaGi4g1v0121700.1
###
LjG1.1_chr4	PGSB	gene	17595758	17598297	.	+	.	ID=LotjaGi4g1v0121800
LjG1.1_chr4	PGSB	mRNA	17595758	17598297	.	+	.	ID=LotjaGi4g1v0121800.1;Parent=LotjaGi4g1v0121800
LjG1.1_chr4	PGSB	five_prime_UTR	17595758	17595907	.	+	.	ID=LotjaGi4g1v0121800.1.five_prime_UTR.1;Parent=LotjaGi4g1v0121800.1
LjG1.1_chr4	PGSB	exon	17595758	17596132	.	+	.	ID=LotjaGi4g1v0121800.1.exon.1;Parent=LotjaGi4g1v0121800.1
LjG1.1_chr4	PGSB	CDS	17595908	17596132	.	+	0	ID=LotjaGi4g1v0121800.1.CDS.1;Parent=LotjaGi4g1v0121800.1
LjG1.1_chr4	PGSB	exon	17596288	17596479	.	+	.	ID=LotjaGi4g1v0121800.1.exon.2;Parent=LotjaGi4g1v0121800.1
LjG1.1_chr4	PGSB	CDS	17596288	17596479	.	+	0	ID=LotjaGi4g1v0121800.1.CDS.2;Parent=LotjaGi4g1v0121800.1
LjG1.1_chr4	PGSB	exon	17596697	17596862	.	+	.	ID=LotjaGi4g1v0121800.1.exon.3;Parent=LotjaGi4g1v0121800.1
LjG1.1_chr4	PGSB	CDS	17596697	17596862	.	+	0	ID=LotjaGi4g1v0121800.1.CDS.3;Parent=LotjaGi4g1v0121800.1
LjG1.1_chr4	PGSB	CDS	17597503	17597912	.	+	2	ID=LotjaGi4g1v0121800.1.CDS.4;Parent=LotjaGi4g1v0121800.1
LjG1.1_chr4	PGSB	exon	17597503	17598297	.	+	.	ID=LotjaGi4g1v0121800.1.exon.4;Parent=LotjaGi4g1v0121800.1
LjG1.1_chr4	PGSB	three_prime_UTR	17597913	17598297	.	+	.	ID=LotjaGi4g1v0121800.1.three_prime_UTR.2;Parent=LotjaGi4g1v0121800.1
###
LjG1.1_chr4	PGSB	gene	17595758	17615283	.	-	.	ID=LotjaGi4g1v0121900
LjG1.1_chr4	PGSB	mRNA	17595758	17615283	.	-	.	ID=LotjaGi4g1v0121900.1;Parent=LotjaGi4g1v0121900
LjG1.1_chr4	PGSB	exon	17595758	17597865	.	-	.	ID=LotjaGi4g1v0121900.1.exon.1;Parent=LotjaGi4g1v0121900.1
LjG1.1_chr4	PGSB	three_prime_UTR	17595758	17597865	.	-	.	ID=LotjaGi4g1v0121900.1.three_prime_UTR.1;Parent=LotjaGi4g1v0121900.1
LjG1.1_chr4	PGSB	exon	17604101	17604233	.	-	.	ID=LotjaGi4g1v0121900.1.exon.2;Parent=LotjaGi4g1v0121900.1
LjG1.1_chr4	PGSB	three_prime_UTR	17604101	17604233	.	-	.	ID=LotjaGi4g1v0121900.1.three_prime_UTR.2;Parent=LotjaGi4g1v0121900.1
LjG1.1_chr4	PGSB	exon	17604311	17604569	.	-	.	ID=LotjaGi4g1v0121900.1.exon.3;Parent=LotjaGi4g1v0121900.1
LjG1.1_chr4	PGSB	three_prime_UTR	17604311	17604569	.	-	.	ID=LotjaGi4g1v0121900.1.three_prime_UTR.3;Parent=LotjaGi4g1v0121900.1
LjG1.1_chr4	PGSB	exon	17604712	17605150	.	-	.	ID=LotjaGi4g1v0121900.1.exon.4;Parent=LotjaGi4g1v0121900.1
LjG1.1_chr4	PGSB	three_prime_UTR	17604712	17605150	.	-	.	ID=LotjaGi4g1v0121900.1.three_prime_UTR.4;Parent=LotjaGi4g1v0121900.1
LjG1.1_chr4	PGSB	exon	17605248	17605329	.	-	.	ID=LotjaGi4g1v0121900.1.exon.5;Parent=LotjaGi4g1v0121900.1
LjG1.1_chr4	PGSB	three_prime_UTR	17605248	17605329	.	-	.	ID=LotjaGi4g1v0121900.1.three_prime_UTR.5;Parent=LotjaGi4g1v0121900.1
LjG1.1_chr4	PGSB	exon	17607583	17607660	.	-	.	ID=LotjaGi4g1v0121900.1.exon.6;Parent=LotjaGi4g1v0121900.1
LjG1.1_chr4	PGSB	three_prime_UTR	17607583	17607660	.	-	.	ID=LotjaGi4g1v0121900.1.three_prime_UTR.6;Parent=LotjaGi4g1v0121900.1
LjG1.1_chr4	PGSB	exon	17609039	17610501	.	-	.	ID=LotjaGi4g1v0121900.1.exon.7;Parent=LotjaGi4g1v0121900.1
LjG1.1_chr4	PGSB	three_prime_UTR	17609039	17610501	.	-	.	ID=LotjaGi4g1v0121900.1.three_prime_UTR.7;Parent=LotjaGi4g1v0121900.1
LjG1.1_chr4	PGSB	three_prime_UTR	17610580	17610666	.	-	.	ID=LotjaGi4g1v0121900.1.three_prime_UTR.8;Parent=LotjaGi4g1v0121900.1
LjG1.1_chr4	PGSB	exon	17610580	17610831	.	-	.	ID=LotjaGi4g1v0121900.1.exon.8;Parent=LotjaGi4g1v0121900.1
LjG1.1_chr4	PGSB	CDS	17610667	17610831	.	-	0	ID=LotjaGi4g1v0121900.1.CDS.1;Parent=LotjaGi4g1v0121900.1
LjG1.1_chr4	PGSB	exon	17610929	17611134	.	-	.	ID=LotjaGi4g1v0121900.1.exon.9;Parent=LotjaGi4g1v0121900.1
LjG1.1_chr4	PGSB	CDS	17610929	17611134	.	-	2	ID=LotjaGi4g1v0121900.1.CDS.2;Parent=LotjaGi4g1v0121900.1
LjG1.1_chr4	PGSB	exon	17611220	17611471	.	-	.	ID=LotjaGi4g1v0121900.1.exon.10;Parent=LotjaGi4g1v0121900.1
LjG1.1_chr4	PGSB	CDS	17611220	17611471	.	-	2	ID=LotjaGi4g1v0121900.1.CDS.3;Parent=LotjaGi4g1v0121900.1
LjG1.1_chr4	PGSB	CDS	17611793	17611802	.	-	0	ID=LotjaGi4g1v0121900.1.CDS.4;Parent=LotjaGi4g1v0121900.1
LjG1.1_chr4	PGSB	exon	17611793	17611857	.	-	.	ID=LotjaGi4g1v0121900.1.exon.11;Parent=LotjaGi4g1v0121900.1
LjG1.1_chr4	PGSB	five_prime_UTR	17611803	17611857	.	-	.	ID=LotjaGi4g1v0121900.1.five_prime_UTR.9;Parent=LotjaGi4g1v0121900.1
LjG1.1_chr4	PGSB	exon	17611934	17612050	.	-	.	ID=LotjaGi4g1v0121900.1.exon.12;Parent=LotjaGi4g1v0121900.1
LjG1.1_chr4	PGSB	five_prime_UTR	17611934	17612050	.	-	.	ID=LotjaGi4g1v0121900.1.five_prime_UTR.10;Parent=LotjaGi4g1v0121900.1
LjG1.1_chr4	PGSB	exon	17612267	17612619	.	-	.	ID=LotjaGi4g1v0121900.1.exon.13;Parent=LotjaGi4g1v0121900.1
LjG1.1_chr4	PGSB	five_prime_UTR	17612267	17612619	.	-	.	ID=LotjaGi4g1v0121900.1.five_prime_UTR.11;Parent=LotjaGi4g1v0121900.1
LjG1.1_chr4	PGSB	exon	17612721	17613023	.	-	.	ID=LotjaGi4g1v0121900.1.exon.14;Parent=LotjaGi4g1v0121900.1
LjG1.1_chr4	PGSB	five_prime_UTR	17612721	17613023	.	-	.	ID=LotjaGi4g1v0121900.1.five_prime_UTR.12;Parent=LotjaGi4g1v0121900.1
LjG1.1_chr4	PGSB	exon	17613222	17613332	.	-	.	ID=LotjaGi4g1v0121900.1.exon.15;Parent=LotjaGi4g1v0121900.1
LjG1.1_chr4	PGSB	five_prime_UTR	17613222	17613332	.	-	.	ID=LotjaGi4g1v0121900.1.five_prime_UTR.13;Parent=LotjaGi4g1v0121900.1
LjG1.1_chr4	PGSB	exon	17613759	17613905	.	-	.	ID=LotjaGi4g1v0121900.1.exon.16;Parent=LotjaGi4g1v0121900.1
LjG1.1_chr4	PGSB	five_prime_UTR	17613759	17613905	.	-	.	ID=LotjaGi4g1v0121900.1.five_prime_UTR.14;Parent=LotjaGi4g1v0121900.1
LjG1.1_chr4	PGSB	exon	17614010	17614123	.	-	.	ID=LotjaGi4g1v0121900.1.exon.17;Parent=LotjaGi4g1v0121900.1
LjG1.1_chr4	PGSB	five_prime_UTR	17614010	17614123	.	-	.	ID=LotjaGi4g1v0121900.1.five_prime_UTR.15;Parent=LotjaGi4g1v0121900.1
LjG1.1_chr4	PGSB	exon	17614536	17614629	.	-	.	ID=LotjaGi4g1v0121900.1.exon.18;Parent=LotjaGi4g1v0121900.1
LjG1.1_chr4	PGSB	five_prime_UTR	17614536	17614629	.	-	.	ID=LotjaGi4g1v0121900.1.five_prime_UTR.16;Parent=LotjaGi4g1v0121900.1
LjG1.1_chr4	PGSB	exon	17614723	17615283	.	-	.	ID=LotjaGi4g1v0121900.1.exon.19;Parent=LotjaGi4g1v0121900.1
LjG1.1_chr4	PGSB	five_prime_UTR	17614723	17615283	.	-	.	ID=LotjaGi4g1v0121900.1.five_prime_UTR.17;Parent=LotjaGi4g1v0121900.1
LjG1.1_chr4	PGSB	mRNA	17606562	17615283	.	-	.	ID=LotjaGi4g1v0121900.2;Parent=LotjaGi4g1v0121900
LjG1.1_chr4	PGSB	exon	17606562	17610501	.	-	.	ID=LotjaGi4g1v0121900.2.exon.1;Parent=LotjaGi4g1v0121900.2
LjG1.1_chr4	PGSB	three_prime_UTR	17606562	17610501	.	-	.	ID=LotjaGi4g1v0121900.2.three_prime_UTR.1;Parent=LotjaGi4g1v0121900.2
LjG1.1_chr4	PGSB	three_prime_UTR	17610580	17610666	.	-	.	ID=LotjaGi4g1v0121900.2.three_prime_UTR.2;Parent=LotjaGi4g1v0121900.2
LjG1.1_chr4	PGSB	exon	17610580	17610831	.	-	.	ID=LotjaGi4g1v0121900.2.exon.2;Parent=LotjaGi4g1v0121900.2
LjG1.1_chr4	PGSB	CDS	17610667	17610831	.	-	0	ID=LotjaGi4g1v0121900.2.CDS.1;Parent=LotjaGi4g1v0121900.2
LjG1.1_chr4	PGSB	exon	17610929	17611134	.	-	.	ID=LotjaGi4g1v0121900.2.exon.3;Parent=LotjaGi4g1v0121900.2
LjG1.1_chr4	PGSB	CDS	17610929	17611134	.	-	2	ID=LotjaGi4g1v0121900.2.CDS.2;Parent=LotjaGi4g1v0121900.2
LjG1.1_chr4	PGSB	exon	17611220	17611471	.	-	.	ID=LotjaGi4g1v0121900.2.exon.4;Parent=LotjaGi4g1v0121900.2
LjG1.1_chr4	PGSB	CDS	17611220	17611471	.	-	2	ID=LotjaGi4g1v0121900.2.CDS.3;Parent=LotjaGi4g1v0121900.2
LjG1.1_chr4	PGSB	CDS	17611793	17611802	.	-	0	ID=LotjaGi4g1v0121900.2.CDS.4;Parent=LotjaGi4g1v0121900.2
LjG1.1_chr4	PGSB	exon	17611793	17611857	.	-	.	ID=LotjaGi4g1v0121900.2.exon.5;Parent=LotjaGi4g1v0121900.2
LjG1.1_chr4	PGSB	five_prime_UTR	17611803	17611857	.	-	.	ID=LotjaGi4g1v0121900.2.five_prime_UTR.3;Parent=LotjaGi4g1v0121900.2
LjG1.1_chr4	PGSB	exon	17611934	17612050	.	-	.	ID=LotjaGi4g1v0121900.2.exon.6;Parent=LotjaGi4g1v0121900.2
LjG1.1_chr4	PGSB	five_prime_UTR	17611934	17612050	.	-	.	ID=LotjaGi4g1v0121900.2.five_prime_UTR.4;Parent=LotjaGi4g1v0121900.2
LjG1.1_chr4	PGSB	exon	17612267	17612619	.	-	.	ID=LotjaGi4g1v0121900.2.exon.7;Parent=LotjaGi4g1v0121900.2
LjG1.1_chr4	PGSB	five_prime_UTR	17612267	17612619	.	-	.	ID=LotjaGi4g1v0121900.2.five_prime_UTR.5;Parent=LotjaGi4g1v0121900.2
LjG1.1_chr4	PGSB	exon	17612721	17613332	.	-	.	ID=LotjaGi4g1v0121900.2.exon.8;Parent=LotjaGi4g1v0121900.2
LjG1.1_chr4	PGSB	five_prime_UTR	17612721	17613332	.	-	.	ID=LotjaGi4g1v0121900.2.five_prime_UTR.6;Parent=LotjaGi4g1v0121900.2
LjG1.1_chr4	PGSB	exon	17613759	17613905	.	-	.	ID=LotjaGi4g1v0121900.2.exon.9;Parent=LotjaGi4g1v0121900.2
LjG1.1_chr4	PGSB	five_prime_UTR	17613759	17613905	.	-	.	ID=LotjaGi4g1v0121900.2.five_prime_UTR.7;Parent=LotjaGi4g1v0121900.2
LjG1.1_chr4	PGSB	exon	17614010	17614123	.	-	.	ID=LotjaGi4g1v0121900.2.exon.10;Parent=LotjaGi4g1v0121900.2
LjG1.1_chr4	PGSB	five_prime_UTR	17614010	17614123	.	-	.	ID=LotjaGi4g1v0121900.2.five_prime_UTR.8;Parent=LotjaGi4g1v0121900.2
LjG1.1_chr4	PGSB	exon	17614536	17614629	.	-	.	ID=LotjaGi4g1v0121900.2.exon.11;Parent=LotjaGi4g1v0121900.2
LjG1.1_chr4	PGSB	five_prime_UTR	17614536	17614629	.	-	.	ID=LotjaGi4g1v0121900.2.five_prime_UTR.9;Parent=LotjaGi4g1v0121900.2
LjG1.1_chr4	PGSB	exon	17614723	17615283	.	-	.	ID=LotjaGi4g1v0121900.2.exon.12;Parent=LotjaGi4g1v0121900.2
LjG1.1_chr4	PGSB	five_prime_UTR	17614723	17615283	.	-	.	ID=LotjaGi4g1v0121900.2.five_prime_UTR.10;Parent=LotjaGi4g1v0121900.2
LjG1.1_chr4	PGSB	mRNA	17608466	17615221	.	-	.	ID=LotjaGi4g1v0121900.3;Parent=LotjaGi4g1v0121900
LjG1.1_chr4	PGSB	exon	17608466	17609453	.	-	.	ID=LotjaGi4g1v0121900.3.exon.1;Parent=LotjaGi4g1v0121900.3
LjG1.1_chr4	PGSB	three_prime_UTR	17608466	17609453	.	-	.	ID=LotjaGi4g1v0121900.3.three_prime_UTR.1;Parent=LotjaGi4g1v0121900.3
LjG1.1_chr4	PGSB	exon	17610317	17610501	.	-	.	ID=LotjaGi4g1v0121900.3.exon.2;Parent=LotjaGi4g1v0121900.3
LjG1.1_chr4	PGSB	three_prime_UTR	17610317	17610501	.	-	.	ID=LotjaGi4g1v0121900.3.three_prime_UTR.2;Parent=LotjaGi4g1v0121900.3
LjG1.1_chr4	PGSB	three_prime_UTR	17610580	17610666	.	-	.	ID=LotjaGi4g1v0121900.3.three_prime_UTR.3;Parent=LotjaGi4g1v0121900.3
LjG1.1_chr4	PGSB	exon	17610580	17610831	.	-	.	ID=LotjaGi4g1v0121900.3.exon.3;Parent=LotjaGi4g1v0121900.3
LjG1.1_chr4	PGSB	CDS	17610667	17610831	.	-	0	ID=LotjaGi4g1v0121900.3.CDS.1;Parent=LotjaGi4g1v0121900.3
LjG1.1_chr4	PGSB	exon	17610929	17611134	.	-	.	ID=LotjaGi4g1v0121900.3.exon.4;Parent=LotjaGi4g1v0121900.3
LjG1.1_chr4	PGSB	CDS	17610929	17611134	.	-	2	ID=LotjaGi4g1v0121900.3.CDS.2;Parent=LotjaGi4g1v0121900.3
LjG1.1_chr4	PGSB	exon	17611220	17611471	.	-	.	ID=LotjaGi4g1v0121900.3.exon.5;Parent=LotjaGi4g1v0121900.3
LjG1.1_chr4	PGSB	CDS	17611220	17611471	.	-	2	ID=LotjaGi4g1v0121900.3.CDS.3;Parent=LotjaGi4g1v0121900.3
LjG1.1_chr4	PGSB	CDS	17611793	17611802	.	-	0	ID=LotjaGi4g1v0121900.3.CDS.4;Parent=LotjaGi4g1v0121900.3
LjG1.1_chr4	PGSB	exon	17611793	17611857	.	-	.	ID=LotjaGi4g1v0121900.3.exon.6;Parent=LotjaGi4g1v0121900.3
LjG1.1_chr4	PGSB	five_prime_UTR	17611803	17611857	.	-	.	ID=LotjaGi4g1v0121900.3.five_prime_UTR.4;Parent=LotjaGi4g1v0121900.3
LjG1.1_chr4	PGSB	exon	17611934	17612050	.	-	.	ID=LotjaGi4g1v0121900.3.exon.7;Parent=LotjaGi4g1v0121900.3
LjG1.1_chr4	PGSB	five_prime_UTR	17611934	17612050	.	-	.	ID=LotjaGi4g1v0121900.3.five_prime_UTR.5;Parent=LotjaGi4g1v0121900.3
LjG1.1_chr4	PGSB	exon	17612267	17613332	.	-	.	ID=LotjaGi4g1v0121900.3.exon.8;Parent=LotjaGi4g1v0121900.3
LjG1.1_chr4	PGSB	five_prime_UTR	17612267	17613332	.	-	.	ID=LotjaGi4g1v0121900.3.five_prime_UTR.6;Parent=LotjaGi4g1v0121900.3
LjG1.1_chr4	PGSB	exon	17613759	17613905	.	-	.	ID=LotjaGi4g1v0121900.3.exon.9;Parent=LotjaGi4g1v0121900.3
LjG1.1_chr4	PGSB	five_prime_UTR	17613759	17613905	.	-	.	ID=LotjaGi4g1v0121900.3.five_prime_UTR.7;Parent=LotjaGi4g1v0121900.3
LjG1.1_chr4	PGSB	exon	17614010	17614123	.	-	.	ID=LotjaGi4g1v0121900.3.exon.10;Parent=LotjaGi4g1v0121900.3
LjG1.1_chr4	PGSB	five_prime_UTR	17614010	17614123	.	-	.	ID=LotjaGi4g1v0121900.3.five_prime_UTR.8;Parent=LotjaGi4g1v0121900.3
LjG1.1_chr4	PGSB	exon	17614536	17614629	.	-	.	ID=LotjaGi4g1v0121900.3.exon.11;Parent=LotjaGi4g1v0121900.3
LjG1.1_chr4	PGSB	five_prime_UTR	17614536	17614629	.	-	.	ID=LotjaGi4g1v0121900.3.five_prime_UTR.9;Parent=LotjaGi4g1v0121900.3
LjG1.1_chr4	PGSB	exon	17614723	17615221	.	-	.	ID=LotjaGi4g1v0121900.3.exon.12;Parent=LotjaGi4g1v0121900.3
LjG1.1_chr4	PGSB	five_prime_UTR	17614723	17615221	.	-	.	ID=LotjaGi4g1v0121900.3.five_prime_UTR.10;Parent=LotjaGi4g1v0121900.3
LjG1.1_chr4	PGSB	mRNA	17608744	17614633	.	-	.	ID=LotjaGi4g1v0121900.4;Parent=LotjaGi4g1v0121900
LjG1.1_chr4	PGSB	exon	17608744	17609453	.	-	.	ID=LotjaGi4g1v0121900.4.exon.1;Parent=LotjaGi4g1v0121900.4
LjG1.1_chr4	PGSB	three_prime_UTR	17608744	17609453	.	-	.	ID=LotjaGi4g1v0121900.4.three_prime_UTR.1;Parent=LotjaGi4g1v0121900.4
LjG1.1_chr4	PGSB	exon	17610317	17610501	.	-	.	ID=LotjaGi4g1v0121900.4.exon.2;Parent=LotjaGi4g1v0121900.4
LjG1.1_chr4	PGSB	three_prime_UTR	17610317	17610501	.	-	.	ID=LotjaGi4g1v0121900.4.three_prime_UTR.2;Parent=LotjaGi4g1v0121900.4
LjG1.1_chr4	PGSB	three_prime_UTR	17610580	17610666	.	-	.	ID=LotjaGi4g1v0121900.4.three_prime_UTR.3;Parent=LotjaGi4g1v0121900.4
LjG1.1_chr4	PGSB	exon	17610580	17610831	.	-	.	ID=LotjaGi4g1v0121900.4.exon.3;Parent=LotjaGi4g1v0121900.4
LjG1.1_chr4	PGSB	CDS	17610667	17610831	.	-	0	ID=LotjaGi4g1v0121900.4.CDS.1;Parent=LotjaGi4g1v0121900.4
LjG1.1_chr4	PGSB	exon	17610929	17611134	.	-	.	ID=LotjaGi4g1v0121900.4.exon.4;Parent=LotjaGi4g1v0121900.4
LjG1.1_chr4	PGSB	CDS	17610929	17611134	.	-	2	ID=LotjaGi4g1v0121900.4.CDS.2;Parent=LotjaGi4g1v0121900.4
LjG1.1_chr4	PGSB	exon	17611220	17611471	.	-	.	ID=LotjaGi4g1v0121900.4.exon.5;Parent=LotjaGi4g1v0121900.4
LjG1.1_chr4	PGSB	CDS	17611220	17611471	.	-	2	ID=LotjaGi4g1v0121900.4.CDS.3;Parent=LotjaGi4g1v0121900.4
LjG1.1_chr4	PGSB	CDS	17611793	17611802	.	-	0	ID=LotjaGi4g1v0121900.4.CDS.4;Parent=LotjaGi4g1v0121900.4
LjG1.1_chr4	PGSB	exon	17611793	17611857	.	-	.	ID=LotjaGi4g1v0121900.4.exon.6;Parent=LotjaGi4g1v0121900.4
LjG1.1_chr4	PGSB	five_prime_UTR	17611803	17611857	.	-	.	ID=LotjaGi4g1v0121900.4.five_prime_UTR.4;Parent=LotjaGi4g1v0121900.4
LjG1.1_chr4	PGSB	exon	17611934	17612050	.	-	.	ID=LotjaGi4g1v0121900.4.exon.7;Parent=LotjaGi4g1v0121900.4
LjG1.1_chr4	PGSB	five_prime_UTR	17611934	17612050	.	-	.	ID=LotjaGi4g1v0121900.4.five_prime_UTR.5;Parent=LotjaGi4g1v0121900.4
LjG1.1_chr4	PGSB	exon	17612267	17612528	.	-	.	ID=LotjaGi4g1v0121900.4.exon.8;Parent=LotjaGi4g1v0121900.4
LjG1.1_chr4	PGSB	five_prime_UTR	17612267	17612528	.	-	.	ID=LotjaGi4g1v0121900.4.five_prime_UTR.6;Parent=LotjaGi4g1v0121900.4
LjG1.1_chr4	PGSB	exon	17613222	17613905	.	-	.	ID=LotjaGi4g1v0121900.4.exon.9;Parent=LotjaGi4g1v0121900.4
LjG1.1_chr4	PGSB	five_prime_UTR	17613222	17613905	.	-	.	ID=LotjaGi4g1v0121900.4.five_prime_UTR.7;Parent=LotjaGi4g1v0121900.4
LjG1.1_chr4	PGSB	exon	17614010	17614123	.	-	.	ID=LotjaGi4g1v0121900.4.exon.10;Parent=LotjaGi4g1v0121900.4
LjG1.1_chr4	PGSB	five_prime_UTR	17614010	17614123	.	-	.	ID=LotjaGi4g1v0121900.4.five_prime_UTR.8;Parent=LotjaGi4g1v0121900.4
LjG1.1_chr4	PGSB	exon	17614536	17614633	.	-	.	ID=LotjaGi4g1v0121900.4.exon.11;Parent=LotjaGi4g1v0121900.4
LjG1.1_chr4	PGSB	five_prime_UTR	17614536	17614633	.	-	.	ID=LotjaGi4g1v0121900.4.five_prime_UTR.9;Parent=LotjaGi4g1v0121900.4
LjG1.1_chr4	PGSB	mRNA	17608917	17615143	.	-	.	ID=LotjaGi4g1v0121900.5;Parent=LotjaGi4g1v0121900
LjG1.1_chr4	PGSB	exon	17608917	17610501	.	-	.	ID=LotjaGi4g1v0121900.5.exon.1;Parent=LotjaGi4g1v0121900.5
LjG1.1_chr4	PGSB	three_prime_UTR	17608917	17610501	.	-	.	ID=LotjaGi4g1v0121900.5.three_prime_UTR.1;Parent=LotjaGi4g1v0121900.5
LjG1.1_chr4	PGSB	three_prime_UTR	17610580	17610666	.	-	.	ID=LotjaGi4g1v0121900.5.three_prime_UTR.2;Parent=LotjaGi4g1v0121900.5
LjG1.1_chr4	PGSB	exon	17610580	17610831	.	-	.	ID=LotjaGi4g1v0121900.5.exon.2;Parent=LotjaGi4g1v0121900.5
LjG1.1_chr4	PGSB	CDS	17610667	17610831	.	-	0	ID=LotjaGi4g1v0121900.5.CDS.1;Parent=LotjaGi4g1v0121900.5
LjG1.1_chr4	PGSB	exon	17610929	17611134	.	-	.	ID=LotjaGi4g1v0121900.5.exon.3;Parent=LotjaGi4g1v0121900.5
LjG1.1_chr4	PGSB	CDS	17610929	17611134	.	-	2	ID=LotjaGi4g1v0121900.5.CDS.2;Parent=LotjaGi4g1v0121900.5
LjG1.1_chr4	PGSB	exon	17611220	17611471	.	-	.	ID=LotjaGi4g1v0121900.5.exon.4;Parent=LotjaGi4g1v0121900.5
LjG1.1_chr4	PGSB	CDS	17611220	17611471	.	-	2	ID=LotjaGi4g1v0121900.5.CDS.3;Parent=LotjaGi4g1v0121900.5
LjG1.1_chr4	PGSB	CDS	17611793	17611802	.	-	0	ID=LotjaGi4g1v0121900.5.CDS.4;Parent=LotjaGi4g1v0121900.5
LjG1.1_chr4	PGSB	exon	17611793	17611857	.	-	.	ID=LotjaGi4g1v0121900.5.exon.5;Parent=LotjaGi4g1v0121900.5
LjG1.1_chr4	PGSB	five_prime_UTR	17611803	17611857	.	-	.	ID=LotjaGi4g1v0121900.5.five_prime_UTR.3;Parent=LotjaGi4g1v0121900.5
LjG1.1_chr4	PGSB	exon	17611934	17612050	.	-	.	ID=LotjaGi4g1v0121900.5.exon.6;Parent=LotjaGi4g1v0121900.5
LjG1.1_chr4	PGSB	five_prime_UTR	17611934	17612050	.	-	.	ID=LotjaGi4g1v0121900.5.five_prime_UTR.4;Parent=LotjaGi4g1v0121900.5
LjG1.1_chr4	PGSB	exon	17612267	17612619	.	-	.	ID=LotjaGi4g1v0121900.5.exon.7;Parent=LotjaGi4g1v0121900.5
LjG1.1_chr4	PGSB	five_prime_UTR	17612267	17612619	.	-	.	ID=LotjaGi4g1v0121900.5.five_prime_UTR.5;Parent=LotjaGi4g1v0121900.5
LjG1.1_chr4	PGSB	exon	17612721	17613332	.	-	.	ID=LotjaGi4g1v0121900.5.exon.8;Parent=LotjaGi4g1v0121900.5
LjG1.1_chr4	PGSB	five_prime_UTR	17612721	17613332	.	-	.	ID=LotjaGi4g1v0121900.5.five_prime_UTR.6;Parent=LotjaGi4g1v0121900.5
LjG1.1_chr4	PGSB	exon	17614010	17614123	.	-	.	ID=LotjaGi4g1v0121900.5.exon.9;Parent=LotjaGi4g1v0121900.5
LjG1.1_chr4	PGSB	five_prime_UTR	17614010	17614123	.	-	.	ID=LotjaGi4g1v0121900.5.five_prime_UTR.7;Parent=LotjaGi4g1v0121900.5
LjG1.1_chr4	PGSB	exon	17614536	17614629	.	-	.	ID=LotjaGi4g1v0121900.5.exon.10;Parent=LotjaGi4g1v0121900.5
LjG1.1_chr4	PGSB	five_prime_UTR	17614536	17614629	.	-	.	ID=LotjaGi4g1v0121900.5.five_prime_UTR.8;Parent=LotjaGi4g1v0121900.5
LjG1.1_chr4	PGSB	exon	17614723	17615143	.	-	.	ID=LotjaGi4g1v0121900.5.exon.11;Parent=LotjaGi4g1v0121900.5
LjG1.1_chr4	PGSB	five_prime_UTR	17614723	17615143	.	-	.	ID=LotjaGi4g1v0121900.5.five_prime_UTR.9;Parent=LotjaGi4g1v0121900.5
LjG1.1_chr4	PGSB	mRNA	17608948	17615114	.	-	.	ID=LotjaGi4g1v0121900.6;Parent=LotjaGi4g1v0121900
LjG1.1_chr4	PGSB	exon	17608948	17610501	.	-	.	ID=LotjaGi4g1v0121900.6.exon.1;Parent=LotjaGi4g1v0121900.6
LjG1.1_chr4	PGSB	three_prime_UTR	17608948	17610501	.	-	.	ID=LotjaGi4g1v0121900.6.three_prime_UTR.1;Parent=LotjaGi4g1v0121900.6
LjG1.1_chr4	PGSB	three_prime_UTR	17610580	17610666	.	-	.	ID=LotjaGi4g1v0121900.6.three_prime_UTR.2;Parent=LotjaGi4g1v0121900.6
LjG1.1_chr4	PGSB	exon	17610580	17610831	.	-	.	ID=LotjaGi4g1v0121900.6.exon.2;Parent=LotjaGi4g1v0121900.6
LjG1.1_chr4	PGSB	CDS	17610667	17610831	.	-	0	ID=LotjaGi4g1v0121900.6.CDS.1;Parent=LotjaGi4g1v0121900.6
LjG1.1_chr4	PGSB	exon	17610929	17611134	.	-	.	ID=LotjaGi4g1v0121900.6.exon.3;Parent=LotjaGi4g1v0121900.6
LjG1.1_chr4	PGSB	CDS	17610929	17611134	.	-	2	ID=LotjaGi4g1v0121900.6.CDS.2;Parent=LotjaGi4g1v0121900.6
LjG1.1_chr4	PGSB	exon	17611220	17611471	.	-	.	ID=LotjaGi4g1v0121900.6.exon.4;Parent=LotjaGi4g1v0121900.6
LjG1.1_chr4	PGSB	CDS	17611220	17611471	.	-	2	ID=LotjaGi4g1v0121900.6.CDS.3;Parent=LotjaGi4g1v0121900.6
LjG1.1_chr4	PGSB	CDS	17611793	17611802	.	-	0	ID=LotjaGi4g1v0121900.6.CDS.4;Parent=LotjaGi4g1v0121900.6
LjG1.1_chr4	PGSB	exon	17611793	17611857	.	-	.	ID=LotjaGi4g1v0121900.6.exon.5;Parent=LotjaGi4g1v0121900.6
LjG1.1_chr4	PGSB	five_prime_UTR	17611803	17611857	.	-	.	ID=LotjaGi4g1v0121900.6.five_prime_UTR.3;Parent=LotjaGi4g1v0121900.6
LjG1.1_chr4	PGSB	exon	17611934	17612050	.	-	.	ID=LotjaGi4g1v0121900.6.exon.6;Parent=LotjaGi4g1v0121900.6
LjG1.1_chr4	PGSB	five_prime_UTR	17611934	17612050	.	-	.	ID=LotjaGi4g1v0121900.6.five_prime_UTR.4;Parent=LotjaGi4g1v0121900.6
LjG1.1_chr4	PGSB	exon	17612267	17612619	.	-	.	ID=LotjaGi4g1v0121900.6.exon.7;Parent=LotjaGi4g1v0121900.6
LjG1.1_chr4	PGSB	five_prime_UTR	17612267	17612619	.	-	.	ID=LotjaGi4g1v0121900.6.five_prime_UTR.5;Parent=LotjaGi4g1v0121900.6
LjG1.1_chr4	PGSB	exon	17612721	17613332	.	-	.	ID=LotjaGi4g1v0121900.6.exon.8;Parent=LotjaGi4g1v0121900.6
LjG1.1_chr4	PGSB	five_prime_UTR	17612721	17613332	.	-	.	ID=LotjaGi4g1v0121900.6.five_prime_UTR.6;Parent=LotjaGi4g1v0121900.6
LjG1.1_chr4	PGSB	exon	17613759	17613905	.	-	.	ID=LotjaGi4g1v0121900.6.exon.9;Parent=LotjaGi4g1v0121900.6
LjG1.1_chr4	PGSB	five_prime_UTR	17613759	17613905	.	-	.	ID=LotjaGi4g1v0121900.6.five_prime_UTR.7;Parent=LotjaGi4g1v0121900.6
LjG1.1_chr4	PGSB	exon	17613983	17614123	.	-	.	ID=LotjaGi4g1v0121900.6.exon.10;Parent=LotjaGi4g1v0121900.6
LjG1.1_chr4	PGSB	five_prime_UTR	17613983	17614123	.	-	.	ID=LotjaGi4g1v0121900.6.five_prime_UTR.8;Parent=LotjaGi4g1v0121900.6
LjG1.1_chr4	PGSB	exon	17614536	17614629	.	-	.	ID=LotjaGi4g1v0121900.6.exon.11;Parent=LotjaGi4g1v0121900.6
LjG1.1_chr4	PGSB	five_prime_UTR	17614536	17614629	.	-	.	ID=LotjaGi4g1v0121900.6.five_prime_UTR.9;Parent=LotjaGi4g1v0121900.6
LjG1.1_chr4	PGSB	exon	17614723	17615114	.	-	.	ID=LotjaGi4g1v0121900.6.exon.12;Parent=LotjaGi4g1v0121900.6
LjG1.1_chr4	PGSB	five_prime_UTR	17614723	17615114	.	-	.	ID=LotjaGi4g1v0121900.6.five_prime_UTR.10;Parent=LotjaGi4g1v0121900.6
###
LjG1.1_chr4	PGSB	gene	17599030	17602094	.	+	.	ID=LotjaGi4g1v0122000
LjG1.1_chr4	PGSB	mRNA	17599030	17602094	.	+	.	ID=LotjaGi4g1v0122000.1;Parent=LotjaGi4g1v0122000
LjG1.1_chr4	PGSB	five_prime_UTR	17599030	17599712	.	+	.	ID=LotjaGi4g1v0122000.1.five_prime_UTR.1;Parent=LotjaGi4g1v0122000.1
LjG1.1_chr4	PGSB	exon	17599030	17600316	.	+	.	ID=LotjaGi4g1v0122000.1.exon.1;Parent=LotjaGi4g1v0122000.1
LjG1.1_chr4	PGSB	CDS	17599713	17600306	.	+	0	ID=LotjaGi4g1v0122000.1.CDS.1;Parent=LotjaGi4g1v0122000.1
LjG1.1_chr4	PGSB	three_prime_UTR	17600307	17600316	.	+	.	ID=LotjaGi4g1v0122000.1.three_prime_UTR.2;Parent=LotjaGi4g1v0122000.1
LjG1.1_chr4	PGSB	exon	17601277	17602094	.	+	.	ID=LotjaGi4g1v0122000.1.exon.2;Parent=LotjaGi4g1v0122000.1
LjG1.1_chr4	PGSB	three_prime_UTR	17601277	17602094	.	+	.	ID=LotjaGi4g1v0122000.1.three_prime_UTR.3;Parent=LotjaGi4g1v0122000.1
###
LjG1.1_chr4	PGSB	gene	17617954	17618845	.	+	.	ID=LotjaGi4g1v0122100
LjG1.1_chr4	PGSB	mRNA	17617954	17618845	.	+	.	ID=LotjaGi4g1v0122100.1;Parent=LotjaGi4g1v0122100
LjG1.1_chr4	PGSB	five_prime_UTR	17617954	17618055	.	+	.	ID=LotjaGi4g1v0122100.1.five_prime_UTR.1;Parent=LotjaGi4g1v0122100.1
LjG1.1_chr4	PGSB	exon	17617954	17618380	.	+	.	ID=LotjaGi4g1v0122100.1.exon.1;Parent=LotjaGi4g1v0122100.1
LjG1.1_chr4	PGSB	CDS	17618056	17618380	.	+	0	ID=LotjaGi4g1v0122100.1.CDS.1;Parent=LotjaGi4g1v0122100.1
LjG1.1_chr4	PGSB	CDS	17618563	17618609	.	+	2	ID=LotjaGi4g1v0122100.1.CDS.2;Parent=LotjaGi4g1v0122100.1
LjG1.1_chr4	PGSB	exon	17618563	17618845	.	+	.	ID=LotjaGi4g1v0122100.1.exon.2;Parent=LotjaGi4g1v0122100.1
LjG1.1_chr4	PGSB	three_prime_UTR	17618610	17618845	.	+	.	ID=LotjaGi4g1v0122100.1.three_prime_UTR.2;Parent=LotjaGi4g1v0122100.1
###
LjG1.1_chr4	PGSB	gene	17623695	17632252	.	+	.	ID=LotjaGi4g1v0122200
LjG1.1_chr4	PGSB	mRNA	17623695	17631997	.	+	.	ID=LotjaGi4g1v0122200.1;Parent=LotjaGi4g1v0122200
LjG1.1_chr4	PGSB	five_prime_UTR	17623695	17623790	.	+	.	ID=LotjaGi4g1v0122200.1.five_prime_UTR.1;Parent=LotjaGi4g1v0122200.1
LjG1.1_chr4	PGSB	exon	17623695	17623994	.	+	.	ID=LotjaGi4g1v0122200.1.exon.1;Parent=LotjaGi4g1v0122200.1
LjG1.1_chr4	PGSB	CDS	17623791	17623994	.	+	0	ID=LotjaGi4g1v0122200.1.CDS.1;Parent=LotjaGi4g1v0122200.1
LjG1.1_chr4	PGSB	exon	17624596	17624672	.	+	.	ID=LotjaGi4g1v0122200.1.exon.2;Parent=LotjaGi4g1v0122200.1
LjG1.1_chr4	PGSB	CDS	17624596	17624672	.	+	0	ID=LotjaGi4g1v0122200.1.CDS.2;Parent=LotjaGi4g1v0122200.1
LjG1.1_chr4	PGSB	exon	17625203	17625296	.	+	.	ID=LotjaGi4g1v0122200.1.exon.3;Parent=LotjaGi4g1v0122200.1
LjG1.1_chr4	PGSB	CDS	17625203	17625296	.	+	1	ID=LotjaGi4g1v0122200.1.CDS.3;Parent=LotjaGi4g1v0122200.1
LjG1.1_chr4	PGSB	exon	17625742	17625835	.	+	.	ID=LotjaGi4g1v0122200.1.exon.4;Parent=LotjaGi4g1v0122200.1
LjG1.1_chr4	PGSB	CDS	17625742	17625835	.	+	0	ID=LotjaGi4g1v0122200.1.CDS.4;Parent=LotjaGi4g1v0122200.1
LjG1.1_chr4	PGSB	exon	17626543	17626616	.	+	.	ID=LotjaGi4g1v0122200.1.exon.5;Parent=LotjaGi4g1v0122200.1
LjG1.1_chr4	PGSB	CDS	17626543	17626616	.	+	2	ID=LotjaGi4g1v0122200.1.CDS.5;Parent=LotjaGi4g1v0122200.1
LjG1.1_chr4	PGSB	exon	17628313	17628426	.	+	.	ID=LotjaGi4g1v0122200.1.exon.6;Parent=LotjaGi4g1v0122200.1
LjG1.1_chr4	PGSB	CDS	17628313	17628426	.	+	0	ID=LotjaGi4g1v0122200.1.CDS.6;Parent=LotjaGi4g1v0122200.1
LjG1.1_chr4	PGSB	exon	17629338	17629409	.	+	.	ID=LotjaGi4g1v0122200.1.exon.7;Parent=LotjaGi4g1v0122200.1
LjG1.1_chr4	PGSB	CDS	17629338	17629409	.	+	0	ID=LotjaGi4g1v0122200.1.CDS.7;Parent=LotjaGi4g1v0122200.1
LjG1.1_chr4	PGSB	exon	17629572	17629592	.	+	.	ID=LotjaGi4g1v0122200.1.exon.8;Parent=LotjaGi4g1v0122200.1
LjG1.1_chr4	PGSB	CDS	17629572	17629592	.	+	0	ID=LotjaGi4g1v0122200.1.CDS.8;Parent=LotjaGi4g1v0122200.1
LjG1.1_chr4	PGSB	exon	17629702	17629769	.	+	.	ID=LotjaGi4g1v0122200.1.exon.9;Parent=LotjaGi4g1v0122200.1
LjG1.1_chr4	PGSB	CDS	17629702	17629769	.	+	0	ID=LotjaGi4g1v0122200.1.CDS.9;Parent=LotjaGi4g1v0122200.1
LjG1.1_chr4	PGSB	CDS	17631651	17631780	.	+	1	ID=LotjaGi4g1v0122200.1.CDS.10;Parent=LotjaGi4g1v0122200.1
LjG1.1_chr4	PGSB	exon	17631651	17631997	.	+	.	ID=LotjaGi4g1v0122200.1.exon.10;Parent=LotjaGi4g1v0122200.1
LjG1.1_chr4	PGSB	three_prime_UTR	17631781	17631997	.	+	.	ID=LotjaGi4g1v0122200.1.three_prime_UTR.2;Parent=LotjaGi4g1v0122200.1
LjG1.1_chr4	PGSB	mRNA	17623695	17632022	.	+	.	ID=LotjaGi4g1v0122200.2;Parent=LotjaGi4g1v0122200
LjG1.1_chr4	PGSB	five_prime_UTR	17623695	17623790	.	+	.	ID=LotjaGi4g1v0122200.2.five_prime_UTR.1;Parent=LotjaGi4g1v0122200.2
LjG1.1_chr4	PGSB	exon	17623695	17623994	.	+	.	ID=LotjaGi4g1v0122200.2.exon.1;Parent=LotjaGi4g1v0122200.2
LjG1.1_chr4	PGSB	CDS	17623791	17623994	.	+	0	ID=LotjaGi4g1v0122200.2.CDS.1;Parent=LotjaGi4g1v0122200.2
LjG1.1_chr4	PGSB	exon	17624596	17624672	.	+	.	ID=LotjaGi4g1v0122200.2.exon.2;Parent=LotjaGi4g1v0122200.2
LjG1.1_chr4	PGSB	CDS	17624596	17624672	.	+	0	ID=LotjaGi4g1v0122200.2.CDS.2;Parent=LotjaGi4g1v0122200.2
LjG1.1_chr4	PGSB	exon	17625203	17625296	.	+	.	ID=LotjaGi4g1v0122200.2.exon.3;Parent=LotjaGi4g1v0122200.2
LjG1.1_chr4	PGSB	CDS	17625203	17625296	.	+	1	ID=LotjaGi4g1v0122200.2.CDS.3;Parent=LotjaGi4g1v0122200.2
LjG1.1_chr4	PGSB	exon	17625742	17625835	.	+	.	ID=LotjaGi4g1v0122200.2.exon.4;Parent=LotjaGi4g1v0122200.2
LjG1.1_chr4	PGSB	CDS	17625742	17625835	.	+	0	ID=LotjaGi4g1v0122200.2.CDS.4;Parent=LotjaGi4g1v0122200.2
LjG1.1_chr4	PGSB	exon	17626543	17626616	.	+	.	ID=LotjaGi4g1v0122200.2.exon.5;Parent=LotjaGi4g1v0122200.2
LjG1.1_chr4	PGSB	CDS	17626543	17626616	.	+	2	ID=LotjaGi4g1v0122200.2.CDS.5;Parent=LotjaGi4g1v0122200.2
LjG1.1_chr4	PGSB	exon	17628316	17628426	.	+	.	ID=LotjaGi4g1v0122200.2.exon.6;Parent=LotjaGi4g1v0122200.2
LjG1.1_chr4	PGSB	CDS	17628316	17628426	.	+	0	ID=LotjaGi4g1v0122200.2.CDS.6;Parent=LotjaGi4g1v0122200.2
LjG1.1_chr4	PGSB	exon	17629338	17629409	.	+	.	ID=LotjaGi4g1v0122200.2.exon.7;Parent=LotjaGi4g1v0122200.2
LjG1.1_chr4	PGSB	CDS	17629338	17629409	.	+	0	ID=LotjaGi4g1v0122200.2.CDS.7;Parent=LotjaGi4g1v0122200.2
LjG1.1_chr4	PGSB	exon	17629572	17629592	.	+	.	ID=LotjaGi4g1v0122200.2.exon.8;Parent=LotjaGi4g1v0122200.2
LjG1.1_chr4	PGSB	CDS	17629572	17629592	.	+	0	ID=LotjaGi4g1v0122200.2.CDS.8;Parent=LotjaGi4g1v0122200.2
LjG1.1_chr4	PGSB	exon	17629702	17629769	.	+	.	ID=LotjaGi4g1v0122200.2.exon.9;Parent=LotjaGi4g1v0122200.2
LjG1.1_chr4	PGSB	CDS	17629702	17629769	.	+	0	ID=LotjaGi4g1v0122200.2.CDS.9;Parent=LotjaGi4g1v0122200.2
LjG1.1_chr4	PGSB	CDS	17631651	17631780	.	+	1	ID=LotjaGi4g1v0122200.2.CDS.10;Parent=LotjaGi4g1v0122200.2
LjG1.1_chr4	PGSB	exon	17631651	17632022	.	+	.	ID=LotjaGi4g1v0122200.2.exon.10;Parent=LotjaGi4g1v0122200.2
LjG1.1_chr4	PGSB	three_prime_UTR	17631781	17632022	.	+	.	ID=LotjaGi4g1v0122200.2.three_prime_UTR.2;Parent=LotjaGi4g1v0122200.2
LjG1.1_chr4	PGSB	mRNA	17623708	17632252	.	+	.	ID=LotjaGi4g1v0122200.3;Parent=LotjaGi4g1v0122200
LjG1.1_chr4	PGSB	five_prime_UTR	17623708	17623790	.	+	.	ID=LotjaGi4g1v0122200.3.five_prime_UTR.1;Parent=LotjaGi4g1v0122200.3
LjG1.1_chr4	PGSB	exon	17623708	17623994	.	+	.	ID=LotjaGi4g1v0122200.3.exon.1;Parent=LotjaGi4g1v0122200.3
LjG1.1_chr4	PGSB	CDS	17623791	17623994	.	+	0	ID=LotjaGi4g1v0122200.3.CDS.1;Parent=LotjaGi4g1v0122200.3
LjG1.1_chr4	PGSB	exon	17624596	17624672	.	+	.	ID=LotjaGi4g1v0122200.3.exon.2;Parent=LotjaGi4g1v0122200.3
LjG1.1_chr4	PGSB	CDS	17624596	17624672	.	+	0	ID=LotjaGi4g1v0122200.3.CDS.2;Parent=LotjaGi4g1v0122200.3
LjG1.1_chr4	PGSB	exon	17625203	17625296	.	+	.	ID=LotjaGi4g1v0122200.3.exon.3;Parent=LotjaGi4g1v0122200.3
LjG1.1_chr4	PGSB	CDS	17625203	17625296	.	+	1	ID=LotjaGi4g1v0122200.3.CDS.3;Parent=LotjaGi4g1v0122200.3
LjG1.1_chr4	PGSB	exon	17625742	17625835	.	+	.	ID=LotjaGi4g1v0122200.3.exon.4;Parent=LotjaGi4g1v0122200.3
LjG1.1_chr4	PGSB	CDS	17625742	17625835	.	+	0	ID=LotjaGi4g1v0122200.3.CDS.4;Parent=LotjaGi4g1v0122200.3
LjG1.1_chr4	PGSB	exon	17627020	17627093	.	+	.	ID=LotjaGi4g1v0122200.3.exon.5;Parent=LotjaGi4g1v0122200.3
LjG1.1_chr4	PGSB	CDS	17627020	17627093	.	+	2	ID=LotjaGi4g1v0122200.3.CDS.5;Parent=LotjaGi4g1v0122200.3
LjG1.1_chr4	PGSB	exon	17628313	17628426	.	+	.	ID=LotjaGi4g1v0122200.3.exon.6;Parent=LotjaGi4g1v0122200.3
LjG1.1_chr4	PGSB	CDS	17628313	17628426	.	+	0	ID=LotjaGi4g1v0122200.3.CDS.6;Parent=LotjaGi4g1v0122200.3
LjG1.1_chr4	PGSB	exon	17629338	17629409	.	+	.	ID=LotjaGi4g1v0122200.3.exon.7;Parent=LotjaGi4g1v0122200.3
LjG1.1_chr4	PGSB	CDS	17629338	17629409	.	+	0	ID=LotjaGi4g1v0122200.3.CDS.7;Parent=LotjaGi4g1v0122200.3
LjG1.1_chr4	PGSB	exon	17629572	17629592	.	+	.	ID=LotjaGi4g1v0122200.3.exon.8;Parent=LotjaGi4g1v0122200.3
LjG1.1_chr4	PGSB	CDS	17629572	17629592	.	+	0	ID=LotjaGi4g1v0122200.3.CDS.8;Parent=LotjaGi4g1v0122200.3
LjG1.1_chr4	PGSB	exon	17629702	17629769	.	+	.	ID=LotjaGi4g1v0122200.3.exon.9;Parent=LotjaGi4g1v0122200.3
LjG1.1_chr4	PGSB	CDS	17629702	17629769	.	+	0	ID=LotjaGi4g1v0122200.3.CDS.9;Parent=LotjaGi4g1v0122200.3
LjG1.1_chr4	PGSB	CDS	17631651	17631780	.	+	1	ID=LotjaGi4g1v0122200.3.CDS.10;Parent=LotjaGi4g1v0122200.3
LjG1.1_chr4	PGSB	exon	17631651	17632252	.	+	.	ID=LotjaGi4g1v0122200.3.exon.10;Parent=LotjaGi4g1v0122200.3
LjG1.1_chr4	PGSB	three_prime_UTR	17631781	17632252	.	+	.	ID=LotjaGi4g1v0122200.3.three_prime_UTR.2;Parent=LotjaGi4g1v0122200.3
LjG1.1_chr4	PGSB	mRNA	17623708	17632252	.	+	.	ID=LotjaGi4g1v0122200.4;Parent=LotjaGi4g1v0122200
LjG1.1_chr4	PGSB	five_prime_UTR	17623708	17623790	.	+	.	ID=LotjaGi4g1v0122200.4.five_prime_UTR.1;Parent=LotjaGi4g1v0122200.4
LjG1.1_chr4	PGSB	exon	17623708	17623994	.	+	.	ID=LotjaGi4g1v0122200.4.exon.1;Parent=LotjaGi4g1v0122200.4
LjG1.1_chr4	PGSB	CDS	17623791	17623994	.	+	0	ID=LotjaGi4g1v0122200.4.CDS.1;Parent=LotjaGi4g1v0122200.4
LjG1.1_chr4	PGSB	exon	17624596	17624672	.	+	.	ID=LotjaGi4g1v0122200.4.exon.2;Parent=LotjaGi4g1v0122200.4
LjG1.1_chr4	PGSB	CDS	17624596	17624672	.	+	0	ID=LotjaGi4g1v0122200.4.CDS.2;Parent=LotjaGi4g1v0122200.4
LjG1.1_chr4	PGSB	exon	17625203	17625296	.	+	.	ID=LotjaGi4g1v0122200.4.exon.3;Parent=LotjaGi4g1v0122200.4
LjG1.1_chr4	PGSB	CDS	17625203	17625296	.	+	1	ID=LotjaGi4g1v0122200.4.CDS.3;Parent=LotjaGi4g1v0122200.4
LjG1.1_chr4	PGSB	exon	17625742	17625835	.	+	.	ID=LotjaGi4g1v0122200.4.exon.4;Parent=LotjaGi4g1v0122200.4
LjG1.1_chr4	PGSB	CDS	17625742	17625835	.	+	0	ID=LotjaGi4g1v0122200.4.CDS.4;Parent=LotjaGi4g1v0122200.4
LjG1.1_chr4	PGSB	exon	17626543	17626616	.	+	.	ID=LotjaGi4g1v0122200.4.exon.5;Parent=LotjaGi4g1v0122200.4
LjG1.1_chr4	PGSB	CDS	17626543	17626616	.	+	2	ID=LotjaGi4g1v0122200.4.CDS.5;Parent=LotjaGi4g1v0122200.4
LjG1.1_chr4	PGSB	CDS	17627020	17627037	.	+	0	ID=LotjaGi4g1v0122200.4.CDS.6;Parent=LotjaGi4g1v0122200.4
LjG1.1_chr4	PGSB	exon	17627020	17628426	.	+	.	ID=LotjaGi4g1v0122200.4.exon.6;Parent=LotjaGi4g1v0122200.4
LjG1.1_chr4	PGSB	three_prime_UTR	17627038	17628426	.	+	.	ID=LotjaGi4g1v0122200.4.three_prime_UTR.2;Parent=LotjaGi4g1v0122200.4
LjG1.1_chr4	PGSB	exon	17629338	17629409	.	+	.	ID=LotjaGi4g1v0122200.4.exon.7;Parent=LotjaGi4g1v0122200.4
LjG1.1_chr4	PGSB	three_prime_UTR	17629338	17629409	.	+	.	ID=LotjaGi4g1v0122200.4.three_prime_UTR.3;Parent=LotjaGi4g1v0122200.4
LjG1.1_chr4	PGSB	exon	17629572	17629592	.	+	.	ID=LotjaGi4g1v0122200.4.exon.8;Parent=LotjaGi4g1v0122200.4
LjG1.1_chr4	PGSB	three_prime_UTR	17629572	17629592	.	+	.	ID=LotjaGi4g1v0122200.4.three_prime_UTR.4;Parent=LotjaGi4g1v0122200.4
LjG1.1_chr4	PGSB	exon	17629702	17629769	.	+	.	ID=LotjaGi4g1v0122200.4.exon.9;Parent=LotjaGi4g1v0122200.4
LjG1.1_chr4	PGSB	three_prime_UTR	17629702	17629769	.	+	.	ID=LotjaGi4g1v0122200.4.three_prime_UTR.5;Parent=LotjaGi4g1v0122200.4
LjG1.1_chr4	PGSB	exon	17631651	17632252	.	+	.	ID=LotjaGi4g1v0122200.4.exon.10;Parent=LotjaGi4g1v0122200.4
LjG1.1_chr4	PGSB	three_prime_UTR	17631651	17632252	.	+	.	ID=LotjaGi4g1v0122200.4.three_prime_UTR.6;Parent=LotjaGi4g1v0122200.4
LjG1.1_chr4	PGSB	mRNA	17623791	17631780	.	+	.	ID=LotjaGi4g1v0122200.5;Parent=LotjaGi4g1v0122200
LjG1.1_chr4	PGSB	exon	17623791	17623994	.	+	.	ID=LotjaGi4g1v0122200.5.exon.1;Parent=LotjaGi4g1v0122200.5
LjG1.1_chr4	PGSB	CDS	17623791	17623994	.	+	0	ID=LotjaGi4g1v0122200.5.CDS.1;Parent=LotjaGi4g1v0122200.5
LjG1.1_chr4	PGSB	exon	17624596	17624672	.	+	.	ID=LotjaGi4g1v0122200.5.exon.2;Parent=LotjaGi4g1v0122200.5
LjG1.1_chr4	PGSB	CDS	17624596	17624672	.	+	0	ID=LotjaGi4g1v0122200.5.CDS.2;Parent=LotjaGi4g1v0122200.5
LjG1.1_chr4	PGSB	exon	17625203	17625296	.	+	.	ID=LotjaGi4g1v0122200.5.exon.3;Parent=LotjaGi4g1v0122200.5
LjG1.1_chr4	PGSB	CDS	17625203	17625296	.	+	1	ID=LotjaGi4g1v0122200.5.CDS.3;Parent=LotjaGi4g1v0122200.5
LjG1.1_chr4	PGSB	exon	17625742	17625835	.	+	.	ID=LotjaGi4g1v0122200.5.exon.4;Parent=LotjaGi4g1v0122200.5
LjG1.1_chr4	PGSB	CDS	17625742	17625835	.	+	0	ID=LotjaGi4g1v0122200.5.CDS.4;Parent=LotjaGi4g1v0122200.5
LjG1.1_chr4	PGSB	exon	17627020	17627093	.	+	.	ID=LotjaGi4g1v0122200.5.exon.5;Parent=LotjaGi4g1v0122200.5
LjG1.1_chr4	PGSB	CDS	17627020	17627093	.	+	2	ID=LotjaGi4g1v0122200.5.CDS.5;Parent=LotjaGi4g1v0122200.5
LjG1.1_chr4	PGSB	exon	17628316	17628426	.	+	.	ID=LotjaGi4g1v0122200.5.exon.6;Parent=LotjaGi4g1v0122200.5
LjG1.1_chr4	PGSB	CDS	17628316	17628426	.	+	0	ID=LotjaGi4g1v0122200.5.CDS.6;Parent=LotjaGi4g1v0122200.5
LjG1.1_chr4	PGSB	exon	17629572	17629592	.	+	.	ID=LotjaGi4g1v0122200.5.exon.7;Parent=LotjaGi4g1v0122200.5
LjG1.1_chr4	PGSB	CDS	17629572	17629592	.	+	0	ID=LotjaGi4g1v0122200.5.CDS.7;Parent=LotjaGi4g1v0122200.5
LjG1.1_chr4	PGSB	exon	17629702	17629769	.	+	.	ID=LotjaGi4g1v0122200.5.exon.8;Parent=LotjaGi4g1v0122200.5
LjG1.1_chr4	PGSB	CDS	17629702	17629769	.	+	0	ID=LotjaGi4g1v0122200.5.CDS.8;Parent=LotjaGi4g1v0122200.5
LjG1.1_chr4	PGSB	exon	17631651	17631780	.	+	.	ID=LotjaGi4g1v0122200.5.exon.9;Parent=LotjaGi4g1v0122200.5
LjG1.1_chr4	PGSB	CDS	17631651	17631780	.	+	1	ID=LotjaGi4g1v0122200.5.CDS.9;Parent=LotjaGi4g1v0122200.5
LjG1.1_chr4	PGSB	mRNA	17623791	17631780	.	+	.	ID=LotjaGi4g1v0122200.6;Parent=LotjaGi4g1v0122200
LjG1.1_chr4	PGSB	exon	17623791	17623994	.	+	.	ID=LotjaGi4g1v0122200.6.exon.1;Parent=LotjaGi4g1v0122200.6
LjG1.1_chr4	PGSB	CDS	17623791	17623994	.	+	0	ID=LotjaGi4g1v0122200.6.CDS.1;Parent=LotjaGi4g1v0122200.6
LjG1.1_chr4	PGSB	exon	17624596	17624672	.	+	.	ID=LotjaGi4g1v0122200.6.exon.2;Parent=LotjaGi4g1v0122200.6
LjG1.1_chr4	PGSB	CDS	17624596	17624672	.	+	0	ID=LotjaGi4g1v0122200.6.CDS.2;Parent=LotjaGi4g1v0122200.6
LjG1.1_chr4	PGSB	exon	17625203	17625296	.	+	.	ID=LotjaGi4g1v0122200.6.exon.3;Parent=LotjaGi4g1v0122200.6
LjG1.1_chr4	PGSB	CDS	17625203	17625296	.	+	1	ID=LotjaGi4g1v0122200.6.CDS.3;Parent=LotjaGi4g1v0122200.6
LjG1.1_chr4	PGSB	exon	17625742	17625835	.	+	.	ID=LotjaGi4g1v0122200.6.exon.4;Parent=LotjaGi4g1v0122200.6
LjG1.1_chr4	PGSB	CDS	17625742	17625835	.	+	0	ID=LotjaGi4g1v0122200.6.CDS.4;Parent=LotjaGi4g1v0122200.6
LjG1.1_chr4	PGSB	exon	17627020	17627093	.	+	.	ID=LotjaGi4g1v0122200.6.exon.5;Parent=LotjaGi4g1v0122200.6
LjG1.1_chr4	PGSB	CDS	17627020	17627093	.	+	2	ID=LotjaGi4g1v0122200.6.CDS.5;Parent=LotjaGi4g1v0122200.6
LjG1.1_chr4	PGSB	exon	17628316	17628426	.	+	.	ID=LotjaGi4g1v0122200.6.exon.6;Parent=LotjaGi4g1v0122200.6
LjG1.1_chr4	PGSB	CDS	17628316	17628426	.	+	0	ID=LotjaGi4g1v0122200.6.CDS.6;Parent=LotjaGi4g1v0122200.6
LjG1.1_chr4	PGSB	exon	17629338	17629409	.	+	.	ID=LotjaGi4g1v0122200.6.exon.7;Parent=LotjaGi4g1v0122200.6
LjG1.1_chr4	PGSB	CDS	17629338	17629409	.	+	0	ID=LotjaGi4g1v0122200.6.CDS.7;Parent=LotjaGi4g1v0122200.6
LjG1.1_chr4	PGSB	exon	17629572	17629605	.	+	.	ID=LotjaGi4g1v0122200.6.exon.8;Parent=LotjaGi4g1v0122200.6
LjG1.1_chr4	PGSB	CDS	17629572	17629605	.	+	0	ID=LotjaGi4g1v0122200.6.CDS.8;Parent=LotjaGi4g1v0122200.6
LjG1.1_chr4	PGSB	CDS	17629672	17629682	.	+	2	ID=LotjaGi4g1v0122200.6.CDS.9;Parent=LotjaGi4g1v0122200.6
LjG1.1_chr4	PGSB	exon	17629672	17629769	.	+	.	ID=LotjaGi4g1v0122200.6.exon.9;Parent=LotjaGi4g1v0122200.6
LjG1.1_chr4	PGSB	three_prime_UTR	17629683	17629769	.	+	.	ID=LotjaGi4g1v0122200.6.three_prime_UTR.1;Parent=LotjaGi4g1v0122200.6
LjG1.1_chr4	PGSB	exon	17631651	17631780	.	+	.	ID=LotjaGi4g1v0122200.6.exon.10;Parent=LotjaGi4g1v0122200.6
LjG1.1_chr4	PGSB	three_prime_UTR	17631651	17631780	.	+	.	ID=LotjaGi4g1v0122200.6.three_prime_UTR.2;Parent=LotjaGi4g1v0122200.6
LjG1.1_chr4	PGSB	mRNA	17623791	17631780	.	+	.	ID=LotjaGi4g1v0122200.7;Parent=LotjaGi4g1v0122200
LjG1.1_chr4	PGSB	exon	17623791	17623994	.	+	.	ID=LotjaGi4g1v0122200.7.exon.1;Parent=LotjaGi4g1v0122200.7
LjG1.1_chr4	PGSB	CDS	17623791	17623994	.	+	0	ID=LotjaGi4g1v0122200.7.CDS.1;Parent=LotjaGi4g1v0122200.7
LjG1.1_chr4	PGSB	exon	17624596	17624672	.	+	.	ID=LotjaGi4g1v0122200.7.exon.2;Parent=LotjaGi4g1v0122200.7
LjG1.1_chr4	PGSB	CDS	17624596	17624672	.	+	0	ID=LotjaGi4g1v0122200.7.CDS.2;Parent=LotjaGi4g1v0122200.7
LjG1.1_chr4	PGSB	exon	17625203	17625296	.	+	.	ID=LotjaGi4g1v0122200.7.exon.3;Parent=LotjaGi4g1v0122200.7
LjG1.1_chr4	PGSB	CDS	17625203	17625296	.	+	1	ID=LotjaGi4g1v0122200.7.CDS.3;Parent=LotjaGi4g1v0122200.7
LjG1.1_chr4	PGSB	exon	17625742	17625835	.	+	.	ID=LotjaGi4g1v0122200.7.exon.4;Parent=LotjaGi4g1v0122200.7
LjG1.1_chr4	PGSB	CDS	17625742	17625835	.	+	0	ID=LotjaGi4g1v0122200.7.CDS.4;Parent=LotjaGi4g1v0122200.7
LjG1.1_chr4	PGSB	exon	17627020	17627093	.	+	.	ID=LotjaGi4g1v0122200.7.exon.5;Parent=LotjaGi4g1v0122200.7
LjG1.1_chr4	PGSB	CDS	17627020	17627093	.	+	2	ID=LotjaGi4g1v0122200.7.CDS.5;Parent=LotjaGi4g1v0122200.7
LjG1.1_chr4	PGSB	exon	17628316	17628426	.	+	.	ID=LotjaGi4g1v0122200.7.exon.6;Parent=LotjaGi4g1v0122200.7
LjG1.1_chr4	PGSB	CDS	17628316	17628426	.	+	0	ID=LotjaGi4g1v0122200.7.CDS.6;Parent=LotjaGi4g1v0122200.7
LjG1.1_chr4	PGSB	exon	17629338	17629409	.	+	.	ID=LotjaGi4g1v0122200.7.exon.7;Parent=LotjaGi4g1v0122200.7
LjG1.1_chr4	PGSB	CDS	17629338	17629409	.	+	0	ID=LotjaGi4g1v0122200.7.CDS.7;Parent=LotjaGi4g1v0122200.7
LjG1.1_chr4	PGSB	exon	17629572	17629592	.	+	.	ID=LotjaGi4g1v0122200.7.exon.8;Parent=LotjaGi4g1v0122200.7
LjG1.1_chr4	PGSB	CDS	17629572	17629592	.	+	0	ID=LotjaGi4g1v0122200.7.CDS.8;Parent=LotjaGi4g1v0122200.7
LjG1.1_chr4	PGSB	exon	17629702	17629769	.	+	.	ID=LotjaGi4g1v0122200.7.exon.9;Parent=LotjaGi4g1v0122200.7
LjG1.1_chr4	PGSB	CDS	17629702	17629769	.	+	0	ID=LotjaGi4g1v0122200.7.CDS.9;Parent=LotjaGi4g1v0122200.7
LjG1.1_chr4	PGSB	exon	17631651	17631780	.	+	.	ID=LotjaGi4g1v0122200.7.exon.10;Parent=LotjaGi4g1v0122200.7
LjG1.1_chr4	PGSB	CDS	17631651	17631780	.	+	1	ID=LotjaGi4g1v0122200.7.CDS.10;Parent=LotjaGi4g1v0122200.7
LjG1.1_chr4	PGSB	mRNA	17623794	17629837	.	+	.	ID=LotjaGi4g1v0122200.8;Parent=LotjaGi4g1v0122200
LjG1.1_chr4	PGSB	exon	17623794	17623994	.	+	.	ID=LotjaGi4g1v0122200.8.exon.1;Parent=LotjaGi4g1v0122200.8
LjG1.1_chr4	PGSB	CDS	17623881	17623994	.	+	0	ID=LotjaGi4g1v0122200.8.CDS.1;Parent=LotjaGi4g1v0122200.8
LjG1.1_chr4	PGSB	exon	17624596	17624672	.	+	.	ID=LotjaGi4g1v0122200.8.exon.2;Parent=LotjaGi4g1v0122200.8
LjG1.1_chr4	PGSB	CDS	17624596	17624672	.	+	0	ID=LotjaGi4g1v0122200.8.CDS.2;Parent=LotjaGi4g1v0122200.8
LjG1.1_chr4	PGSB	exon	17625203	17625296	.	+	.	ID=LotjaGi4g1v0122200.8.exon.3;Parent=LotjaGi4g1v0122200.8
LjG1.1_chr4	PGSB	CDS	17625203	17625296	.	+	1	ID=LotjaGi4g1v0122200.8.CDS.3;Parent=LotjaGi4g1v0122200.8
LjG1.1_chr4	PGSB	exon	17625742	17625835	.	+	.	ID=LotjaGi4g1v0122200.8.exon.4;Parent=LotjaGi4g1v0122200.8
LjG1.1_chr4	PGSB	CDS	17625742	17625835	.	+	0	ID=LotjaGi4g1v0122200.8.CDS.4;Parent=LotjaGi4g1v0122200.8
LjG1.1_chr4	PGSB	exon	17627020	17627093	.	+	.	ID=LotjaGi4g1v0122200.8.exon.5;Parent=LotjaGi4g1v0122200.8
LjG1.1_chr4	PGSB	CDS	17627020	17627093	.	+	2	ID=LotjaGi4g1v0122200.8.CDS.5;Parent=LotjaGi4g1v0122200.8
LjG1.1_chr4	PGSB	exon	17628313	17628426	.	+	.	ID=LotjaGi4g1v0122200.8.exon.6;Parent=LotjaGi4g1v0122200.8
LjG1.1_chr4	PGSB	CDS	17628313	17628426	.	+	0	ID=LotjaGi4g1v0122200.8.CDS.6;Parent=LotjaGi4g1v0122200.8
LjG1.1_chr4	PGSB	exon	17629338	17629409	.	+	.	ID=LotjaGi4g1v0122200.8.exon.7;Parent=LotjaGi4g1v0122200.8
LjG1.1_chr4	PGSB	CDS	17629338	17629409	.	+	0	ID=LotjaGi4g1v0122200.8.CDS.7;Parent=LotjaGi4g1v0122200.8
LjG1.1_chr4	PGSB	exon	17629572	17629592	.	+	.	ID=LotjaGi4g1v0122200.8.exon.8;Parent=LotjaGi4g1v0122200.8
LjG1.1_chr4	PGSB	CDS	17629572	17629592	.	+	0	ID=LotjaGi4g1v0122200.8.CDS.8;Parent=LotjaGi4g1v0122200.8
LjG1.1_chr4	PGSB	CDS	17629702	17629821	.	+	0	ID=LotjaGi4g1v0122200.8.CDS.9;Parent=LotjaGi4g1v0122200.8
LjG1.1_chr4	PGSB	exon	17629702	17629837	.	+	.	ID=LotjaGi4g1v0122200.8.exon.9;Parent=LotjaGi4g1v0122200.8
###
LjG1.1_chr4	PGSB	gene	17633759	17639425	.	+	.	ID=LotjaGi4g1v0122300
LjG1.1_chr4	PGSB	mRNA	17633759	17639425	.	+	.	ID=LotjaGi4g1v0122300.1;Parent=LotjaGi4g1v0122300
LjG1.1_chr4	PGSB	exon	17633759	17634422	.	+	.	ID=LotjaGi4g1v0122300.1.exon.1;Parent=LotjaGi4g1v0122300.1
LjG1.1_chr4	PGSB	five_prime_UTR	17633759	17634422	.	+	.	ID=LotjaGi4g1v0122300.1.five_prime_UTR.1;Parent=LotjaGi4g1v0122300.1
LjG1.1_chr4	PGSB	exon	17634868	17634942	.	+	.	ID=LotjaGi4g1v0122300.1.exon.2;Parent=LotjaGi4g1v0122300.1
LjG1.1_chr4	PGSB	five_prime_UTR	17634868	17634942	.	+	.	ID=LotjaGi4g1v0122300.1.five_prime_UTR.2;Parent=LotjaGi4g1v0122300.1
LjG1.1_chr4	PGSB	five_prime_UTR	17635920	17636399	.	+	.	ID=LotjaGi4g1v0122300.1.five_prime_UTR.3;Parent=LotjaGi4g1v0122300.1
LjG1.1_chr4	PGSB	exon	17635920	17637316	.	+	.	ID=LotjaGi4g1v0122300.1.exon.3;Parent=LotjaGi4g1v0122300.1
LjG1.1_chr4	PGSB	CDS	17636400	17637316	.	+	0	ID=LotjaGi4g1v0122300.1.CDS.1;Parent=LotjaGi4g1v0122300.1
LjG1.1_chr4	PGSB	exon	17637407	17637717	.	+	.	ID=LotjaGi4g1v0122300.1.exon.4;Parent=LotjaGi4g1v0122300.1
LjG1.1_chr4	PGSB	CDS	17637407	17637717	.	+	1	ID=LotjaGi4g1v0122300.1.CDS.2;Parent=LotjaGi4g1v0122300.1
LjG1.1_chr4	PGSB	CDS	17637800	17638218	.	+	2	ID=LotjaGi4g1v0122300.1.CDS.3;Parent=LotjaGi4g1v0122300.1
LjG1.1_chr4	PGSB	exon	17637800	17638221	.	+	.	ID=LotjaGi4g1v0122300.1.exon.5;Parent=LotjaGi4g1v0122300.1
LjG1.1_chr4	PGSB	three_prime_UTR	17638219	17638221	.	+	.	ID=LotjaGi4g1v0122300.1.three_prime_UTR.4;Parent=LotjaGi4g1v0122300.1
LjG1.1_chr4	PGSB	exon	17638730	17639425	.	+	.	ID=LotjaGi4g1v0122300.1.exon.6;Parent=LotjaGi4g1v0122300.1
LjG1.1_chr4	PGSB	three_prime_UTR	17638730	17639425	.	+	.	ID=LotjaGi4g1v0122300.1.three_prime_UTR.5;Parent=LotjaGi4g1v0122300.1
###
LjG1.1_chr4	PGSB	gene	17652086	17658497	.	+	.	ID=LotjaGi4g1v0122400_LC
LjG1.1_chr4	PGSB	mRNA	17652086	17658497	.	+	.	ID=LotjaGi4g1v0122400_LC.1;Parent=LotjaGi4g1v0122400_LC
LjG1.1_chr4	PGSB	five_prime_UTR	17652086	17652177	.	+	.	ID=LotjaGi4g1v0122400_LC.1.five_prime_UTR.1;Parent=LotjaGi4g1v0122400_LC.1
LjG1.1_chr4	PGSB	exon	17652086	17653297	.	+	.	ID=LotjaGi4g1v0122400_LC.1.exon.1;Parent=LotjaGi4g1v0122400_LC.1
LjG1.1_chr4	PGSB	CDS	17652178	17653297	.	+	0	ID=LotjaGi4g1v0122400_LC.1.CDS.1;Parent=LotjaGi4g1v0122400_LC.1
LjG1.1_chr4	PGSB	exon	17653559	17654135	.	+	.	ID=LotjaGi4g1v0122400_LC.1.exon.2;Parent=LotjaGi4g1v0122400_LC.1
LjG1.1_chr4	PGSB	CDS	17653559	17654135	.	+	2	ID=LotjaGi4g1v0122400_LC.1.CDS.2;Parent=LotjaGi4g1v0122400_LC.1
LjG1.1_chr4	PGSB	exon	17654233	17655275	.	+	.	ID=LotjaGi4g1v0122400_LC.1.exon.3;Parent=LotjaGi4g1v0122400_LC.1
LjG1.1_chr4	PGSB	CDS	17654233	17655275	.	+	1	ID=LotjaGi4g1v0122400_LC.1.CDS.3;Parent=LotjaGi4g1v0122400_LC.1
LjG1.1_chr4	PGSB	CDS	17657133	17658439	.	+	2	ID=LotjaGi4g1v0122400_LC.1.CDS.4;Parent=LotjaGi4g1v0122400_LC.1
LjG1.1_chr4	PGSB	exon	17657133	17658497	.	+	.	ID=LotjaGi4g1v0122400_LC.1.exon.4;Parent=LotjaGi4g1v0122400_LC.1
LjG1.1_chr4	PGSB	three_prime_UTR	17658440	17658497	.	+	.	ID=LotjaGi4g1v0122400_LC.1.three_prime_UTR.2;Parent=LotjaGi4g1v0122400_LC.1
LjG1.1_chr4	PGSB	mRNA	17656804	17658497	.	+	.	ID=LotjaGi4g1v0122400_LC.2;Parent=LotjaGi4g1v0122400_LC
LjG1.1_chr4	PGSB	five_prime_UTR	17656804	17657290	.	+	.	ID=LotjaGi4g1v0122400_LC.2.five_prime_UTR.1;Parent=LotjaGi4g1v0122400_LC.2
LjG1.1_chr4	PGSB	exon	17656804	17658497	.	+	.	ID=LotjaGi4g1v0122400_LC.2.exon.1;Parent=LotjaGi4g1v0122400_LC.2
LjG1.1_chr4	PGSB	CDS	17657291	17658439	.	+	0	ID=LotjaGi4g1v0122400_LC.2.CDS.1;Parent=LotjaGi4g1v0122400_LC.2
LjG1.1_chr4	PGSB	three_prime_UTR	17658440	17658497	.	+	.	ID=LotjaGi4g1v0122400_LC.2.three_prime_UTR.2;Parent=LotjaGi4g1v0122400_LC.2
###
LjG1.1_chr4	PGSB	gene	17699945	17701131	.	-	.	ID=LotjaGi4g1v0122500_LC
LjG1.1_chr4	PGSB	mRNA	17699945	17701131	.	-	.	ID=LotjaGi4g1v0122500_LC.1;Parent=LotjaGi4g1v0122500_LC
LjG1.1_chr4	PGSB	three_prime_UTR	17699945	17699945	.	-	.	ID=LotjaGi4g1v0122500_LC.1.three_prime_UTR.1;Parent=LotjaGi4g1v0122500_LC.1
LjG1.1_chr4	PGSB	exon	17699945	17701131	.	-	.	ID=LotjaGi4g1v0122500_LC.1.exon.1;Parent=LotjaGi4g1v0122500_LC.1
LjG1.1_chr4	PGSB	CDS	17699946	17701130	.	-	0	ID=LotjaGi4g1v0122500_LC.1.CDS.1;Parent=LotjaGi4g1v0122500_LC.1
LjG1.1_chr4	PGSB	five_prime_UTR	17701131	17701131	.	-	.	ID=LotjaGi4g1v0122500_LC.1.five_prime_UTR.2;Parent=LotjaGi4g1v0122500_LC.1
###
LjG1.1_chr4	PGSB	gene	17701621	17702127	.	-	.	ID=LotjaGi4g1v0122600_LC
LjG1.1_chr4	PGSB	mRNA	17701621	17702127	.	-	.	ID=LotjaGi4g1v0122600_LC.1;Parent=LotjaGi4g1v0122600_LC
LjG1.1_chr4	PGSB	three_prime_UTR	17701621	17701727	.	-	.	ID=LotjaGi4g1v0122600_LC.1.three_prime_UTR.1;Parent=LotjaGi4g1v0122600_LC.1
LjG1.1_chr4	PGSB	exon	17701621	17702127	.	-	.	ID=LotjaGi4g1v0122600_LC.1.exon.1;Parent=LotjaGi4g1v0122600_LC.1
LjG1.1_chr4	PGSB	CDS	17701728	17702126	.	-	0	ID=LotjaGi4g1v0122600_LC.1.CDS.1;Parent=LotjaGi4g1v0122600_LC.1
LjG1.1_chr4	PGSB	five_prime_UTR	17702127	17702127	.	-	.	ID=LotjaGi4g1v0122600_LC.1.five_prime_UTR.2;Parent=LotjaGi4g1v0122600_LC.1
###
LjG1.1_chr4	PGSB	gene	17705802	17710789	.	-	.	ID=LotjaGi4g1v0122700
LjG1.1_chr4	PGSB	mRNA	17705802	17710789	.	-	.	ID=LotjaGi4g1v0122700.1;Parent=LotjaGi4g1v0122700
LjG1.1_chr4	PGSB	three_prime_UTR	17705802	17707628	.	-	.	ID=LotjaGi4g1v0122700.1.three_prime_UTR.1;Parent=LotjaGi4g1v0122700.1
LjG1.1_chr4	PGSB	exon	17705802	17707878	.	-	.	ID=LotjaGi4g1v0122700.1.exon.1;Parent=LotjaGi4g1v0122700.1
LjG1.1_chr4	PGSB	CDS	17707629	17707878	.	-	1	ID=LotjaGi4g1v0122700.1.CDS.1;Parent=LotjaGi4g1v0122700.1
LjG1.1_chr4	PGSB	exon	17709029	17709267	.	-	.	ID=LotjaGi4g1v0122700.1.exon.2;Parent=LotjaGi4g1v0122700.1
LjG1.1_chr4	PGSB	CDS	17709029	17709267	.	-	0	ID=LotjaGi4g1v0122700.1.CDS.2;Parent=LotjaGi4g1v0122700.1
LjG1.1_chr4	PGSB	exon	17709501	17709683	.	-	.	ID=LotjaGi4g1v0122700.1.exon.3;Parent=LotjaGi4g1v0122700.1
LjG1.1_chr4	PGSB	CDS	17709501	17709683	.	-	0	ID=LotjaGi4g1v0122700.1.CDS.3;Parent=LotjaGi4g1v0122700.1
LjG1.1_chr4	PGSB	CDS	17710263	17710553	.	-	0	ID=LotjaGi4g1v0122700.1.CDS.4;Parent=LotjaGi4g1v0122700.1
LjG1.1_chr4	PGSB	exon	17710263	17710789	.	-	.	ID=LotjaGi4g1v0122700.1.exon.4;Parent=LotjaGi4g1v0122700.1
LjG1.1_chr4	PGSB	five_prime_UTR	17710554	17710789	.	-	.	ID=LotjaGi4g1v0122700.1.five_prime_UTR.2;Parent=LotjaGi4g1v0122700.1
LjG1.1_chr4	PGSB	mRNA	17707619	17710560	.	-	.	ID=LotjaGi4g1v0122700.2;Parent=LotjaGi4g1v0122700
LjG1.1_chr4	PGSB	three_prime_UTR	17707619	17707628	.	-	.	ID=LotjaGi4g1v0122700.2.three_prime_UTR.1;Parent=LotjaGi4g1v0122700.2
LjG1.1_chr4	PGSB	exon	17707619	17707878	.	-	.	ID=LotjaGi4g1v0122700.2.exon.1;Parent=LotjaGi4g1v0122700.2
LjG1.1_chr4	PGSB	CDS	17707629	17707878	.	-	1	ID=LotjaGi4g1v0122700.2.CDS.1;Parent=LotjaGi4g1v0122700.2
LjG1.1_chr4	PGSB	exon	17709029	17709267	.	-	.	ID=LotjaGi4g1v0122700.2.exon.2;Parent=LotjaGi4g1v0122700.2
LjG1.1_chr4	PGSB	CDS	17709029	17709267	.	-	0	ID=LotjaGi4g1v0122700.2.CDS.2;Parent=LotjaGi4g1v0122700.2
LjG1.1_chr4	PGSB	CDS	17710263	17710553	.	-	0	ID=LotjaGi4g1v0122700.2.CDS.3;Parent=LotjaGi4g1v0122700.2
LjG1.1_chr4	PGSB	exon	17710263	17710560	.	-	.	ID=LotjaGi4g1v0122700.2.exon.3;Parent=LotjaGi4g1v0122700.2
LjG1.1_chr4	PGSB	five_prime_UTR	17710554	17710560	.	-	.	ID=LotjaGi4g1v0122700.2.five_prime_UTR.2;Parent=LotjaGi4g1v0122700.2
###
LjG1.1_chr4	PGSB	gene	17743104	17744455	.	+	.	ID=LotjaGi4g1v0122800
LjG1.1_chr4	PGSB	mRNA	17743104	17744455	.	+	.	ID=LotjaGi4g1v0122800.1;Parent=LotjaGi4g1v0122800
LjG1.1_chr4	PGSB	CDS	17743104	17744237	.	+	0	ID=LotjaGi4g1v0122800.1.CDS.1;Parent=LotjaGi4g1v0122800.1
LjG1.1_chr4	PGSB	exon	17743104	17744455	.	+	.	ID=LotjaGi4g1v0122800.1.exon.1;Parent=LotjaGi4g1v0122800.1
LjG1.1_chr4	PGSB	three_prime_UTR	17744238	17744455	.	+	.	ID=LotjaGi4g1v0122800.1.three_prime_UTR.1;Parent=LotjaGi4g1v0122800.1
LjG1.1_chr4	PGSB	mRNA	17743110	17744455	.	+	.	ID=LotjaGi4g1v0122800.2;Parent=LotjaGi4g1v0122800
LjG1.1_chr4	PGSB	exon	17743110	17743511	.	+	.	ID=LotjaGi4g1v0122800.2.exon.1;Parent=LotjaGi4g1v0122800.2
LjG1.1_chr4	PGSB	CDS	17743110	17743511	.	+	0	ID=LotjaGi4g1v0122800.2.CDS.1;Parent=LotjaGi4g1v0122800.2
LjG1.1_chr4	PGSB	CDS	17743602	17744237	.	+	0	ID=LotjaGi4g1v0122800.2.CDS.2;Parent=LotjaGi4g1v0122800.2
LjG1.1_chr4	PGSB	exon	17743602	17744455	.	+	.	ID=LotjaGi4g1v0122800.2.exon.2;Parent=LotjaGi4g1v0122800.2
LjG1.1_chr4	PGSB	three_prime_UTR	17744238	17744455	.	+	.	ID=LotjaGi4g1v0122800.2.three_prime_UTR.1;Parent=LotjaGi4g1v0122800.2
###
LjG1.1_chr4	PGSB	gene	17746738	17752057	.	+	.	ID=LotjaGi4g1v0122900
LjG1.1_chr4	PGSB	mRNA	17746738	17752057	.	+	.	ID=LotjaGi4g1v0122900.1;Parent=LotjaGi4g1v0122900
LjG1.1_chr4	PGSB	five_prime_UTR	17746738	17746927	.	+	.	ID=LotjaGi4g1v0122900.1.five_prime_UTR.1;Parent=LotjaGi4g1v0122900.1
LjG1.1_chr4	PGSB	exon	17746738	17747250	.	+	.	ID=LotjaGi4g1v0122900.1.exon.1;Parent=LotjaGi4g1v0122900.1
LjG1.1_chr4	PGSB	CDS	17746928	17747250	.	+	0	ID=LotjaGi4g1v0122900.1.CDS.1;Parent=LotjaGi4g1v0122900.1
LjG1.1_chr4	PGSB	CDS	17750810	17750810	.	+	1	ID=LotjaGi4g1v0122900.1.CDS.2;Parent=LotjaGi4g1v0122900.1
LjG1.1_chr4	PGSB	exon	17750810	17752057	.	+	.	ID=LotjaGi4g1v0122900.1.exon.2;Parent=LotjaGi4g1v0122900.1
LjG1.1_chr4	PGSB	three_prime_UTR	17750811	17752057	.	+	.	ID=LotjaGi4g1v0122900.1.three_prime_UTR.2;Parent=LotjaGi4g1v0122900.1
###
LjG1.1_chr4	PGSB	gene	17746738	17756060	.	-	.	ID=LotjaGi4g1v0123000
LjG1.1_chr4	PGSB	mRNA	17746738	17752486	.	-	.	ID=LotjaGi4g1v0123000.1;Parent=LotjaGi4g1v0123000
LjG1.1_chr4	PGSB	exon	17746738	17747777	.	-	.	ID=LotjaGi4g1v0123000.1.exon.1;Parent=LotjaGi4g1v0123000.1
LjG1.1_chr4	PGSB	three_prime_UTR	17746738	17747777	.	-	.	ID=LotjaGi4g1v0123000.1.three_prime_UTR.1;Parent=LotjaGi4g1v0123000.1
LjG1.1_chr4	PGSB	exon	17748160	17748414	.	-	.	ID=LotjaGi4g1v0123000.1.exon.2;Parent=LotjaGi4g1v0123000.1
LjG1.1_chr4	PGSB	three_prime_UTR	17748160	17748414	.	-	.	ID=LotjaGi4g1v0123000.1.three_prime_UTR.2;Parent=LotjaGi4g1v0123000.1
LjG1.1_chr4	PGSB	three_prime_UTR	17749575	17751519	.	-	.	ID=LotjaGi4g1v0123000.1.three_prime_UTR.3;Parent=LotjaGi4g1v0123000.1
LjG1.1_chr4	PGSB	exon	17749575	17751724	.	-	.	ID=LotjaGi4g1v0123000.1.exon.3;Parent=LotjaGi4g1v0123000.1
LjG1.1_chr4	PGSB	CDS	17751520	17751724	.	-	1	ID=LotjaGi4g1v0123000.1.CDS.1;Parent=LotjaGi4g1v0123000.1
LjG1.1_chr4	PGSB	exon	17751813	17752007	.	-	.	ID=LotjaGi4g1v0123000.1.exon.4;Parent=LotjaGi4g1v0123000.1
LjG1.1_chr4	PGSB	CDS	17751813	17752007	.	-	1	ID=LotjaGi4g1v0123000.1.CDS.2;Parent=LotjaGi4g1v0123000.1
LjG1.1_chr4	PGSB	CDS	17752235	17752260	.	-	0	ID=LotjaGi4g1v0123000.1.CDS.3;Parent=LotjaGi4g1v0123000.1
LjG1.1_chr4	PGSB	exon	17752235	17752486	.	-	.	ID=LotjaGi4g1v0123000.1.exon.5;Parent=LotjaGi4g1v0123000.1
LjG1.1_chr4	PGSB	five_prime_UTR	17752261	17752486	.	-	.	ID=LotjaGi4g1v0123000.1.five_prime_UTR.4;Parent=LotjaGi4g1v0123000.1
LjG1.1_chr4	PGSB	mRNA	17746828	17756060	.	-	.	ID=LotjaGi4g1v0123000.2;Parent=LotjaGi4g1v0123000
LjG1.1_chr4	PGSB	three_prime_UTR	17746828	17751519	.	-	.	ID=LotjaGi4g1v0123000.2.three_prime_UTR.1;Parent=LotjaGi4g1v0123000.2
LjG1.1_chr4	PGSB	exon	17746828	17751724	.	-	.	ID=LotjaGi4g1v0123000.2.exon.1;Parent=LotjaGi4g1v0123000.2
LjG1.1_chr4	PGSB	CDS	17751520	17751724	.	-	1	ID=LotjaGi4g1v0123000.2.CDS.1;Parent=LotjaGi4g1v0123000.2
LjG1.1_chr4	PGSB	exon	17751813	17752007	.	-	.	ID=LotjaGi4g1v0123000.2.exon.2;Parent=LotjaGi4g1v0123000.2
LjG1.1_chr4	PGSB	CDS	17751813	17752007	.	-	1	ID=LotjaGi4g1v0123000.2.CDS.2;Parent=LotjaGi4g1v0123000.2
LjG1.1_chr4	PGSB	exon	17752235	17752483	.	-	.	ID=LotjaGi4g1v0123000.2.exon.3;Parent=LotjaGi4g1v0123000.2
LjG1.1_chr4	PGSB	CDS	17752235	17752483	.	-	1	ID=LotjaGi4g1v0123000.2.CDS.3;Parent=LotjaGi4g1v0123000.2
LjG1.1_chr4	PGSB	exon	17752784	17752958	.	-	.	ID=LotjaGi4g1v0123000.2.exon.4;Parent=LotjaGi4g1v0123000.2
LjG1.1_chr4	PGSB	CDS	17752784	17752958	.	-	2	ID=LotjaGi4g1v0123000.2.CDS.4;Parent=LotjaGi4g1v0123000.2
LjG1.1_chr4	PGSB	exon	17753047	17753157	.	-	.	ID=LotjaGi4g1v0123000.2.exon.5;Parent=LotjaGi4g1v0123000.2
LjG1.1_chr4	PGSB	CDS	17753047	17753157	.	-	2	ID=LotjaGi4g1v0123000.2.CDS.5;Parent=LotjaGi4g1v0123000.2
LjG1.1_chr4	PGSB	exon	17753394	17753664	.	-	.	ID=LotjaGi4g1v0123000.2.exon.6;Parent=LotjaGi4g1v0123000.2
LjG1.1_chr4	PGSB	CDS	17753394	17753664	.	-	0	ID=LotjaGi4g1v0123000.2.CDS.6;Parent=LotjaGi4g1v0123000.2
LjG1.1_chr4	PGSB	exon	17753943	17754092	.	-	.	ID=LotjaGi4g1v0123000.2.exon.7;Parent=LotjaGi4g1v0123000.2
LjG1.1_chr4	PGSB	CDS	17753943	17754092	.	-	0	ID=LotjaGi4g1v0123000.2.CDS.7;Parent=LotjaGi4g1v0123000.2
LjG1.1_chr4	PGSB	CDS	17754781	17755875	.	-	0	ID=LotjaGi4g1v0123000.2.CDS.8;Parent=LotjaGi4g1v0123000.2
LjG1.1_chr4	PGSB	exon	17754781	17756060	.	-	.	ID=LotjaGi4g1v0123000.2.exon.8;Parent=LotjaGi4g1v0123000.2
LjG1.1_chr4	PGSB	five_prime_UTR	17755876	17756060	.	-	.	ID=LotjaGi4g1v0123000.2.five_prime_UTR.2;Parent=LotjaGi4g1v0123000.2
###
LjG1.1_chr4	PGSB	gene	17759428	17764813	.	-	.	ID=LotjaGi4g1v0123100
LjG1.1_chr4	PGSB	mRNA	17759428	17764813	.	-	.	ID=LotjaGi4g1v0123100.1;Parent=LotjaGi4g1v0123100
LjG1.1_chr4	PGSB	three_prime_UTR	17759428	17762232	.	-	.	ID=LotjaGi4g1v0123100.1.three_prime_UTR.1;Parent=LotjaGi4g1v0123100.1
LjG1.1_chr4	PGSB	exon	17759428	17762627	.	-	.	ID=LotjaGi4g1v0123100.1.exon.1;Parent=LotjaGi4g1v0123100.1
LjG1.1_chr4	PGSB	CDS	17762233	17762627	.	-	2	ID=LotjaGi4g1v0123100.1.CDS.1;Parent=LotjaGi4g1v0123100.1
LjG1.1_chr4	PGSB	CDS	17763337	17763910	.	-	0	ID=LotjaGi4g1v0123100.1.CDS.2;Parent=LotjaGi4g1v0123100.1
LjG1.1_chr4	PGSB	exon	17763337	17764813	.	-	.	ID=LotjaGi4g1v0123100.1.exon.2;Parent=LotjaGi4g1v0123100.1
LjG1.1_chr4	PGSB	five_prime_UTR	17763911	17764813	.	-	.	ID=LotjaGi4g1v0123100.1.five_prime_UTR.2;Parent=LotjaGi4g1v0123100.1
###
LjG1.1_chr4	PGSB	gene	17804391	17831456	.	-	.	ID=LotjaGi4g1v0123200
LjG1.1_chr4	PGSB	mRNA	17804391	17831456	.	-	.	ID=LotjaGi4g1v0123200.1;Parent=LotjaGi4g1v0123200
LjG1.1_chr4	PGSB	three_prime_UTR	17804391	17805430	.	-	.	ID=LotjaGi4g1v0123200.1.three_prime_UTR.1;Parent=LotjaGi4g1v0123200.1
LjG1.1_chr4	PGSB	exon	17804391	17805529	.	-	.	ID=LotjaGi4g1v0123200.1.exon.1;Parent=LotjaGi4g1v0123200.1
LjG1.1_chr4	PGSB	CDS	17805431	17805529	.	-	0	ID=LotjaGi4g1v0123200.1.CDS.1;Parent=LotjaGi4g1v0123200.1
LjG1.1_chr4	PGSB	exon	17805617	17805659	.	-	.	ID=LotjaGi4g1v0123200.1.exon.2;Parent=LotjaGi4g1v0123200.1
LjG1.1_chr4	PGSB	CDS	17805617	17805659	.	-	1	ID=LotjaGi4g1v0123200.1.CDS.2;Parent=LotjaGi4g1v0123200.1
LjG1.1_chr4	PGSB	exon	17807000	17807079	.	-	.	ID=LotjaGi4g1v0123200.1.exon.3;Parent=LotjaGi4g1v0123200.1
LjG1.1_chr4	PGSB	CDS	17807000	17807079	.	-	0	ID=LotjaGi4g1v0123200.1.CDS.3;Parent=LotjaGi4g1v0123200.1
LjG1.1_chr4	PGSB	exon	17809077	17809230	.	-	.	ID=LotjaGi4g1v0123200.1.exon.4;Parent=LotjaGi4g1v0123200.1
LjG1.1_chr4	PGSB	CDS	17809077	17809230	.	-	1	ID=LotjaGi4g1v0123200.1.CDS.4;Parent=LotjaGi4g1v0123200.1
LjG1.1_chr4	PGSB	exon	17810678	17810789	.	-	.	ID=LotjaGi4g1v0123200.1.exon.5;Parent=LotjaGi4g1v0123200.1
LjG1.1_chr4	PGSB	CDS	17810678	17810789	.	-	2	ID=LotjaGi4g1v0123200.1.CDS.5;Parent=LotjaGi4g1v0123200.1
LjG1.1_chr4	PGSB	exon	17810874	17810925	.	-	.	ID=LotjaGi4g1v0123200.1.exon.6;Parent=LotjaGi4g1v0123200.1
LjG1.1_chr4	PGSB	CDS	17810874	17810925	.	-	0	ID=LotjaGi4g1v0123200.1.CDS.6;Parent=LotjaGi4g1v0123200.1
LjG1.1_chr4	PGSB	exon	17811687	17811779	.	-	.	ID=LotjaGi4g1v0123200.1.exon.7;Parent=LotjaGi4g1v0123200.1
LjG1.1_chr4	PGSB	CDS	17811687	17811779	.	-	0	ID=LotjaGi4g1v0123200.1.CDS.7;Parent=LotjaGi4g1v0123200.1
LjG1.1_chr4	PGSB	exon	17813699	17813848	.	-	.	ID=LotjaGi4g1v0123200.1.exon.8;Parent=LotjaGi4g1v0123200.1
LjG1.1_chr4	PGSB	CDS	17813699	17813848	.	-	0	ID=LotjaGi4g1v0123200.1.CDS.8;Parent=LotjaGi4g1v0123200.1
LjG1.1_chr4	PGSB	exon	17819277	17819384	.	-	.	ID=LotjaGi4g1v0123200.1.exon.9;Parent=LotjaGi4g1v0123200.1
LjG1.1_chr4	PGSB	CDS	17819277	17819384	.	-	0	ID=LotjaGi4g1v0123200.1.CDS.9;Parent=LotjaGi4g1v0123200.1
LjG1.1_chr4	PGSB	exon	17822857	17822955	.	-	.	ID=LotjaGi4g1v0123200.1.exon.10;Parent=LotjaGi4g1v0123200.1
LjG1.1_chr4	PGSB	CDS	17822857	17822955	.	-	0	ID=LotjaGi4g1v0123200.1.CDS.10;Parent=LotjaGi4g1v0123200.1
LjG1.1_chr4	PGSB	exon	17824359	17824487	.	-	.	ID=LotjaGi4g1v0123200.1.exon.11;Parent=LotjaGi4g1v0123200.1
LjG1.1_chr4	PGSB	CDS	17824359	17824487	.	-	0	ID=LotjaGi4g1v0123200.1.CDS.11;Parent=LotjaGi4g1v0123200.1
LjG1.1_chr4	PGSB	exon	17824580	17824658	.	-	.	ID=LotjaGi4g1v0123200.1.exon.12;Parent=LotjaGi4g1v0123200.1
LjG1.1_chr4	PGSB	CDS	17824580	17824658	.	-	1	ID=LotjaGi4g1v0123200.1.CDS.12;Parent=LotjaGi4g1v0123200.1
LjG1.1_chr4	PGSB	exon	17827708	17827783	.	-	.	ID=LotjaGi4g1v0123200.1.exon.13;Parent=LotjaGi4g1v0123200.1
LjG1.1_chr4	PGSB	CDS	17827708	17827783	.	-	2	ID=LotjaGi4g1v0123200.1.CDS.13;Parent=LotjaGi4g1v0123200.1
LjG1.1_chr4	PGSB	exon	17828685	17828774	.	-	.	ID=LotjaGi4g1v0123200.1.exon.14;Parent=LotjaGi4g1v0123200.1
LjG1.1_chr4	PGSB	CDS	17828685	17828774	.	-	2	ID=LotjaGi4g1v0123200.1.CDS.14;Parent=LotjaGi4g1v0123200.1
LjG1.1_chr4	PGSB	exon	17828879	17828957	.	-	.	ID=LotjaGi4g1v0123200.1.exon.15;Parent=LotjaGi4g1v0123200.1
LjG1.1_chr4	PGSB	CDS	17828879	17828957	.	-	0	ID=LotjaGi4g1v0123200.1.CDS.15;Parent=LotjaGi4g1v0123200.1
LjG1.1_chr4	PGSB	exon	17829805	17829839	.	-	.	ID=LotjaGi4g1v0123200.1.exon.16;Parent=LotjaGi4g1v0123200.1
LjG1.1_chr4	PGSB	CDS	17829805	17829839	.	-	2	ID=LotjaGi4g1v0123200.1.CDS.16;Parent=LotjaGi4g1v0123200.1
LjG1.1_chr4	PGSB	exon	17830715	17830789	.	-	.	ID=LotjaGi4g1v0123200.1.exon.17;Parent=LotjaGi4g1v0123200.1
LjG1.1_chr4	PGSB	CDS	17830715	17830789	.	-	2	ID=LotjaGi4g1v0123200.1.CDS.17;Parent=LotjaGi4g1v0123200.1
LjG1.1_chr4	PGSB	CDS	17830861	17831116	.	-	0	ID=LotjaGi4g1v0123200.1.CDS.18;Parent=LotjaGi4g1v0123200.1
LjG1.1_chr4	PGSB	exon	17830861	17831456	.	-	.	ID=LotjaGi4g1v0123200.1.exon.18;Parent=LotjaGi4g1v0123200.1
LjG1.1_chr4	PGSB	five_prime_UTR	17831117	17831456	.	-	.	ID=LotjaGi4g1v0123200.1.five_prime_UTR.2;Parent=LotjaGi4g1v0123200.1
###
LjG1.1_chr4	PGSB	gene	17840789	17846951	.	-	.	ID=LotjaGi4g1v0123300
LjG1.1_chr4	PGSB	mRNA	17840789	17846951	.	-	.	ID=LotjaGi4g1v0123300.1;Parent=LotjaGi4g1v0123300
LjG1.1_chr4	PGSB	three_prime_UTR	17840789	17841364	.	-	.	ID=LotjaGi4g1v0123300.1.three_prime_UTR.1;Parent=LotjaGi4g1v0123300.1
LjG1.1_chr4	PGSB	exon	17840789	17841493	.	-	.	ID=LotjaGi4g1v0123300.1.exon.1;Parent=LotjaGi4g1v0123300.1
LjG1.1_chr4	PGSB	CDS	17841365	17841493	.	-	0	ID=LotjaGi4g1v0123300.1.CDS.1;Parent=LotjaGi4g1v0123300.1
LjG1.1_chr4	PGSB	exon	17841725	17842061	.	-	.	ID=LotjaGi4g1v0123300.1.exon.2;Parent=LotjaGi4g1v0123300.1
LjG1.1_chr4	PGSB	CDS	17841725	17842061	.	-	1	ID=LotjaGi4g1v0123300.1.CDS.2;Parent=LotjaGi4g1v0123300.1
LjG1.1_chr4	PGSB	exon	17842288	17842490	.	-	.	ID=LotjaGi4g1v0123300.1.exon.3;Parent=LotjaGi4g1v0123300.1
LjG1.1_chr4	PGSB	CDS	17842288	17842490	.	-	0	ID=LotjaGi4g1v0123300.1.CDS.3;Parent=LotjaGi4g1v0123300.1
LjG1.1_chr4	PGSB	exon	17842581	17842694	.	-	.	ID=LotjaGi4g1v0123300.1.exon.4;Parent=LotjaGi4g1v0123300.1
LjG1.1_chr4	PGSB	CDS	17842581	17842694	.	-	0	ID=LotjaGi4g1v0123300.1.CDS.4;Parent=LotjaGi4g1v0123300.1
LjG1.1_chr4	PGSB	exon	17842856	17842966	.	-	.	ID=LotjaGi4g1v0123300.1.exon.5;Parent=LotjaGi4g1v0123300.1
LjG1.1_chr4	PGSB	CDS	17842856	17842966	.	-	0	ID=LotjaGi4g1v0123300.1.CDS.5;Parent=LotjaGi4g1v0123300.1
LjG1.1_chr4	PGSB	exon	17843165	17843274	.	-	.	ID=LotjaGi4g1v0123300.1.exon.6;Parent=LotjaGi4g1v0123300.1
LjG1.1_chr4	PGSB	CDS	17843165	17843274	.	-	2	ID=LotjaGi4g1v0123300.1.CDS.6;Parent=LotjaGi4g1v0123300.1
LjG1.1_chr4	PGSB	exon	17843364	17843473	.	-	.	ID=LotjaGi4g1v0123300.1.exon.7;Parent=LotjaGi4g1v0123300.1
LjG1.1_chr4	PGSB	CDS	17843364	17843473	.	-	1	ID=LotjaGi4g1v0123300.1.CDS.7;Parent=LotjaGi4g1v0123300.1
LjG1.1_chr4	PGSB	exon	17843584	17843765	.	-	.	ID=LotjaGi4g1v0123300.1.exon.8;Parent=LotjaGi4g1v0123300.1
LjG1.1_chr4	PGSB	CDS	17843584	17843765	.	-	0	ID=LotjaGi4g1v0123300.1.CDS.8;Parent=LotjaGi4g1v0123300.1
LjG1.1_chr4	PGSB	exon	17843876	17844040	.	-	.	ID=LotjaGi4g1v0123300.1.exon.9;Parent=LotjaGi4g1v0123300.1
LjG1.1_chr4	PGSB	CDS	17843876	17844040	.	-	0	ID=LotjaGi4g1v0123300.1.CDS.9;Parent=LotjaGi4g1v0123300.1
LjG1.1_chr4	PGSB	exon	17844126	17844244	.	-	.	ID=LotjaGi4g1v0123300.1.exon.10;Parent=LotjaGi4g1v0123300.1
LjG1.1_chr4	PGSB	CDS	17844126	17844244	.	-	2	ID=LotjaGi4g1v0123300.1.CDS.10;Parent=LotjaGi4g1v0123300.1
LjG1.1_chr4	PGSB	exon	17844613	17844700	.	-	.	ID=LotjaGi4g1v0123300.1.exon.11;Parent=LotjaGi4g1v0123300.1
LjG1.1_chr4	PGSB	CDS	17844613	17844700	.	-	0	ID=LotjaGi4g1v0123300.1.CDS.11;Parent=LotjaGi4g1v0123300.1
LjG1.1_chr4	PGSB	exon	17844803	17844908	.	-	.	ID=LotjaGi4g1v0123300.1.exon.12;Parent=LotjaGi4g1v0123300.1
LjG1.1_chr4	PGSB	CDS	17844803	17844908	.	-	1	ID=LotjaGi4g1v0123300.1.CDS.12;Parent=LotjaGi4g1v0123300.1
LjG1.1_chr4	PGSB	exon	17844998	17845086	.	-	.	ID=LotjaGi4g1v0123300.1.exon.13;Parent=LotjaGi4g1v0123300.1
LjG1.1_chr4	PGSB	CDS	17844998	17845086	.	-	0	ID=LotjaGi4g1v0123300.1.CDS.13;Parent=LotjaGi4g1v0123300.1
LjG1.1_chr4	PGSB	exon	17845276	17845419	.	-	.	ID=LotjaGi4g1v0123300.1.exon.14;Parent=LotjaGi4g1v0123300.1
LjG1.1_chr4	PGSB	CDS	17845276	17845419	.	-	0	ID=LotjaGi4g1v0123300.1.CDS.14;Parent=LotjaGi4g1v0123300.1
LjG1.1_chr4	PGSB	exon	17845570	17845662	.	-	.	ID=LotjaGi4g1v0123300.1.exon.15;Parent=LotjaGi4g1v0123300.1
LjG1.1_chr4	PGSB	CDS	17845570	17845662	.	-	0	ID=LotjaGi4g1v0123300.1.CDS.15;Parent=LotjaGi4g1v0123300.1
LjG1.1_chr4	PGSB	exon	17845769	17845835	.	-	.	ID=LotjaGi4g1v0123300.1.exon.16;Parent=LotjaGi4g1v0123300.1
LjG1.1_chr4	PGSB	CDS	17845769	17845835	.	-	1	ID=LotjaGi4g1v0123300.1.CDS.16;Parent=LotjaGi4g1v0123300.1
LjG1.1_chr4	PGSB	exon	17845964	17846076	.	-	.	ID=LotjaGi4g1v0123300.1.exon.17;Parent=LotjaGi4g1v0123300.1
LjG1.1_chr4	PGSB	CDS	17845964	17846076	.	-	0	ID=LotjaGi4g1v0123300.1.CDS.17;Parent=LotjaGi4g1v0123300.1
LjG1.1_chr4	PGSB	exon	17846168	17846263	.	-	.	ID=LotjaGi4g1v0123300.1.exon.18;Parent=LotjaGi4g1v0123300.1
LjG1.1_chr4	PGSB	CDS	17846168	17846263	.	-	0	ID=LotjaGi4g1v0123300.1.CDS.18;Parent=LotjaGi4g1v0123300.1
LjG1.1_chr4	PGSB	CDS	17846404	17846574	.	-	0	ID=LotjaGi4g1v0123300.1.CDS.19;Parent=LotjaGi4g1v0123300.1
LjG1.1_chr4	PGSB	exon	17846404	17846951	.	-	.	ID=LotjaGi4g1v0123300.1.exon.19;Parent=LotjaGi4g1v0123300.1
LjG1.1_chr4	PGSB	five_prime_UTR	17846575	17846951	.	-	.	ID=LotjaGi4g1v0123300.1.five_prime_UTR.2;Parent=LotjaGi4g1v0123300.1
LjG1.1_chr4	PGSB	mRNA	17841365	17846574	.	-	.	ID=LotjaGi4g1v0123300.2;Parent=LotjaGi4g1v0123300
LjG1.1_chr4	PGSB	exon	17841365	17841493	.	-	.	ID=LotjaGi4g1v0123300.2.exon.1;Parent=LotjaGi4g1v0123300.2
LjG1.1_chr4	PGSB	CDS	17841365	17841493	.	-	0	ID=LotjaGi4g1v0123300.2.CDS.1;Parent=LotjaGi4g1v0123300.2
LjG1.1_chr4	PGSB	exon	17841725	17842061	.	-	.	ID=LotjaGi4g1v0123300.2.exon.2;Parent=LotjaGi4g1v0123300.2
LjG1.1_chr4	PGSB	CDS	17841725	17842061	.	-	1	ID=LotjaGi4g1v0123300.2.CDS.2;Parent=LotjaGi4g1v0123300.2
LjG1.1_chr4	PGSB	exon	17842288	17842490	.	-	.	ID=LotjaGi4g1v0123300.2.exon.3;Parent=LotjaGi4g1v0123300.2
LjG1.1_chr4	PGSB	CDS	17842288	17842490	.	-	0	ID=LotjaGi4g1v0123300.2.CDS.3;Parent=LotjaGi4g1v0123300.2
LjG1.1_chr4	PGSB	exon	17842581	17842694	.	-	.	ID=LotjaGi4g1v0123300.2.exon.4;Parent=LotjaGi4g1v0123300.2
LjG1.1_chr4	PGSB	CDS	17842581	17842694	.	-	0	ID=LotjaGi4g1v0123300.2.CDS.4;Parent=LotjaGi4g1v0123300.2
LjG1.1_chr4	PGSB	exon	17842856	17842966	.	-	.	ID=LotjaGi4g1v0123300.2.exon.5;Parent=LotjaGi4g1v0123300.2
LjG1.1_chr4	PGSB	CDS	17842856	17842966	.	-	0	ID=LotjaGi4g1v0123300.2.CDS.5;Parent=LotjaGi4g1v0123300.2
LjG1.1_chr4	PGSB	exon	17843165	17843274	.	-	.	ID=LotjaGi4g1v0123300.2.exon.6;Parent=LotjaGi4g1v0123300.2
LjG1.1_chr4	PGSB	CDS	17843165	17843274	.	-	2	ID=LotjaGi4g1v0123300.2.CDS.6;Parent=LotjaGi4g1v0123300.2
LjG1.1_chr4	PGSB	exon	17843364	17843473	.	-	.	ID=LotjaGi4g1v0123300.2.exon.7;Parent=LotjaGi4g1v0123300.2
LjG1.1_chr4	PGSB	CDS	17843364	17843473	.	-	1	ID=LotjaGi4g1v0123300.2.CDS.7;Parent=LotjaGi4g1v0123300.2
LjG1.1_chr4	PGSB	exon	17843584	17843765	.	-	.	ID=LotjaGi4g1v0123300.2.exon.8;Parent=LotjaGi4g1v0123300.2
LjG1.1_chr4	PGSB	CDS	17843584	17843765	.	-	0	ID=LotjaGi4g1v0123300.2.CDS.8;Parent=LotjaGi4g1v0123300.2
LjG1.1_chr4	PGSB	exon	17843876	17844040	.	-	.	ID=LotjaGi4g1v0123300.2.exon.9;Parent=LotjaGi4g1v0123300.2
LjG1.1_chr4	PGSB	CDS	17843876	17844040	.	-	0	ID=LotjaGi4g1v0123300.2.CDS.9;Parent=LotjaGi4g1v0123300.2
LjG1.1_chr4	PGSB	exon	17844126	17844244	.	-	.	ID=LotjaGi4g1v0123300.2.exon.10;Parent=LotjaGi4g1v0123300.2
LjG1.1_chr4	PGSB	CDS	17844126	17844244	.	-	2	ID=LotjaGi4g1v0123300.2.CDS.10;Parent=LotjaGi4g1v0123300.2
LjG1.1_chr4	PGSB	exon	17844613	17844700	.	-	.	ID=LotjaGi4g1v0123300.2.exon.11;Parent=LotjaGi4g1v0123300.2
LjG1.1_chr4	PGSB	CDS	17844613	17844700	.	-	0	ID=LotjaGi4g1v0123300.2.CDS.11;Parent=LotjaGi4g1v0123300.2
LjG1.1_chr4	PGSB	exon	17844803	17844908	.	-	.	ID=LotjaGi4g1v0123300.2.exon.12;Parent=LotjaGi4g1v0123300.2
LjG1.1_chr4	PGSB	CDS	17844803	17844908	.	-	1	ID=LotjaGi4g1v0123300.2.CDS.12;Parent=LotjaGi4g1v0123300.2
LjG1.1_chr4	PGSB	exon	17844998	17845086	.	-	.	ID=LotjaGi4g1v0123300.2.exon.13;Parent=LotjaGi4g1v0123300.2
LjG1.1_chr4	PGSB	CDS	17844998	17845086	.	-	0	ID=LotjaGi4g1v0123300.2.CDS.13;Parent=LotjaGi4g1v0123300.2
LjG1.1_chr4	PGSB	exon	17845276	17845419	.	-	.	ID=LotjaGi4g1v0123300.2.exon.14;Parent=LotjaGi4g1v0123300.2
LjG1.1_chr4	PGSB	CDS	17845276	17845419	.	-	0	ID=LotjaGi4g1v0123300.2.CDS.14;Parent=LotjaGi4g1v0123300.2
LjG1.1_chr4	PGSB	exon	17845570	17845710	.	-	.	ID=LotjaGi4g1v0123300.2.exon.15;Parent=LotjaGi4g1v0123300.2
LjG1.1_chr4	PGSB	CDS	17845570	17845710	.	-	0	ID=LotjaGi4g1v0123300.2.CDS.15;Parent=LotjaGi4g1v0123300.2
LjG1.1_chr4	PGSB	exon	17845769	17845835	.	-	.	ID=LotjaGi4g1v0123300.2.exon.16;Parent=LotjaGi4g1v0123300.2
LjG1.1_chr4	PGSB	CDS	17845769	17845835	.	-	1	ID=LotjaGi4g1v0123300.2.CDS.16;Parent=LotjaGi4g1v0123300.2
LjG1.1_chr4	PGSB	exon	17845964	17846076	.	-	.	ID=LotjaGi4g1v0123300.2.exon.17;Parent=LotjaGi4g1v0123300.2
LjG1.1_chr4	PGSB	CDS	17845964	17846076	.	-	0	ID=LotjaGi4g1v0123300.2.CDS.17;Parent=LotjaGi4g1v0123300.2
LjG1.1_chr4	PGSB	exon	17846168	17846263	.	-	.	ID=LotjaGi4g1v0123300.2.exon.18;Parent=LotjaGi4g1v0123300.2
LjG1.1_chr4	PGSB	CDS	17846168	17846263	.	-	0	ID=LotjaGi4g1v0123300.2.CDS.18;Parent=LotjaGi4g1v0123300.2
LjG1.1_chr4	PGSB	exon	17846404	17846574	.	-	.	ID=LotjaGi4g1v0123300.2.exon.19;Parent=LotjaGi4g1v0123300.2
LjG1.1_chr4	PGSB	CDS	17846404	17846574	.	-	0	ID=LotjaGi4g1v0123300.2.CDS.19;Parent=LotjaGi4g1v0123300.2
###
LjG1.1_chr4	PGSB	gene	17886912	17901634	.	-	.	ID=LotjaGi4g1v0123400
LjG1.1_chr4	PGSB	mRNA	17886912	17901634	.	-	.	ID=LotjaGi4g1v0123400.1;Parent=LotjaGi4g1v0123400
LjG1.1_chr4	PGSB	exon	17886912	17887721	.	-	.	ID=LotjaGi4g1v0123400.1.exon.1;Parent=LotjaGi4g1v0123400.1
LjG1.1_chr4	PGSB	three_prime_UTR	17886912	17887721	.	-	.	ID=LotjaGi4g1v0123400.1.three_prime_UTR.1;Parent=LotjaGi4g1v0123400.1
LjG1.1_chr4	PGSB	exon	17887809	17887942	.	-	.	ID=LotjaGi4g1v0123400.1.exon.2;Parent=LotjaGi4g1v0123400.1
LjG1.1_chr4	PGSB	three_prime_UTR	17887809	17887942	.	-	.	ID=LotjaGi4g1v0123400.1.three_prime_UTR.2;Parent=LotjaGi4g1v0123400.1
LjG1.1_chr4	PGSB	exon	17888367	17888495	.	-	.	ID=LotjaGi4g1v0123400.1.exon.3;Parent=LotjaGi4g1v0123400.1
LjG1.1_chr4	PGSB	three_prime_UTR	17888367	17888495	.	-	.	ID=LotjaGi4g1v0123400.1.three_prime_UTR.3;Parent=LotjaGi4g1v0123400.1
LjG1.1_chr4	PGSB	exon	17888571	17888928	.	-	.	ID=LotjaGi4g1v0123400.1.exon.4;Parent=LotjaGi4g1v0123400.1
LjG1.1_chr4	PGSB	three_prime_UTR	17888571	17888928	.	-	.	ID=LotjaGi4g1v0123400.1.three_prime_UTR.4;Parent=LotjaGi4g1v0123400.1
LjG1.1_chr4	PGSB	exon	17890452	17890711	.	-	.	ID=LotjaGi4g1v0123400.1.exon.5;Parent=LotjaGi4g1v0123400.1
LjG1.1_chr4	PGSB	three_prime_UTR	17890452	17890711	.	-	.	ID=LotjaGi4g1v0123400.1.three_prime_UTR.5;Parent=LotjaGi4g1v0123400.1
LjG1.1_chr4	PGSB	three_prime_UTR	17890820	17892936	.	-	.	ID=LotjaGi4g1v0123400.1.three_prime_UTR.6;Parent=LotjaGi4g1v0123400.1
LjG1.1_chr4	PGSB	exon	17890820	17893300	.	-	.	ID=LotjaGi4g1v0123400.1.exon.6;Parent=LotjaGi4g1v0123400.1
LjG1.1_chr4	PGSB	CDS	17892937	17893300	.	-	1	ID=LotjaGi4g1v0123400.1.CDS.1;Parent=LotjaGi4g1v0123400.1
LjG1.1_chr4	PGSB	CDS	17900883	17901091	.	-	0	ID=LotjaGi4g1v0123400.1.CDS.2;Parent=LotjaGi4g1v0123400.1
LjG1.1_chr4	PGSB	exon	17900883	17901634	.	-	.	ID=LotjaGi4g1v0123400.1.exon.7;Parent=LotjaGi4g1v0123400.1
LjG1.1_chr4	PGSB	five_prime_UTR	17901092	17901634	.	-	.	ID=LotjaGi4g1v0123400.1.five_prime_UTR.7;Parent=LotjaGi4g1v0123400.1
LjG1.1_chr4	PGSB	mRNA	17887059	17901634	.	-	.	ID=LotjaGi4g1v0123400.2;Parent=LotjaGi4g1v0123400
LjG1.1_chr4	PGSB	three_prime_UTR	17887059	17887630	.	-	.	ID=LotjaGi4g1v0123400.2.three_prime_UTR.1;Parent=LotjaGi4g1v0123400.2
LjG1.1_chr4	PGSB	exon	17887059	17887721	.	-	.	ID=LotjaGi4g1v0123400.2.exon.1;Parent=LotjaGi4g1v0123400.2
LjG1.1_chr4	PGSB	CDS	17887631	17887721	.	-	1	ID=LotjaGi4g1v0123400.2.CDS.1;Parent=LotjaGi4g1v0123400.2
LjG1.1_chr4	PGSB	exon	17887809	17887942	.	-	.	ID=LotjaGi4g1v0123400.2.exon.2;Parent=LotjaGi4g1v0123400.2
LjG1.1_chr4	PGSB	CDS	17887809	17887942	.	-	0	ID=LotjaGi4g1v0123400.2.CDS.2;Parent=LotjaGi4g1v0123400.2
LjG1.1_chr4	PGSB	exon	17888367	17888473	.	-	.	ID=LotjaGi4g1v0123400.2.exon.3;Parent=LotjaGi4g1v0123400.2
LjG1.1_chr4	PGSB	CDS	17888367	17888473	.	-	2	ID=LotjaGi4g1v0123400.2.CDS.3;Parent=LotjaGi4g1v0123400.2
LjG1.1_chr4	PGSB	exon	17888571	17888649	.	-	.	ID=LotjaGi4g1v0123400.2.exon.4;Parent=LotjaGi4g1v0123400.2
LjG1.1_chr4	PGSB	CDS	17888571	17888649	.	-	0	ID=LotjaGi4g1v0123400.2.CDS.4;Parent=LotjaGi4g1v0123400.2
LjG1.1_chr4	PGSB	exon	17888842	17888928	.	-	.	ID=LotjaGi4g1v0123400.2.exon.5;Parent=LotjaGi4g1v0123400.2
LjG1.1_chr4	PGSB	CDS	17888842	17888928	.	-	0	ID=LotjaGi4g1v0123400.2.CDS.5;Parent=LotjaGi4g1v0123400.2
LjG1.1_chr4	PGSB	exon	17890452	17890706	.	-	.	ID=LotjaGi4g1v0123400.2.exon.6;Parent=LotjaGi4g1v0123400.2
LjG1.1_chr4	PGSB	CDS	17890452	17890706	.	-	0	ID=LotjaGi4g1v0123400.2.CDS.6;Parent=LotjaGi4g1v0123400.2
LjG1.1_chr4	PGSB	exon	17890820	17890969	.	-	.	ID=LotjaGi4g1v0123400.2.exon.7;Parent=LotjaGi4g1v0123400.2
LjG1.1_chr4	PGSB	CDS	17890820	17890969	.	-	0	ID=LotjaGi4g1v0123400.2.CDS.7;Parent=LotjaGi4g1v0123400.2
LjG1.1_chr4	PGSB	exon	17892976	17893300	.	-	.	ID=LotjaGi4g1v0123400.2.exon.8;Parent=LotjaGi4g1v0123400.2
LjG1.1_chr4	PGSB	CDS	17892976	17893300	.	-	1	ID=LotjaGi4g1v0123400.2.CDS.8;Parent=LotjaGi4g1v0123400.2
LjG1.1_chr4	PGSB	CDS	17900883	17901091	.	-	0	ID=LotjaGi4g1v0123400.2.CDS.9;Parent=LotjaGi4g1v0123400.2
LjG1.1_chr4	PGSB	exon	17900883	17901634	.	-	.	ID=LotjaGi4g1v0123400.2.exon.9;Parent=LotjaGi4g1v0123400.2
LjG1.1_chr4	PGSB	five_prime_UTR	17901092	17901634	.	-	.	ID=LotjaGi4g1v0123400.2.five_prime_UTR.2;Parent=LotjaGi4g1v0123400.2
LjG1.1_chr4	PGSB	mRNA	17887637	17901091	.	-	.	ID=LotjaGi4g1v0123400.3;Parent=LotjaGi4g1v0123400
LjG1.1_chr4	PGSB	exon	17887637	17887721	.	-	.	ID=LotjaGi4g1v0123400.3.exon.1;Parent=LotjaGi4g1v0123400.3
LjG1.1_chr4	PGSB	three_prime_UTR	17887637	17887721	.	-	.	ID=LotjaGi4g1v0123400.3.three_prime_UTR.1;Parent=LotjaGi4g1v0123400.3
LjG1.1_chr4	PGSB	exon	17887809	17887942	.	-	.	ID=LotjaGi4g1v0123400.3.exon.2;Parent=LotjaGi4g1v0123400.3
LjG1.1_chr4	PGSB	three_prime_UTR	17887809	17887942	.	-	.	ID=LotjaGi4g1v0123400.3.three_prime_UTR.2;Parent=LotjaGi4g1v0123400.3
LjG1.1_chr4	PGSB	exon	17888367	17888473	.	-	.	ID=LotjaGi4g1v0123400.3.exon.3;Parent=LotjaGi4g1v0123400.3
LjG1.1_chr4	PGSB	three_prime_UTR	17888367	17888473	.	-	.	ID=LotjaGi4g1v0123400.3.three_prime_UTR.3;Parent=LotjaGi4g1v0123400.3
LjG1.1_chr4	PGSB	exon	17888571	17888649	.	-	.	ID=LotjaGi4g1v0123400.3.exon.4;Parent=LotjaGi4g1v0123400.3
```
