## Supplemental Data 1 for "Insights into the evolution of symbiosis gene copy number and distribution from a chromosome-scale *Lotus japonicus* Gifu genome sequence": LjGifu1.2_genes.gff3 (part 54 of 83)

```
LjG1.1_chr4	PGSB	three_prime_UTR	17888571	17888649	.	-	.	ID=LotjaGi4g1v0123400.3.three_prime_UTR.4;Parent=LotjaGi4g1v0123400.3
LjG1.1_chr4	PGSB	exon	17888842	17888928	.	-	.	ID=LotjaGi4g1v0123400.3.exon.5;Parent=LotjaGi4g1v0123400.3
LjG1.1_chr4	PGSB	three_prime_UTR	17888842	17888928	.	-	.	ID=LotjaGi4g1v0123400.3.three_prime_UTR.5;Parent=LotjaGi4g1v0123400.3
LjG1.1_chr4	PGSB	three_prime_UTR	17890452	17890653	.	-	.	ID=LotjaGi4g1v0123400.3.three_prime_UTR.6;Parent=LotjaGi4g1v0123400.3
LjG1.1_chr4	PGSB	exon	17890452	17890725	.	-	.	ID=LotjaGi4g1v0123400.3.exon.6;Parent=LotjaGi4g1v0123400.3
LjG1.1_chr4	PGSB	CDS	17890654	17890725	.	-	0	ID=LotjaGi4g1v0123400.3.CDS.1;Parent=LotjaGi4g1v0123400.3
LjG1.1_chr4	PGSB	exon	17890820	17890969	.	-	.	ID=LotjaGi4g1v0123400.3.exon.7;Parent=LotjaGi4g1v0123400.3
LjG1.1_chr4	PGSB	CDS	17890820	17890969	.	-	0	ID=LotjaGi4g1v0123400.3.CDS.2;Parent=LotjaGi4g1v0123400.3
LjG1.1_chr4	PGSB	exon	17892976	17893300	.	-	.	ID=LotjaGi4g1v0123400.3.exon.8;Parent=LotjaGi4g1v0123400.3
LjG1.1_chr4	PGSB	CDS	17892976	17893300	.	-	1	ID=LotjaGi4g1v0123400.3.CDS.3;Parent=LotjaGi4g1v0123400.3
LjG1.1_chr4	PGSB	exon	17900883	17901091	.	-	.	ID=LotjaGi4g1v0123400.3.exon.9;Parent=LotjaGi4g1v0123400.3
LjG1.1_chr4	PGSB	CDS	17900883	17901091	.	-	0	ID=LotjaGi4g1v0123400.3.CDS.4;Parent=LotjaGi4g1v0123400.3
###
LjG1.1_chr4	PGSB	gene	17906430	17908582	.	+	.	ID=LotjaGi4g1v0123500_LC
LjG1.1_chr4	PGSB	mRNA	17906430	17908582	.	+	.	ID=LotjaGi4g1v0123500_LC.1;Parent=LotjaGi4g1v0123500_LC
LjG1.1_chr4	PGSB	five_prime_UTR	17906430	17906435	.	+	.	ID=LotjaGi4g1v0123500_LC.1.five_prime_UTR.1;Parent=LotjaGi4g1v0123500_LC.1
LjG1.1_chr4	PGSB	exon	17906430	17907468	.	+	.	ID=LotjaGi4g1v0123500_LC.1.exon.1;Parent=LotjaGi4g1v0123500_LC.1
LjG1.1_chr4	PGSB	CDS	17906436	17906903	.	+	0	ID=LotjaGi4g1v0123500_LC.1.CDS.1;Parent=LotjaGi4g1v0123500_LC.1
LjG1.1_chr4	PGSB	three_prime_UTR	17906904	17907468	.	+	.	ID=LotjaGi4g1v0123500_LC.1.three_prime_UTR.2;Parent=LotjaGi4g1v0123500_LC.1
LjG1.1_chr4	PGSB	exon	17907787	17908582	.	+	.	ID=LotjaGi4g1v0123500_LC.1.exon.2;Parent=LotjaGi4g1v0123500_LC.1
LjG1.1_chr4	PGSB	three_prime_UTR	17907787	17908582	.	+	.	ID=LotjaGi4g1v0123500_LC.1.three_prime_UTR.3;Parent=LotjaGi4g1v0123500_LC.1
###
LjG1.1_chr4	PGSB	gene	17942087	17943374	.	+	.	ID=LotjaGi4g1v0123600_LC
LjG1.1_chr4	PGSB	mRNA	17942087	17943374	.	+	.	ID=LotjaGi4g1v0123600_LC.1;Parent=LotjaGi4g1v0123600_LC
LjG1.1_chr4	PGSB	five_prime_UTR	17942087	17942565	.	+	.	ID=LotjaGi4g1v0123600_LC.1.five_prime_UTR.1;Parent=LotjaGi4g1v0123600_LC.1
LjG1.1_chr4	PGSB	exon	17942087	17943374	.	+	.	ID=LotjaGi4g1v0123600_LC.1.exon.1;Parent=LotjaGi4g1v0123600_LC.1
LjG1.1_chr4	PGSB	CDS	17942566	17943372	.	+	0	ID=LotjaGi4g1v0123600_LC.1.CDS.1;Parent=LotjaGi4g1v0123600_LC.1
LjG1.1_chr4	PGSB	three_prime_UTR	17943373	17943374	.	+	.	ID=LotjaGi4g1v0123600_LC.1.three_prime_UTR.2;Parent=LotjaGi4g1v0123600_LC.1
###
LjG1.1_chr4	PGSB	gene	17948706	17949005	.	+	.	ID=LotjaGi4g1v0123700_LC
LjG1.1_chr4	PGSB	mRNA	17948706	17949005	.	+	.	ID=LotjaGi4g1v0123700_LC.1;Parent=LotjaGi4g1v0123700_LC
LjG1.1_chr4	PGSB	exon	17948706	17949005	.	+	.	ID=LotjaGi4g1v0123700_LC.1.exon.1;Parent=LotjaGi4g1v0123700_LC.1
LjG1.1_chr4	PGSB	CDS	17948706	17949005	.	+	0	ID=LotjaGi4g1v0123700_LC.1.CDS.1;Parent=LotjaGi4g1v0123700_LC.1
###
LjG1.1_chr4	PGSB	gene	17952288	17953815	.	+	.	ID=LotjaGi4g1v0123800_LC
LjG1.1_chr4	PGSB	mRNA	17952288	17953815	.	+	.	ID=LotjaGi4g1v0123800_LC.1;Parent=LotjaGi4g1v0123800_LC
LjG1.1_chr4	PGSB	exon	17952288	17953558	.	+	.	ID=LotjaGi4g1v0123800_LC.1.exon.1;Parent=LotjaGi4g1v0123800_LC.1
LjG1.1_chr4	PGSB	exon	17953658	17953717	.	+	.	ID=LotjaGi4g1v0123800_LC.1.exon.2;Parent=LotjaGi4g1v0123800_LC.1
LjG1.1_chr4	PGSB	exon	17953769	17953815	.	+	.	ID=LotjaGi4g1v0123800_LC.1.exon.3;Parent=LotjaGi4g1v0123800_LC.1
###
LjG1.1_chr4	PGSB	gene	17964264	17972502	.	+	.	ID=LotjaGi4g1v0123900
LjG1.1_chr4	PGSB	mRNA	17964264	17972494	.	+	.	ID=LotjaGi4g1v0123900.1;Parent=LotjaGi4g1v0123900
LjG1.1_chr4	PGSB	exon	17964264	17964431	.	+	.	ID=LotjaGi4g1v0123900.1.exon.1;Parent=LotjaGi4g1v0123900.1
LjG1.1_chr4	PGSB	five_prime_UTR	17964264	17964431	.	+	.	ID=LotjaGi4g1v0123900.1.five_prime_UTR.1;Parent=LotjaGi4g1v0123900.1
LjG1.1_chr4	PGSB	exon	17966203	17966286	.	+	.	ID=LotjaGi4g1v0123900.1.exon.2;Parent=LotjaGi4g1v0123900.1
LjG1.1_chr4	PGSB	five_prime_UTR	17966203	17966286	.	+	.	ID=LotjaGi4g1v0123900.1.five_prime_UTR.2;Parent=LotjaGi4g1v0123900.1
LjG1.1_chr4	PGSB	five_prime_UTR	17967356	17969471	.	+	.	ID=LotjaGi4g1v0123900.1.five_prime_UTR.3;Parent=LotjaGi4g1v0123900.1
LjG1.1_chr4	PGSB	exon	17967356	17969504	.	+	.	ID=LotjaGi4g1v0123900.1.exon.3;Parent=LotjaGi4g1v0123900.1
LjG1.1_chr4	PGSB	CDS	17969472	17969504	.	+	0	ID=LotjaGi4g1v0123900.1.CDS.1;Parent=LotjaGi4g1v0123900.1
LjG1.1_chr4	PGSB	exon	17969599	17969702	.	+	.	ID=LotjaGi4g1v0123900.1.exon.4;Parent=LotjaGi4g1v0123900.1
LjG1.1_chr4	PGSB	CDS	17969599	17969702	.	+	0	ID=LotjaGi4g1v0123900.1.CDS.2;Parent=LotjaGi4g1v0123900.1
LjG1.1_chr4	PGSB	exon	17969896	17969998	.	+	.	ID=LotjaGi4g1v0123900.1.exon.5;Parent=LotjaGi4g1v0123900.1
LjG1.1_chr4	PGSB	CDS	17969896	17969998	.	+	1	ID=LotjaGi4g1v0123900.1.CDS.3;Parent=LotjaGi4g1v0123900.1
LjG1.1_chr4	PGSB	exon	17970103	17970166	.	+	.	ID=LotjaGi4g1v0123900.1.exon.6;Parent=LotjaGi4g1v0123900.1
LjG1.1_chr4	PGSB	CDS	17970103	17970166	.	+	0	ID=LotjaGi4g1v0123900.1.CDS.4;Parent=LotjaGi4g1v0123900.1
LjG1.1_chr4	PGSB	exon	17971471	17971559	.	+	.	ID=LotjaGi4g1v0123900.1.exon.7;Parent=LotjaGi4g1v0123900.1
LjG1.1_chr4	PGSB	CDS	17971471	17971559	.	+	2	ID=LotjaGi4g1v0123900.1.CDS.5;Parent=LotjaGi4g1v0123900.1
LjG1.1_chr4	PGSB	CDS	17971741	17971836	.	+	0	ID=LotjaGi4g1v0123900.1.CDS.6;Parent=LotjaGi4g1v0123900.1
LjG1.1_chr4	PGSB	exon	17971741	17972494	.	+	.	ID=LotjaGi4g1v0123900.1.exon.8;Parent=LotjaGi4g1v0123900.1
LjG1.1_chr4	PGSB	three_prime_UTR	17971837	17972494	.	+	.	ID=LotjaGi4g1v0123900.1.three_prime_UTR.4;Parent=LotjaGi4g1v0123900.1
LjG1.1_chr4	PGSB	mRNA	17964268	17972502	.	+	.	ID=LotjaGi4g1v0123900.2;Parent=LotjaGi4g1v0123900
LjG1.1_chr4	PGSB	exon	17964268	17964431	.	+	.	ID=LotjaGi4g1v0123900.2.exon.1;Parent=LotjaGi4g1v0123900.2
LjG1.1_chr4	PGSB	five_prime_UTR	17964268	17964431	.	+	.	ID=LotjaGi4g1v0123900.2.five_prime_UTR.1;Parent=LotjaGi4g1v0123900.2
LjG1.1_chr4	PGSB	five_prime_UTR	17966203	17969471	.	+	.	ID=LotjaGi4g1v0123900.2.five_prime_UTR.2;Parent=LotjaGi4g1v0123900.2
LjG1.1_chr4	PGSB	exon	17966203	17969504	.	+	.	ID=LotjaGi4g1v0123900.2.exon.2;Parent=LotjaGi4g1v0123900.2
LjG1.1_chr4	PGSB	CDS	17969472	17969504	.	+	0	ID=LotjaGi4g1v0123900.2.CDS.1;Parent=LotjaGi4g1v0123900.2
LjG1.1_chr4	PGSB	exon	17969599	17969702	.	+	.	ID=LotjaGi4g1v0123900.2.exon.3;Parent=LotjaGi4g1v0123900.2
LjG1.1_chr4	PGSB	CDS	17969599	17969702	.	+	0	ID=LotjaGi4g1v0123900.2.CDS.2;Parent=LotjaGi4g1v0123900.2
LjG1.1_chr4	PGSB	exon	17969896	17969998	.	+	.	ID=LotjaGi4g1v0123900.2.exon.4;Parent=LotjaGi4g1v0123900.2
LjG1.1_chr4	PGSB	CDS	17969896	17969998	.	+	1	ID=LotjaGi4g1v0123900.2.CDS.3;Parent=LotjaGi4g1v0123900.2
LjG1.1_chr4	PGSB	exon	17970103	17970166	.	+	.	ID=LotjaGi4g1v0123900.2.exon.5;Parent=LotjaGi4g1v0123900.2
LjG1.1_chr4	PGSB	CDS	17970103	17970166	.	+	0	ID=LotjaGi4g1v0123900.2.CDS.4;Parent=LotjaGi4g1v0123900.2
LjG1.1_chr4	PGSB	exon	17971471	17971559	.	+	.	ID=LotjaGi4g1v0123900.2.exon.6;Parent=LotjaGi4g1v0123900.2
LjG1.1_chr4	PGSB	CDS	17971471	17971559	.	+	2	ID=LotjaGi4g1v0123900.2.CDS.5;Parent=LotjaGi4g1v0123900.2
LjG1.1_chr4	PGSB	CDS	17971741	17971836	.	+	0	ID=LotjaGi4g1v0123900.2.CDS.6;Parent=LotjaGi4g1v0123900.2
LjG1.1_chr4	PGSB	exon	17971741	17972502	.	+	.	ID=LotjaGi4g1v0123900.2.exon.7;Parent=LotjaGi4g1v0123900.2
LjG1.1_chr4	PGSB	three_prime_UTR	17971837	17972502	.	+	.	ID=LotjaGi4g1v0123900.2.three_prime_UTR.3;Parent=LotjaGi4g1v0123900.2
###
LjG1.1_chr4	PGSB	gene	17973347	17977552	.	-	.	ID=LotjaGi4g1v0124000
LjG1.1_chr4	PGSB	mRNA	17973347	17977552	.	-	.	ID=LotjaGi4g1v0124000.1;Parent=LotjaGi4g1v0124000
LjG1.1_chr4	PGSB	three_prime_UTR	17973347	17973815	.	-	.	ID=LotjaGi4g1v0124000.1.three_prime_UTR.1;Parent=LotjaGi4g1v0124000.1
LjG1.1_chr4	PGSB	exon	17973347	17974055	.	-	.	ID=LotjaGi4g1v0124000.1.exon.1;Parent=LotjaGi4g1v0124000.1
LjG1.1_chr4	PGSB	CDS	17973816	17974055	.	-	0	ID=LotjaGi4g1v0124000.1.CDS.1;Parent=LotjaGi4g1v0124000.1
LjG1.1_chr4	PGSB	exon	17974169	17974318	.	-	.	ID=LotjaGi4g1v0124000.1.exon.2;Parent=LotjaGi4g1v0124000.1
LjG1.1_chr4	PGSB	CDS	17974169	17974318	.	-	0	ID=LotjaGi4g1v0124000.1.CDS.2;Parent=LotjaGi4g1v0124000.1
LjG1.1_chr4	PGSB	exon	17974412	17974502	.	-	.	ID=LotjaGi4g1v0124000.1.exon.3;Parent=LotjaGi4g1v0124000.1
LjG1.1_chr4	PGSB	CDS	17974412	17974502	.	-	1	ID=LotjaGi4g1v0124000.1.CDS.3;Parent=LotjaGi4g1v0124000.1
LjG1.1_chr4	PGSB	exon	17974757	17974929	.	-	.	ID=LotjaGi4g1v0124000.1.exon.4;Parent=LotjaGi4g1v0124000.1
LjG1.1_chr4	PGSB	CDS	17974757	17974929	.	-	0	ID=LotjaGi4g1v0124000.1.CDS.4;Parent=LotjaGi4g1v0124000.1
LjG1.1_chr4	PGSB	exon	17975014	17975118	.	-	.	ID=LotjaGi4g1v0124000.1.exon.5;Parent=LotjaGi4g1v0124000.1
LjG1.1_chr4	PGSB	CDS	17975014	17975118	.	-	0	ID=LotjaGi4g1v0124000.1.CDS.5;Parent=LotjaGi4g1v0124000.1
LjG1.1_chr4	PGSB	exon	17975319	17975443	.	-	.	ID=LotjaGi4g1v0124000.1.exon.6;Parent=LotjaGi4g1v0124000.1
LjG1.1_chr4	PGSB	CDS	17975319	17975443	.	-	2	ID=LotjaGi4g1v0124000.1.CDS.6;Parent=LotjaGi4g1v0124000.1
LjG1.1_chr4	PGSB	exon	17975825	17976031	.	-	.	ID=LotjaGi4g1v0124000.1.exon.7;Parent=LotjaGi4g1v0124000.1
LjG1.1_chr4	PGSB	CDS	17975825	17976031	.	-	2	ID=LotjaGi4g1v0124000.1.CDS.7;Parent=LotjaGi4g1v0124000.1
LjG1.1_chr4	PGSB	exon	17976129	17976225	.	-	.	ID=LotjaGi4g1v0124000.1.exon.8;Parent=LotjaGi4g1v0124000.1
LjG1.1_chr4	PGSB	CDS	17976129	17976225	.	-	0	ID=LotjaGi4g1v0124000.1.CDS.8;Parent=LotjaGi4g1v0124000.1
LjG1.1_chr4	PGSB	exon	17977058	17977126	.	-	.	ID=LotjaGi4g1v0124000.1.exon.9;Parent=LotjaGi4g1v0124000.1
LjG1.1_chr4	PGSB	CDS	17977058	17977126	.	-	0	ID=LotjaGi4g1v0124000.1.CDS.9;Parent=LotjaGi4g1v0124000.1
LjG1.1_chr4	PGSB	CDS	17977300	17977500	.	-	0	ID=LotjaGi4g1v0124000.1.CDS.10;Parent=LotjaGi4g1v0124000.1
LjG1.1_chr4	PGSB	exon	17977300	17977552	.	-	.	ID=LotjaGi4g1v0124000.1.exon.10;Parent=LotjaGi4g1v0124000.1
LjG1.1_chr4	PGSB	five_prime_UTR	17977501	17977552	.	-	.	ID=LotjaGi4g1v0124000.1.five_prime_UTR.2;Parent=LotjaGi4g1v0124000.1
###
LjG1.1_chr4	PGSB	gene	17983804	17992863	.	+	.	ID=LotjaGi4g1v0124100_LC
LjG1.1_chr4	PGSB	mRNA	17983804	17992863	.	+	.	ID=LotjaGi4g1v0124100_LC.1;Parent=LotjaGi4g1v0124100_LC
LjG1.1_chr4	PGSB	exon	17983804	17984077	.	+	.	ID=LotjaGi4g1v0124100_LC.1.exon.1;Parent=LotjaGi4g1v0124100_LC.1
LjG1.1_chr4	PGSB	five_prime_UTR	17983804	17984077	.	+	.	ID=LotjaGi4g1v0124100_LC.1.five_prime_UTR.1;Parent=LotjaGi4g1v0124100_LC.1
LjG1.1_chr4	PGSB	exon	17984246	17984315	.	+	.	ID=LotjaGi4g1v0124100_LC.1.exon.2;Parent=LotjaGi4g1v0124100_LC.1
LjG1.1_chr4	PGSB	five_prime_UTR	17984246	17984315	.	+	.	ID=LotjaGi4g1v0124100_LC.1.five_prime_UTR.2;Parent=LotjaGi4g1v0124100_LC.1
LjG1.1_chr4	PGSB	five_prime_UTR	17985366	17986629	.	+	.	ID=LotjaGi4g1v0124100_LC.1.five_prime_UTR.3;Parent=LotjaGi4g1v0124100_LC.1
LjG1.1_chr4	PGSB	exon	17985366	17987469	.	+	.	ID=LotjaGi4g1v0124100_LC.1.exon.3;Parent=LotjaGi4g1v0124100_LC.1
LjG1.1_chr4	PGSB	CDS	17986630	17987340	.	+	0	ID=LotjaGi4g1v0124100_LC.1.CDS.1;Parent=LotjaGi4g1v0124100_LC.1
LjG1.1_chr4	PGSB	three_prime_UTR	17987341	17987469	.	+	.	ID=LotjaGi4g1v0124100_LC.1.three_prime_UTR.4;Parent=LotjaGi4g1v0124100_LC.1
LjG1.1_chr4	PGSB	exon	17992555	17992863	.	+	.	ID=LotjaGi4g1v0124100_LC.1.exon.4;Parent=LotjaGi4g1v0124100_LC.1
LjG1.1_chr4	PGSB	three_prime_UTR	17992555	17992863	.	+	.	ID=LotjaGi4g1v0124100_LC.1.three_prime_UTR.5;Parent=LotjaGi4g1v0124100_LC.1
###
LjG1.1_chr4	PGSB	gene	17995929	18000959	.	+	.	ID=LotjaGi4g1v0124200
LjG1.1_chr4	PGSB	mRNA	17995929	18000959	.	+	.	ID=LotjaGi4g1v0124200.1;Parent=LotjaGi4g1v0124200
LjG1.1_chr4	PGSB	five_prime_UTR	17995929	17996274	.	+	.	ID=LotjaGi4g1v0124200.1.five_prime_UTR.1;Parent=LotjaGi4g1v0124200.1
LjG1.1_chr4	PGSB	exon	17995929	17996462	.	+	.	ID=LotjaGi4g1v0124200.1.exon.1;Parent=LotjaGi4g1v0124200.1
LjG1.1_chr4	PGSB	CDS	17996275	17996462	.	+	0	ID=LotjaGi4g1v0124200.1.CDS.1;Parent=LotjaGi4g1v0124200.1
LjG1.1_chr4	PGSB	exon	17996867	17996936	.	+	.	ID=LotjaGi4g1v0124200.1.exon.2;Parent=LotjaGi4g1v0124200.1
LjG1.1_chr4	PGSB	CDS	17996867	17996936	.	+	1	ID=LotjaGi4g1v0124200.1.CDS.2;Parent=LotjaGi4g1v0124200.1
LjG1.1_chr4	PGSB	exon	17997094	17997155	.	+	.	ID=LotjaGi4g1v0124200.1.exon.3;Parent=LotjaGi4g1v0124200.1
LjG1.1_chr4	PGSB	CDS	17997094	17997155	.	+	0	ID=LotjaGi4g1v0124200.1.CDS.3;Parent=LotjaGi4g1v0124200.1
LjG1.1_chr4	PGSB	exon	17997255	17997363	.	+	.	ID=LotjaGi4g1v0124200.1.exon.4;Parent=LotjaGi4g1v0124200.1
LjG1.1_chr4	PGSB	CDS	17997255	17997363	.	+	1	ID=LotjaGi4g1v0124200.1.CDS.4;Parent=LotjaGi4g1v0124200.1
LjG1.1_chr4	PGSB	exon	18000105	18000146	.	+	.	ID=LotjaGi4g1v0124200.1.exon.5;Parent=LotjaGi4g1v0124200.1
LjG1.1_chr4	PGSB	CDS	18000105	18000146	.	+	0	ID=LotjaGi4g1v0124200.1.CDS.5;Parent=LotjaGi4g1v0124200.1
LjG1.1_chr4	PGSB	exon	18000291	18000335	.	+	.	ID=LotjaGi4g1v0124200.1.exon.6;Parent=LotjaGi4g1v0124200.1
LjG1.1_chr4	PGSB	CDS	18000291	18000335	.	+	0	ID=LotjaGi4g1v0124200.1.CDS.6;Parent=LotjaGi4g1v0124200.1
LjG1.1_chr4	PGSB	CDS	18000507	18000632	.	+	0	ID=LotjaGi4g1v0124200.1.CDS.7;Parent=LotjaGi4g1v0124200.1
LjG1.1_chr4	PGSB	exon	18000507	18000959	.	+	.	ID=LotjaGi4g1v0124200.1.exon.7;Parent=LotjaGi4g1v0124200.1
LjG1.1_chr4	PGSB	three_prime_UTR	18000633	18000959	.	+	.	ID=LotjaGi4g1v0124200.1.three_prime_UTR.2;Parent=LotjaGi4g1v0124200.1
###
LjG1.1_chr4	PGSB	gene	18006888	18012962	.	+	.	ID=LotjaGi4g1v0124300
LjG1.1_chr4	PGSB	mRNA	18006888	18012962	.	+	.	ID=LotjaGi4g1v0124300.1;Parent=LotjaGi4g1v0124300
LjG1.1_chr4	PGSB	five_prime_UTR	18006888	18007183	.	+	.	ID=LotjaGi4g1v0124300.1.five_prime_UTR.1;Parent=LotjaGi4g1v0124300.1
LjG1.1_chr4	PGSB	exon	18006888	18007252	.	+	.	ID=LotjaGi4g1v0124300.1.exon.1;Parent=LotjaGi4g1v0124300.1
LjG1.1_chr4	PGSB	CDS	18007184	18007252	.	+	0	ID=LotjaGi4g1v0124300.1.CDS.1;Parent=LotjaGi4g1v0124300.1
LjG1.1_chr4	PGSB	exon	18007466	18008866	.	+	.	ID=LotjaGi4g1v0124300.1.exon.2;Parent=LotjaGi4g1v0124300.1
LjG1.1_chr4	PGSB	CDS	18007466	18008866	.	+	0	ID=LotjaGi4g1v0124300.1.CDS.2;Parent=LotjaGi4g1v0124300.1
LjG1.1_chr4	PGSB	exon	18008979	18009161	.	+	.	ID=LotjaGi4g1v0124300.1.exon.3;Parent=LotjaGi4g1v0124300.1
LjG1.1_chr4	PGSB	CDS	18008979	18009161	.	+	0	ID=LotjaGi4g1v0124300.1.CDS.3;Parent=LotjaGi4g1v0124300.1
LjG1.1_chr4	PGSB	exon	18009250	18009304	.	+	.	ID=LotjaGi4g1v0124300.1.exon.4;Parent=LotjaGi4g1v0124300.1
LjG1.1_chr4	PGSB	CDS	18009250	18009304	.	+	0	ID=LotjaGi4g1v0124300.1.CDS.4;Parent=LotjaGi4g1v0124300.1
LjG1.1_chr4	PGSB	exon	18009859	18010007	.	+	.	ID=LotjaGi4g1v0124300.1.exon.5;Parent=LotjaGi4g1v0124300.1
LjG1.1_chr4	PGSB	CDS	18009859	18010007	.	+	2	ID=LotjaGi4g1v0124300.1.CDS.5;Parent=LotjaGi4g1v0124300.1
LjG1.1_chr4	PGSB	exon	18010751	18010837	.	+	.	ID=LotjaGi4g1v0124300.1.exon.6;Parent=LotjaGi4g1v0124300.1
LjG1.1_chr4	PGSB	CDS	18010751	18010837	.	+	0	ID=LotjaGi4g1v0124300.1.CDS.6;Parent=LotjaGi4g1v0124300.1
LjG1.1_chr4	PGSB	exon	18011558	18011686	.	+	.	ID=LotjaGi4g1v0124300.1.exon.7;Parent=LotjaGi4g1v0124300.1
LjG1.1_chr4	PGSB	CDS	18011558	18011686	.	+	0	ID=LotjaGi4g1v0124300.1.CDS.7;Parent=LotjaGi4g1v0124300.1
LjG1.1_chr4	PGSB	CDS	18011796	18011882	.	+	0	ID=LotjaGi4g1v0124300.1.CDS.8;Parent=LotjaGi4g1v0124300.1
LjG1.1_chr4	PGSB	exon	18011796	18012962	.	+	.	ID=LotjaGi4g1v0124300.1.exon.8;Parent=LotjaGi4g1v0124300.1
LjG1.1_chr4	PGSB	three_prime_UTR	18011883	18012962	.	+	.	ID=LotjaGi4g1v0124300.1.three_prime_UTR.2;Parent=LotjaGi4g1v0124300.1
###
LjG1.1_chr4	PGSB	gene	18013825	18016223	.	+	.	ID=LotjaGi4g1v0124400
LjG1.1_chr4	PGSB	mRNA	18013825	18016223	.	+	.	ID=LotjaGi4g1v0124400.1;Parent=LotjaGi4g1v0124400
LjG1.1_chr4	PGSB	five_prime_UTR	18013825	18014605	.	+	.	ID=LotjaGi4g1v0124400.1.five_prime_UTR.1;Parent=LotjaGi4g1v0124400.1
LjG1.1_chr4	PGSB	exon	18013825	18016223	.	+	.	ID=LotjaGi4g1v0124400.1.exon.1;Parent=LotjaGi4g1v0124400.1
LjG1.1_chr4	PGSB	CDS	18014606	18015877	.	+	0	ID=LotjaGi4g1v0124400.1.CDS.1;Parent=LotjaGi4g1v0124400.1
LjG1.1_chr4	PGSB	three_prime_UTR	18015878	18016223	.	+	.	ID=LotjaGi4g1v0124400.1.three_prime_UTR.2;Parent=LotjaGi4g1v0124400.1
###
LjG1.1_chr4	PGSB	gene	18070578	18070896	.	-	.	ID=LotjaGi4g1v0124500_LC
LjG1.1_chr4	PGSB	mRNA	18070578	18070896	.	-	.	ID=LotjaGi4g1v0124500_LC.1;Parent=LotjaGi4g1v0124500_LC
LjG1.1_chr4	PGSB	three_prime_UTR	18070578	18070578	.	-	.	ID=LotjaGi4g1v0124500_LC.1.three_prime_UTR.1;Parent=LotjaGi4g1v0124500_LC.1
LjG1.1_chr4	PGSB	exon	18070578	18070896	.	-	.	ID=LotjaGi4g1v0124500_LC.1.exon.1;Parent=LotjaGi4g1v0124500_LC.1
LjG1.1_chr4	PGSB	CDS	18070579	18070896	.	-	0	ID=LotjaGi4g1v0124500_LC.1.CDS.1;Parent=LotjaGi4g1v0124500_LC.1
###
LjG1.1_chr4	PGSB	gene	18070988	18083918	.	-	.	ID=LotjaGi4g1v0124600
LjG1.1_chr4	PGSB	mRNA	18070988	18083918	.	-	.	ID=LotjaGi4g1v0124600.1;Parent=LotjaGi4g1v0124600
LjG1.1_chr4	PGSB	three_prime_UTR	18070988	18074847	.	-	.	ID=LotjaGi4g1v0124600.1.three_prime_UTR.1;Parent=LotjaGi4g1v0124600.1
LjG1.1_chr4	PGSB	exon	18070988	18074992	.	-	.	ID=LotjaGi4g1v0124600.1.exon.1;Parent=LotjaGi4g1v0124600.1
LjG1.1_chr4	PGSB	CDS	18074848	18074992	.	-	1	ID=LotjaGi4g1v0124600.1.CDS.1;Parent=LotjaGi4g1v0124600.1
LjG1.1_chr4	PGSB	exon	18075229	18075380	.	-	.	ID=LotjaGi4g1v0124600.1.exon.2;Parent=LotjaGi4g1v0124600.1
LjG1.1_chr4	PGSB	CDS	18075229	18075380	.	-	0	ID=LotjaGi4g1v0124600.1.CDS.2;Parent=LotjaGi4g1v0124600.1
LjG1.1_chr4	PGSB	exon	18075511	18075669	.	-	.	ID=LotjaGi4g1v0124600.1.exon.3;Parent=LotjaGi4g1v0124600.1
LjG1.1_chr4	PGSB	CDS	18075511	18075669	.	-	0	ID=LotjaGi4g1v0124600.1.CDS.3;Parent=LotjaGi4g1v0124600.1
LjG1.1_chr4	PGSB	exon	18076532	18076790	.	-	.	ID=LotjaGi4g1v0124600.1.exon.4;Parent=LotjaGi4g1v0124600.1
LjG1.1_chr4	PGSB	CDS	18076532	18076790	.	-	1	ID=LotjaGi4g1v0124600.1.CDS.4;Parent=LotjaGi4g1v0124600.1
LjG1.1_chr4	PGSB	exon	18078301	18078417	.	-	.	ID=LotjaGi4g1v0124600.1.exon.5;Parent=LotjaGi4g1v0124600.1
LjG1.1_chr4	PGSB	CDS	18078301	18078417	.	-	1	ID=LotjaGi4g1v0124600.1.CDS.5;Parent=LotjaGi4g1v0124600.1
LjG1.1_chr4	PGSB	exon	18078759	18078818	.	-	.	ID=LotjaGi4g1v0124600.1.exon.6;Parent=LotjaGi4g1v0124600.1
LjG1.1_chr4	PGSB	CDS	18078759	18078818	.	-	1	ID=LotjaGi4g1v0124600.1.CDS.6;Parent=LotjaGi4g1v0124600.1
LjG1.1_chr4	PGSB	CDS	18083420	18083604	.	-	0	ID=LotjaGi4g1v0124600.1.CDS.7;Parent=LotjaGi4g1v0124600.1
LjG1.1_chr4	PGSB	exon	18083420	18083918	.	-	.	ID=LotjaGi4g1v0124600.1.exon.7;Parent=LotjaGi4g1v0124600.1
LjG1.1_chr4	PGSB	five_prime_UTR	18083605	18083918	.	-	.	ID=LotjaGi4g1v0124600.1.five_prime_UTR.2;Parent=LotjaGi4g1v0124600.1
###
LjG1.1_chr4	PGSB	gene	18095343	18096778	.	-	.	ID=LotjaGi4g1v0124700_LC
LjG1.1_chr4	PGSB	mRNA	18095343	18096778	.	-	.	ID=LotjaGi4g1v0124700_LC.1;Parent=LotjaGi4g1v0124700_LC
LjG1.1_chr4	PGSB	three_prime_UTR	18095343	18095583	.	-	.	ID=LotjaGi4g1v0124700_LC.1.three_prime_UTR.1;Parent=LotjaGi4g1v0124700_LC.1
LjG1.1_chr4	PGSB	exon	18095343	18095658	.	-	.	ID=LotjaGi4g1v0124700_LC.1.exon.1;Parent=LotjaGi4g1v0124700_LC.1
LjG1.1_chr4	PGSB	CDS	18095584	18095658	.	-	0	ID=LotjaGi4g1v0124700_LC.1.CDS.1;Parent=LotjaGi4g1v0124700_LC.1
LjG1.1_chr4	PGSB	CDS	18095795	18096073	.	-	0	ID=LotjaGi4g1v0124700_LC.1.CDS.2;Parent=LotjaGi4g1v0124700_LC.1
LjG1.1_chr4	PGSB	exon	18095795	18096778	.	-	.	ID=LotjaGi4g1v0124700_LC.1.exon.2;Parent=LotjaGi4g1v0124700_LC.1
LjG1.1_chr4	PGSB	five_prime_UTR	18096074	18096778	.	-	.	ID=LotjaGi4g1v0124700_LC.1.five_prime_UTR.2;Parent=LotjaGi4g1v0124700_LC.1
LjG1.1_chr4	PGSB	mRNA	18095343	18096778	.	-	.	ID=LotjaGi4g1v0124700_LC.2;Parent=LotjaGi4g1v0124700_LC
LjG1.1_chr4	PGSB	exon	18095343	18095658	.	-	.	ID=LotjaGi4g1v0124700_LC.2.exon.1;Parent=LotjaGi4g1v0124700_LC.2
LjG1.1_chr4	PGSB	three_prime_UTR	18095343	18095658	.	-	.	ID=LotjaGi4g1v0124700_LC.2.three_prime_UTR.1;Parent=LotjaGi4g1v0124700_LC.2
LjG1.1_chr4	PGSB	three_prime_UTR	18095795	18095945	.	-	.	ID=LotjaGi4g1v0124700_LC.2.three_prime_UTR.2;Parent=LotjaGi4g1v0124700_LC.2
LjG1.1_chr4	PGSB	exon	18095795	18096778	.	-	.	ID=LotjaGi4g1v0124700_LC.2.exon.2;Parent=LotjaGi4g1v0124700_LC.2
LjG1.1_chr4	PGSB	CDS	18095946	18096260	.	-	0	ID=LotjaGi4g1v0124700_LC.2.CDS.1;Parent=LotjaGi4g1v0124700_LC.2
LjG1.1_chr4	PGSB	five_prime_UTR	18096261	18096778	.	-	.	ID=LotjaGi4g1v0124700_LC.2.five_prime_UTR.3;Parent=LotjaGi4g1v0124700_LC.2
###
LjG1.1_chr4	PGSB	gene	18161137	18163018	.	+	.	ID=LotjaGi4g1v0124800
LjG1.1_chr4	PGSB	mRNA	18161137	18163018	.	+	.	ID=LotjaGi4g1v0124800.1;Parent=LotjaGi4g1v0124800
LjG1.1_chr4	PGSB	exon	18161137	18161408	.	+	.	ID=LotjaGi4g1v0124800.1.exon.1;Parent=LotjaGi4g1v0124800.1
LjG1.1_chr4	PGSB	five_prime_UTR	18161137	18161408	.	+	.	ID=LotjaGi4g1v0124800.1.five_prime_UTR.1;Parent=LotjaGi4g1v0124800.1
LjG1.1_chr4	PGSB	five_prime_UTR	18161550	18161561	.	+	.	ID=LotjaGi4g1v0124800.1.five_prime_UTR.2;Parent=LotjaGi4g1v0124800.1
LjG1.1_chr4	PGSB	exon	18161550	18161867	.	+	.	ID=LotjaGi4g1v0124800.1.exon.2;Parent=LotjaGi4g1v0124800.1
LjG1.1_chr4	PGSB	CDS	18161562	18161867	.	+	0	ID=LotjaGi4g1v0124800.1.CDS.1;Parent=LotjaGi4g1v0124800.1
LjG1.1_chr4	PGSB	CDS	18161987	18162664	.	+	0	ID=LotjaGi4g1v0124800.1.CDS.2;Parent=LotjaGi4g1v0124800.1
LjG1.1_chr4	PGSB	exon	18161987	18163018	.	+	.	ID=LotjaGi4g1v0124800.1.exon.3;Parent=LotjaGi4g1v0124800.1
LjG1.1_chr4	PGSB	three_prime_UTR	18162665	18163018	.	+	.	ID=LotjaGi4g1v0124800.1.three_prime_UTR.3;Parent=LotjaGi4g1v0124800.1
LjG1.1_chr4	PGSB	mRNA	18161190	18162911	.	+	.	ID=LotjaGi4g1v0124800.2;Parent=LotjaGi4g1v0124800
LjG1.1_chr4	PGSB	five_prime_UTR	18161190	18161561	.	+	.	ID=LotjaGi4g1v0124800.2.five_prime_UTR.1;Parent=LotjaGi4g1v0124800.2
LjG1.1_chr4	PGSB	exon	18161190	18161867	.	+	.	ID=LotjaGi4g1v0124800.2.exon.1;Parent=LotjaGi4g1v0124800.2
LjG1.1_chr4	PGSB	CDS	18161562	18161867	.	+	0	ID=LotjaGi4g1v0124800.2.CDS.1;Parent=LotjaGi4g1v0124800.2
LjG1.1_chr4	PGSB	CDS	18161987	18162664	.	+	0	ID=LotjaGi4g1v0124800.2.CDS.2;Parent=LotjaGi4g1v0124800.2
LjG1.1_chr4	PGSB	exon	18161987	18162911	.	+	.	ID=LotjaGi4g1v0124800.2.exon.2;Parent=LotjaGi4g1v0124800.2
LjG1.1_chr4	PGSB	three_prime_UTR	18162665	18162911	.	+	.	ID=LotjaGi4g1v0124800.2.three_prime_UTR.2;Parent=LotjaGi4g1v0124800.2
###
LjG1.1_chr4	PGSB	gene	18199812	18203580	.	-	.	ID=LotjaGi4g1v0124900
LjG1.1_chr4	PGSB	mRNA	18199812	18203580	.	-	.	ID=LotjaGi4g1v0124900.1;Parent=LotjaGi4g1v0124900
LjG1.1_chr4	PGSB	three_prime_UTR	18199812	18200200	.	-	.	ID=LotjaGi4g1v0124900.1.three_prime_UTR.1;Parent=LotjaGi4g1v0124900.1
LjG1.1_chr4	PGSB	exon	18199812	18200320	.	-	.	ID=LotjaGi4g1v0124900.1.exon.1;Parent=LotjaGi4g1v0124900.1
LjG1.1_chr4	PGSB	CDS	18200201	18200320	.	-	0	ID=LotjaGi4g1v0124900.1.CDS.1;Parent=LotjaGi4g1v0124900.1
LjG1.1_chr4	PGSB	exon	18200403	18200469	.	-	.	ID=LotjaGi4g1v0124900.1.exon.2;Parent=LotjaGi4g1v0124900.1
LjG1.1_chr4	PGSB	CDS	18200403	18200469	.	-	1	ID=LotjaGi4g1v0124900.1.CDS.2;Parent=LotjaGi4g1v0124900.1
LjG1.1_chr4	PGSB	exon	18200569	18200625	.	-	.	ID=LotjaGi4g1v0124900.1.exon.3;Parent=LotjaGi4g1v0124900.1
LjG1.1_chr4	PGSB	CDS	18200569	18200625	.	-	1	ID=LotjaGi4g1v0124900.1.CDS.3;Parent=LotjaGi4g1v0124900.1
LjG1.1_chr4	PGSB	exon	18200725	18200801	.	-	.	ID=LotjaGi4g1v0124900.1.exon.4;Parent=LotjaGi4g1v0124900.1
LjG1.1_chr4	PGSB	CDS	18200725	18200801	.	-	0	ID=LotjaGi4g1v0124900.1.CDS.4;Parent=LotjaGi4g1v0124900.1
LjG1.1_chr4	PGSB	exon	18202191	18202250	.	-	.	ID=LotjaGi4g1v0124900.1.exon.5;Parent=LotjaGi4g1v0124900.1
LjG1.1_chr4	PGSB	CDS	18202191	18202250	.	-	0	ID=LotjaGi4g1v0124900.1.CDS.5;Parent=LotjaGi4g1v0124900.1
LjG1.1_chr4	PGSB	exon	18202676	18202807	.	-	.	ID=LotjaGi4g1v0124900.1.exon.6;Parent=LotjaGi4g1v0124900.1
LjG1.1_chr4	PGSB	CDS	18202676	18202807	.	-	0	ID=LotjaGi4g1v0124900.1.CDS.6;Parent=LotjaGi4g1v0124900.1
LjG1.1_chr4	PGSB	CDS	18202921	18203118	.	-	0	ID=LotjaGi4g1v0124900.1.CDS.7;Parent=LotjaGi4g1v0124900.1
LjG1.1_chr4	PGSB	exon	18202921	18203580	.	-	.	ID=LotjaGi4g1v0124900.1.exon.7;Parent=LotjaGi4g1v0124900.1
LjG1.1_chr4	PGSB	five_prime_UTR	18203119	18203580	.	-	.	ID=LotjaGi4g1v0124900.1.five_prime_UTR.2;Parent=LotjaGi4g1v0124900.1
###
LjG1.1_chr4	PGSB	gene	18205040	18213275	.	-	.	ID=LotjaGi4g1v0125000
LjG1.1_chr4	PGSB	mRNA	18205040	18213275	.	-	.	ID=LotjaGi4g1v0125000.1;Parent=LotjaGi4g1v0125000
LjG1.1_chr4	PGSB	three_prime_UTR	18205040	18205296	.	-	.	ID=LotjaGi4g1v0125000.1.three_prime_UTR.1;Parent=LotjaGi4g1v0125000.1
LjG1.1_chr4	PGSB	exon	18205040	18205416	.	-	.	ID=LotjaGi4g1v0125000.1.exon.1;Parent=LotjaGi4g1v0125000.1
LjG1.1_chr4	PGSB	CDS	18205297	18205416	.	-	0	ID=LotjaGi4g1v0125000.1.CDS.1;Parent=LotjaGi4g1v0125000.1
LjG1.1_chr4	PGSB	exon	18205522	18205579	.	-	.	ID=LotjaGi4g1v0125000.1.exon.2;Parent=LotjaGi4g1v0125000.1
LjG1.1_chr4	PGSB	CDS	18205522	18205579	.	-	1	ID=LotjaGi4g1v0125000.1.CDS.2;Parent=LotjaGi4g1v0125000.1
LjG1.1_chr4	PGSB	exon	18206836	18206906	.	-	.	ID=LotjaGi4g1v0125000.1.exon.3;Parent=LotjaGi4g1v0125000.1
LjG1.1_chr4	PGSB	CDS	18206836	18206906	.	-	0	ID=LotjaGi4g1v0125000.1.CDS.3;Parent=LotjaGi4g1v0125000.1
LjG1.1_chr4	PGSB	exon	18206995	18207071	.	-	.	ID=LotjaGi4g1v0125000.1.exon.4;Parent=LotjaGi4g1v0125000.1
LjG1.1_chr4	PGSB	CDS	18206995	18207071	.	-	2	ID=LotjaGi4g1v0125000.1.CDS.4;Parent=LotjaGi4g1v0125000.1
LjG1.1_chr4	PGSB	exon	18207264	18207346	.	-	.	ID=LotjaGi4g1v0125000.1.exon.5;Parent=LotjaGi4g1v0125000.1
LjG1.1_chr4	PGSB	CDS	18207264	18207346	.	-	1	ID=LotjaGi4g1v0125000.1.CDS.5;Parent=LotjaGi4g1v0125000.1
LjG1.1_chr4	PGSB	exon	18207421	18207480	.	-	.	ID=LotjaGi4g1v0125000.1.exon.6;Parent=LotjaGi4g1v0125000.1
LjG1.1_chr4	PGSB	CDS	18207421	18207480	.	-	1	ID=LotjaGi4g1v0125000.1.CDS.6;Parent=LotjaGi4g1v0125000.1
LjG1.1_chr4	PGSB	exon	18209283	18209418	.	-	.	ID=LotjaGi4g1v0125000.1.exon.7;Parent=LotjaGi4g1v0125000.1
LjG1.1_chr4	PGSB	CDS	18209283	18209418	.	-	2	ID=LotjaGi4g1v0125000.1.CDS.7;Parent=LotjaGi4g1v0125000.1
LjG1.1_chr4	PGSB	exon	18209515	18209585	.	-	.	ID=LotjaGi4g1v0125000.1.exon.8;Parent=LotjaGi4g1v0125000.1
LjG1.1_chr4	PGSB	CDS	18209515	18209585	.	-	1	ID=LotjaGi4g1v0125000.1.CDS.8;Parent=LotjaGi4g1v0125000.1
LjG1.1_chr4	PGSB	exon	18209802	18209893	.	-	.	ID=LotjaGi4g1v0125000.1.exon.9;Parent=LotjaGi4g1v0125000.1
LjG1.1_chr4	PGSB	CDS	18209802	18209893	.	-	0	ID=LotjaGi4g1v0125000.1.CDS.9;Parent=LotjaGi4g1v0125000.1
LjG1.1_chr4	PGSB	exon	18210075	18210172	.	-	.	ID=LotjaGi4g1v0125000.1.exon.10;Parent=LotjaGi4g1v0125000.1
LjG1.1_chr4	PGSB	CDS	18210075	18210172	.	-	2	ID=LotjaGi4g1v0125000.1.CDS.10;Parent=LotjaGi4g1v0125000.1
LjG1.1_chr4	PGSB	exon	18210818	18210970	.	-	.	ID=LotjaGi4g1v0125000.1.exon.11;Parent=LotjaGi4g1v0125000.1
LjG1.1_chr4	PGSB	CDS	18210818	18210970	.	-	2	ID=LotjaGi4g1v0125000.1.CDS.11;Parent=LotjaGi4g1v0125000.1
LjG1.1_chr4	PGSB	exon	18211065	18211233	.	-	.	ID=LotjaGi4g1v0125000.1.exon.12;Parent=LotjaGi4g1v0125000.1
LjG1.1_chr4	PGSB	CDS	18211065	18211233	.	-	0	ID=LotjaGi4g1v0125000.1.CDS.12;Parent=LotjaGi4g1v0125000.1
LjG1.1_chr4	PGSB	exon	18211418	18211924	.	-	.	ID=LotjaGi4g1v0125000.1.exon.13;Parent=LotjaGi4g1v0125000.1
LjG1.1_chr4	PGSB	CDS	18211418	18211924	.	-	0	ID=LotjaGi4g1v0125000.1.CDS.13;Parent=LotjaGi4g1v0125000.1
LjG1.1_chr4	PGSB	exon	18212034	18212115	.	-	.	ID=LotjaGi4g1v0125000.1.exon.14;Parent=LotjaGi4g1v0125000.1
LjG1.1_chr4	PGSB	CDS	18212034	18212115	.	-	1	ID=LotjaGi4g1v0125000.1.CDS.14;Parent=LotjaGi4g1v0125000.1
LjG1.1_chr4	PGSB	CDS	18212616	18212866	.	-	0	ID=LotjaGi4g1v0125000.1.CDS.15;Parent=LotjaGi4g1v0125000.1
LjG1.1_chr4	PGSB	exon	18212616	18213275	.	-	.	ID=LotjaGi4g1v0125000.1.exon.15;Parent=LotjaGi4g1v0125000.1
LjG1.1_chr4	PGSB	five_prime_UTR	18212867	18213275	.	-	.	ID=LotjaGi4g1v0125000.1.five_prime_UTR.2;Parent=LotjaGi4g1v0125000.1
LjG1.1_chr4	PGSB	mRNA	18205293	18212875	.	-	.	ID=LotjaGi4g1v0125000.2;Parent=LotjaGi4g1v0125000
LjG1.1_chr4	PGSB	three_prime_UTR	18205293	18205296	.	-	.	ID=LotjaGi4g1v0125000.2.three_prime_UTR.1;Parent=LotjaGi4g1v0125000.2
LjG1.1_chr4	PGSB	exon	18205293	18205416	.	-	.	ID=LotjaGi4g1v0125000.2.exon.1;Parent=LotjaGi4g1v0125000.2
LjG1.1_chr4	PGSB	CDS	18205297	18205416	.	-	0	ID=LotjaGi4g1v0125000.2.CDS.1;Parent=LotjaGi4g1v0125000.2
LjG1.1_chr4	PGSB	exon	18205522	18205579	.	-	.	ID=LotjaGi4g1v0125000.2.exon.2;Parent=LotjaGi4g1v0125000.2
LjG1.1_chr4	PGSB	CDS	18205522	18205579	.	-	1	ID=LotjaGi4g1v0125000.2.CDS.2;Parent=LotjaGi4g1v0125000.2
LjG1.1_chr4	PGSB	exon	18206836	18206906	.	-	.	ID=LotjaGi4g1v0125000.2.exon.3;Parent=LotjaGi4g1v0125000.2
LjG1.1_chr4	PGSB	CDS	18206836	18206906	.	-	0	ID=LotjaGi4g1v0125000.2.CDS.3;Parent=LotjaGi4g1v0125000.2
LjG1.1_chr4	PGSB	exon	18206995	18207071	.	-	.	ID=LotjaGi4g1v0125000.2.exon.4;Parent=LotjaGi4g1v0125000.2
LjG1.1_chr4	PGSB	CDS	18206995	18207071	.	-	2	ID=LotjaGi4g1v0125000.2.CDS.4;Parent=LotjaGi4g1v0125000.2
LjG1.1_chr4	PGSB	exon	18207264	18207346	.	-	.	ID=LotjaGi4g1v0125000.2.exon.5;Parent=LotjaGi4g1v0125000.2
LjG1.1_chr4	PGSB	CDS	18207264	18207346	.	-	1	ID=LotjaGi4g1v0125000.2.CDS.5;Parent=LotjaGi4g1v0125000.2
LjG1.1_chr4	PGSB	exon	18207421	18207480	.	-	.	ID=LotjaGi4g1v0125000.2.exon.6;Parent=LotjaGi4g1v0125000.2
LjG1.1_chr4	PGSB	CDS	18207421	18207480	.	-	1	ID=LotjaGi4g1v0125000.2.CDS.6;Parent=LotjaGi4g1v0125000.2
LjG1.1_chr4	PGSB	exon	18209802	18209893	.	-	.	ID=LotjaGi4g1v0125000.2.exon.7;Parent=LotjaGi4g1v0125000.2
LjG1.1_chr4	PGSB	CDS	18209802	18209893	.	-	0	ID=LotjaGi4g1v0125000.2.CDS.7;Parent=LotjaGi4g1v0125000.2
LjG1.1_chr4	PGSB	exon	18210075	18210172	.	-	.	ID=LotjaGi4g1v0125000.2.exon.8;Parent=LotjaGi4g1v0125000.2
LjG1.1_chr4	PGSB	CDS	18210075	18210172	.	-	2	ID=LotjaGi4g1v0125000.2.CDS.8;Parent=LotjaGi4g1v0125000.2
LjG1.1_chr4	PGSB	exon	18210818	18210970	.	-	.	ID=LotjaGi4g1v0125000.2.exon.9;Parent=LotjaGi4g1v0125000.2
LjG1.1_chr4	PGSB	CDS	18210818	18210970	.	-	2	ID=LotjaGi4g1v0125000.2.CDS.9;Parent=LotjaGi4g1v0125000.2
LjG1.1_chr4	PGSB	exon	18211065	18211233	.	-	.	ID=LotjaGi4g1v0125000.2.exon.10;Parent=LotjaGi4g1v0125000.2
LjG1.1_chr4	PGSB	CDS	18211065	18211233	.	-	0	ID=LotjaGi4g1v0125000.2.CDS.10;Parent=LotjaGi4g1v0125000.2
LjG1.1_chr4	PGSB	exon	18211418	18211924	.	-	.	ID=LotjaGi4g1v0125000.2.exon.11;Parent=LotjaGi4g1v0125000.2
LjG1.1_chr4	PGSB	CDS	18211418	18211924	.	-	0	ID=LotjaGi4g1v0125000.2.CDS.11;Parent=LotjaGi4g1v0125000.2
LjG1.1_chr4	PGSB	exon	18212034	18212115	.	-	.	ID=LotjaGi4g1v0125000.2.exon.12;Parent=LotjaGi4g1v0125000.2
LjG1.1_chr4	PGSB	CDS	18212034	18212115	.	-	1	ID=LotjaGi4g1v0125000.2.CDS.12;Parent=LotjaGi4g1v0125000.2
LjG1.1_chr4	PGSB	CDS	18212616	18212866	.	-	0	ID=LotjaGi4g1v0125000.2.CDS.13;Parent=LotjaGi4g1v0125000.2
LjG1.1_chr4	PGSB	exon	18212616	18212875	.	-	.	ID=LotjaGi4g1v0125000.2.exon.13;Parent=LotjaGi4g1v0125000.2
LjG1.1_chr4	PGSB	five_prime_UTR	18212867	18212875	.	-	.	ID=LotjaGi4g1v0125000.2.five_prime_UTR.2;Parent=LotjaGi4g1v0125000.2
LjG1.1_chr4	PGSB	mRNA	18206820	18209638	.	-	.	ID=LotjaGi4g1v0125000.3;Parent=LotjaGi4g1v0125000
LjG1.1_chr4	PGSB	exon	18206820	18206906	.	-	.	ID=LotjaGi4g1v0125000.3.exon.1;Parent=LotjaGi4g1v0125000.3
LjG1.1_chr4	PGSB	CDS	18206820	18206906	.	-	0	ID=LotjaGi4g1v0125000.3.CDS.1;Parent=LotjaGi4g1v0125000.3
LjG1.1_chr4	PGSB	exon	18206995	18207071	.	-	.	ID=LotjaGi4g1v0125000.3.exon.2;Parent=LotjaGi4g1v0125000.3
LjG1.1_chr4	PGSB	CDS	18206995	18207071	.	-	2	ID=LotjaGi4g1v0125000.3.CDS.2;Parent=LotjaGi4g1v0125000.3
LjG1.1_chr4	PGSB	exon	18207264	18207346	.	-	.	ID=LotjaGi4g1v0125000.3.exon.3;Parent=LotjaGi4g1v0125000.3
LjG1.1_chr4	PGSB	CDS	18207264	18207346	.	-	1	ID=LotjaGi4g1v0125000.3.CDS.3;Parent=LotjaGi4g1v0125000.3
LjG1.1_chr4	PGSB	exon	18207421	18207480	.	-	.	ID=LotjaGi4g1v0125000.3.exon.4;Parent=LotjaGi4g1v0125000.3
LjG1.1_chr4	PGSB	CDS	18207421	18207480	.	-	1	ID=LotjaGi4g1v0125000.3.CDS.4;Parent=LotjaGi4g1v0125000.3
LjG1.1_chr4	PGSB	exon	18209283	18209418	.	-	.	ID=LotjaGi4g1v0125000.3.exon.5;Parent=LotjaGi4g1v0125000.3
LjG1.1_chr4	PGSB	CDS	18209283	18209418	.	-	2	ID=LotjaGi4g1v0125000.3.CDS.5;Parent=LotjaGi4g1v0125000.3
LjG1.1_chr4	PGSB	exon	18209515	18209638	.	-	.	ID=LotjaGi4g1v0125000.3.exon.6;Parent=LotjaGi4g1v0125000.3
LjG1.1_chr4	PGSB	CDS	18209515	18209638	.	-	0	ID=LotjaGi4g1v0125000.3.CDS.6;Parent=LotjaGi4g1v0125000.3
###
LjG1.1_chr4	PGSB	gene	18231830	18236246	.	+	.	ID=LotjaGi4g1v0125100
LjG1.1_chr4	PGSB	mRNA	18231830	18236246	.	+	.	ID=LotjaGi4g1v0125100.1;Parent=LotjaGi4g1v0125100
LjG1.1_chr4	PGSB	exon	18231830	18232051	.	+	.	ID=LotjaGi4g1v0125100.1.exon.1;Parent=LotjaGi4g1v0125100.1
LjG1.1_chr4	PGSB	five_prime_UTR	18231830	18232051	.	+	.	ID=LotjaGi4g1v0125100.1.five_prime_UTR.1;Parent=LotjaGi4g1v0125100.1
LjG1.1_chr4	PGSB	five_prime_UTR	18233022	18233096	.	+	.	ID=LotjaGi4g1v0125100.1.five_prime_UTR.2;Parent=LotjaGi4g1v0125100.1
LjG1.1_chr4	PGSB	exon	18233022	18233239	.	+	.	ID=LotjaGi4g1v0125100.1.exon.2;Parent=LotjaGi4g1v0125100.1
LjG1.1_chr4	PGSB	CDS	18233097	18233239	.	+	0	ID=LotjaGi4g1v0125100.1.CDS.1;Parent=LotjaGi4g1v0125100.1
LjG1.1_chr4	PGSB	exon	18233341	18233444	.	+	.	ID=LotjaGi4g1v0125100.1.exon.3;Parent=LotjaGi4g1v0125100.1
LjG1.1_chr4	PGSB	CDS	18233341	18233444	.	+	1	ID=LotjaGi4g1v0125100.1.CDS.2;Parent=LotjaGi4g1v0125100.1
LjG1.1_chr4	PGSB	exon	18234942	18235386	.	+	.	ID=LotjaGi4g1v0125100.1.exon.4;Parent=LotjaGi4g1v0125100.1
LjG1.1_chr4	PGSB	CDS	18234942	18235386	.	+	2	ID=LotjaGi4g1v0125100.1.CDS.3;Parent=LotjaGi4g1v0125100.1
LjG1.1_chr4	PGSB	CDS	18235823	18235979	.	+	1	ID=LotjaGi4g1v0125100.1.CDS.4;Parent=LotjaGi4g1v0125100.1
LjG1.1_chr4	PGSB	exon	18235823	18236246	.	+	.	ID=LotjaGi4g1v0125100.1.exon.5;Parent=LotjaGi4g1v0125100.1
LjG1.1_chr4	PGSB	three_prime_UTR	18235980	18236246	.	+	.	ID=LotjaGi4g1v0125100.1.three_prime_UTR.3;Parent=LotjaGi4g1v0125100.1
###
LjG1.1_chr4	PGSB	gene	18237011	18243635	.	-	.	ID=LotjaGi4g1v0125200
LjG1.1_chr4	PGSB	mRNA	18237011	18243593	.	-	.	ID=LotjaGi4g1v0125200.1;Parent=LotjaGi4g1v0125200
LjG1.1_chr4	PGSB	exon	18237011	18237908	.	-	.	ID=LotjaGi4g1v0125200.1.exon.1;Parent=LotjaGi4g1v0125200.1
LjG1.1_chr4	PGSB	three_prime_UTR	18237011	18237908	.	-	.	ID=LotjaGi4g1v0125200.1.three_prime_UTR.1;Parent=LotjaGi4g1v0125200.1
LjG1.1_chr4	PGSB	exon	18238273	18238356	.	-	.	ID=LotjaGi4g1v0125200.1.exon.2;Parent=LotjaGi4g1v0125200.1
LjG1.1_chr4	PGSB	three_prime_UTR	18238273	18238356	.	-	.	ID=LotjaGi4g1v0125200.1.three_prime_UTR.2;Parent=LotjaGi4g1v0125200.1
LjG1.1_chr4	PGSB	exon	18238836	18238910	.	-	.	ID=LotjaGi4g1v0125200.1.exon.3;Parent=LotjaGi4g1v0125200.1
LjG1.1_chr4	PGSB	three_prime_UTR	18238836	18238910	.	-	.	ID=LotjaGi4g1v0125200.1.three_prime_UTR.3;Parent=LotjaGi4g1v0125200.1
LjG1.1_chr4	PGSB	three_prime_UTR	18239337	18239544	.	-	.	ID=LotjaGi4g1v0125200.1.three_prime_UTR.4;Parent=LotjaGi4g1v0125200.1
LjG1.1_chr4	PGSB	exon	18239337	18239793	.	-	.	ID=LotjaGi4g1v0125200.1.exon.4;Parent=LotjaGi4g1v0125200.1
LjG1.1_chr4	PGSB	CDS	18239545	18239793	.	-	0	ID=LotjaGi4g1v0125200.1.CDS.1;Parent=LotjaGi4g1v0125200.1
LjG1.1_chr4	PGSB	exon	18240428	18240499	.	-	.	ID=LotjaGi4g1v0125200.1.exon.5;Parent=LotjaGi4g1v0125200.1
LjG1.1_chr4	PGSB	CDS	18240428	18240499	.	-	0	ID=LotjaGi4g1v0125200.1.CDS.2;Parent=LotjaGi4g1v0125200.1
LjG1.1_chr4	PGSB	exon	18240603	18240656	.	-	.	ID=LotjaGi4g1v0125200.1.exon.6;Parent=LotjaGi4g1v0125200.1
LjG1.1_chr4	PGSB	CDS	18240603	18240656	.	-	0	ID=LotjaGi4g1v0125200.1.CDS.3;Parent=LotjaGi4g1v0125200.1
LjG1.1_chr4	PGSB	exon	18240789	18240905	.	-	.	ID=LotjaGi4g1v0125200.1.exon.7;Parent=LotjaGi4g1v0125200.1
LjG1.1_chr4	PGSB	CDS	18240789	18240905	.	-	0	ID=LotjaGi4g1v0125200.1.CDS.4;Parent=LotjaGi4g1v0125200.1
LjG1.1_chr4	PGSB	exon	18241033	18241215	.	-	.	ID=LotjaGi4g1v0125200.1.exon.8;Parent=LotjaGi4g1v0125200.1
LjG1.1_chr4	PGSB	CDS	18241033	18241215	.	-	0	ID=LotjaGi4g1v0125200.1.CDS.5;Parent=LotjaGi4g1v0125200.1
LjG1.1_chr4	PGSB	exon	18242507	18242662	.	-	.	ID=LotjaGi4g1v0125200.1.exon.9;Parent=LotjaGi4g1v0125200.1
LjG1.1_chr4	PGSB	CDS	18242507	18242662	.	-	0	ID=LotjaGi4g1v0125200.1.CDS.6;Parent=LotjaGi4g1v0125200.1
LjG1.1_chr4	PGSB	exon	18243015	18243140	.	-	.	ID=LotjaGi4g1v0125200.1.exon.10;Parent=LotjaGi4g1v0125200.1
LjG1.1_chr4	PGSB	CDS	18243015	18243140	.	-	0	ID=LotjaGi4g1v0125200.1.CDS.7;Parent=LotjaGi4g1v0125200.1
LjG1.1_chr4	PGSB	CDS	18243313	18243495	.	-	0	ID=LotjaGi4g1v0125200.1.CDS.8;Parent=LotjaGi4g1v0125200.1
LjG1.1_chr4	PGSB	exon	18243313	18243593	.	-	.	ID=LotjaGi4g1v0125200.1.exon.11;Parent=LotjaGi4g1v0125200.1
LjG1.1_chr4	PGSB	five_prime_UTR	18243496	18243593	.	-	.	ID=LotjaGi4g1v0125200.1.five_prime_UTR.5;Parent=LotjaGi4g1v0125200.1
LjG1.1_chr4	PGSB	mRNA	18237516	18243635	.	-	.	ID=LotjaGi4g1v0125200.2;Parent=LotjaGi4g1v0125200
LjG1.1_chr4	PGSB	three_prime_UTR	18237516	18237786	.	-	.	ID=LotjaGi4g1v0125200.2.three_prime_UTR.1;Parent=LotjaGi4g1v0125200.2
LjG1.1_chr4	PGSB	exon	18237516	18237908	.	-	.	ID=LotjaGi4g1v0125200.2.exon.1;Parent=LotjaGi4g1v0125200.2
LjG1.1_chr4	PGSB	CDS	18237787	18237908	.	-	2	ID=LotjaGi4g1v0125200.2.CDS.1;Parent=LotjaGi4g1v0125200.2
LjG1.1_chr4	PGSB	exon	18238273	18238356	.	-	.	ID=LotjaGi4g1v0125200.2.exon.2;Parent=LotjaGi4g1v0125200.2
LjG1.1_chr4	PGSB	CDS	18238273	18238356	.	-	2	ID=LotjaGi4g1v0125200.2.CDS.2;Parent=LotjaGi4g1v0125200.2
LjG1.1_chr4	PGSB	exon	18238836	18238910	.	-	.	ID=LotjaGi4g1v0125200.2.exon.3;Parent=LotjaGi4g1v0125200.2
LjG1.1_chr4	PGSB	CDS	18238836	18238910	.	-	2	ID=LotjaGi4g1v0125200.2.CDS.3;Parent=LotjaGi4g1v0125200.2
LjG1.1_chr4	PGSB	exon	18239337	18239431	.	-	.	ID=LotjaGi4g1v0125200.2.exon.4;Parent=LotjaGi4g1v0125200.2
LjG1.1_chr4	PGSB	CDS	18239337	18239431	.	-	1	ID=LotjaGi4g1v0125200.2.CDS.4;Parent=LotjaGi4g1v0125200.2
LjG1.1_chr4	PGSB	exon	18239588	18239793	.	-	.	ID=LotjaGi4g1v0125200.2.exon.5;Parent=LotjaGi4g1v0125200.2
LjG1.1_chr4	PGSB	CDS	18239588	18239793	.	-	0	ID=LotjaGi4g1v0125200.2.CDS.5;Parent=LotjaGi4g1v0125200.2
LjG1.1_chr4	PGSB	exon	18240428	18240499	.	-	.	ID=LotjaGi4g1v0125200.2.exon.6;Parent=LotjaGi4g1v0125200.2
LjG1.1_chr4	PGSB	CDS	18240428	18240499	.	-	0	ID=LotjaGi4g1v0125200.2.CDS.6;Parent=LotjaGi4g1v0125200.2
LjG1.1_chr4	PGSB	exon	18240603	18240656	.	-	.	ID=LotjaGi4g1v0125200.2.exon.7;Parent=LotjaGi4g1v0125200.2
LjG1.1_chr4	PGSB	CDS	18240603	18240656	.	-	0	ID=LotjaGi4g1v0125200.2.CDS.7;Parent=LotjaGi4g1v0125200.2
LjG1.1_chr4	PGSB	exon	18240789	18240905	.	-	.	ID=LotjaGi4g1v0125200.2.exon.8;Parent=LotjaGi4g1v0125200.2
LjG1.1_chr4	PGSB	CDS	18240789	18240905	.	-	0	ID=LotjaGi4g1v0125200.2.CDS.8;Parent=LotjaGi4g1v0125200.2
LjG1.1_chr4	PGSB	exon	18241033	18241215	.	-	.	ID=LotjaGi4g1v0125200.2.exon.9;Parent=LotjaGi4g1v0125200.2
LjG1.1_chr4	PGSB	CDS	18241033	18241215	.	-	0	ID=LotjaGi4g1v0125200.2.CDS.9;Parent=LotjaGi4g1v0125200.2
LjG1.1_chr4	PGSB	exon	18242507	18242662	.	-	.	ID=LotjaGi4g1v0125200.2.exon.10;Parent=LotjaGi4g1v0125200.2
LjG1.1_chr4	PGSB	CDS	18242507	18242662	.	-	0	ID=LotjaGi4g1v0125200.2.CDS.10;Parent=LotjaGi4g1v0125200.2
LjG1.1_chr4	PGSB	exon	18243015	18243140	.	-	.	ID=LotjaGi4g1v0125200.2.exon.11;Parent=LotjaGi4g1v0125200.2
LjG1.1_chr4	PGSB	CDS	18243015	18243140	.	-	0	ID=LotjaGi4g1v0125200.2.CDS.11;Parent=LotjaGi4g1v0125200.2
LjG1.1_chr4	PGSB	CDS	18243313	18243495	.	-	0	ID=LotjaGi4g1v0125200.2.CDS.12;Parent=LotjaGi4g1v0125200.2
LjG1.1_chr4	PGSB	exon	18243313	18243635	.	-	.	ID=LotjaGi4g1v0125200.2.exon.12;Parent=LotjaGi4g1v0125200.2
LjG1.1_chr4	PGSB	five_prime_UTR	18243496	18243635	.	-	.	ID=LotjaGi4g1v0125200.2.five_prime_UTR.2;Parent=LotjaGi4g1v0125200.2
###
LjG1.1_chr4	PGSB	gene	18248446	18250885	.	+	.	ID=LotjaGi4g1v0125300_LC
LjG1.1_chr4	PGSB	mRNA	18248446	18250885	.	+	.	ID=LotjaGi4g1v0125300_LC.1;Parent=LotjaGi4g1v0125300_LC
LjG1.1_chr4	PGSB	five_prime_UTR	18248446	18248699	.	+	.	ID=LotjaGi4g1v0125300_LC.1.five_prime_UTR.1;Parent=LotjaGi4g1v0125300_LC.1
LjG1.1_chr4	PGSB	exon	18248446	18250885	.	+	.	ID=LotjaGi4g1v0125300_LC.1.exon.1;Parent=LotjaGi4g1v0125300_LC.1
LjG1.1_chr4	PGSB	CDS	18248700	18250736	.	+	0	ID=LotjaGi4g1v0125300_LC.1.CDS.1;Parent=LotjaGi4g1v0125300_LC.1
LjG1.1_chr4	PGSB	three_prime_UTR	18250737	18250885	.	+	.	ID=LotjaGi4g1v0125300_LC.1.three_prime_UTR.2;Parent=LotjaGi4g1v0125300_LC.1
###
LjG1.1_chr4	PGSB	gene	18251839	18253256	.	+	.	ID=LotjaGi4g1v0125400
LjG1.1_chr4	PGSB	mRNA	18251839	18253256	.	+	.	ID=LotjaGi4g1v0125400.1;Parent=LotjaGi4g1v0125400
LjG1.1_chr4	PGSB	five_prime_UTR	18251839	18252386	.	+	.	ID=LotjaGi4g1v0125400.1.five_prime_UTR.1;Parent=LotjaGi4g1v0125400.1
LjG1.1_chr4	PGSB	exon	18251839	18253256	.	+	.	ID=LotjaGi4g1v0125400.1.exon.1;Parent=LotjaGi4g1v0125400.1
LjG1.1_chr4	PGSB	CDS	18252387	18252995	.	+	0	ID=LotjaGi4g1v0125400.1.CDS.1;Parent=LotjaGi4g1v0125400.1
LjG1.1_chr4	PGSB	three_prime_UTR	18252996	18253256	.	+	.	ID=LotjaGi4g1v0125400.1.three_prime_UTR.2;Parent=LotjaGi4g1v0125400.1
###
LjG1.1_chr4	PGSB	gene	18265724	18308010	.	-	.	ID=LotjaGi4g1v0125500
LjG1.1_chr4	PGSB	mRNA	18265724	18305408	.	-	.	ID=LotjaGi4g1v0125500.1;Parent=LotjaGi4g1v0125500
LjG1.1_chr4	PGSB	three_prime_UTR	18265724	18268326	.	-	.	ID=LotjaGi4g1v0125500.1.three_prime_UTR.1;Parent=LotjaGi4g1v0125500.1
LjG1.1_chr4	PGSB	exon	18265724	18275866	.	-	.	ID=LotjaGi4g1v0125500.1.exon.1;Parent=LotjaGi4g1v0125500.1
LjG1.1_chr4	PGSB	CDS	18268327	18268641	.	-	0	ID=LotjaGi4g1v0125500.1.CDS.1;Parent=LotjaGi4g1v0125500.1
LjG1.1_chr4	PGSB	five_prime_UTR	18268642	18275866	.	-	.	ID=LotjaGi4g1v0125500.1.five_prime_UTR.2;Parent=LotjaGi4g1v0125500.1
LjG1.1_chr4	PGSB	exon	18276106	18282580	.	-	.	ID=LotjaGi4g1v0125500.1.exon.2;Parent=LotjaGi4g1v0125500.1
LjG1.1_chr4	PGSB	five_prime_UTR	18276106	18282580	.	-	.	ID=LotjaGi4g1v0125500.1.five_prime_UTR.3;Parent=LotjaGi4g1v0125500.1
LjG1.1_chr4	PGSB	exon	18282704	18282816	.	-	.	ID=LotjaGi4g1v0125500.1.exon.3;Parent=LotjaGi4g1v0125500.1
LjG1.1_chr4	PGSB	five_prime_UTR	18282704	18282816	.	-	.	ID=LotjaGi4g1v0125500.1.five_prime_UTR.4;Parent=LotjaGi4g1v0125500.1
LjG1.1_chr4	PGSB	exon	18282970	18283057	.	-	.	ID=LotjaGi4g1v0125500.1.exon.4;Parent=LotjaGi4g1v0125500.1
LjG1.1_chr4	PGSB	five_prime_UTR	18282970	18283057	.	-	.	ID=LotjaGi4g1v0125500.1.five_prime_UTR.5;Parent=LotjaGi4g1v0125500.1
LjG1.1_chr4	PGSB	exon	18283154	18283268	.	-	.	ID=LotjaGi4g1v0125500.1.exon.5;Parent=LotjaGi4g1v0125500.1
LjG1.1_chr4	PGSB	five_prime_UTR	18283154	18283268	.	-	.	ID=LotjaGi4g1v0125500.1.five_prime_UTR.6;Parent=LotjaGi4g1v0125500.1
LjG1.1_chr4	PGSB	exon	18284670	18284778	.	-	.	ID=LotjaGi4g1v0125500.1.exon.6;Parent=LotjaGi4g1v0125500.1
LjG1.1_chr4	PGSB	five_prime_UTR	18284670	18284778	.	-	.	ID=LotjaGi4g1v0125500.1.five_prime_UTR.7;Parent=LotjaGi4g1v0125500.1
LjG1.1_chr4	PGSB	exon	18284976	18285056	.	-	.	ID=LotjaGi4g1v0125500.1.exon.7;Parent=LotjaGi4g1v0125500.1
LjG1.1_chr4	PGSB	five_prime_UTR	18284976	18285056	.	-	.	ID=LotjaGi4g1v0125500.1.five_prime_UTR.8;Parent=LotjaGi4g1v0125500.1
LjG1.1_chr4	PGSB	exon	18285178	18285248	.	-	.	ID=LotjaGi4g1v0125500.1.exon.8;Parent=LotjaGi4g1v0125500.1
LjG1.1_chr4	PGSB	five_prime_UTR	18285178	18285248	.	-	.	ID=LotjaGi4g1v0125500.1.five_prime_UTR.9;Parent=LotjaGi4g1v0125500.1
LjG1.1_chr4	PGSB	exon	18286878	18286942	.	-	.	ID=LotjaGi4g1v0125500.1.exon.9;Parent=LotjaGi4g1v0125500.1
LjG1.1_chr4	PGSB	five_prime_UTR	18286878	18286942	.	-	.	ID=LotjaGi4g1v0125500.1.five_prime_UTR.10;Parent=LotjaGi4g1v0125500.1
LjG1.1_chr4	PGSB	exon	18287367	18287485	.	-	.	ID=LotjaGi4g1v0125500.1.exon.10;Parent=LotjaGi4g1v0125500.1
LjG1.1_chr4	PGSB	five_prime_UTR	18287367	18287485	.	-	.	ID=LotjaGi4g1v0125500.1.five_prime_UTR.11;Parent=LotjaGi4g1v0125500.1
LjG1.1_chr4	PGSB	exon	18287580	18287724	.	-	.	ID=LotjaGi4g1v0125500.1.exon.11;Parent=LotjaGi4g1v0125500.1
LjG1.1_chr4	PGSB	five_prime_UTR	18287580	18287724	.	-	.	ID=LotjaGi4g1v0125500.1.five_prime_UTR.12;Parent=LotjaGi4g1v0125500.1
LjG1.1_chr4	PGSB	exon	18288614	18288773	.	-	.	ID=LotjaGi4g1v0125500.1.exon.12;Parent=LotjaGi4g1v0125500.1
LjG1.1_chr4	PGSB	five_prime_UTR	18288614	18288773	.	-	.	ID=LotjaGi4g1v0125500.1.five_prime_UTR.13;Parent=LotjaGi4g1v0125500.1
LjG1.1_chr4	PGSB	exon	18288919	18289002	.	-	.	ID=LotjaGi4g1v0125500.1.exon.13;Parent=LotjaGi4g1v0125500.1
LjG1.1_chr4	PGSB	five_prime_UTR	18288919	18289002	.	-	.	ID=LotjaGi4g1v0125500.1.five_prime_UTR.14;Parent=LotjaGi4g1v0125500.1
LjG1.1_chr4	PGSB	exon	18289120	18292359	.	-	.	ID=LotjaGi4g1v0125500.1.exon.14;Parent=LotjaGi4g1v0125500.1
LjG1.1_chr4	PGSB	five_prime_UTR	18289120	18292359	.	-	.	ID=LotjaGi4g1v0125500.1.five_prime_UTR.15;Parent=LotjaGi4g1v0125500.1
LjG1.1_chr4	PGSB	exon	18297131	18297251	.	-	.	ID=LotjaGi4g1v0125500.1.exon.15;Parent=LotjaGi4g1v0125500.1
LjG1.1_chr4	PGSB	five_prime_UTR	18297131	18297251	.	-	.	ID=LotjaGi4g1v0125500.1.five_prime_UTR.16;Parent=LotjaGi4g1v0125500.1
LjG1.1_chr4	PGSB	exon	18297400	18297561	.	-	.	ID=LotjaGi4g1v0125500.1.exon.16;Parent=LotjaGi4g1v0125500.1
LjG1.1_chr4	PGSB	five_prime_UTR	18297400	18297561	.	-	.	ID=LotjaGi4g1v0125500.1.five_prime_UTR.17;Parent=LotjaGi4g1v0125500.1
LjG1.1_chr4	PGSB	exon	18303390	18303469	.	-	.	ID=LotjaGi4g1v0125500.1.exon.17;Parent=LotjaGi4g1v0125500.1
LjG1.1_chr4	PGSB	five_prime_UTR	18303390	18303469	.	-	.	ID=LotjaGi4g1v0125500.1.five_prime_UTR.18;Parent=LotjaGi4g1v0125500.1
LjG1.1_chr4	PGSB	exon	18303765	18303830	.	-	.	ID=LotjaGi4g1v0125500.1.exon.18;Parent=LotjaGi4g1v0125500.1
LjG1.1_chr4	PGSB	five_prime_UTR	18303765	18303830	.	-	.	ID=LotjaGi4g1v0125500.1.five_prime_UTR.19;Parent=LotjaGi4g1v0125500.1
LjG1.1_chr4	PGSB	exon	18304463	18304544	.	-	.	ID=LotjaGi4g1v0125500.1.exon.19;Parent=LotjaGi4g1v0125500.1
LjG1.1_chr4	PGSB	five_prime_UTR	18304463	18304544	.	-	.	ID=LotjaGi4g1v0125500.1.five_prime_UTR.20;Parent=LotjaGi4g1v0125500.1
LjG1.1_chr4	PGSB	exon	18305044	18305408	.	-	.	ID=LotjaGi4g1v0125500.1.exon.20;Parent=LotjaGi4g1v0125500.1
LjG1.1_chr4	PGSB	five_prime_UTR	18305044	18305408	.	-	.	ID=LotjaGi4g1v0125500.1.five_prime_UTR.21;Parent=LotjaGi4g1v0125500.1
LjG1.1_chr4	PGSB	mRNA	18265724	18308010	.	-	.	ID=LotjaGi4g1v0125500.2;Parent=LotjaGi4g1v0125500
LjG1.1_chr4	PGSB	exon	18265724	18275866	.	-	.	ID=LotjaGi4g1v0125500.2.exon.1;Parent=LotjaGi4g1v0125500.2
LjG1.1_chr4	PGSB	three_prime_UTR	18265724	18275866	.	-	.	ID=LotjaGi4g1v0125500.2.three_prime_UTR.1;Parent=LotjaGi4g1v0125500.2
LjG1.1_chr4	PGSB	exon	18276106	18276189	.	-	.	ID=LotjaGi4g1v0125500.2.exon.2;Parent=LotjaGi4g1v0125500.2
LjG1.1_chr4	PGSB	three_prime_UTR	18276106	18276189	.	-	.	ID=LotjaGi4g1v0125500.2.three_prime_UTR.2;Parent=LotjaGi4g1v0125500.2
LjG1.1_chr4	PGSB	exon	18276302	18276392	.	-	.	ID=LotjaGi4g1v0125500.2.exon.3;Parent=LotjaGi4g1v0125500.2
LjG1.1_chr4	PGSB	three_prime_UTR	18276302	18276392	.	-	.	ID=LotjaGi4g1v0125500.2.three_prime_UTR.3;Parent=LotjaGi4g1v0125500.2
LjG1.1_chr4	PGSB	exon	18276627	18276720	.	-	.	ID=LotjaGi4g1v0125500.2.exon.4;Parent=LotjaGi4g1v0125500.2
LjG1.1_chr4	PGSB	three_prime_UTR	18276627	18276720	.	-	.	ID=LotjaGi4g1v0125500.2.three_prime_UTR.4;Parent=LotjaGi4g1v0125500.2
LjG1.1_chr4	PGSB	exon	18282478	18282580	.	-	.	ID=LotjaGi4g1v0125500.2.exon.5;Parent=LotjaGi4g1v0125500.2
LjG1.1_chr4	PGSB	three_prime_UTR	18282478	18282580	.	-	.	ID=LotjaGi4g1v0125500.2.three_prime_UTR.5;Parent=LotjaGi4g1v0125500.2
LjG1.1_chr4	PGSB	exon	18282704	18282816	.	-	.	ID=LotjaGi4g1v0125500.2.exon.6;Parent=LotjaGi4g1v0125500.2
LjG1.1_chr4	PGSB	three_prime_UTR	18282704	18282816	.	-	.	ID=LotjaGi4g1v0125500.2.three_prime_UTR.6;Parent=LotjaGi4g1v0125500.2
LjG1.1_chr4	PGSB	exon	18282970	18283057	.	-	.	ID=LotjaGi4g1v0125500.2.exon.7;Parent=LotjaGi4g1v0125500.2
LjG1.1_chr4	PGSB	three_prime_UTR	18282970	18283057	.	-	.	ID=LotjaGi4g1v0125500.2.three_prime_UTR.7;Parent=LotjaGi4g1v0125500.2
LjG1.1_chr4	PGSB	exon	18283154	18283268	.	-	.	ID=LotjaGi4g1v0125500.2.exon.8;Parent=LotjaGi4g1v0125500.2
LjG1.1_chr4	PGSB	three_prime_UTR	18283154	18283268	.	-	.	ID=LotjaGi4g1v0125500.2.three_prime_UTR.8;Parent=LotjaGi4g1v0125500.2
LjG1.1_chr4	PGSB	exon	18284670	18284778	.	-	.	ID=LotjaGi4g1v0125500.2.exon.9;Parent=LotjaGi4g1v0125500.2
LjG1.1_chr4	PGSB	three_prime_UTR	18284670	18284778	.	-	.	ID=LotjaGi4g1v0125500.2.three_prime_UTR.9;Parent=LotjaGi4g1v0125500.2
LjG1.1_chr4	PGSB	exon	18284976	18285056	.	-	.	ID=LotjaGi4g1v0125500.2.exon.10;Parent=LotjaGi4g1v0125500.2
LjG1.1_chr4	PGSB	three_prime_UTR	18284976	18285056	.	-	.	ID=LotjaGi4g1v0125500.2.three_prime_UTR.10;Parent=LotjaGi4g1v0125500.2
LjG1.1_chr4	PGSB	exon	18285178	18285248	.	-	.	ID=LotjaGi4g1v0125500.2.exon.11;Parent=LotjaGi4g1v0125500.2
LjG1.1_chr4	PGSB	three_prime_UTR	18285178	18285248	.	-	.	ID=LotjaGi4g1v0125500.2.three_prime_UTR.11;Parent=LotjaGi4g1v0125500.2
LjG1.1_chr4	PGSB	exon	18286878	18286942	.	-	.	ID=LotjaGi4g1v0125500.2.exon.12;Parent=LotjaGi4g1v0125500.2
LjG1.1_chr4	PGSB	three_prime_UTR	18286878	18286942	.	-	.	ID=LotjaGi4g1v0125500.2.three_prime_UTR.12;Parent=LotjaGi4g1v0125500.2
LjG1.1_chr4	PGSB	exon	18287367	18287485	.	-	.	ID=LotjaGi4g1v0125500.2.exon.13;Parent=LotjaGi4g1v0125500.2
LjG1.1_chr4	PGSB	three_prime_UTR	18287367	18287485	.	-	.	ID=LotjaGi4g1v0125500.2.three_prime_UTR.13;Parent=LotjaGi4g1v0125500.2
LjG1.1_chr4	PGSB	exon	18287580	18287724	.	-	.	ID=LotjaGi4g1v0125500.2.exon.14;Parent=LotjaGi4g1v0125500.2
LjG1.1_chr4	PGSB	three_prime_UTR	18287580	18287724	.	-	.	ID=LotjaGi4g1v0125500.2.three_prime_UTR.14;Parent=LotjaGi4g1v0125500.2
LjG1.1_chr4	PGSB	exon	18287809	18287948	.	-	.	ID=LotjaGi4g1v0125500.2.exon.15;Parent=LotjaGi4g1v0125500.2
LjG1.1_chr4	PGSB	three_prime_UTR	18287809	18287948	.	-	.	ID=LotjaGi4g1v0125500.2.three_prime_UTR.15;Parent=LotjaGi4g1v0125500.2
LjG1.1_chr4	PGSB	exon	18288614	18288773	.	-	.	ID=LotjaGi4g1v0125500.2.exon.16;Parent=LotjaGi4g1v0125500.2
LjG1.1_chr4	PGSB	three_prime_UTR	18288614	18288773	.	-	.	ID=LotjaGi4g1v0125500.2.three_prime_UTR.16;Parent=LotjaGi4g1v0125500.2
LjG1.1_chr4	PGSB	exon	18288919	18289002	.	-	.	ID=LotjaGi4g1v0125500.2.exon.17;Parent=LotjaGi4g1v0125500.2
LjG1.1_chr4	PGSB	three_prime_UTR	18288919	18289002	.	-	.	ID=LotjaGi4g1v0125500.2.three_prime_UTR.17;Parent=LotjaGi4g1v0125500.2
LjG1.1_chr4	PGSB	exon	18289120	18289290	.	-	.	ID=LotjaGi4g1v0125500.2.exon.18;Parent=LotjaGi4g1v0125500.2
LjG1.1_chr4	PGSB	three_prime_UTR	18289120	18289290	.	-	.	ID=LotjaGi4g1v0125500.2.three_prime_UTR.18;Parent=LotjaGi4g1v0125500.2
LjG1.1_chr4	PGSB	exon	18289503	18289596	.	-	.	ID=LotjaGi4g1v0125500.2.exon.19;Parent=LotjaGi4g1v0125500.2
LjG1.1_chr4	PGSB	three_prime_UTR	18289503	18289596	.	-	.	ID=LotjaGi4g1v0125500.2.three_prime_UTR.19;Parent=LotjaGi4g1v0125500.2
LjG1.1_chr4	PGSB	exon	18289704	18292359	.	-	.	ID=LotjaGi4g1v0125500.2.exon.20;Parent=LotjaGi4g1v0125500.2
LjG1.1_chr4	PGSB	three_prime_UTR	18289704	18292359	.	-	.	ID=LotjaGi4g1v0125500.2.three_prime_UTR.20;Parent=LotjaGi4g1v0125500.2
LjG1.1_chr4	PGSB	exon	18297131	18297251	.	-	.	ID=LotjaGi4g1v0125500.2.exon.21;Parent=LotjaGi4g1v0125500.2
LjG1.1_chr4	PGSB	three_prime_UTR	18297131	18297251	.	-	.	ID=LotjaGi4g1v0125500.2.three_prime_UTR.21;Parent=LotjaGi4g1v0125500.2
LjG1.1_chr4	PGSB	exon	18297400	18297561	.	-	.	ID=LotjaGi4g1v0125500.2.exon.22;Parent=LotjaGi4g1v0125500.2
LjG1.1_chr4	PGSB	three_prime_UTR	18297400	18297561	.	-	.	ID=LotjaGi4g1v0125500.2.three_prime_UTR.22;Parent=LotjaGi4g1v0125500.2
LjG1.1_chr4	PGSB	exon	18298475	18298595	.	-	.	ID=LotjaGi4g1v0125500.2.exon.23;Parent=LotjaGi4g1v0125500.2
LjG1.1_chr4	PGSB	three_prime_UTR	18298475	18298595	.	-	.	ID=LotjaGi4g1v0125500.2.three_prime_UTR.23;Parent=LotjaGi4g1v0125500.2
LjG1.1_chr4	PGSB	exon	18302824	18302924	.	-	.	ID=LotjaGi4g1v0125500.2.exon.24;Parent=LotjaGi4g1v0125500.2
LjG1.1_chr4	PGSB	three_prime_UTR	18302824	18302924	.	-	.	ID=LotjaGi4g1v0125500.2.three_prime_UTR.24;Parent=LotjaGi4g1v0125500.2
LjG1.1_chr4	PGSB	exon	18303390	18303469	.	-	.	ID=LotjaGi4g1v0125500.2.exon.25;Parent=LotjaGi4g1v0125500.2
LjG1.1_chr4	PGSB	three_prime_UTR	18303390	18303469	.	-	.	ID=LotjaGi4g1v0125500.2.three_prime_UTR.25;Parent=LotjaGi4g1v0125500.2
LjG1.1_chr4	PGSB	exon	18303765	18303830	.	-	.	ID=LotjaGi4g1v0125500.2.exon.26;Parent=LotjaGi4g1v0125500.2
LjG1.1_chr4	PGSB	three_prime_UTR	18303765	18303830	.	-	.	ID=LotjaGi4g1v0125500.2.three_prime_UTR.26;Parent=LotjaGi4g1v0125500.2
LjG1.1_chr4	PGSB	exon	18304463	18304544	.	-	.	ID=LotjaGi4g1v0125500.2.exon.27;Parent=LotjaGi4g1v0125500.2
LjG1.1_chr4	PGSB	three_prime_UTR	18304463	18304544	.	-	.	ID=LotjaGi4g1v0125500.2.three_prime_UTR.27;Parent=LotjaGi4g1v0125500.2
LjG1.1_chr4	PGSB	exon	18304666	18304887	.	-	.	ID=LotjaGi4g1v0125500.2.exon.28;Parent=LotjaGi4g1v0125500.2
LjG1.1_chr4	PGSB	three_prime_UTR	18304666	18304887	.	-	.	ID=LotjaGi4g1v0125500.2.three_prime_UTR.28;Parent=LotjaGi4g1v0125500.2
LjG1.1_chr4	PGSB	three_prime_UTR	18305044	18306406	.	-	.	ID=LotjaGi4g1v0125500.2.three_prime_UTR.29;Parent=LotjaGi4g1v0125500.2
LjG1.1_chr4	PGSB	exon	18305044	18306412	.	-	.	ID=LotjaGi4g1v0125500.2.exon.29;Parent=LotjaGi4g1v0125500.2
LjG1.1_chr4	PGSB	CDS	18306407	18306412	.	-	0	ID=LotjaGi4g1v0125500.2.CDS.1;Parent=LotjaGi4g1v0125500.2
LjG1.1_chr4	PGSB	exon	18306504	18306728	.	-	.	ID=LotjaGi4g1v0125500.2.exon.30;Parent=LotjaGi4g1v0125500.2
LjG1.1_chr4	PGSB	CDS	18306504	18306728	.	-	0	ID=LotjaGi4g1v0125500.2.CDS.2;Parent=LotjaGi4g1v0125500.2
LjG1.1_chr4	PGSB	exon	18306830	18306945	.	-	.	ID=LotjaGi4g1v0125500.2.exon.31;Parent=LotjaGi4g1v0125500.2
LjG1.1_chr4	PGSB	CDS	18306830	18306945	.	-	2	ID=LotjaGi4g1v0125500.2.CDS.3;Parent=LotjaGi4g1v0125500.2
LjG1.1_chr4	PGSB	exon	18307071	18307167	.	-	.	ID=LotjaGi4g1v0125500.2.exon.32;Parent=LotjaGi4g1v0125500.2
LjG1.1_chr4	PGSB	CDS	18307071	18307167	.	-	0	ID=LotjaGi4g1v0125500.2.CDS.4;Parent=LotjaGi4g1v0125500.2
LjG1.1_chr4	PGSB	CDS	18307629	18307721	.	-	0	ID=LotjaGi4g1v0125500.2.CDS.5;Parent=LotjaGi4g1v0125500.2
LjG1.1_chr4	PGSB	exon	18307629	18308010	.	-	.	ID=LotjaGi4g1v0125500.2.exon.33;Parent=LotjaGi4g1v0125500.2
LjG1.1_chr4	PGSB	five_prime_UTR	18307722	18308010	.	-	.	ID=LotjaGi4g1v0125500.2.five_prime_UTR.30;Parent=LotjaGi4g1v0125500.2
LjG1.1_chr4	PGSB	mRNA	18267808	18304572	.	-	.	ID=LotjaGi4g1v0125500.3;Parent=LotjaGi4g1v0125500
LjG1.1_chr4	PGSB	three_prime_UTR	18267808	18268326	.	-	.	ID=LotjaGi4g1v0125500.3.three_prime_UTR.1;Parent=LotjaGi4g1v0125500.3
LjG1.1_chr4	PGSB	exon	18267808	18275866	.	-	.	ID=LotjaGi4g1v0125500.3.exon.1;Parent=LotjaGi4g1v0125500.3
LjG1.1_chr4	PGSB	CDS	18268327	18268641	.	-	0	ID=LotjaGi4g1v0125500.3.CDS.1;Parent=LotjaGi4g1v0125500.3
LjG1.1_chr4	PGSB	five_prime_UTR	18268642	18275866	.	-	.	ID=LotjaGi4g1v0125500.3.five_prime_UTR.2;Parent=LotjaGi4g1v0125500.3
LjG1.1_chr4	PGSB	exon	18276106	18276189	.	-	.	ID=LotjaGi4g1v0125500.3.exon.2;Parent=LotjaGi4g1v0125500.3
LjG1.1_chr4	PGSB	five_prime_UTR	18276106	18276189	.	-	.	ID=LotjaGi4g1v0125500.3.five_prime_UTR.3;Parent=LotjaGi4g1v0125500.3
LjG1.1_chr4	PGSB	exon	18276260	18276392	.	-	.	ID=LotjaGi4g1v0125500.3.exon.3;Parent=LotjaGi4g1v0125500.3
LjG1.1_chr4	PGSB	five_prime_UTR	18276260	18276392	.	-	.	ID=LotjaGi4g1v0125500.3.five_prime_UTR.4;Parent=LotjaGi4g1v0125500.3
LjG1.1_chr4	PGSB	exon	18276627	18282580	.	-	.	ID=LotjaGi4g1v0125500.3.exon.4;Parent=LotjaGi4g1v0125500.3
LjG1.1_chr4	PGSB	five_prime_UTR	18276627	18282580	.	-	.	ID=LotjaGi4g1v0125500.3.five_prime_UTR.5;Parent=LotjaGi4g1v0125500.3
LjG1.1_chr4	PGSB	exon	18282704	18282816	.	-	.	ID=LotjaGi4g1v0125500.3.exon.5;Parent=LotjaGi4g1v0125500.3
LjG1.1_chr4	PGSB	five_prime_UTR	18282704	18282816	.	-	.	ID=LotjaGi4g1v0125500.3.five_prime_UTR.6;Parent=LotjaGi4g1v0125500.3
LjG1.1_chr4	PGSB	exon	18282970	18283057	.	-	.	ID=LotjaGi4g1v0125500.3.exon.6;Parent=LotjaGi4g1v0125500.3
LjG1.1_chr4	PGSB	five_prime_UTR	18282970	18283057	.	-	.	ID=LotjaGi4g1v0125500.3.five_prime_UTR.7;Parent=LotjaGi4g1v0125500.3
LjG1.1_chr4	PGSB	exon	18283154	18283244	.	-	.	ID=LotjaGi4g1v0125500.3.exon.7;Parent=LotjaGi4g1v0125500.3
LjG1.1_chr4	PGSB	five_prime_UTR	18283154	18283244	.	-	.	ID=LotjaGi4g1v0125500.3.five_prime_UTR.8;Parent=LotjaGi4g1v0125500.3
LjG1.1_chr4	PGSB	exon	18284670	18284778	.	-	.	ID=LotjaGi4g1v0125500.3.exon.8;Parent=LotjaGi4g1v0125500.3
LjG1.1_chr4	PGSB	five_prime_UTR	18284670	18284778	.	-	.	ID=LotjaGi4g1v0125500.3.five_prime_UTR.9;Parent=LotjaGi4g1v0125500.3
LjG1.1_chr4	PGSB	exon	18284976	18285056	.	-	.	ID=LotjaGi4g1v0125500.3.exon.9;Parent=LotjaGi4g1v0125500.3
LjG1.1_chr4	PGSB	five_prime_UTR	18284976	18285056	.	-	.	ID=LotjaGi4g1v0125500.3.five_prime_UTR.10;Parent=LotjaGi4g1v0125500.3
LjG1.1_chr4	PGSB	exon	18285178	18285248	.	-	.	ID=LotjaGi4g1v0125500.3.exon.10;Parent=LotjaGi4g1v0125500.3
LjG1.1_chr4	PGSB	five_prime_UTR	18285178	18285248	.	-	.	ID=LotjaGi4g1v0125500.3.five_prime_UTR.11;Parent=LotjaGi4g1v0125500.3
LjG1.1_chr4	PGSB	exon	18286878	18286942	.	-	.	ID=LotjaGi4g1v0125500.3.exon.11;Parent=LotjaGi4g1v0125500.3
LjG1.1_chr4	PGSB	five_prime_UTR	18286878	18286942	.	-	.	ID=LotjaGi4g1v0125500.3.five_prime_UTR.12;Parent=LotjaGi4g1v0125500.3
LjG1.1_chr4	PGSB	exon	18287070	18287112	.	-	.	ID=LotjaGi4g1v0125500.3.exon.12;Parent=LotjaGi4g1v0125500.3
LjG1.1_chr4	PGSB	five_prime_UTR	18287070	18287112	.	-	.	ID=LotjaGi4g1v0125500.3.five_prime_UTR.13;Parent=LotjaGi4g1v0125500.3
LjG1.1_chr4	PGSB	exon	18287367	18287485	.	-	.	ID=LotjaGi4g1v0125500.3.exon.13;Parent=LotjaGi4g1v0125500.3
LjG1.1_chr4	PGSB	five_prime_UTR	18287367	18287485	.	-	.	ID=LotjaGi4g1v0125500.3.five_prime_UTR.14;Parent=LotjaGi4g1v0125500.3
LjG1.1_chr4	PGSB	exon	18287580	18287724	.	-	.	ID=LotjaGi4g1v0125500.3.exon.14;Parent=LotjaGi4g1v0125500.3
LjG1.1_chr4	PGSB	five_prime_UTR	18287580	18287724	.	-	.	ID=LotjaGi4g1v0125500.3.five_prime_UTR.15;Parent=LotjaGi4g1v0125500.3
LjG1.1_chr4	PGSB	exon	18288919	18289002	.	-	.	ID=LotjaGi4g1v0125500.3.exon.15;Parent=LotjaGi4g1v0125500.3
LjG1.1_chr4	PGSB	five_prime_UTR	18288919	18289002	.	-	.	ID=LotjaGi4g1v0125500.3.five_prime_UTR.16;Parent=LotjaGi4g1v0125500.3
LjG1.1_chr4	PGSB	exon	18289120	18289290	.	-	.	ID=LotjaGi4g1v0125500.3.exon.16;Parent=LotjaGi4g1v0125500.3
LjG1.1_chr4	PGSB	five_prime_UTR	18289120	18289290	.	-	.	ID=LotjaGi4g1v0125500.3.five_prime_UTR.17;Parent=LotjaGi4g1v0125500.3
LjG1.1_chr4	PGSB	exon	18289503	18289596	.	-	.	ID=LotjaGi4g1v0125500.3.exon.17;Parent=LotjaGi4g1v0125500.3
LjG1.1_chr4	PGSB	five_prime_UTR	18289503	18289596	.	-	.	ID=LotjaGi4g1v0125500.3.five_prime_UTR.18;Parent=LotjaGi4g1v0125500.3
LjG1.1_chr4	PGSB	exon	18289704	18292359	.	-	.	ID=LotjaGi4g1v0125500.3.exon.18;Parent=LotjaGi4g1v0125500.3
LjG1.1_chr4	PGSB	five_prime_UTR	18289704	18292359	.	-	.	ID=LotjaGi4g1v0125500.3.five_prime_UTR.19;Parent=LotjaGi4g1v0125500.3
LjG1.1_chr4	PGSB	exon	18297131	18297251	.	-	.	ID=LotjaGi4g1v0125500.3.exon.19;Parent=LotjaGi4g1v0125500.3
LjG1.1_chr4	PGSB	five_prime_UTR	18297131	18297251	.	-	.	ID=LotjaGi4g1v0125500.3.five_prime_UTR.20;Parent=LotjaGi4g1v0125500.3
LjG1.1_chr4	PGSB	exon	18297400	18297561	.	-	.	ID=LotjaGi4g1v0125500.3.exon.20;Parent=LotjaGi4g1v0125500.3
LjG1.1_chr4	PGSB	five_prime_UTR	18297400	18297561	.	-	.	ID=LotjaGi4g1v0125500.3.five_prime_UTR.21;Parent=LotjaGi4g1v0125500.3
LjG1.1_chr4	PGSB	exon	18298475	18298595	.	-	.	ID=LotjaGi4g1v0125500.3.exon.21;Parent=LotjaGi4g1v0125500.3
LjG1.1_chr4	PGSB	five_prime_UTR	18298475	18298595	.	-	.	ID=LotjaGi4g1v0125500.3.five_prime_UTR.22;Parent=LotjaGi4g1v0125500.3
LjG1.1_chr4	PGSB	exon	18302824	18302924	.	-	.	ID=LotjaGi4g1v0125500.3.exon.22;Parent=LotjaGi4g1v0125500.3
LjG1.1_chr4	PGSB	five_prime_UTR	18302824	18302924	.	-	.	ID=LotjaGi4g1v0125500.3.five_prime_UTR.23;Parent=LotjaGi4g1v0125500.3
LjG1.1_chr4	PGSB	exon	18303765	18303830	.	-	.	ID=LotjaGi4g1v0125500.3.exon.23;Parent=LotjaGi4g1v0125500.3
LjG1.1_chr4	PGSB	five_prime_UTR	18303765	18303830	.	-	.	ID=LotjaGi4g1v0125500.3.five_prime_UTR.24;Parent=LotjaGi4g1v0125500.3
LjG1.1_chr4	PGSB	exon	18304463	18304572	.	-	.	ID=LotjaGi4g1v0125500.3.exon.24;Parent=LotjaGi4g1v0125500.3
LjG1.1_chr4	PGSB	five_prime_UTR	18304463	18304572	.	-	.	ID=LotjaGi4g1v0125500.3.five_prime_UTR.25;Parent=LotjaGi4g1v0125500.3
###
LjG1.1_chr4	PGSB	gene	18268827	18274904	.	+	.	ID=LotjaGi4g1v0125600
LjG1.1_chr4	PGSB	mRNA	18268827	18274904	.	+	.	ID=LotjaGi4g1v0125600.1;Parent=LotjaGi4g1v0125600
LjG1.1_chr4	PGSB	five_prime_UTR	18268827	18269621	.	+	.	ID=LotjaGi4g1v0125600.1.five_prime_UTR.1;Parent=LotjaGi4g1v0125600.1
LjG1.1_chr4	PGSB	exon	18268827	18269713	.	+	.	ID=LotjaGi4g1v0125600.1.exon.1;Parent=LotjaGi4g1v0125600.1
LjG1.1_chr4	PGSB	CDS	18269622	18269713	.	+	0	ID=LotjaGi4g1v0125600.1.CDS.1;Parent=LotjaGi4g1v0125600.1
LjG1.1_chr4	PGSB	exon	18270375	18270603	.	+	.	ID=LotjaGi4g1v0125600.1.exon.2;Parent=LotjaGi4g1v0125600.1
LjG1.1_chr4	PGSB	CDS	18270375	18270603	.	+	1	ID=LotjaGi4g1v0125600.1.CDS.2;Parent=LotjaGi4g1v0125600.1
LjG1.1_chr4	PGSB	CDS	18270709	18270969	.	+	0	ID=LotjaGi4g1v0125600.1.CDS.3;Parent=LotjaGi4g1v0125600.1
LjG1.1_chr4	PGSB	exon	18270709	18274904	.	+	.	ID=LotjaGi4g1v0125600.1.exon.3;Parent=LotjaGi4g1v0125600.1
LjG1.1_chr4	PGSB	three_prime_UTR	18270970	18274904	.	+	.	ID=LotjaGi4g1v0125600.1.three_prime_UTR.2;Parent=LotjaGi4g1v0125600.1
###
LjG1.1_chr4	PGSB	gene	18293392	18297017	.	+	.	ID=LotjaGi4g1v0125700
LjG1.1_chr4	PGSB	mRNA	18293392	18297017	.	+	.	ID=LotjaGi4g1v0125700.1;Parent=LotjaGi4g1v0125700
LjG1.1_chr4	PGSB	five_prime_UTR	18293392	18296307	.	+	.	ID=LotjaGi4g1v0125700.1.five_prime_UTR.1;Parent=LotjaGi4g1v0125700.1
LjG1.1_chr4	PGSB	exon	18293392	18297017	.	+	.	ID=LotjaGi4g1v0125700.1.exon.1;Parent=LotjaGi4g1v0125700.1
LjG1.1_chr4	PGSB	CDS	18296308	18296763	.	+	0	ID=LotjaGi4g1v0125700.1.CDS.1;Parent=LotjaGi4g1v0125700.1
LjG1.1_chr4	PGSB	three_prime_UTR	18296764	18297017	.	+	.	ID=LotjaGi4g1v0125700.1.three_prime_UTR.2;Parent=LotjaGi4g1v0125700.1
###
LjG1.1_chr4	PGSB	gene	18309059	18317894	.	-	.	ID=LotjaGi4g1v0125800
LjG1.1_chr4	PGSB	mRNA	18309059	18317106	.	-	.	ID=LotjaGi4g1v0125800.1;Parent=LotjaGi4g1v0125800
LjG1.1_chr4	PGSB	three_prime_UTR	18309059	18309874	.	-	.	ID=LotjaGi4g1v0125800.1.three_prime_UTR.1;Parent=LotjaGi4g1v0125800.1
LjG1.1_chr4	PGSB	exon	18309059	18310196	.	-	.	ID=LotjaGi4g1v0125800.1.exon.1;Parent=LotjaGi4g1v0125800.1
LjG1.1_chr4	PGSB	CDS	18309875	18310196	.	-	1	ID=LotjaGi4g1v0125800.1.CDS.1;Parent=LotjaGi4g1v0125800.1
LjG1.1_chr4	PGSB	exon	18310617	18310921	.	-	.	ID=LotjaGi4g1v0125800.1.exon.2;Parent=LotjaGi4g1v0125800.1
LjG1.1_chr4	PGSB	CDS	18310617	18310921	.	-	0	ID=LotjaGi4g1v0125800.1.CDS.2;Parent=LotjaGi4g1v0125800.1
LjG1.1_chr4	PGSB	exon	18311707	18312669	.	-	.	ID=LotjaGi4g1v0125800.1.exon.3;Parent=LotjaGi4g1v0125800.1
LjG1.1_chr4	PGSB	CDS	18311707	18312669	.	-	0	ID=LotjaGi4g1v0125800.1.CDS.3;Parent=LotjaGi4g1v0125800.1
LjG1.1_chr4	PGSB	exon	18312755	18312859	.	-	.	ID=LotjaGi4g1v0125800.1.exon.4;Parent=LotjaGi4g1v0125800.1
LjG1.1_chr4	PGSB	CDS	18312755	18312859	.	-	0	ID=LotjaGi4g1v0125800.1.CDS.4;Parent=LotjaGi4g1v0125800.1
LjG1.1_chr4	PGSB	exon	18313539	18313875	.	-	.	ID=LotjaGi4g1v0125800.1.exon.5;Parent=LotjaGi4g1v0125800.1
LjG1.1_chr4	PGSB	CDS	18313539	18313875	.	-	1	ID=LotjaGi4g1v0125800.1.CDS.5;Parent=LotjaGi4g1v0125800.1
LjG1.1_chr4	PGSB	exon	18314371	18314495	.	-	.	ID=LotjaGi4g1v0125800.1.exon.6;Parent=LotjaGi4g1v0125800.1
LjG1.1_chr4	PGSB	CDS	18314371	18314495	.	-	0	ID=LotjaGi4g1v0125800.1.CDS.6;Parent=LotjaGi4g1v0125800.1
LjG1.1_chr4	PGSB	exon	18314598	18314663	.	-	.	ID=LotjaGi4g1v0125800.1.exon.7;Parent=LotjaGi4g1v0125800.1
LjG1.1_chr4	PGSB	CDS	18314598	18314663	.	-	0	ID=LotjaGi4g1v0125800.1.CDS.7;Parent=LotjaGi4g1v0125800.1
LjG1.1_chr4	PGSB	exon	18314747	18314814	.	-	.	ID=LotjaGi4g1v0125800.1.exon.8;Parent=LotjaGi4g1v0125800.1
LjG1.1_chr4	PGSB	CDS	18314747	18314814	.	-	2	ID=LotjaGi4g1v0125800.1.CDS.8;Parent=LotjaGi4g1v0125800.1
LjG1.1_chr4	PGSB	exon	18314969	18315050	.	-	.	ID=LotjaGi4g1v0125800.1.exon.9;Parent=LotjaGi4g1v0125800.1
LjG1.1_chr4	PGSB	CDS	18314969	18315050	.	-	0	ID=LotjaGi4g1v0125800.1.CDS.9;Parent=LotjaGi4g1v0125800.1
LjG1.1_chr4	PGSB	exon	18315122	18315235	.	-	.	ID=LotjaGi4g1v0125800.1.exon.10;Parent=LotjaGi4g1v0125800.1
LjG1.1_chr4	PGSB	CDS	18315122	18315235	.	-	0	ID=LotjaGi4g1v0125800.1.CDS.10;Parent=LotjaGi4g1v0125800.1
LjG1.1_chr4	PGSB	exon	18315316	18315416	.	-	.	ID=LotjaGi4g1v0125800.1.exon.11;Parent=LotjaGi4g1v0125800.1
LjG1.1_chr4	PGSB	CDS	18315316	18315416	.	-	2	ID=LotjaGi4g1v0125800.1.CDS.11;Parent=LotjaGi4g1v0125800.1
LjG1.1_chr4	PGSB	exon	18315565	18315654	.	-	.	ID=LotjaGi4g1v0125800.1.exon.12;Parent=LotjaGi4g1v0125800.1
LjG1.1_chr4	PGSB	CDS	18315565	18315654	.	-	2	ID=LotjaGi4g1v0125800.1.CDS.12;Parent=LotjaGi4g1v0125800.1
LjG1.1_chr4	PGSB	CDS	18316334	18316550	.	-	0	ID=LotjaGi4g1v0125800.1.CDS.13;Parent=LotjaGi4g1v0125800.1
LjG1.1_chr4	PGSB	exon	18316334	18316762	.	-	.	ID=LotjaGi4g1v0125800.1.exon.13;Parent=LotjaGi4g1v0125800.1
LjG1.1_chr4	PGSB	five_prime_UTR	18316551	18316762	.	-	.	ID=LotjaGi4g1v0125800.1.five_prime_UTR.2;Parent=LotjaGi4g1v0125800.1
LjG1.1_chr4	PGSB	exon	18317037	18317106	.	-	.	ID=LotjaGi4g1v0125800.1.exon.14;Parent=LotjaGi4g1v0125800.1
LjG1.1_chr4	PGSB	five_prime_UTR	18317037	18317106	.	-	.	ID=LotjaGi4g1v0125800.1.five_prime_UTR.3;Parent=LotjaGi4g1v0125800.1
LjG1.1_chr4	PGSB	mRNA	18309059	18317894	.	-	.	ID=LotjaGi4g1v0125800.2;Parent=LotjaGi4g1v0125800
LjG1.1_chr4	PGSB	three_prime_UTR	18309059	18309874	.	-	.	ID=LotjaGi4g1v0125800.2.three_prime_UTR.1;Parent=LotjaGi4g1v0125800.2
LjG1.1_chr4	PGSB	exon	18309059	18310196	.	-	.	ID=LotjaGi4g1v0125800.2.exon.1;Parent=LotjaGi4g1v0125800.2
LjG1.1_chr4	PGSB	CDS	18309875	18310196	.	-	1	ID=LotjaGi4g1v0125800.2.CDS.1;Parent=LotjaGi4g1v0125800.2
LjG1.1_chr4	PGSB	exon	18310617	18310921	.	-	.	ID=LotjaGi4g1v0125800.2.exon.2;Parent=LotjaGi4g1v0125800.2
LjG1.1_chr4	PGSB	CDS	18310617	18310921	.	-	0	ID=LotjaGi4g1v0125800.2.CDS.2;Parent=LotjaGi4g1v0125800.2
LjG1.1_chr4	PGSB	exon	18311707	18312669	.	-	.	ID=LotjaGi4g1v0125800.2.exon.3;Parent=LotjaGi4g1v0125800.2
LjG1.1_chr4	PGSB	CDS	18311707	18312669	.	-	0	ID=LotjaGi4g1v0125800.2.CDS.3;Parent=LotjaGi4g1v0125800.2
LjG1.1_chr4	PGSB	exon	18312755	18312859	.	-	.	ID=LotjaGi4g1v0125800.2.exon.4;Parent=LotjaGi4g1v0125800.2
LjG1.1_chr4	PGSB	CDS	18312755	18312859	.	-	0	ID=LotjaGi4g1v0125800.2.CDS.4;Parent=LotjaGi4g1v0125800.2
LjG1.1_chr4	PGSB	exon	18313539	18313875	.	-	.	ID=LotjaGi4g1v0125800.2.exon.5;Parent=LotjaGi4g1v0125800.2
LjG1.1_chr4	PGSB	CDS	18313539	18313875	.	-	1	ID=LotjaGi4g1v0125800.2.CDS.5;Parent=LotjaGi4g1v0125800.2
LjG1.1_chr4	PGSB	exon	18314371	18314495	.	-	.	ID=LotjaGi4g1v0125800.2.exon.6;Parent=LotjaGi4g1v0125800.2
LjG1.1_chr4	PGSB	CDS	18314371	18314495	.	-	0	ID=LotjaGi4g1v0125800.2.CDS.6;Parent=LotjaGi4g1v0125800.2
LjG1.1_chr4	PGSB	exon	18314598	18314663	.	-	.	ID=LotjaGi4g1v0125800.2.exon.7;Parent=LotjaGi4g1v0125800.2
LjG1.1_chr4	PGSB	CDS	18314598	18314663	.	-	0	ID=LotjaGi4g1v0125800.2.CDS.7;Parent=LotjaGi4g1v0125800.2
LjG1.1_chr4	PGSB	exon	18314747	18314814	.	-	.	ID=LotjaGi4g1v0125800.2.exon.8;Parent=LotjaGi4g1v0125800.2
LjG1.1_chr4	PGSB	CDS	18314747	18314814	.	-	2	ID=LotjaGi4g1v0125800.2.CDS.8;Parent=LotjaGi4g1v0125800.2
LjG1.1_chr4	PGSB	exon	18314969	18315050	.	-	.	ID=LotjaGi4g1v0125800.2.exon.9;Parent=LotjaGi4g1v0125800.2
LjG1.1_chr4	PGSB	CDS	18314969	18315050	.	-	0	ID=LotjaGi4g1v0125800.2.CDS.9;Parent=LotjaGi4g1v0125800.2
LjG1.1_chr4	PGSB	exon	18315122	18315235	.	-	.	ID=LotjaGi4g1v0125800.2.exon.10;Parent=LotjaGi4g1v0125800.2
LjG1.1_chr4	PGSB	CDS	18315122	18315235	.	-	0	ID=LotjaGi4g1v0125800.2.CDS.10;Parent=LotjaGi4g1v0125800.2
LjG1.1_chr4	PGSB	exon	18315316	18315416	.	-	.	ID=LotjaGi4g1v0125800.2.exon.11;Parent=LotjaGi4g1v0125800.2
LjG1.1_chr4	PGSB	CDS	18315316	18315416	.	-	2	ID=LotjaGi4g1v0125800.2.CDS.11;Parent=LotjaGi4g1v0125800.2
LjG1.1_chr4	PGSB	exon	18315565	18315654	.	-	.	ID=LotjaGi4g1v0125800.2.exon.12;Parent=LotjaGi4g1v0125800.2
LjG1.1_chr4	PGSB	CDS	18315565	18315654	.	-	2	ID=LotjaGi4g1v0125800.2.CDS.12;Parent=LotjaGi4g1v0125800.2
LjG1.1_chr4	PGSB	CDS	18316334	18316550	.	-	0	ID=LotjaGi4g1v0125800.2.CDS.13;Parent=LotjaGi4g1v0125800.2
LjG1.1_chr4	PGSB	exon	18316334	18316762	.	-	.	ID=LotjaGi4g1v0125800.2.exon.13;Parent=LotjaGi4g1v0125800.2
LjG1.1_chr4	PGSB	five_prime_UTR	18316551	18316762	.	-	.	ID=LotjaGi4g1v0125800.2.five_prime_UTR.2;Parent=LotjaGi4g1v0125800.2
LjG1.1_chr4	PGSB	exon	18317670	18317894	.	-	.	ID=LotjaGi4g1v0125800.2.exon.14;Parent=LotjaGi4g1v0125800.2
LjG1.1_chr4	PGSB	five_prime_UTR	18317670	18317894	.	-	.	ID=LotjaGi4g1v0125800.2.five_prime_UTR.3;Parent=LotjaGi4g1v0125800.2
LjG1.1_chr4	PGSB	mRNA	18309875	18310168	.	-	.	ID=LotjaGi4g1v0125800.3;Parent=LotjaGi4g1v0125800
LjG1.1_chr4	PGSB	exon	18309875	18310168	.	-	.	ID=LotjaGi4g1v0125800.3.exon.1;Parent=LotjaGi4g1v0125800.3
LjG1.1_chr4	PGSB	CDS	18309875	18310168	.	-	0	ID=LotjaGi4g1v0125800.3.CDS.1;Parent=LotjaGi4g1v0125800.3
###
LjG1.1_chr4	PGSB	gene	18351027	18355112	.	-	.	ID=LotjaGi4g1v0125900
LjG1.1_chr4	PGSB	mRNA	18351027	18355112	.	-	.	ID=LotjaGi4g1v0125900.1;Parent=LotjaGi4g1v0125900
LjG1.1_chr4	PGSB	three_prime_UTR	18351027	18351344	.	-	.	ID=LotjaGi4g1v0125900.1.three_prime_UTR.1;Parent=LotjaGi4g1v0125900.1
LjG1.1_chr4	PGSB	exon	18351027	18351632	.	-	.	ID=LotjaGi4g1v0125900.1.exon.1;Parent=LotjaGi4g1v0125900.1
LjG1.1_chr4	PGSB	CDS	18351345	18351632	.	-	0	ID=LotjaGi4g1v0125900.1.CDS.1;Parent=LotjaGi4g1v0125900.1
LjG1.1_chr4	PGSB	exon	18351901	18352018	.	-	.	ID=LotjaGi4g1v0125900.1.exon.2;Parent=LotjaGi4g1v0125900.1
LjG1.1_chr4	PGSB	CDS	18351901	18352018	.	-	1	ID=LotjaGi4g1v0125900.1.CDS.2;Parent=LotjaGi4g1v0125900.1
LjG1.1_chr4	PGSB	CDS	18352274	18352437	.	-	0	ID=LotjaGi4g1v0125900.1.CDS.3;Parent=LotjaGi4g1v0125900.1
LjG1.1_chr4	PGSB	exon	18352274	18354338	.	-	.	ID=LotjaGi4g1v0125900.1.exon.3;Parent=LotjaGi4g1v0125900.1
LjG1.1_chr4	PGSB	five_prime_UTR	18352438	18354338	.	-	.	ID=LotjaGi4g1v0125900.1.five_prime_UTR.2;Parent=LotjaGi4g1v0125900.1
LjG1.1_chr4	PGSB	exon	18354458	18354709	.	-	.	ID=LotjaGi4g1v0125900.1.exon.4;Parent=LotjaGi4g1v0125900.1
LjG1.1_chr4	PGSB	five_prime_UTR	18354458	18354709	.	-	.	ID=LotjaGi4g1v0125900.1.five_prime_UTR.3;Parent=LotjaGi4g1v0125900.1
LjG1.1_chr4	PGSB	exon	18354776	18355112	.	-	.	ID=LotjaGi4g1v0125900.1.exon.5;Parent=LotjaGi4g1v0125900.1
LjG1.1_chr4	PGSB	five_prime_UTR	18354776	18355112	.	-	.	ID=LotjaGi4g1v0125900.1.five_prime_UTR.4;Parent=LotjaGi4g1v0125900.1
LjG1.1_chr4	PGSB	mRNA	18351056	18355111	.	-	.	ID=LotjaGi4g1v0125900.2;Parent=LotjaGi4g1v0125900
LjG1.1_chr4	PGSB	three_prime_UTR	18351056	18351344	.	-	.	ID=LotjaGi4g1v0125900.2.three_prime_UTR.1;Parent=LotjaGi4g1v0125900.2
LjG1.1_chr4	PGSB	exon	18351056	18351632	.	-	.	ID=LotjaGi4g1v0125900.2.exon.1;Parent=LotjaGi4g1v0125900.2
LjG1.1_chr4	PGSB	CDS	18351345	18351632	.	-	0	ID=LotjaGi4g1v0125900.2.CDS.1;Parent=LotjaGi4g1v0125900.2
LjG1.1_chr4	PGSB	exon	18351901	18352018	.	-	.	ID=LotjaGi4g1v0125900.2.exon.2;Parent=LotjaGi4g1v0125900.2
LjG1.1_chr4	PGSB	CDS	18351901	18352018	.	-	1	ID=LotjaGi4g1v0125900.2.CDS.2;Parent=LotjaGi4g1v0125900.2
LjG1.1_chr4	PGSB	CDS	18352274	18352437	.	-	0	ID=LotjaGi4g1v0125900.2.CDS.3;Parent=LotjaGi4g1v0125900.2
LjG1.1_chr4	PGSB	exon	18352274	18352701	.	-	.	ID=LotjaGi4g1v0125900.2.exon.3;Parent=LotjaGi4g1v0125900.2
LjG1.1_chr4	PGSB	five_prime_UTR	18352438	18352701	.	-	.	ID=LotjaGi4g1v0125900.2.five_prime_UTR.2;Parent=LotjaGi4g1v0125900.2
LjG1.1_chr4	PGSB	exon	18353771	18354338	.	-	.	ID=LotjaGi4g1v0125900.2.exon.4;Parent=LotjaGi4g1v0125900.2
LjG1.1_chr4	PGSB	five_prime_UTR	18353771	18354338	.	-	.	ID=LotjaGi4g1v0125900.2.five_prime_UTR.3;Parent=LotjaGi4g1v0125900.2
LjG1.1_chr4	PGSB	exon	18354458	18354619	.	-	.	ID=LotjaGi4g1v0125900.2.exon.5;Parent=LotjaGi4g1v0125900.2
LjG1.1_chr4	PGSB	five_prime_UTR	18354458	18354619	.	-	.	ID=LotjaGi4g1v0125900.2.five_prime_UTR.4;Parent=LotjaGi4g1v0125900.2
LjG1.1_chr4	PGSB	exon	18354776	18355111	.	-	.	ID=LotjaGi4g1v0125900.2.exon.6;Parent=LotjaGi4g1v0125900.2
LjG1.1_chr4	PGSB	five_prime_UTR	18354776	18355111	.	-	.	ID=LotjaGi4g1v0125900.2.five_prime_UTR.5;Parent=LotjaGi4g1v0125900.2
LjG1.1_chr4	PGSB	mRNA	18351345	18352443	.	-	.	ID=LotjaGi4g1v0125900.3;Parent=LotjaGi4g1v0125900
LjG1.1_chr4	PGSB	exon	18351345	18351632	.	-	.	ID=LotjaGi4g1v0125900.3.exon.1;Parent=LotjaGi4g1v0125900.3
LjG1.1_chr4	PGSB	CDS	18351345	18351632	.	-	0	ID=LotjaGi4g1v0125900.3.CDS.1;Parent=LotjaGi4g1v0125900.3
LjG1.1_chr4	PGSB	exon	18351901	18352018	.	-	.	ID=LotjaGi4g1v0125900.3.exon.2;Parent=LotjaGi4g1v0125900.3
LjG1.1_chr4	PGSB	CDS	18351901	18352018	.	-	1	ID=LotjaGi4g1v0125900.3.CDS.2;Parent=LotjaGi4g1v0125900.3
LjG1.1_chr4	PGSB	CDS	18352274	18352437	.	-	0	ID=LotjaGi4g1v0125900.3.CDS.3;Parent=LotjaGi4g1v0125900.3
LjG1.1_chr4	PGSB	exon	18352274	18352443	.	-	.	ID=LotjaGi4g1v0125900.3.exon.3;Parent=LotjaGi4g1v0125900.3
###
LjG1.1_chr4	PGSB	gene	18368015	18377208	.	-	.	ID=LotjaGi4g1v0126000
LjG1.1_chr4	PGSB	mRNA	18368015	18377208	.	-	.	ID=LotjaGi4g1v0126000.1;Parent=LotjaGi4g1v0126000
LjG1.1_chr4	PGSB	exon	18368015	18372619	.	-	.	ID=LotjaGi4g1v0126000.1.exon.1;Parent=LotjaGi4g1v0126000.1
LjG1.1_chr4	PGSB	three_prime_UTR	18368015	18372619	.	-	.	ID=LotjaGi4g1v0126000.1.three_prime_UTR.1;Parent=LotjaGi4g1v0126000.1
LjG1.1_chr4	PGSB	three_prime_UTR	18372707	18372722	.	-	.	ID=LotjaGi4g1v0126000.1.three_prime_UTR.2;Parent=LotjaGi4g1v0126000.1
LjG1.1_chr4	PGSB	exon	18372707	18372806	.	-	.	ID=LotjaGi4g1v0126000.1.exon.2;Parent=LotjaGi4g1v0126000.1
LjG1.1_chr4	PGSB	CDS	18372723	18372806	.	-	0	ID=LotjaGi4g1v0126000.1.CDS.1;Parent=LotjaGi4g1v0126000.1
LjG1.1_chr4	PGSB	exon	18372889	18372944	.	-	.	ID=LotjaGi4g1v0126000.1.exon.3;Parent=LotjaGi4g1v0126000.1
LjG1.1_chr4	PGSB	CDS	18372889	18372944	.	-	2	ID=LotjaGi4g1v0126000.1.CDS.2;Parent=LotjaGi4g1v0126000.1
LjG1.1_chr4	PGSB	exon	18373020	18373110	.	-	.	ID=LotjaGi4g1v0126000.1.exon.4;Parent=LotjaGi4g1v0126000.1
LjG1.1_chr4	PGSB	CDS	18373020	18373110	.	-	0	ID=LotjaGi4g1v0126000.1.CDS.3;Parent=LotjaGi4g1v0126000.1
LjG1.1_chr4	PGSB	exon	18373233	18373477	.	-	.	ID=LotjaGi4g1v0126000.1.exon.5;Parent=LotjaGi4g1v0126000.1
LjG1.1_chr4	PGSB	CDS	18373233	18373477	.	-	2	ID=LotjaGi4g1v0126000.1.CDS.4;Parent=LotjaGi4g1v0126000.1
LjG1.1_chr4	PGSB	exon	18373587	18373754	.	-	.	ID=LotjaGi4g1v0126000.1.exon.6;Parent=LotjaGi4g1v0126000.1
LjG1.1_chr4	PGSB	CDS	18373587	18373754	.	-	2	ID=LotjaGi4g1v0126000.1.CDS.5;Parent=LotjaGi4g1v0126000.1
LjG1.1_chr4	PGSB	exon	18373840	18373954	.	-	.	ID=LotjaGi4g1v0126000.1.exon.7;Parent=LotjaGi4g1v0126000.1
LjG1.1_chr4	PGSB	CDS	18373840	18373954	.	-	0	ID=LotjaGi4g1v0126000.1.CDS.6;Parent=LotjaGi4g1v0126000.1
LjG1.1_chr4	PGSB	exon	18374332	18374796	.	-	.	ID=LotjaGi4g1v0126000.1.exon.8;Parent=LotjaGi4g1v0126000.1
LjG1.1_chr4	PGSB	CDS	18374332	18374796	.	-	0	ID=LotjaGi4g1v0126000.1.CDS.7;Parent=LotjaGi4g1v0126000.1
LjG1.1_chr4	PGSB	exon	18374876	18374965	.	-	.	ID=LotjaGi4g1v0126000.1.exon.9;Parent=LotjaGi4g1v0126000.1
LjG1.1_chr4	PGSB	CDS	18374876	18374965	.	-	0	ID=LotjaGi4g1v0126000.1.CDS.8;Parent=LotjaGi4g1v0126000.1
LjG1.1_chr4	PGSB	exon	18375058	18376571	.	-	.	ID=LotjaGi4g1v0126000.1.exon.10;Parent=LotjaGi4g1v0126000.1
LjG1.1_chr4	PGSB	CDS	18375058	18376571	.	-	2	ID=LotjaGi4g1v0126000.1.CDS.9;Parent=LotjaGi4g1v0126000.1
LjG1.1_chr4	PGSB	CDS	18376860	18377064	.	-	0	ID=LotjaGi4g1v0126000.1.CDS.10;Parent=LotjaGi4g1v0126000.1
LjG1.1_chr4	PGSB	exon	18376860	18377208	.	-	.	ID=LotjaGi4g1v0126000.1.exon.11;Parent=LotjaGi4g1v0126000.1
LjG1.1_chr4	PGSB	five_prime_UTR	18377065	18377208	.	-	.	ID=LotjaGi4g1v0126000.1.five_prime_UTR.3;Parent=LotjaGi4g1v0126000.1
###
LjG1.1_chr4	PGSB	gene	18406918	18408550	.	+	.	ID=LotjaGi4g1v0126100_LC
LjG1.1_chr4	PGSB	mRNA	18406918	18408550	.	+	.	ID=LotjaGi4g1v0126100_LC.1;Parent=LotjaGi4g1v0126100_LC
LjG1.1_chr4	PGSB	five_prime_UTR	18406918	18407139	.	+	.	ID=LotjaGi4g1v0126100_LC.1.five_prime_UTR.1;Parent=LotjaGi4g1v0126100_LC.1
LjG1.1_chr4	PGSB	exon	18406918	18407580	.	+	.	ID=LotjaGi4g1v0126100_LC.1.exon.1;Parent=LotjaGi4g1v0126100_LC.1
LjG1.1_chr4	PGSB	CDS	18407140	18407457	.	+	0	ID=LotjaGi4g1v0126100_LC.1.CDS.1;Parent=LotjaGi4g1v0126100_LC.1
LjG1.1_chr4	PGSB	three_prime_UTR	18407458	18407580	.	+	.	ID=LotjaGi4g1v0126100_LC.1.three_prime_UTR.2;Parent=LotjaGi4g1v0126100_LC.1
LjG1.1_chr4	PGSB	exon	18408470	18408550	.	+	.	ID=LotjaGi4g1v0126100_LC.1.exon.2;Parent=LotjaGi4g1v0126100_LC.1
LjG1.1_chr4	PGSB	three_prime_UTR	18408470	18408550	.	+	.	ID=LotjaGi4g1v0126100_LC.1.three_prime_UTR.3;Parent=LotjaGi4g1v0126100_LC.1
###
LjG1.1_chr4	PGSB	gene	18414734	18415397	.	+	.	ID=LotjaGi4g1v0126200_LC
LjG1.1_chr4	PGSB	mRNA	18414734	18415397	.	+	.	ID=LotjaGi4g1v0126200_LC.1;Parent=LotjaGi4g1v0126200_LC
LjG1.1_chr4	PGSB	exon	18414734	18415324	.	+	.	ID=LotjaGi4g1v0126200_LC.1.exon.1;Parent=LotjaGi4g1v0126200_LC.1
LjG1.1_chr4	PGSB	CDS	18414786	18415157	.	+	0	ID=LotjaGi4g1v0126200_LC.1.CDS.1;Parent=LotjaGi4g1v0126200_LC.1
LjG1.1_chr4	PGSB	exon	18415392	18415397	.	+	.	ID=LotjaGi4g1v0126200_LC.1.exon.2;Parent=LotjaGi4g1v0126200_LC.1
###
LjG1.1_chr4	PGSB	gene	18457996	18464037	.	-	.	ID=LotjaGi4g1v0126300
LjG1.1_chr4	PGSB	mRNA	18457996	18464037	.	-	.	ID=LotjaGi4g1v0126300.1;Parent=LotjaGi4g1v0126300
LjG1.1_chr4	PGSB	three_prime_UTR	18457996	18458373	.	-	.	ID=LotjaGi4g1v0126300.1.three_prime_UTR.1;Parent=LotjaGi4g1v0126300.1
LjG1.1_chr4	PGSB	exon	18457996	18458776	.	-	.	ID=LotjaGi4g1v0126300.1.exon.1;Parent=LotjaGi4g1v0126300.1
LjG1.1_chr4	PGSB	CDS	18458374	18458776	.	-	1	ID=LotjaGi4g1v0126300.1.CDS.1;Parent=LotjaGi4g1v0126300.1
LjG1.1_chr4	PGSB	CDS	18461637	18462286	.	-	0	ID=LotjaGi4g1v0126300.1.CDS.2;Parent=LotjaGi4g1v0126300.1
LjG1.1_chr4	PGSB	exon	18461637	18464037	.	-	.	ID=LotjaGi4g1v0126300.1.exon.2;Parent=LotjaGi4g1v0126300.1
LjG1.1_chr4	PGSB	five_prime_UTR	18462287	18464037	.	-	.	ID=LotjaGi4g1v0126300.1.five_prime_UTR.2;Parent=LotjaGi4g1v0126300.1
###
LjG1.1_chr4	PGSB	gene	18466825	18467507	.	+	.	ID=LotjaGi4g1v0126400_LC
LjG1.1_chr4	PGSB	mRNA	18466825	18467507	.	+	.	ID=LotjaGi4g1v0126400_LC.1;Parent=LotjaGi4g1v0126400_LC
LjG1.1_chr4	PGSB	five_prime_UTR	18466825	18466871	.	+	.	ID=LotjaGi4g1v0126400_LC.1.five_prime_UTR.1;Parent=LotjaGi4g1v0126400_LC.1
LjG1.1_chr4	PGSB	exon	18466825	18467507	.	+	.	ID=LotjaGi4g1v0126400_LC.1.exon.1;Parent=LotjaGi4g1v0126400_LC.1
LjG1.1_chr4	PGSB	CDS	18466872	18467192	.	+	0	ID=LotjaGi4g1v0126400_LC.1.CDS.1;Parent=LotjaGi4g1v0126400_LC.1
LjG1.1_chr4	PGSB	three_prime_UTR	18467193	18467507	.	+	.	ID=LotjaGi4g1v0126400_LC.1.three_prime_UTR.2;Parent=LotjaGi4g1v0126400_LC.1
###
LjG1.1_chr4	PGSB	gene	18479605	18482826	.	+	.	ID=LotjaGi4g1v0126500_LC
LjG1.1_chr4	PGSB	mRNA	18479605	18482826	.	+	.	ID=LotjaGi4g1v0126500_LC.1;Parent=LotjaGi4g1v0126500_LC
LjG1.1_chr4	PGSB	five_prime_UTR	18479605	18479768	.	+	.	ID=LotjaGi4g1v0126500_LC.1.five_prime_UTR.1;Parent=LotjaGi4g1v0126500_LC.1
LjG1.1_chr4	PGSB	exon	18479605	18479827	.	+	.	ID=LotjaGi4g1v0126500_LC.1.exon.1;Parent=LotjaGi4g1v0126500_LC.1
LjG1.1_chr4	PGSB	CDS	18479769	18479827	.	+	0	ID=LotjaGi4g1v0126500_LC.1.CDS.1;Parent=LotjaGi4g1v0126500_LC.1
LjG1.1_chr4	PGSB	exon	18479929	18480100	.	+	.	ID=LotjaGi4g1v0126500_LC.1.exon.2;Parent=LotjaGi4g1v0126500_LC.1
LjG1.1_chr4	PGSB	CDS	18479929	18480100	.	+	1	ID=LotjaGi4g1v0126500_LC.1.CDS.2;Parent=LotjaGi4g1v0126500_LC.1
LjG1.1_chr4	PGSB	exon	18480193	18480531	.	+	.	ID=LotjaGi4g1v0126500_LC.1.exon.3;Parent=LotjaGi4g1v0126500_LC.1
LjG1.1_chr4	PGSB	CDS	18480193	18480531	.	+	0	ID=LotjaGi4g1v0126500_LC.1.CDS.3;Parent=LotjaGi4g1v0126500_LC.1
LjG1.1_chr4	PGSB	exon	18480621	18480872	.	+	.	ID=LotjaGi4g1v0126500_LC.1.exon.4;Parent=LotjaGi4g1v0126500_LC.1
LjG1.1_chr4	PGSB	CDS	18480621	18480872	.	+	0	ID=LotjaGi4g1v0126500_LC.1.CDS.4;Parent=LotjaGi4g1v0126500_LC.1
LjG1.1_chr4	PGSB	exon	18481010	18481107	.	+	.	ID=LotjaGi4g1v0126500_LC.1.exon.5;Parent=LotjaGi4g1v0126500_LC.1
LjG1.1_chr4	PGSB	CDS	18481010	18481107	.	+	0	ID=LotjaGi4g1v0126500_LC.1.CDS.5;Parent=LotjaGi4g1v0126500_LC.1
LjG1.1_chr4	PGSB	exon	18481202	18481292	.	+	.	ID=LotjaGi4g1v0126500_LC.1.exon.6;Parent=LotjaGi4g1v0126500_LC.1
LjG1.1_chr4	PGSB	CDS	18481202	18481292	.	+	1	ID=LotjaGi4g1v0126500_LC.1.CDS.6;Parent=LotjaGi4g1v0126500_LC.1
LjG1.1_chr4	PGSB	exon	18481403	18481489	.	+	.	ID=LotjaGi4g1v0126500_LC.1.exon.7;Parent=LotjaGi4g1v0126500_LC.1
LjG1.1_chr4	PGSB	CDS	18481403	18481489	.	+	0	ID=LotjaGi4g1v0126500_LC.1.CDS.7;Parent=LotjaGi4g1v0126500_LC.1
LjG1.1_chr4	PGSB	exon	18481598	18481684	.	+	.	ID=LotjaGi4g1v0126500_LC.1.exon.8;Parent=LotjaGi4g1v0126500_LC.1
LjG1.1_chr4	PGSB	CDS	18481598	18481684	.	+	0	ID=LotjaGi4g1v0126500_LC.1.CDS.8;Parent=LotjaGi4g1v0126500_LC.1
LjG1.1_chr4	PGSB	exon	18481767	18481904	.	+	.	ID=LotjaGi4g1v0126500_LC.1.exon.9;Parent=LotjaGi4g1v0126500_LC.1
LjG1.1_chr4	PGSB	CDS	18481767	18481904	.	+	0	ID=LotjaGi4g1v0126500_LC.1.CDS.9;Parent=LotjaGi4g1v0126500_LC.1
LjG1.1_chr4	PGSB	exon	18482005	18482126	.	+	.	ID=LotjaGi4g1v0126500_LC.1.exon.10;Parent=LotjaGi4g1v0126500_LC.1
LjG1.1_chr4	PGSB	CDS	18482005	18482126	.	+	0	ID=LotjaGi4g1v0126500_LC.1.CDS.10;Parent=LotjaGi4g1v0126500_LC.1
LjG1.1_chr4	PGSB	exon	18482252	18482324	.	+	.	ID=LotjaGi4g1v0126500_LC.1.exon.11;Parent=LotjaGi4g1v0126500_LC.1
LjG1.1_chr4	PGSB	CDS	18482252	18482324	.	+	1	ID=LotjaGi4g1v0126500_LC.1.CDS.11;Parent=LotjaGi4g1v0126500_LC.1
LjG1.1_chr4	PGSB	CDS	18482414	18482530	.	+	0	ID=LotjaGi4g1v0126500_LC.1.CDS.12;Parent=LotjaGi4g1v0126500_LC.1
LjG1.1_chr4	PGSB	exon	18482414	18482826	.	+	.	ID=LotjaGi4g1v0126500_LC.1.exon.12;Parent=LotjaGi4g1v0126500_LC.1
LjG1.1_chr4	PGSB	three_prime_UTR	18482531	18482826	.	+	.	ID=LotjaGi4g1v0126500_LC.1.three_prime_UTR.2;Parent=LotjaGi4g1v0126500_LC.1
###
LjG1.1_chr4	PGSB	gene	18491773	18494010	.	-	.	ID=LotjaGi4g1v0126600
LjG1.1_chr4	PGSB	mRNA	18491773	18494010	.	-	.	ID=LotjaGi4g1v0126600.1;Parent=LotjaGi4g1v0126600
LjG1.1_chr4	PGSB	exon	18491773	18491897	.	-	.	ID=LotjaGi4g1v0126600.1.exon.1;Parent=LotjaGi4g1v0126600.1
LjG1.1_chr4	PGSB	CDS	18491773	18491897	.	-	2	ID=LotjaGi4g1v0126600.1.CDS.1;Parent=LotjaGi4g1v0126600.1
LjG1.1_chr4	PGSB	CDS	18493752	18493995	.	-	0	ID=LotjaGi4g1v0126600.1.CDS.2;Parent=LotjaGi4g1v0126600.1
LjG1.1_chr4	PGSB	exon	18493752	18494010	.	-	.	ID=LotjaGi4g1v0126600.1.exon.2;Parent=LotjaGi4g1v0126600.1
###
LjG1.1_chr4	PGSB	gene	18498222	18500649	.	+	.	ID=LotjaGi4g1v0126700_LC
LjG1.1_chr4	PGSB	mRNA	18498222	18500649	.	+	.	ID=LotjaGi4g1v0126700_LC.1;Parent=LotjaGi4g1v0126700_LC
LjG1.1_chr4	PGSB	five_prime_UTR	18498222	18498269	.	+	.	ID=LotjaGi4g1v0126700_LC.1.five_prime_UTR.1;Parent=LotjaGi4g1v0126700_LC.1
LjG1.1_chr4	PGSB	exon	18498222	18500649	.	+	.	ID=LotjaGi4g1v0126700_LC.1.exon.1;Parent=LotjaGi4g1v0126700_LC.1
LjG1.1_chr4	PGSB	CDS	18498270	18498917	.	+	0	ID=LotjaGi4g1v0126700_LC.1.CDS.1;Parent=LotjaGi4g1v0126700_LC.1
LjG1.1_chr4	PGSB	three_prime_UTR	18498918	18500649	.	+	.	ID=LotjaGi4g1v0126700_LC.1.three_prime_UTR.2;Parent=LotjaGi4g1v0126700_LC.1
LjG1.1_chr4	PGSB	mRNA	18498222	18500649	.	+	.	ID=LotjaGi4g1v0126700_LC.2;Parent=LotjaGi4g1v0126700_LC
LjG1.1_chr4	PGSB	five_prime_UTR	18498222	18498882	.	+	.	ID=LotjaGi4g1v0126700_LC.2.five_prime_UTR.1;Parent=LotjaGi4g1v0126700_LC.2
LjG1.1_chr4	PGSB	exon	18498222	18500649	.	+	.	ID=LotjaGi4g1v0126700_LC.2.exon.1;Parent=LotjaGi4g1v0126700_LC.2
LjG1.1_chr4	PGSB	CDS	18498883	18500088	.	+	0	ID=LotjaGi4g1v0126700_LC.2.CDS.1;Parent=LotjaGi4g1v0126700_LC.2
LjG1.1_chr4	PGSB	three_prime_UTR	18500089	18500649	.	+	.	ID=LotjaGi4g1v0126700_LC.2.three_prime_UTR.2;Parent=LotjaGi4g1v0126700_LC.2
###
LjG1.1_chr4	PGSB	gene	18500719	18507047	.	-	.	ID=LotjaGi4g1v0126800
LjG1.1_chr4	PGSB	mRNA	18500719	18507047	.	-	.	ID=LotjaGi4g1v0126800.1;Parent=LotjaGi4g1v0126800
LjG1.1_chr4	PGSB	three_prime_UTR	18500719	18501846	.	-	.	ID=LotjaGi4g1v0126800.1.three_prime_UTR.1;Parent=LotjaGi4g1v0126800.1
LjG1.1_chr4	PGSB	exon	18500719	18502044	.	-	.	ID=LotjaGi4g1v0126800.1.exon.1;Parent=LotjaGi4g1v0126800.1
LjG1.1_chr4	PGSB	CDS	18501847	18502044	.	-	0	ID=LotjaGi4g1v0126800.1.CDS.1;Parent=LotjaGi4g1v0126800.1
LjG1.1_chr4	PGSB	exon	18503705	18503849	.	-	.	ID=LotjaGi4g1v0126800.1.exon.2;Parent=LotjaGi4g1v0126800.1
LjG1.1_chr4	PGSB	CDS	18503705	18503849	.	-	1	ID=LotjaGi4g1v0126800.1.CDS.2;Parent=LotjaGi4g1v0126800.1
LjG1.1_chr4	PGSB	exon	18503951	18504063	.	-	.	ID=LotjaGi4g1v0126800.1.exon.3;Parent=LotjaGi4g1v0126800.1
LjG1.1_chr4	PGSB	CDS	18503951	18504063	.	-	0	ID=LotjaGi4g1v0126800.1.CDS.3;Parent=LotjaGi4g1v0126800.1
LjG1.1_chr4	PGSB	CDS	18506652	18506942	.	-	0	ID=LotjaGi4g1v0126800.1.CDS.4;Parent=LotjaGi4g1v0126800.1
LjG1.1_chr4	PGSB	exon	18506652	18507047	.	-	.	ID=LotjaGi4g1v0126800.1.exon.4;Parent=LotjaGi4g1v0126800.1
LjG1.1_chr4	PGSB	five_prime_UTR	18506943	18507047	.	-	.	ID=LotjaGi4g1v0126800.1.five_prime_UTR.2;Parent=LotjaGi4g1v0126800.1
###
LjG1.1_chr4	PGSB	gene	18523385	18524432	.	+	.	ID=LotjaGi4g1v0126900_LC
LjG1.1_chr4	PGSB	mRNA	18523385	18524432	.	+	.	ID=LotjaGi4g1v0126900_LC.1;Parent=LotjaGi4g1v0126900_LC
LjG1.1_chr4	PGSB	exon	18523385	18523463	.	+	.	ID=LotjaGi4g1v0126900_LC.1.exon.1;Parent=LotjaGi4g1v0126900_LC.1
LjG1.1_chr4	PGSB	five_prime_UTR	18523385	18523463	.	+	.	ID=LotjaGi4g1v0126900_LC.1.five_prime_UTR.1;Parent=LotjaGi4g1v0126900_LC.1
LjG1.1_chr4	PGSB	CDS	18523740	18524243	.	+	0	ID=LotjaGi4g1v0126900_LC.1.CDS.1;Parent=LotjaGi4g1v0126900_LC.1
LjG1.1_chr4	PGSB	exon	18523740	18524432	.	+	.	ID=LotjaGi4g1v0126900_LC.1.exon.2;Parent=LotjaGi4g1v0126900_LC.1
LjG1.1_chr4	PGSB	three_prime_UTR	18524244	18524432	.	+	.	ID=LotjaGi4g1v0126900_LC.1.three_prime_UTR.2;Parent=LotjaGi4g1v0126900_LC.1
###
LjG1.1_chr4	PGSB	gene	18537644	18539559	.	-	.	ID=LotjaGi4g1v0127000
LjG1.1_chr4	PGSB	mRNA	18537644	18539559	.	-	.	ID=LotjaGi4g1v0127000.1;Parent=LotjaGi4g1v0127000
LjG1.1_chr4	PGSB	three_prime_UTR	18537644	18537978	.	-	.	ID=LotjaGi4g1v0127000.1.three_prime_UTR.1;Parent=LotjaGi4g1v0127000.1
LjG1.1_chr4	PGSB	exon	18537644	18538321	.	-	.	ID=LotjaGi4g1v0127000.1.exon.1;Parent=LotjaGi4g1v0127000.1
LjG1.1_chr4	PGSB	CDS	18537979	18538321	.	-	1	ID=LotjaGi4g1v0127000.1.CDS.1;Parent=LotjaGi4g1v0127000.1
LjG1.1_chr4	PGSB	CDS	18538892	18539331	.	-	0	ID=LotjaGi4g1v0127000.1.CDS.2;Parent=LotjaGi4g1v0127000.1
LjG1.1_chr4	PGSB	exon	18538892	18539559	.	-	.	ID=LotjaGi4g1v0127000.1.exon.2;Parent=LotjaGi4g1v0127000.1
LjG1.1_chr4	PGSB	five_prime_UTR	18539332	18539559	.	-	.	ID=LotjaGi4g1v0127000.1.five_prime_UTR.2;Parent=LotjaGi4g1v0127000.1
###
LjG1.1_chr4	PGSB	gene	18546229	18547485	.	-	.	ID=LotjaGi4g1v0127100
LjG1.1_chr4	PGSB	mRNA	18546229	18547485	.	-	.	ID=LotjaGi4g1v0127100.1;Parent=LotjaGi4g1v0127100
LjG1.1_chr4	PGSB	three_prime_UTR	18546229	18546940	.	-	.	ID=LotjaGi4g1v0127100.1.three_prime_UTR.1;Parent=LotjaGi4g1v0127100.1
LjG1.1_chr4	PGSB	exon	18546229	18547485	.	-	.	ID=LotjaGi4g1v0127100.1.exon.1;Parent=LotjaGi4g1v0127100.1
LjG1.1_chr4	PGSB	CDS	18546941	18547261	.	-	0	ID=LotjaGi4g1v0127100.1.CDS.1;Parent=LotjaGi4g1v0127100.1
LjG1.1_chr4	PGSB	five_prime_UTR	18547262	18547485	.	-	.	ID=LotjaGi4g1v0127100.1.five_prime_UTR.2;Parent=LotjaGi4g1v0127100.1
###
LjG1.1_chr4	PGSB	gene	18556058	18562542	.	-	.	ID=LotjaGi4g1v0127200
LjG1.1_chr4	PGSB	mRNA	18556058	18562542	.	-	.	ID=LotjaGi4g1v0127200.1;Parent=LotjaGi4g1v0127200
LjG1.1_chr4	PGSB	three_prime_UTR	18556058	18556739	.	-	.	ID=LotjaGi4g1v0127200.1.three_prime_UTR.1;Parent=LotjaGi4g1v0127200.1
LjG1.1_chr4	PGSB	exon	18556058	18556914	.	-	.	ID=LotjaGi4g1v0127200.1.exon.1;Parent=LotjaGi4g1v0127200.1
LjG1.1_chr4	PGSB	CDS	18556740	18556914	.	-	1	ID=LotjaGi4g1v0127200.1.CDS.1;Parent=LotjaGi4g1v0127200.1
LjG1.1_chr4	PGSB	CDS	18560544	18561403	.	-	0	ID=LotjaGi4g1v0127200.1.CDS.2;Parent=LotjaGi4g1v0127200.1
LjG1.1_chr4	PGSB	exon	18560544	18561406	.	-	.	ID=LotjaGi4g1v0127200.1.exon.2;Parent=LotjaGi4g1v0127200.1
LjG1.1_chr4	PGSB	five_prime_UTR	18561404	18561406	.	-	.	ID=LotjaGi4g1v0127200.1.five_prime_UTR.2;Parent=LotjaGi4g1v0127200.1
LjG1.1_chr4	PGSB	exon	18562358	18562542	.	-	.	ID=LotjaGi4g1v0127200.1.exon.3;Parent=LotjaGi4g1v0127200.1
LjG1.1_chr4	PGSB	five_prime_UTR	18562358	18562542	.	-	.	ID=LotjaGi4g1v0127200.1.five_prime_UTR.3;Parent=LotjaGi4g1v0127200.1
LjG1.1_chr4	PGSB	mRNA	18556740	18561403	.	-	.	ID=LotjaGi4g1v0127200.2;Parent=LotjaGi4g1v0127200
LjG1.1_chr4	PGSB	exon	18556740	18556914	.	-	.	ID=LotjaGi4g1v0127200.2.exon.1;Parent=LotjaGi4g1v0127200.2
LjG1.1_chr4	PGSB	CDS	18556740	18556914	.	-	1	ID=LotjaGi4g1v0127200.2.CDS.1;Parent=LotjaGi4g1v0127200.2
LjG1.1_chr4	PGSB	exon	18560544	18561403	.	-	.	ID=LotjaGi4g1v0127200.2.exon.2;Parent=LotjaGi4g1v0127200.2
LjG1.1_chr4	PGSB	CDS	18560544	18561403	.	-	0	ID=LotjaGi4g1v0127200.2.CDS.2;Parent=LotjaGi4g1v0127200.2
###
LjG1.1_chr4	PGSB	gene	18570685	18574689	.	-	.	ID=LotjaGi4g1v0127300
LjG1.1_chr4	PGSB	mRNA	18570685	18574689	.	-	.	ID=LotjaGi4g1v0127300.1;Parent=LotjaGi4g1v0127300
LjG1.1_chr4	PGSB	three_prime_UTR	18570685	18570977	.	-	.	ID=LotjaGi4g1v0127300.1.three_prime_UTR.1;Parent=LotjaGi4g1v0127300.1
LjG1.1_chr4	PGSB	exon	18570685	18571310	.	-	.	ID=LotjaGi4g1v0127300.1.exon.1;Parent=LotjaGi4g1v0127300.1
LjG1.1_chr4	PGSB	CDS	18570978	18571310	.	-	0	ID=LotjaGi4g1v0127300.1.CDS.1;Parent=LotjaGi4g1v0127300.1
LjG1.1_chr4	PGSB	exon	18571694	18571860	.	-	.	ID=LotjaGi4g1v0127300.1.exon.2;Parent=LotjaGi4g1v0127300.1
LjG1.1_chr4	PGSB	CDS	18571694	18571860	.	-	2	ID=LotjaGi4g1v0127300.1.CDS.2;Parent=LotjaGi4g1v0127300.1
LjG1.1_chr4	PGSB	exon	18572054	18572201	.	-	.	ID=LotjaGi4g1v0127300.1.exon.3;Parent=LotjaGi4g1v0127300.1
LjG1.1_chr4	PGSB	CDS	18572054	18572201	.	-	0	ID=LotjaGi4g1v0127300.1.CDS.3;Parent=LotjaGi4g1v0127300.1
LjG1.1_chr4	PGSB	exon	18572576	18573013	.	-	.	ID=LotjaGi4g1v0127300.1.exon.4;Parent=LotjaGi4g1v0127300.1
LjG1.1_chr4	PGSB	CDS	18572576	18573013	.	-	0	ID=LotjaGi4g1v0127300.1.CDS.4;Parent=LotjaGi4g1v0127300.1
LjG1.1_chr4	PGSB	exon	18573831	18574114	.	-	.	ID=LotjaGi4g1v0127300.1.exon.5;Parent=LotjaGi4g1v0127300.1
LjG1.1_chr4	PGSB	CDS	18573831	18574114	.	-	2	ID=LotjaGi4g1v0127300.1.CDS.5;Parent=LotjaGi4g1v0127300.1
LjG1.1_chr4	PGSB	CDS	18574211	18574439	.	-	0	ID=LotjaGi4g1v0127300.1.CDS.6;Parent=LotjaGi4g1v0127300.1
LjG1.1_chr4	PGSB	exon	18574211	18574689	.	-	.	ID=LotjaGi4g1v0127300.1.exon.6;Parent=LotjaGi4g1v0127300.1
LjG1.1_chr4	PGSB	five_prime_UTR	18574440	18574689	.	-	.	ID=LotjaGi4g1v0127300.1.five_prime_UTR.2;Parent=LotjaGi4g1v0127300.1
###
LjG1.1_chr4	PGSB	gene	18580157	18584679	.	+	.	ID=LotjaGi4g1v0127400
LjG1.1_chr4	PGSB	mRNA	18580157	18584679	.	+	.	ID=LotjaGi4g1v0127400.1;Parent=LotjaGi4g1v0127400
LjG1.1_chr4	PGSB	five_prime_UTR	18580157	18580413	.	+	.	ID=LotjaGi4g1v0127400.1.five_prime_UTR.1;Parent=LotjaGi4g1v0127400.1
LjG1.1_chr4	PGSB	exon	18580157	18580735	.	+	.	ID=LotjaGi4g1v0127400.1.exon.1;Parent=LotjaGi4g1v0127400.1
LjG1.1_chr4	PGSB	CDS	18580414	18580735	.	+	0	ID=LotjaGi4g1v0127400.1.CDS.1;Parent=LotjaGi4g1v0127400.1
LjG1.1_chr4	PGSB	exon	18581726	18582135	.	+	.	ID=LotjaGi4g1v0127400.1.exon.2;Parent=LotjaGi4g1v0127400.1
LjG1.1_chr4	PGSB	CDS	18581726	18582135	.	+	2	ID=LotjaGi4g1v0127400.1.CDS.2;Parent=LotjaGi4g1v0127400.1
LjG1.1_chr4	PGSB	exon	18582232	18582259	.	+	.	ID=LotjaGi4g1v0127400.1.exon.3;Parent=LotjaGi4g1v0127400.1
LjG1.1_chr4	PGSB	CDS	18582232	18582259	.	+	0	ID=LotjaGi4g1v0127400.1.CDS.3;Parent=LotjaGi4g1v0127400.1
LjG1.1_chr4	PGSB	exon	18583227	18583300	.	+	.	ID=LotjaGi4g1v0127400.1.exon.4;Parent=LotjaGi4g1v0127400.1
LjG1.1_chr4	PGSB	CDS	18583227	18583300	.	+	2	ID=LotjaGi4g1v0127400.1.CDS.4;Parent=LotjaGi4g1v0127400.1
LjG1.1_chr4	PGSB	exon	18583455	18583630	.	+	.	ID=LotjaGi4g1v0127400.1.exon.5;Parent=LotjaGi4g1v0127400.1
LjG1.1_chr4	PGSB	CDS	18583455	18583630	.	+	0	ID=LotjaGi4g1v0127400.1.CDS.5;Parent=LotjaGi4g1v0127400.1
LjG1.1_chr4	PGSB	exon	18583761	18583841	.	+	.	ID=LotjaGi4g1v0127400.1.exon.6;Parent=LotjaGi4g1v0127400.1
LjG1.1_chr4	PGSB	CDS	18583761	18583841	.	+	1	ID=LotjaGi4g1v0127400.1.CDS.6;Parent=LotjaGi4g1v0127400.1
LjG1.1_chr4	PGSB	CDS	18583999	18584047	.	+	1	ID=LotjaGi4g1v0127400.1.CDS.7;Parent=LotjaGi4g1v0127400.1
LjG1.1_chr4	PGSB	exon	18583999	18584679	.	+	.	ID=LotjaGi4g1v0127400.1.exon.7;Parent=LotjaGi4g1v0127400.1
LjG1.1_chr4	PGSB	three_prime_UTR	18584048	18584679	.	+	.	ID=LotjaGi4g1v0127400.1.three_prime_UTR.2;Parent=LotjaGi4g1v0127400.1
###
LjG1.1_chr4	PGSB	gene	18585009	18586058	.	-	.	ID=LotjaGi4g1v0127500
LjG1.1_chr4	PGSB	mRNA	18585009	18586058	.	-	.	ID=LotjaGi4g1v0127500.1;Parent=LotjaGi4g1v0127500
LjG1.1_chr4	PGSB	three_prime_UTR	18585009	18585364	.	-	.	ID=LotjaGi4g1v0127500.1.three_prime_UTR.1;Parent=LotjaGi4g1v0127500.1
LjG1.1_chr4	PGSB	exon	18585009	18586058	.	-	.	ID=LotjaGi4g1v0127500.1.exon.1;Parent=LotjaGi4g1v0127500.1
LjG1.1_chr4	PGSB	CDS	18585365	18585907	.	-	0	ID=LotjaGi4g1v0127500.1.CDS.1;Parent=LotjaGi4g1v0127500.1
LjG1.1_chr4	PGSB	five_prime_UTR	18585908	18586058	.	-	.	ID=LotjaGi4g1v0127500.1.five_prime_UTR.2;Parent=LotjaGi4g1v0127500.1
###
LjG1.1_chr4	PGSB	gene	18601107	18602862	.	-	.	ID=LotjaGi4g1v0127600
LjG1.1_chr4	PGSB	mRNA	18601107	18602862	.	-	.	ID=LotjaGi4g1v0127600.1;Parent=LotjaGi4g1v0127600
LjG1.1_chr4	PGSB	three_prime_UTR	18601107	18601522	.	-	.	ID=LotjaGi4g1v0127600.1.three_prime_UTR.1;Parent=LotjaGi4g1v0127600.1
LjG1.1_chr4	PGSB	exon	18601107	18601704	.	-	.	ID=LotjaGi4g1v0127600.1.exon.1;Parent=LotjaGi4g1v0127600.1
LjG1.1_chr4	PGSB	CDS	18601523	18601704	.	-	2	ID=LotjaGi4g1v0127600.1.CDS.1;Parent=LotjaGi4g1v0127600.1
LjG1.1_chr4	PGSB	exon	18601825	18601870	.	-	.	ID=LotjaGi4g1v0127600.1.exon.2;Parent=LotjaGi4g1v0127600.1
LjG1.1_chr4	PGSB	CDS	18601825	18601870	.	-	0	ID=LotjaGi4g1v0127600.1.CDS.2;Parent=LotjaGi4g1v0127600.1
LjG1.1_chr4	PGSB	CDS	18602604	18602684	.	-	0	ID=LotjaGi4g1v0127600.1.CDS.3;Parent=LotjaGi4g1v0127600.1
LjG1.1_chr4	PGSB	exon	18602604	18602862	.	-	.	ID=LotjaGi4g1v0127600.1.exon.3;Parent=LotjaGi4g1v0127600.1
LjG1.1_chr4	PGSB	five_prime_UTR	18602685	18602862	.	-	.	ID=LotjaGi4g1v0127600.1.five_prime_UTR.2;Parent=LotjaGi4g1v0127600.1
###
LjG1.1_chr4	PGSB	gene	18612441	18614135	.	-	.	ID=LotjaGi4g1v0127700
LjG1.1_chr4	PGSB	mRNA	18612441	18614135	.	-	.	ID=LotjaGi4g1v0127700.1;Parent=LotjaGi4g1v0127700
LjG1.1_chr4	PGSB	three_prime_UTR	18612441	18612738	.	-	.	ID=LotjaGi4g1v0127700.1.three_prime_UTR.1;Parent=LotjaGi4g1v0127700.1
LjG1.1_chr4	PGSB	exon	18612441	18613242	.	-	.	ID=LotjaGi4g1v0127700.1.exon.1;Parent=LotjaGi4g1v0127700.1
LjG1.1_chr4	PGSB	CDS	18612739	18613242	.	-	0	ID=LotjaGi4g1v0127700.1.CDS.1;Parent=LotjaGi4g1v0127700.1
LjG1.1_chr4	PGSB	exon	18613458	18613885	.	-	.	ID=LotjaGi4g1v0127700.1.exon.2;Parent=LotjaGi4g1v0127700.1
LjG1.1_chr4	PGSB	CDS	18613458	18613885	.	-	2	ID=LotjaGi4g1v0127700.1.CDS.2;Parent=LotjaGi4g1v0127700.1
LjG1.1_chr4	PGSB	CDS	18613992	18614067	.	-	0	ID=LotjaGi4g1v0127700.1.CDS.3;Parent=LotjaGi4g1v0127700.1
LjG1.1_chr4	PGSB	exon	18613992	18614135	.	-	.	ID=LotjaGi4g1v0127700.1.exon.3;Parent=LotjaGi4g1v0127700.1
LjG1.1_chr4	PGSB	five_prime_UTR	18614068	18614135	.	-	.	ID=LotjaGi4g1v0127700.1.five_prime_UTR.2;Parent=LotjaGi4g1v0127700.1
###
LjG1.1_chr4	PGSB	gene	18617128	18626756	.	-	.	ID=LotjaGi4g1v0127800
LjG1.1_chr4	PGSB	mRNA	18617128	18626756	.	-	.	ID=LotjaGi4g1v0127800.1;Parent=LotjaGi4g1v0127800
LjG1.1_chr4	PGSB	three_prime_UTR	18617128	18618544	.	-	.	ID=LotjaGi4g1v0127800.1.three_prime_UTR.1;Parent=LotjaGi4g1v0127800.1
LjG1.1_chr4	PGSB	exon	18617128	18618703	.	-	.	ID=LotjaGi4g1v0127800.1.exon.1;Parent=LotjaGi4g1v0127800.1
LjG1.1_chr4	PGSB	CDS	18618545	18618703	.	-	0	ID=LotjaGi4g1v0127800.1.CDS.1;Parent=LotjaGi4g1v0127800.1
LjG1.1_chr4	PGSB	exon	18618903	18619076	.	-	.	ID=LotjaGi4g1v0127800.1.exon.2;Parent=LotjaGi4g1v0127800.1
LjG1.1_chr4	PGSB	CDS	18618903	18619076	.	-	0	ID=LotjaGi4g1v0127800.1.CDS.2;Parent=LotjaGi4g1v0127800.1
LjG1.1_chr4	PGSB	exon	18619342	18619404	.	-	.	ID=LotjaGi4g1v0127800.1.exon.3;Parent=LotjaGi4g1v0127800.1
LjG1.1_chr4	PGSB	CDS	18619342	18619404	.	-	0	ID=LotjaGi4g1v0127800.1.CDS.3;Parent=LotjaGi4g1v0127800.1
LjG1.1_chr4	PGSB	exon	18619527	18619634	.	-	.	ID=LotjaGi4g1v0127800.1.exon.4;Parent=LotjaGi4g1v0127800.1
LjG1.1_chr4	PGSB	CDS	18619527	18619634	.	-	0	ID=LotjaGi4g1v0127800.1.CDS.4;Parent=LotjaGi4g1v0127800.1
LjG1.1_chr4	PGSB	exon	18619721	18619836	.	-	.	ID=LotjaGi4g1v0127800.1.exon.5;Parent=LotjaGi4g1v0127800.1
LjG1.1_chr4	PGSB	CDS	18619721	18619836	.	-	2	ID=LotjaGi4g1v0127800.1.CDS.5;Parent=LotjaGi4g1v0127800.1
LjG1.1_chr4	PGSB	exon	18620929	18621055	.	-	.	ID=LotjaGi4g1v0127800.1.exon.6;Parent=LotjaGi4g1v0127800.1
LjG1.1_chr4	PGSB	CDS	18620929	18621055	.	-	0	ID=LotjaGi4g1v0127800.1.CDS.6;Parent=LotjaGi4g1v0127800.1
LjG1.1_chr4	PGSB	exon	18621243	18621412	.	-	.	ID=LotjaGi4g1v0127800.1.exon.7;Parent=LotjaGi4g1v0127800.1
LjG1.1_chr4	PGSB	CDS	18621243	18621412	.	-	2	ID=LotjaGi4g1v0127800.1.CDS.7;Parent=LotjaGi4g1v0127800.1
LjG1.1_chr4	PGSB	exon	18621580	18621658	.	-	.	ID=LotjaGi4g1v0127800.1.exon.8;Parent=LotjaGi4g1v0127800.1
LjG1.1_chr4	PGSB	CDS	18621580	18621658	.	-	0	ID=LotjaGi4g1v0127800.1.CDS.8;Parent=LotjaGi4g1v0127800.1
LjG1.1_chr4	PGSB	exon	18621766	18621877	.	-	.	ID=LotjaGi4g1v0127800.1.exon.9;Parent=LotjaGi4g1v0127800.1
LjG1.1_chr4	PGSB	CDS	18621766	18621877	.	-	1	ID=LotjaGi4g1v0127800.1.CDS.9;Parent=LotjaGi4g1v0127800.1
LjG1.1_chr4	PGSB	exon	18622065	18622106	.	-	.	ID=LotjaGi4g1v0127800.1.exon.10;Parent=LotjaGi4g1v0127800.1
LjG1.1_chr4	PGSB	CDS	18622065	18622106	.	-	1	ID=LotjaGi4g1v0127800.1.CDS.10;Parent=LotjaGi4g1v0127800.1
LjG1.1_chr4	PGSB	exon	18622273	18622403	.	-	.	ID=LotjaGi4g1v0127800.1.exon.11;Parent=LotjaGi4g1v0127800.1
LjG1.1_chr4	PGSB	CDS	18622273	18622403	.	-	0	ID=LotjaGi4g1v0127800.1.CDS.11;Parent=LotjaGi4g1v0127800.1
LjG1.1_chr4	PGSB	CDS	18626295	18626585	.	-	0	ID=LotjaGi4g1v0127800.1.CDS.12;Parent=LotjaGi4g1v0127800.1
LjG1.1_chr4	PGSB	exon	18626295	18626756	.	-	.	ID=LotjaGi4g1v0127800.1.exon.12;Parent=LotjaGi4g1v0127800.1
LjG1.1_chr4	PGSB	five_prime_UTR	18626586	18626756	.	-	.	ID=LotjaGi4g1v0127800.1.five_prime_UTR.2;Parent=LotjaGi4g1v0127800.1
LjG1.1_chr4	PGSB	mRNA	18618545	18621972	.	-	.	ID=LotjaGi4g1v0127800.2;Parent=LotjaGi4g1v0127800
LjG1.1_chr4	PGSB	exon	18618545	18618703	.	-	.	ID=LotjaGi4g1v0127800.2.exon.1;Parent=LotjaGi4g1v0127800.2
LjG1.1_chr4	PGSB	CDS	18618545	18618703	.	-	0	ID=LotjaGi4g1v0127800.2.CDS.1;Parent=LotjaGi4g1v0127800.2
LjG1.1_chr4	PGSB	exon	18618903	18619076	.	-	.	ID=LotjaGi4g1v0127800.2.exon.2;Parent=LotjaGi4g1v0127800.2
LjG1.1_chr4	PGSB	CDS	18618903	18619076	.	-	0	ID=LotjaGi4g1v0127800.2.CDS.2;Parent=LotjaGi4g1v0127800.2
LjG1.1_chr4	PGSB	exon	18619342	18619404	.	-	.	ID=LotjaGi4g1v0127800.2.exon.3;Parent=LotjaGi4g1v0127800.2
LjG1.1_chr4	PGSB	CDS	18619342	18619404	.	-	0	ID=LotjaGi4g1v0127800.2.CDS.3;Parent=LotjaGi4g1v0127800.2
LjG1.1_chr4	PGSB	exon	18619527	18619634	.	-	.	ID=LotjaGi4g1v0127800.2.exon.4;Parent=LotjaGi4g1v0127800.2
LjG1.1_chr4	PGSB	CDS	18619527	18619634	.	-	0	ID=LotjaGi4g1v0127800.2.CDS.4;Parent=LotjaGi4g1v0127800.2
LjG1.1_chr4	PGSB	exon	18619721	18619836	.	-	.	ID=LotjaGi4g1v0127800.2.exon.5;Parent=LotjaGi4g1v0127800.2
LjG1.1_chr4	PGSB	CDS	18619721	18619836	.	-	2	ID=LotjaGi4g1v0127800.2.CDS.5;Parent=LotjaGi4g1v0127800.2
LjG1.1_chr4	PGSB	exon	18620929	18621055	.	-	.	ID=LotjaGi4g1v0127800.2.exon.6;Parent=LotjaGi4g1v0127800.2
LjG1.1_chr4	PGSB	CDS	18620929	18621055	.	-	0	ID=LotjaGi4g1v0127800.2.CDS.6;Parent=LotjaGi4g1v0127800.2
LjG1.1_chr4	PGSB	exon	18621243	18621412	.	-	.	ID=LotjaGi4g1v0127800.2.exon.7;Parent=LotjaGi4g1v0127800.2
LjG1.1_chr4	PGSB	CDS	18621243	18621412	.	-	2	ID=LotjaGi4g1v0127800.2.CDS.7;Parent=LotjaGi4g1v0127800.2
LjG1.1_chr4	PGSB	exon	18621580	18621658	.	-	.	ID=LotjaGi4g1v0127800.2.exon.8;Parent=LotjaGi4g1v0127800.2
LjG1.1_chr4	PGSB	CDS	18621580	18621658	.	-	0	ID=LotjaGi4g1v0127800.2.CDS.8;Parent=LotjaGi4g1v0127800.2
LjG1.1_chr4	PGSB	CDS	18621766	18621828	.	-	0	ID=LotjaGi4g1v0127800.2.CDS.9;Parent=LotjaGi4g1v0127800.2
LjG1.1_chr4	PGSB	exon	18621766	18621972	.	-	.	ID=LotjaGi4g1v0127800.2.exon.9;Parent=LotjaGi4g1v0127800.2
LjG1.1_chr4	PGSB	mRNA	18618545	18622440	.	-	.	ID=LotjaGi4g1v0127800.3;Parent=LotjaGi4g1v0127800
LjG1.1_chr4	PGSB	exon	18618545	18618703	.	-	.	ID=LotjaGi4g1v0127800.3.exon.1;Parent=LotjaGi4g1v0127800.3
LjG1.1_chr4	PGSB	CDS	18618545	18618703	.	-	0	ID=LotjaGi4g1v0127800.3.CDS.1;Parent=LotjaGi4g1v0127800.3
LjG1.1_chr4	PGSB	exon	18618903	18619076	.	-	.	ID=LotjaGi4g1v0127800.3.exon.2;Parent=LotjaGi4g1v0127800.3
LjG1.1_chr4	PGSB	CDS	18618903	18619076	.	-	0	ID=LotjaGi4g1v0127800.3.CDS.2;Parent=LotjaGi4g1v0127800.3
LjG1.1_chr4	PGSB	exon	18619342	18619404	.	-	.	ID=LotjaGi4g1v0127800.3.exon.3;Parent=LotjaGi4g1v0127800.3
LjG1.1_chr4	PGSB	CDS	18619342	18619404	.	-	0	ID=LotjaGi4g1v0127800.3.CDS.3;Parent=LotjaGi4g1v0127800.3
LjG1.1_chr4	PGSB	exon	18619527	18619634	.	-	.	ID=LotjaGi4g1v0127800.3.exon.4;Parent=LotjaGi4g1v0127800.3
LjG1.1_chr4	PGSB	CDS	18619527	18619634	.	-	0	ID=LotjaGi4g1v0127800.3.CDS.4;Parent=LotjaGi4g1v0127800.3
LjG1.1_chr4	PGSB	exon	18619721	18619836	.	-	.	ID=LotjaGi4g1v0127800.3.exon.5;Parent=LotjaGi4g1v0127800.3
LjG1.1_chr4	PGSB	CDS	18619721	18619836	.	-	2	ID=LotjaGi4g1v0127800.3.CDS.5;Parent=LotjaGi4g1v0127800.3
LjG1.1_chr4	PGSB	exon	18620929	18621055	.	-	.	ID=LotjaGi4g1v0127800.3.exon.6;Parent=LotjaGi4g1v0127800.3
LjG1.1_chr4	PGSB	CDS	18620929	18621055	.	-	0	ID=LotjaGi4g1v0127800.3.CDS.6;Parent=LotjaGi4g1v0127800.3
LjG1.1_chr4	PGSB	exon	18621243	18621412	.	-	.	ID=LotjaGi4g1v0127800.3.exon.7;Parent=LotjaGi4g1v0127800.3
LjG1.1_chr4	PGSB	CDS	18621243	18621412	.	-	2	ID=LotjaGi4g1v0127800.3.CDS.7;Parent=LotjaGi4g1v0127800.3
LjG1.1_chr4	PGSB	exon	18621580	18621658	.	-	.	ID=LotjaGi4g1v0127800.3.exon.8;Parent=LotjaGi4g1v0127800.3
LjG1.1_chr4	PGSB	CDS	18621580	18621658	.	-	0	ID=LotjaGi4g1v0127800.3.CDS.8;Parent=LotjaGi4g1v0127800.3
LjG1.1_chr4	PGSB	exon	18621766	18621877	.	-	.	ID=LotjaGi4g1v0127800.3.exon.9;Parent=LotjaGi4g1v0127800.3
LjG1.1_chr4	PGSB	CDS	18621766	18621877	.	-	1	ID=LotjaGi4g1v0127800.3.CDS.9;Parent=LotjaGi4g1v0127800.3
LjG1.1_chr4	PGSB	exon	18622065	18622106	.	-	.	ID=LotjaGi4g1v0127800.3.exon.10;Parent=LotjaGi4g1v0127800.3
LjG1.1_chr4	PGSB	CDS	18622065	18622106	.	-	1	ID=LotjaGi4g1v0127800.3.CDS.10;Parent=LotjaGi4g1v0127800.3
LjG1.1_chr4	PGSB	CDS	18622273	18622415	.	-	0	ID=LotjaGi4g1v0127800.3.CDS.11;Parent=LotjaGi4g1v0127800.3
LjG1.1_chr4	PGSB	exon	18622273	18622440	.	-	.	ID=LotjaGi4g1v0127800.3.exon.11;Parent=LotjaGi4g1v0127800.3
###
LjG1.1_chr4	PGSB	gene	18653850	18657595	.	-	.	ID=LotjaGi4g1v0127900
LjG1.1_chr4	PGSB	mRNA	18653850	18657595	.	-	.	ID=LotjaGi4g1v0127900.1;Parent=LotjaGi4g1v0127900
LjG1.1_chr4	PGSB	three_prime_UTR	18653850	18654170	.	-	.	ID=LotjaGi4g1v0127900.1.three_prime_UTR.1;Parent=LotjaGi4g1v0127900.1
LjG1.1_chr4	PGSB	exon	18653850	18654473	.	-	.	ID=LotjaGi4g1v0127900.1.exon.1;Parent=LotjaGi4g1v0127900.1
LjG1.1_chr4	PGSB	CDS	18654171	18654473	.	-	0	ID=LotjaGi4g1v0127900.1.CDS.1;Parent=LotjaGi4g1v0127900.1
LjG1.1_chr4	PGSB	exon	18656319	18656747	.	-	.	ID=LotjaGi4g1v0127900.1.exon.2;Parent=LotjaGi4g1v0127900.1
LjG1.1_chr4	PGSB	CDS	18656319	18656747	.	-	0	ID=LotjaGi4g1v0127900.1.CDS.2;Parent=LotjaGi4g1v0127900.1
LjG1.1_chr4	PGSB	CDS	18656987	18657355	.	-	0	ID=LotjaGi4g1v0127900.1.CDS.3;Parent=LotjaGi4g1v0127900.1
LjG1.1_chr4	PGSB	exon	18656987	18657595	.	-	.	ID=LotjaGi4g1v0127900.1.exon.3;Parent=LotjaGi4g1v0127900.1
LjG1.1_chr4	PGSB	five_prime_UTR	18657356	18657595	.	-	.	ID=LotjaGi4g1v0127900.1.five_prime_UTR.2;Parent=LotjaGi4g1v0127900.1
###
LjG1.1_chr4	PGSB	gene	18673083	18674726	.	-	.	ID=LotjaGi4g1v0128000_LC
LjG1.1_chr4	PGSB	mRNA	18673083	18674726	.	-	.	ID=LotjaGi4g1v0128000_LC.1;Parent=LotjaGi4g1v0128000_LC
LjG1.1_chr4	PGSB	three_prime_UTR	18673083	18673115	.	-	.	ID=LotjaGi4g1v0128000_LC.1.three_prime_UTR.1;Parent=LotjaGi4g1v0128000_LC.1
LjG1.1_chr4	PGSB	exon	18673083	18674726	.	-	.	ID=LotjaGi4g1v0128000_LC.1.exon.1;Parent=LotjaGi4g1v0128000_LC.1
LjG1.1_chr4	PGSB	CDS	18673116	18673469	.	-	0	ID=LotjaGi4g1v0128000_LC.1.CDS.1;Parent=LotjaGi4g1v0128000_LC.1
LjG1.1_chr4	PGSB	five_prime_UTR	18673470	18674726	.	-	.	ID=LotjaGi4g1v0128000_LC.1.five_prime_UTR.2;Parent=LotjaGi4g1v0128000_LC.1
###
LjG1.1_chr4	PGSB	gene	18676315	18685137	.	+	.	ID=LotjaGi4g1v0128100
LjG1.1_chr4	PGSB	mRNA	18676315	18685137	.	+	.	ID=LotjaGi4g1v0128100.1;Parent=LotjaGi4g1v0128100
LjG1.1_chr4	PGSB	five_prime_UTR	18676315	18676636	.	+	.	ID=LotjaGi4g1v0128100.1.five_prime_UTR.1;Parent=LotjaGi4g1v0128100.1
LjG1.1_chr4	PGSB	exon	18676315	18676856	.	+	.	ID=LotjaGi4g1v0128100.1.exon.1;Parent=LotjaGi4g1v0128100.1
LjG1.1_chr4	PGSB	CDS	18676637	18676856	.	+	0	ID=LotjaGi4g1v0128100.1.CDS.1;Parent=LotjaGi4g1v0128100.1
LjG1.1_chr4	PGSB	exon	18677555	18677773	.	+	.	ID=LotjaGi4g1v0128100.1.exon.2;Parent=LotjaGi4g1v0128100.1
LjG1.1_chr4	PGSB	CDS	18677555	18677773	.	+	2	ID=LotjaGi4g1v0128100.1.CDS.2;Parent=LotjaGi4g1v0128100.1
LjG1.1_chr4	PGSB	exon	18678012	18678097	.	+	.	ID=LotjaGi4g1v0128100.1.exon.3;Parent=LotjaGi4g1v0128100.1
LjG1.1_chr4	PGSB	CDS	18678012	18678097	.	+	2	ID=LotjaGi4g1v0128100.1.CDS.3;Parent=LotjaGi4g1v0128100.1
LjG1.1_chr4	PGSB	exon	18678671	18678786	.	+	.	ID=LotjaGi4g1v0128100.1.exon.4;Parent=LotjaGi4g1v0128100.1
LjG1.1_chr4	PGSB	CDS	18678671	18678786	.	+	0	ID=LotjaGi4g1v0128100.1.CDS.4;Parent=LotjaGi4g1v0128100.1
LjG1.1_chr4	PGSB	exon	18678875	18678955	.	+	.	ID=LotjaGi4g1v0128100.1.exon.5;Parent=LotjaGi4g1v0128100.1
LjG1.1_chr4	PGSB	CDS	18678875	18678955	.	+	1	ID=LotjaGi4g1v0128100.1.CDS.5;Parent=LotjaGi4g1v0128100.1
LjG1.1_chr4	PGSB	exon	18679457	18679657	.	+	.	ID=LotjaGi4g1v0128100.1.exon.6;Parent=LotjaGi4g1v0128100.1
LjG1.1_chr4	PGSB	CDS	18679457	18679657	.	+	1	ID=LotjaGi4g1v0128100.1.CDS.6;Parent=LotjaGi4g1v0128100.1
LjG1.1_chr4	PGSB	exon	18679896	18680056	.	+	.	ID=LotjaGi4g1v0128100.1.exon.7;Parent=LotjaGi4g1v0128100.1
LjG1.1_chr4	PGSB	CDS	18679896	18680056	.	+	1	ID=LotjaGi4g1v0128100.1.CDS.7;Parent=LotjaGi4g1v0128100.1
LjG1.1_chr4	PGSB	exon	18680145	18680836	.	+	.	ID=LotjaGi4g1v0128100.1.exon.8;Parent=LotjaGi4g1v0128100.1
LjG1.1_chr4	PGSB	CDS	18680145	18680836	.	+	2	ID=LotjaGi4g1v0128100.1.CDS.8;Parent=LotjaGi4g1v0128100.1
LjG1.1_chr4	PGSB	CDS	18683979	18684050	.	+	0	ID=LotjaGi4g1v0128100.1.CDS.9;Parent=LotjaGi4g1v0128100.1
LjG1.1_chr4	PGSB	exon	18683979	18685137	.	+	.	ID=LotjaGi4g1v0128100.1.exon.9;Parent=LotjaGi4g1v0128100.1
LjG1.1_chr4	PGSB	three_prime_UTR	18684051	18685137	.	+	.	ID=LotjaGi4g1v0128100.1.three_prime_UTR.2;Parent=LotjaGi4g1v0128100.1
###
LjG1.1_chr4	PGSB	gene	18685421	18692552	.	-	.	ID=LotjaGi4g1v0128200
LjG1.1_chr4	PGSB	mRNA	18685421	18692552	.	-	.	ID=LotjaGi4g1v0128200.1;Parent=LotjaGi4g1v0128200
LjG1.1_chr4	PGSB	exon	18685421	18686662	.	-	.	ID=LotjaGi4g1v0128200.1.exon.1;Parent=LotjaGi4g1v0128200.1
LjG1.1_chr4	PGSB	three_prime_UTR	18685421	18686662	.	-	.	ID=LotjaGi4g1v0128200.1.three_prime_UTR.1;Parent=LotjaGi4g1v0128200.1
LjG1.1_chr4	PGSB	three_prime_UTR	18687521	18687560	.	-	.	ID=LotjaGi4g1v0128200.1.three_prime_UTR.2;Parent=LotjaGi4g1v0128200.1
LjG1.1_chr4	PGSB	exon	18687521	18688800	.	-	.	ID=LotjaGi4g1v0128200.1.exon.2;Parent=LotjaGi4g1v0128200.1
LjG1.1_chr4	PGSB	CDS	18687561	18688766	.	-	0	ID=LotjaGi4g1v0128200.1.CDS.1;Parent=LotjaGi4g1v0128200.1
LjG1.1_chr4	PGSB	five_prime_UTR	18688767	18688800	.	-	.	ID=LotjaGi4g1v0128200.1.five_prime_UTR.3;Parent=LotjaGi4g1v0128200.1
LjG1.1_chr4	PGSB	exon	18689133	18689201	.	-	.	ID=LotjaGi4g1v0128200.1.exon.3;Parent=LotjaGi4g1v0128200.1
LjG1.1_chr4	PGSB	five_prime_UTR	18689133	18689201	.	-	.	ID=LotjaGi4g1v0128200.1.five_prime_UTR.4;Parent=LotjaGi4g1v0128200.1
LjG1.1_chr4	PGSB	exon	18692196	18692552	.	-	.	ID=LotjaGi4g1v0128200.1.exon.4;Parent=LotjaGi4g1v0128200.1
LjG1.1_chr4	PGSB	five_prime_UTR	18692196	18692552	.	-	.	ID=LotjaGi4g1v0128200.1.five_prime_UTR.5;Parent=LotjaGi4g1v0128200.1
LjG1.1_chr4	PGSB	mRNA	18687561	18688927	.	-	.	ID=LotjaGi4g1v0128200.2;Parent=LotjaGi4g1v0128200
LjG1.1_chr4	PGSB	CDS	18687561	18688766	.	-	0	ID=LotjaGi4g1v0128200.2.CDS.1;Parent=LotjaGi4g1v0128200.2
LjG1.1_chr4	PGSB	exon	18687561	18688927	.	-	.	ID=LotjaGi4g1v0128200.2.exon.1;Parent=LotjaGi4g1v0128200.2
###
LjG1.1_chr4	PGSB	gene	18698604	18699670	.	-	.	ID=LotjaGi4g1v0128300
LjG1.1_chr4	PGSB	mRNA	18698604	18699670	.	-	.	ID=LotjaGi4g1v0128300.1;Parent=LotjaGi4g1v0128300
LjG1.1_chr4	PGSB	three_prime_UTR	18698604	18698995	.	-	.	ID=LotjaGi4g1v0128300.1.three_prime_UTR.1;Parent=LotjaGi4g1v0128300.1
LjG1.1_chr4	PGSB	exon	18698604	18699670	.	-	.	ID=LotjaGi4g1v0128300.1.exon.1;Parent=LotjaGi4g1v0128300.1
LjG1.1_chr4	PGSB	CDS	18698996	18699472	.	-	0	ID=LotjaGi4g1v0128300.1.CDS.1;Parent=LotjaGi4g1v0128300.1
LjG1.1_chr4	PGSB	five_prime_UTR	18699473	18699670	.	-	.	ID=LotjaGi4g1v0128300.1.five_prime_UTR.2;Parent=LotjaGi4g1v0128300.1
###
LjG1.1_chr4	PGSB	gene	18716544	18719600	.	+	.	ID=LotjaGi4g1v0128400
LjG1.1_chr4	PGSB	mRNA	18716544	18719600	.	+	.	ID=LotjaGi4g1v0128400.1;Parent=LotjaGi4g1v0128400
LjG1.1_chr4	PGSB	five_prime_UTR	18716544	18717008	.	+	.	ID=LotjaGi4g1v0128400.1.five_prime_UTR.1;Parent=LotjaGi4g1v0128400.1
LjG1.1_chr4	PGSB	exon	18716544	18719600	.	+	.	ID=LotjaGi4g1v0128400.1.exon.1;Parent=LotjaGi4g1v0128400.1
LjG1.1_chr4	PGSB	CDS	18717009	18718976	.	+	0	ID=LotjaGi4g1v0128400.1.CDS.1;Parent=LotjaGi4g1v0128400.1
LjG1.1_chr4	PGSB	three_prime_UTR	18718977	18719600	.	+	.	ID=LotjaGi4g1v0128400.1.three_prime_UTR.2;Parent=LotjaGi4g1v0128400.1
###
LjG1.1_chr4	PGSB	gene	18732447	18737793	.	+	.	ID=LotjaGi4g1v0128500
LjG1.1_chr4	PGSB	mRNA	18732447	18737048	.	+	.	ID=LotjaGi4g1v0128500.1;Parent=LotjaGi4g1v0128500
LjG1.1_chr4	PGSB	exon	18732447	18733526	.	+	.	ID=LotjaGi4g1v0128500.1.exon.1;Parent=LotjaGi4g1v0128500.1
LjG1.1_chr4	PGSB	five_prime_UTR	18732447	18733526	.	+	.	ID=LotjaGi4g1v0128500.1.five_prime_UTR.1;Parent=LotjaGi4g1v0128500.1
LjG1.1_chr4	PGSB	five_prime_UTR	18733734	18734094	.	+	.	ID=LotjaGi4g1v0128500.1.five_prime_UTR.2;Parent=LotjaGi4g1v0128500.1
LjG1.1_chr4	PGSB	exon	18733734	18734199	.	+	.	ID=LotjaGi4g1v0128500.1.exon.2;Parent=LotjaGi4g1v0128500.1
LjG1.1_chr4	PGSB	CDS	18734095	18734199	.	+	0	ID=LotjaGi4g1v0128500.1.CDS.1;Parent=LotjaGi4g1v0128500.1
LjG1.1_chr4	PGSB	exon	18734307	18734544	.	+	.	ID=LotjaGi4g1v0128500.1.exon.3;Parent=LotjaGi4g1v0128500.1
LjG1.1_chr4	PGSB	CDS	18734307	18734544	.	+	0	ID=LotjaGi4g1v0128500.1.CDS.2;Parent=LotjaGi4g1v0128500.1
LjG1.1_chr4	PGSB	exon	18734621	18734754	.	+	.	ID=LotjaGi4g1v0128500.1.exon.4;Parent=LotjaGi4g1v0128500.1
LjG1.1_chr4	PGSB	CDS	18734621	18734754	.	+	2	ID=LotjaGi4g1v0128500.1.CDS.3;Parent=LotjaGi4g1v0128500.1
LjG1.1_chr4	PGSB	exon	18735029	18735107	.	+	.	ID=LotjaGi4g1v0128500.1.exon.5;Parent=LotjaGi4g1v0128500.1
LjG1.1_chr4	PGSB	CDS	18735029	18735107	.	+	0	ID=LotjaGi4g1v0128500.1.CDS.4;Parent=LotjaGi4g1v0128500.1
LjG1.1_chr4	PGSB	exon	18735271	18735362	.	+	.	ID=LotjaGi4g1v0128500.1.exon.6;Parent=LotjaGi4g1v0128500.1
LjG1.1_chr4	PGSB	CDS	18735271	18735362	.	+	2	ID=LotjaGi4g1v0128500.1.CDS.5;Parent=LotjaGi4g1v0128500.1
LjG1.1_chr4	PGSB	exon	18735457	18735534	.	+	.	ID=LotjaGi4g1v0128500.1.exon.7;Parent=LotjaGi4g1v0128500.1
LjG1.1_chr4	PGSB	CDS	18735457	18735534	.	+	0	ID=LotjaGi4g1v0128500.1.CDS.6;Parent=LotjaGi4g1v0128500.1
LjG1.1_chr4	PGSB	exon	18736067	18736129	.	+	.	ID=LotjaGi4g1v0128500.1.exon.8;Parent=LotjaGi4g1v0128500.1
LjG1.1_chr4	PGSB	CDS	18736067	18736129	.	+	0	ID=LotjaGi4g1v0128500.1.CDS.7;Parent=LotjaGi4g1v0128500.1
LjG1.1_chr4	PGSB	exon	18736228	18736462	.	+	.	ID=LotjaGi4g1v0128500.1.exon.9;Parent=LotjaGi4g1v0128500.1
LjG1.1_chr4	PGSB	CDS	18736228	18736462	.	+	0	ID=LotjaGi4g1v0128500.1.CDS.8;Parent=LotjaGi4g1v0128500.1
LjG1.1_chr4	PGSB	CDS	18736577	18736644	.	+	2	ID=LotjaGi4g1v0128500.1.CDS.9;Parent=LotjaGi4g1v0128500.1
LjG1.1_chr4	PGSB	exon	18736577	18737048	.	+	.	ID=LotjaGi4g1v0128500.1.exon.10;Parent=LotjaGi4g1v0128500.1
LjG1.1_chr4	PGSB	three_prime_UTR	18736645	18737048	.	+	.	ID=LotjaGi4g1v0128500.1.three_prime_UTR.3;Parent=LotjaGi4g1v0128500.1
LjG1.1_chr4	PGSB	mRNA	18732561	18737793	.	+	.	ID=LotjaGi4g1v0128500.2;Parent=LotjaGi4g1v0128500
LjG1.1_chr4	PGSB	five_prime_UTR	18732561	18734094	.	+	.	ID=LotjaGi4g1v0128500.2.five_prime_UTR.1;Parent=LotjaGi4g1v0128500.2
LjG1.1_chr4	PGSB	exon	18732561	18734199	.	+	.	ID=LotjaGi4g1v0128500.2.exon.1;Parent=LotjaGi4g1v0128500.2
LjG1.1_chr4	PGSB	CDS	18734095	18734199	.	+	0	ID=LotjaGi4g1v0128500.2.CDS.1;Parent=LotjaGi4g1v0128500.2
LjG1.1_chr4	PGSB	exon	18734307	18734544	.	+	.	ID=LotjaGi4g1v0128500.2.exon.2;Parent=LotjaGi4g1v0128500.2
LjG1.1_chr4	PGSB	CDS	18734307	18734544	.	+	0	ID=LotjaGi4g1v0128500.2.CDS.2;Parent=LotjaGi4g1v0128500.2
LjG1.1_chr4	PGSB	exon	18734621	18734754	.	+	.	ID=LotjaGi4g1v0128500.2.exon.3;Parent=LotjaGi4g1v0128500.2
LjG1.1_chr4	PGSB	CDS	18734621	18734754	.	+	2	ID=LotjaGi4g1v0128500.2.CDS.3;Parent=LotjaGi4g1v0128500.2
LjG1.1_chr4	PGSB	exon	18735029	18735107	.	+	.	ID=LotjaGi4g1v0128500.2.exon.4;Parent=LotjaGi4g1v0128500.2
LjG1.1_chr4	PGSB	CDS	18735029	18735107	.	+	0	ID=LotjaGi4g1v0128500.2.CDS.4;Parent=LotjaGi4g1v0128500.2
LjG1.1_chr4	PGSB	exon	18735271	18735362	.	+	.	ID=LotjaGi4g1v0128500.2.exon.5;Parent=LotjaGi4g1v0128500.2
LjG1.1_chr4	PGSB	CDS	18735271	18735362	.	+	2	ID=LotjaGi4g1v0128500.2.CDS.5;Parent=LotjaGi4g1v0128500.2
LjG1.1_chr4	PGSB	exon	18735457	18735534	.	+	.	ID=LotjaGi4g1v0128500.2.exon.6;Parent=LotjaGi4g1v0128500.2
LjG1.1_chr4	PGSB	CDS	18735457	18735534	.	+	0	ID=LotjaGi4g1v0128500.2.CDS.6;Parent=LotjaGi4g1v0128500.2
LjG1.1_chr4	PGSB	exon	18736067	18736129	.	+	.	ID=LotjaGi4g1v0128500.2.exon.7;Parent=LotjaGi4g1v0128500.2
LjG1.1_chr4	PGSB	CDS	18736067	18736129	.	+	0	ID=LotjaGi4g1v0128500.2.CDS.7;Parent=LotjaGi4g1v0128500.2
LjG1.1_chr4	PGSB	exon	18736228	18736462	.	+	.	ID=LotjaGi4g1v0128500.2.exon.8;Parent=LotjaGi4g1v0128500.2
LjG1.1_chr4	PGSB	CDS	18736228	18736462	.	+	0	ID=LotjaGi4g1v0128500.2.CDS.8;Parent=LotjaGi4g1v0128500.2
LjG1.1_chr4	PGSB	CDS	18736577	18736644	.	+	2	ID=LotjaGi4g1v0128500.2.CDS.9;Parent=LotjaGi4g1v0128500.2
LjG1.1_chr4	PGSB	exon	18736577	18737793	.	+	.	ID=LotjaGi4g1v0128500.2.exon.9;Parent=LotjaGi4g1v0128500.2
LjG1.1_chr4	PGSB	three_prime_UTR	18736645	18737793	.	+	.	ID=LotjaGi4g1v0128500.2.three_prime_UTR.2;Parent=LotjaGi4g1v0128500.2
LjG1.1_chr4	PGSB	mRNA	18734095	18736644	.	+	.	ID=LotjaGi4g1v0128500.3;Parent=LotjaGi4g1v0128500
LjG1.1_chr4	PGSB	exon	18734095	18734199	.	+	.	ID=LotjaGi4g1v0128500.3.exon.1;Parent=LotjaGi4g1v0128500.3
LjG1.1_chr4	PGSB	CDS	18734095	18734199	.	+	0	ID=LotjaGi4g1v0128500.3.CDS.1;Parent=LotjaGi4g1v0128500.3
LjG1.1_chr4	PGSB	exon	18734307	18734511	.	+	.	ID=LotjaGi4g1v0128500.3.exon.2;Parent=LotjaGi4g1v0128500.3
LjG1.1_chr4	PGSB	CDS	18734307	18734511	.	+	0	ID=LotjaGi4g1v0128500.3.CDS.2;Parent=LotjaGi4g1v0128500.3
LjG1.1_chr4	PGSB	exon	18734621	18734754	.	+	.	ID=LotjaGi4g1v0128500.3.exon.3;Parent=LotjaGi4g1v0128500.3
LjG1.1_chr4	PGSB	CDS	18734621	18734754	.	+	2	ID=LotjaGi4g1v0128500.3.CDS.3;Parent=LotjaGi4g1v0128500.3
LjG1.1_chr4	PGSB	exon	18735029	18735107	.	+	.	ID=LotjaGi4g1v0128500.3.exon.4;Parent=LotjaGi4g1v0128500.3
LjG1.1_chr4	PGSB	CDS	18735029	18735107	.	+	0	ID=LotjaGi4g1v0128500.3.CDS.4;Parent=LotjaGi4g1v0128500.3
LjG1.1_chr4	PGSB	exon	18735271	18735362	.	+	.	ID=LotjaGi4g1v0128500.3.exon.5;Parent=LotjaGi4g1v0128500.3
LjG1.1_chr4	PGSB	CDS	18735271	18735362	.	+	2	ID=LotjaGi4g1v0128500.3.CDS.5;Parent=LotjaGi4g1v0128500.3
LjG1.1_chr4	PGSB	exon	18735457	18735534	.	+	.	ID=LotjaGi4g1v0128500.3.exon.6;Parent=LotjaGi4g1v0128500.3
LjG1.1_chr4	PGSB	CDS	18735457	18735534	.	+	0	ID=LotjaGi4g1v0128500.3.CDS.6;Parent=LotjaGi4g1v0128500.3
LjG1.1_chr4	PGSB	exon	18736228	18736462	.	+	.	ID=LotjaGi4g1v0128500.3.exon.7;Parent=LotjaGi4g1v0128500.3
LjG1.1_chr4	PGSB	CDS	18736228	18736462	.	+	0	ID=LotjaGi4g1v0128500.3.CDS.7;Parent=LotjaGi4g1v0128500.3
LjG1.1_chr4	PGSB	exon	18736577	18736644	.	+	.	ID=LotjaGi4g1v0128500.3.exon.8;Parent=LotjaGi4g1v0128500.3
LjG1.1_chr4	PGSB	CDS	18736577	18736644	.	+	2	ID=LotjaGi4g1v0128500.3.CDS.8;Parent=LotjaGi4g1v0128500.3
LjG1.1_chr4	PGSB	mRNA	18734095	18736644	.	+	.	ID=LotjaGi4g1v0128500.4;Parent=LotjaGi4g1v0128500
LjG1.1_chr4	PGSB	exon	18734095	18734199	.	+	.	ID=LotjaGi4g1v0128500.4.exon.1;Parent=LotjaGi4g1v0128500.4
LjG1.1_chr4	PGSB	CDS	18734095	18734199	.	+	0	ID=LotjaGi4g1v0128500.4.CDS.1;Parent=LotjaGi4g1v0128500.4
LjG1.1_chr4	PGSB	exon	18734307	18734511	.	+	.	ID=LotjaGi4g1v0128500.4.exon.2;Parent=LotjaGi4g1v0128500.4
LjG1.1_chr4	PGSB	CDS	18734307	18734511	.	+	0	ID=LotjaGi4g1v0128500.4.CDS.2;Parent=LotjaGi4g1v0128500.4
LjG1.1_chr4	PGSB	exon	18734621	18734754	.	+	.	ID=LotjaGi4g1v0128500.4.exon.3;Parent=LotjaGi4g1v0128500.4
LjG1.1_chr4	PGSB	CDS	18734621	18734754	.	+	2	ID=LotjaGi4g1v0128500.4.CDS.3;Parent=LotjaGi4g1v0128500.4
LjG1.1_chr4	PGSB	exon	18735029	18735107	.	+	.	ID=LotjaGi4g1v0128500.4.exon.4;Parent=LotjaGi4g1v0128500.4
LjG1.1_chr4	PGSB	CDS	18735029	18735107	.	+	0	ID=LotjaGi4g1v0128500.4.CDS.4;Parent=LotjaGi4g1v0128500.4
LjG1.1_chr4	PGSB	exon	18735271	18735362	.	+	.	ID=LotjaGi4g1v0128500.4.exon.5;Parent=LotjaGi4g1v0128500.4
LjG1.1_chr4	PGSB	CDS	18735271	18735362	.	+	2	ID=LotjaGi4g1v0128500.4.CDS.5;Parent=LotjaGi4g1v0128500.4
LjG1.1_chr4	PGSB	exon	18735457	18735534	.	+	.	ID=LotjaGi4g1v0128500.4.exon.6;Parent=LotjaGi4g1v0128500.4
LjG1.1_chr4	PGSB	CDS	18735457	18735534	.	+	0	ID=LotjaGi4g1v0128500.4.CDS.6;Parent=LotjaGi4g1v0128500.4
LjG1.1_chr4	PGSB	exon	18736067	18736072	.	+	.	ID=LotjaGi4g1v0128500.4.exon.7;Parent=LotjaGi4g1v0128500.4
LjG1.1_chr4	PGSB	CDS	18736067	18736072	.	+	0	ID=LotjaGi4g1v0128500.4.CDS.7;Parent=LotjaGi4g1v0128500.4
LjG1.1_chr4	PGSB	exon	18736228	18736462	.	+	.	ID=LotjaGi4g1v0128500.4.exon.8;Parent=LotjaGi4g1v0128500.4
LjG1.1_chr4	PGSB	CDS	18736228	18736462	.	+	0	ID=LotjaGi4g1v0128500.4.CDS.8;Parent=LotjaGi4g1v0128500.4
LjG1.1_chr4	PGSB	exon	18736577	18736644	.	+	.	ID=LotjaGi4g1v0128500.4.exon.9;Parent=LotjaGi4g1v0128500.4
LjG1.1_chr4	PGSB	CDS	18736577	18736644	.	+	2	ID=LotjaGi4g1v0128500.4.CDS.9;Parent=LotjaGi4g1v0128500.4
###
LjG1.1_chr4	PGSB	gene	18738796	18740568	.	+	.	ID=LotjaGi4g1v0128600
LjG1.1_chr4	PGSB	mRNA	18738796	18740568	.	+	.	ID=LotjaGi4g1v0128600.1;Parent=LotjaGi4g1v0128600
LjG1.1_chr4	PGSB	five_prime_UTR	18738796	18738942	.	+	.	ID=LotjaGi4g1v0128600.1.five_prime_UTR.1;Parent=LotjaGi4g1v0128600.1
LjG1.1_chr4	PGSB	exon	18738796	18740568	.	+	.	ID=LotjaGi4g1v0128600.1.exon.1;Parent=LotjaGi4g1v0128600.1
LjG1.1_chr4	PGSB	CDS	18738943	18739848	.	+	0	ID=LotjaGi4g1v0128600.1.CDS.1;Parent=LotjaGi4g1v0128600.1
LjG1.1_chr4	PGSB	three_prime_UTR	18739849	18740568	.	+	.	ID=LotjaGi4g1v0128600.1.three_prime_UTR.2;Parent=LotjaGi4g1v0128600.1
###
LjG1.1_chr4	PGSB	gene	18756201	18758250	.	+	.	ID=LotjaGi4g1v0128700
LjG1.1_chr4	PGSB	mRNA	18756201	18758250	.	+	.	ID=LotjaGi4g1v0128700.1;Parent=LotjaGi4g1v0128700
LjG1.1_chr4	PGSB	five_prime_UTR	18756201	18756348	.	+	.	ID=LotjaGi4g1v0128700.1.five_prime_UTR.1;Parent=LotjaGi4g1v0128700.1
LjG1.1_chr4	PGSB	exon	18756201	18756412	.	+	.	ID=LotjaGi4g1v0128700.1.exon.1;Parent=LotjaGi4g1v0128700.1
LjG1.1_chr4	PGSB	CDS	18756349	18756412	.	+	0	ID=LotjaGi4g1v0128700.1.CDS.1;Parent=LotjaGi4g1v0128700.1
LjG1.1_chr4	PGSB	exon	18756647	18757358	.	+	.	ID=LotjaGi4g1v0128700.1.exon.2;Parent=LotjaGi4g1v0128700.1
LjG1.1_chr4	PGSB	CDS	18756647	18757358	.	+	2	ID=LotjaGi4g1v0128700.1.CDS.2;Parent=LotjaGi4g1v0128700.1
LjG1.1_chr4	PGSB	CDS	18757554	18757695	.	+	1	ID=LotjaGi4g1v0128700.1.CDS.3;Parent=LotjaGi4g1v0128700.1
LjG1.1_chr4	PGSB	exon	18757554	18758250	.	+	.	ID=LotjaGi4g1v0128700.1.exon.3;Parent=LotjaGi4g1v0128700.1
LjG1.1_chr4	PGSB	three_prime_UTR	18757696	18758250	.	+	.	ID=LotjaGi4g1v0128700.1.three_prime_UTR.2;Parent=LotjaGi4g1v0128700.1
###
LjG1.1_chr4	PGSB	gene	18798038	18800564	.	+	.	ID=LotjaGi4g1v0128800
LjG1.1_chr4	PGSB	mRNA	18798038	18800564	.	+	.	ID=LotjaGi4g1v0128800.1;Parent=LotjaGi4g1v0128800
LjG1.1_chr4	PGSB	five_prime_UTR	18798038	18798245	.	+	.	ID=LotjaGi4g1v0128800.1.five_prime_UTR.1;Parent=LotjaGi4g1v0128800.1
LjG1.1_chr4	PGSB	exon	18798038	18798318	.	+	.	ID=LotjaGi4g1v0128800.1.exon.1;Parent=LotjaGi4g1v0128800.1
LjG1.1_chr4	PGSB	CDS	18798246	18798318	.	+	0	ID=LotjaGi4g1v0128800.1.CDS.1;Parent=LotjaGi4g1v0128800.1
LjG1.1_chr4	PGSB	exon	18798615	18799284	.	+	.	ID=LotjaGi4g1v0128800.1.exon.2;Parent=LotjaGi4g1v0128800.1
LjG1.1_chr4	PGSB	CDS	18798615	18799284	.	+	2	ID=LotjaGi4g1v0128800.1.CDS.2;Parent=LotjaGi4g1v0128800.1
LjG1.1_chr4	PGSB	CDS	18799837	18800023	.	+	1	ID=LotjaGi4g1v0128800.1.CDS.3;Parent=LotjaGi4g1v0128800.1
LjG1.1_chr4	PGSB	exon	18799837	18800564	.	+	.	ID=LotjaGi4g1v0128800.1.exon.3;Parent=LotjaGi4g1v0128800.1
LjG1.1_chr4	PGSB	three_prime_UTR	18800024	18800564	.	+	.	ID=LotjaGi4g1v0128800.1.three_prime_UTR.2;Parent=LotjaGi4g1v0128800.1
###
LjG1.1_chr4	PGSB	gene	18803689	18804585	.	+	.	ID=LotjaGi4g1v0128900_LC
LjG1.1_chr4	PGSB	mRNA	18803689	18804585	.	+	.	ID=LotjaGi4g1v0128900_LC.1;Parent=LotjaGi4g1v0128900_LC
LjG1.1_chr4	PGSB	exon	18803689	18804003	.	+	.	ID=LotjaGi4g1v0128900_LC.1.exon.1;Parent=LotjaGi4g1v0128900_LC.1
LjG1.1_chr4	PGSB	five_prime_UTR	18803689	18804003	.	+	.	ID=LotjaGi4g1v0128900_LC.1.five_prime_UTR.1;Parent=LotjaGi4g1v0128900_LC.1
LjG1.1_chr4	PGSB	five_prime_UTR	18804217	18804217	.	+	.	ID=LotjaGi4g1v0128900_LC.1.five_prime_UTR.2;Parent=LotjaGi4g1v0128900_LC.1
LjG1.1_chr4	PGSB	exon	18804217	18804585	.	+	.	ID=LotjaGi4g1v0128900_LC.1.exon.2;Parent=LotjaGi4g1v0128900_LC.1
LjG1.1_chr4	PGSB	CDS	18804218	18804583	.	+	0	ID=LotjaGi4g1v0128900_LC.1.CDS.1;Parent=LotjaGi4g1v0128900_LC.1
LjG1.1_chr4	PGSB	three_prime_UTR	18804584	18804585	.	+	.	ID=LotjaGi4g1v0128900_LC.1.three_prime_UTR.3;Parent=LotjaGi4g1v0128900_LC.1
###
LjG1.1_chr4	PGSB	gene	18814997	18828629	.	-	.	ID=LotjaGi4g1v0129000
LjG1.1_chr4	PGSB	mRNA	18814997	18828586	.	-	.	ID=LotjaGi4g1v0129000.1;Parent=LotjaGi4g1v0129000
LjG1.1_chr4	PGSB	three_prime_UTR	18814997	18816590	.	-	.	ID=LotjaGi4g1v0129000.1.three_prime_UTR.1;Parent=LotjaGi4g1v0129000.1
LjG1.1_chr4	PGSB	exon	18814997	18816876	.	-	.	ID=LotjaGi4g1v0129000.1.exon.1;Parent=LotjaGi4g1v0129000.1
LjG1.1_chr4	PGSB	CDS	18816591	18816876	.	-	1	ID=LotjaGi4g1v0129000.1.CDS.1;Parent=LotjaGi4g1v0129000.1
LjG1.1_chr4	PGSB	exon	18817388	18817520	.	-	.	ID=LotjaGi4g1v0129000.1.exon.2;Parent=LotjaGi4g1v0129000.1
LjG1.1_chr4	PGSB	CDS	18817388	18817520	.	-	2	ID=LotjaGi4g1v0129000.1.CDS.2;Parent=LotjaGi4g1v0129000.1
LjG1.1_chr4	PGSB	exon	18822269	18822384	.	-	.	ID=LotjaGi4g1v0129000.1.exon.3;Parent=LotjaGi4g1v0129000.1
LjG1.1_chr4	PGSB	CDS	18822269	18822384	.	-	1	ID=LotjaGi4g1v0129000.1.CDS.3;Parent=LotjaGi4g1v0129000.1
LjG1.1_chr4	PGSB	exon	18822519	18822579	.	-	.	ID=LotjaGi4g1v0129000.1.exon.4;Parent=LotjaGi4g1v0129000.1
LjG1.1_chr4	PGSB	CDS	18822519	18822579	.	-	2	ID=LotjaGi4g1v0129000.1.CDS.4;Parent=LotjaGi4g1v0129000.1
LjG1.1_chr4	PGSB	exon	18827261	18827340	.	-	.	ID=LotjaGi4g1v0129000.1.exon.5;Parent=LotjaGi4g1v0129000.1
LjG1.1_chr4	PGSB	CDS	18827261	18827340	.	-	1	ID=LotjaGi4g1v0129000.1.CDS.5;Parent=LotjaGi4g1v0129000.1
LjG1.1_chr4	PGSB	exon	18828171	18828354	.	-	.	ID=LotjaGi4g1v0129000.1.exon.6;Parent=LotjaGi4g1v0129000.1
LjG1.1_chr4	PGSB	CDS	18828171	18828354	.	-	2	ID=LotjaGi4g1v0129000.1.CDS.6;Parent=LotjaGi4g1v0129000.1
LjG1.1_chr4	PGSB	CDS	18828465	18828555	.	-	0	ID=LotjaGi4g1v0129000.1.CDS.7;Parent=LotjaGi4g1v0129000.1
LjG1.1_chr4	PGSB	exon	18828465	18828586	.	-	.	ID=LotjaGi4g1v0129000.1.exon.7;Parent=LotjaGi4g1v0129000.1
LjG1.1_chr4	PGSB	five_prime_UTR	18828556	18828586	.	-	.	ID=LotjaGi4g1v0129000.1.five_prime_UTR.2;Parent=LotjaGi4g1v0129000.1
LjG1.1_chr4	PGSB	mRNA	18815261	18828629	.	-	.	ID=LotjaGi4g1v0129000.2;Parent=LotjaGi4g1v0129000
LjG1.1_chr4	PGSB	three_prime_UTR	18815261	18816590	.	-	.	ID=LotjaGi4g1v0129000.2.three_prime_UTR.1;Parent=LotjaGi4g1v0129000.2
LjG1.1_chr4	PGSB	exon	18815261	18816876	.	-	.	ID=LotjaGi4g1v0129000.2.exon.1;Parent=LotjaGi4g1v0129000.2
LjG1.1_chr4	PGSB	CDS	18816591	18816876	.	-	1	ID=LotjaGi4g1v0129000.2.CDS.1;Parent=LotjaGi4g1v0129000.2
LjG1.1_chr4	PGSB	exon	18817388	18817520	.	-	.	ID=LotjaGi4g1v0129000.2.exon.2;Parent=LotjaGi4g1v0129000.2
LjG1.1_chr4	PGSB	CDS	18817388	18817520	.	-	2	ID=LotjaGi4g1v0129000.2.CDS.2;Parent=LotjaGi4g1v0129000.2
LjG1.1_chr4	PGSB	exon	18822269	18822384	.	-	.	ID=LotjaGi4g1v0129000.2.exon.3;Parent=LotjaGi4g1v0129000.2
LjG1.1_chr4	PGSB	CDS	18822269	18822384	.	-	1	ID=LotjaGi4g1v0129000.2.CDS.3;Parent=LotjaGi4g1v0129000.2
LjG1.1_chr4	PGSB	exon	18822519	18822579	.	-	.	ID=LotjaGi4g1v0129000.2.exon.4;Parent=LotjaGi4g1v0129000.2
LjG1.1_chr4	PGSB	CDS	18822519	18822579	.	-	2	ID=LotjaGi4g1v0129000.2.CDS.4;Parent=LotjaGi4g1v0129000.2
LjG1.1_chr4	PGSB	exon	18827261	18827340	.	-	.	ID=LotjaGi4g1v0129000.2.exon.5;Parent=LotjaGi4g1v0129000.2
LjG1.1_chr4	PGSB	CDS	18827261	18827340	.	-	1	ID=LotjaGi4g1v0129000.2.CDS.5;Parent=LotjaGi4g1v0129000.2
LjG1.1_chr4	PGSB	CDS	18828171	18828517	.	-	0	ID=LotjaGi4g1v0129000.2.CDS.6;Parent=LotjaGi4g1v0129000.2
LjG1.1_chr4	PGSB	exon	18828171	18828629	.	-	.	ID=LotjaGi4g1v0129000.2.exon.6;Parent=LotjaGi4g1v0129000.2
LjG1.1_chr4	PGSB	five_prime_UTR	18828518	18828629	.	-	.	ID=LotjaGi4g1v0129000.2.five_prime_UTR.2;Parent=LotjaGi4g1v0129000.2
###
LjG1.1_chr4	PGSB	gene	18833253	18839993	.	-	.	ID=LotjaGi4g1v0129100
LjG1.1_chr4	PGSB	mRNA	18833253	18839993	.	-	.	ID=LotjaGi4g1v0129100.1;Parent=LotjaGi4g1v0129100
LjG1.1_chr4	PGSB	three_prime_UTR	18833253	18833926	.	-	.	ID=LotjaGi4g1v0129100.1.three_prime_UTR.1;Parent=LotjaGi4g1v0129100.1
LjG1.1_chr4	PGSB	exon	18833253	18834541	.	-	.	ID=LotjaGi4g1v0129100.1.exon.1;Parent=LotjaGi4g1v0129100.1
LjG1.1_chr4	PGSB	CDS	18833927	18834541	.	-	0	ID=LotjaGi4g1v0129100.1.CDS.1;Parent=LotjaGi4g1v0129100.1
LjG1.1_chr4	PGSB	exon	18834703	18834885	.	-	.	ID=LotjaGi4g1v0129100.1.exon.2;Parent=LotjaGi4g1v0129100.1
LjG1.1_chr4	PGSB	CDS	18834703	18834885	.	-	0	ID=LotjaGi4g1v0129100.1.CDS.2;Parent=LotjaGi4g1v0129100.1
LjG1.1_chr4	PGSB	exon	18835309	18835567	.	-	.	ID=LotjaGi4g1v0129100.1.exon.3;Parent=LotjaGi4g1v0129100.1
LjG1.1_chr4	PGSB	CDS	18835309	18835567	.	-	1	ID=LotjaGi4g1v0129100.1.CDS.3;Parent=LotjaGi4g1v0129100.1
LjG1.1_chr4	PGSB	exon	18835662	18836231	.	-	.	ID=LotjaGi4g1v0129100.1.exon.4;Parent=LotjaGi4g1v0129100.1
LjG1.1_chr4	PGSB	CDS	18835662	18836231	.	-	1	ID=LotjaGi4g1v0129100.1.CDS.4;Parent=LotjaGi4g1v0129100.1
LjG1.1_chr4	PGSB	CDS	18839171	18839490	.	-	0	ID=LotjaGi4g1v0129100.1.CDS.5;Parent=LotjaGi4g1v0129100.1
LjG1.1_chr4	PGSB	exon	18839171	18839993	.	-	.	ID=LotjaGi4g1v0129100.1.exon.5;Parent=LotjaGi4g1v0129100.1
LjG1.1_chr4	PGSB	five_prime_UTR	18839491	18839993	.	-	.	ID=LotjaGi4g1v0129100.1.five_prime_UTR.2;Parent=LotjaGi4g1v0129100.1
LjG1.1_chr4	PGSB	mRNA	18833253	18839993	.	-	.	ID=LotjaGi4g1v0129100.2;Parent=LotjaGi4g1v0129100
LjG1.1_chr4	PGSB	three_prime_UTR	18833253	18833926	.	-	.	ID=LotjaGi4g1v0129100.2.three_prime_UTR.1;Parent=LotjaGi4g1v0129100.2
LjG1.1_chr4	PGSB	exon	18833253	18834541	.	-	.	ID=LotjaGi4g1v0129100.2.exon.1;Parent=LotjaGi4g1v0129100.2
LjG1.1_chr4	PGSB	CDS	18833927	18834541	.	-	0	ID=LotjaGi4g1v0129100.2.CDS.1;Parent=LotjaGi4g1v0129100.2
LjG1.1_chr4	PGSB	exon	18834703	18834885	.	-	.	ID=LotjaGi4g1v0129100.2.exon.2;Parent=LotjaGi4g1v0129100.2
LjG1.1_chr4	PGSB	CDS	18834703	18834885	.	-	0	ID=LotjaGi4g1v0129100.2.CDS.2;Parent=LotjaGi4g1v0129100.2
LjG1.1_chr4	PGSB	exon	18835309	18835567	.	-	.	ID=LotjaGi4g1v0129100.2.exon.3;Parent=LotjaGi4g1v0129100.2
LjG1.1_chr4	PGSB	CDS	18835309	18835567	.	-	1	ID=LotjaGi4g1v0129100.2.CDS.3;Parent=LotjaGi4g1v0129100.2
LjG1.1_chr4	PGSB	exon	18835662	18836231	.	-	.	ID=LotjaGi4g1v0129100.2.exon.4;Parent=LotjaGi4g1v0129100.2
LjG1.1_chr4	PGSB	CDS	18835662	18836231	.	-	1	ID=LotjaGi4g1v0129100.2.CDS.4;Parent=LotjaGi4g1v0129100.2
LjG1.1_chr4	PGSB	exon	18839171	18839765	.	-	.	ID=LotjaGi4g1v0129100.2.exon.5;Parent=LotjaGi4g1v0129100.2
LjG1.1_chr4	PGSB	CDS	18839171	18839765	.	-	2	ID=LotjaGi4g1v0129100.2.CDS.5;Parent=LotjaGi4g1v0129100.2
LjG1.1_chr4	PGSB	CDS	18839848	18839881	.	-	0	ID=LotjaGi4g1v0129100.2.CDS.6;Parent=LotjaGi4g1v0129100.2
LjG1.1_chr4	PGSB	exon	18839848	18839993	.	-	.	ID=LotjaGi4g1v0129100.2.exon.6;Parent=LotjaGi4g1v0129100.2
LjG1.1_chr4	PGSB	five_prime_UTR	18839882	18839993	.	-	.	ID=LotjaGi4g1v0129100.2.five_prime_UTR.2;Parent=LotjaGi4g1v0129100.2
###
LjG1.1_chr4	PGSB	gene	18841640	18846359	.	-	.	ID=LotjaGi4g1v0129200
LjG1.1_chr4	PGSB	mRNA	18841640	18846359	.	-	.	ID=LotjaGi4g1v0129200.1;Parent=LotjaGi4g1v0129200
LjG1.1_chr4	PGSB	exon	18841640	18842554	.	-	.	ID=LotjaGi4g1v0129200.1.exon.1;Parent=LotjaGi4g1v0129200.1
LjG1.1_chr4	PGSB	three_prime_UTR	18841640	18842554	.	-	.	ID=LotjaGi4g1v0129200.1.three_prime_UTR.1;Parent=LotjaGi4g1v0129200.1
LjG1.1_chr4	PGSB	exon	18843142	18843203	.	-	.	ID=LotjaGi4g1v0129200.1.exon.2;Parent=LotjaGi4g1v0129200.1
LjG1.1_chr4	PGSB	three_prime_UTR	18843142	18843203	.	-	.	ID=LotjaGi4g1v0129200.1.three_prime_UTR.2;Parent=LotjaGi4g1v0129200.1
LjG1.1_chr4	PGSB	three_prime_UTR	18843319	18844235	.	-	.	ID=LotjaGi4g1v0129200.1.three_prime_UTR.3;Parent=LotjaGi4g1v0129200.1
LjG1.1_chr4	PGSB	exon	18843319	18844379	.	-	.	ID=LotjaGi4g1v0129200.1.exon.3;Parent=LotjaGi4g1v0129200.1
LjG1.1_chr4	PGSB	CDS	18844236	18844379	.	-	0	ID=LotjaGi4g1v0129200.1.CDS.1;Parent=LotjaGi4g1v0129200.1
LjG1.1_chr4	PGSB	exon	18844467	18844696	.	-	.	ID=LotjaGi4g1v0129200.1.exon.4;Parent=LotjaGi4g1v0129200.1
LjG1.1_chr4	PGSB	CDS	18844467	18844696	.	-	2	ID=LotjaGi4g1v0129200.1.CDS.2;Parent=LotjaGi4g1v0129200.1
LjG1.1_chr4	PGSB	exon	18844798	18844995	.	-	.	ID=LotjaGi4g1v0129200.1.exon.5;Parent=LotjaGi4g1v0129200.1
LjG1.1_chr4	PGSB	CDS	18844798	18844995	.	-	2	ID=LotjaGi4g1v0129200.1.CDS.3;Parent=LotjaGi4g1v0129200.1
LjG1.1_chr4	PGSB	exon	18845443	18845533	.	-	.	ID=LotjaGi4g1v0129200.1.exon.6;Parent=LotjaGi4g1v0129200.1
LjG1.1_chr4	PGSB	CDS	18845443	18845533	.	-	0	ID=LotjaGi4g1v0129200.1.CDS.4;Parent=LotjaGi4g1v0129200.1
LjG1.1_chr4	PGSB	exon	18845820	18845964	.	-	.	ID=LotjaGi4g1v0129200.1.exon.7;Parent=LotjaGi4g1v0129200.1
LjG1.1_chr4	PGSB	CDS	18845820	18845964	.	-	1	ID=LotjaGi4g1v0129200.1.CDS.5;Parent=LotjaGi4g1v0129200.1
LjG1.1_chr4	PGSB	CDS	18846055	18846167	.	-	0	ID=LotjaGi4g1v0129200.1.CDS.6;Parent=LotjaGi4g1v0129200.1
LjG1.1_chr4	PGSB	exon	18846055	18846359	.	-	.	ID=LotjaGi4g1v0129200.1.exon.8;Parent=LotjaGi4g1v0129200.1
LjG1.1_chr4	PGSB	five_prime_UTR	18846168	18846359	.	-	.	ID=LotjaGi4g1v0129200.1.five_prime_UTR.4;Parent=LotjaGi4g1v0129200.1
LjG1.1_chr4	PGSB	mRNA	18841953	18846289	.	-	.	ID=LotjaGi4g1v0129200.2;Parent=LotjaGi4g1v0129200
LjG1.1_chr4	PGSB	three_prime_UTR	18841953	18842420	.	-	.	ID=LotjaGi4g1v0129200.2.three_prime_UTR.1;Parent=LotjaGi4g1v0129200.2
LjG1.1_chr4	PGSB	exon	18841953	18842554	.	-	.	ID=LotjaGi4g1v0129200.2.exon.1;Parent=LotjaGi4g1v0129200.2
LjG1.1_chr4	PGSB	CDS	18842421	18842554	.	-	2	ID=LotjaGi4g1v0129200.2.CDS.1;Parent=LotjaGi4g1v0129200.2
LjG1.1_chr4	PGSB	exon	18843142	18843203	.	-	.	ID=LotjaGi4g1v0129200.2.exon.2;Parent=LotjaGi4g1v0129200.2
LjG1.1_chr4	PGSB	CDS	18843142	18843203	.	-	1	ID=LotjaGi4g1v0129200.2.CDS.2;Parent=LotjaGi4g1v0129200.2
LjG1.1_chr4	PGSB	exon	18843319	18843386	.	-	.	ID=LotjaGi4g1v0129200.2.exon.3;Parent=LotjaGi4g1v0129200.2
LjG1.1_chr4	PGSB	CDS	18843319	18843386	.	-	0	ID=LotjaGi4g1v0129200.2.CDS.3;Parent=LotjaGi4g1v0129200.2
LjG1.1_chr4	PGSB	exon	18844248	18844379	.	-	.	ID=LotjaGi4g1v0129200.2.exon.4;Parent=LotjaGi4g1v0129200.2
LjG1.1_chr4	PGSB	CDS	18844248	18844379	.	-	0	ID=LotjaGi4g1v0129200.2.CDS.4;Parent=LotjaGi4g1v0129200.2
LjG1.1_chr4	PGSB	exon	18844467	18844696	.	-	.	ID=LotjaGi4g1v0129200.2.exon.5;Parent=LotjaGi4g1v0129200.2
LjG1.1_chr4	PGSB	CDS	18844467	18844696	.	-	2	ID=LotjaGi4g1v0129200.2.CDS.5;Parent=LotjaGi4g1v0129200.2
LjG1.1_chr4	PGSB	exon	18844798	18844995	.	-	.	ID=LotjaGi4g1v0129200.2.exon.6;Parent=LotjaGi4g1v0129200.2
LjG1.1_chr4	PGSB	CDS	18844798	18844995	.	-	2	ID=LotjaGi4g1v0129200.2.CDS.6;Parent=LotjaGi4g1v0129200.2
LjG1.1_chr4	PGSB	exon	18845443	18845533	.	-	.	ID=LotjaGi4g1v0129200.2.exon.7;Parent=LotjaGi4g1v0129200.2
LjG1.1_chr4	PGSB	CDS	18845443	18845533	.	-	0	ID=LotjaGi4g1v0129200.2.CDS.7;Parent=LotjaGi4g1v0129200.2
LjG1.1_chr4	PGSB	exon	18845820	18845964	.	-	.	ID=LotjaGi4g1v0129200.2.exon.8;Parent=LotjaGi4g1v0129200.2
LjG1.1_chr4	PGSB	CDS	18845820	18845964	.	-	1	ID=LotjaGi4g1v0129200.2.CDS.8;Parent=LotjaGi4g1v0129200.2
LjG1.1_chr4	PGSB	CDS	18846055	18846167	.	-	0	ID=LotjaGi4g1v0129200.2.CDS.9;Parent=LotjaGi4g1v0129200.2
LjG1.1_chr4	PGSB	exon	18846055	18846289	.	-	.	ID=LotjaGi4g1v0129200.2.exon.9;Parent=LotjaGi4g1v0129200.2
LjG1.1_chr4	PGSB	five_prime_UTR	18846168	18846289	.	-	.	ID=LotjaGi4g1v0129200.2.five_prime_UTR.2;Parent=LotjaGi4g1v0129200.2
LjG1.1_chr4	PGSB	mRNA	18842421	18846170	.	-	.	ID=LotjaGi4g1v0129200.3;Parent=LotjaGi4g1v0129200
LjG1.1_chr4	PGSB	exon	18842421	18842554	.	-	.	ID=LotjaGi4g1v0129200.3.exon.1;Parent=LotjaGi4g1v0129200.3
LjG1.1_chr4	PGSB	three_prime_UTR	18842421	18842554	.	-	.	ID=LotjaGi4g1v0129200.3.three_prime_UTR.1;Parent=LotjaGi4g1v0129200.3
LjG1.1_chr4	PGSB	exon	18843142	18843203	.	-	.	ID=LotjaGi4g1v0129200.3.exon.2;Parent=LotjaGi4g1v0129200.3
LjG1.1_chr4	PGSB	three_prime_UTR	18843142	18843203	.	-	.	ID=LotjaGi4g1v0129200.3.three_prime_UTR.2;Parent=LotjaGi4g1v0129200.3
LjG1.1_chr4	PGSB	three_prime_UTR	18843319	18843382	.	-	.	ID=LotjaGi4g1v0129200.3.three_prime_UTR.3;Parent=LotjaGi4g1v0129200.3
LjG1.1_chr4	PGSB	exon	18843319	18843386	.	-	.	ID=LotjaGi4g1v0129200.3.exon.3;Parent=LotjaGi4g1v0129200.3
LjG1.1_chr4	PGSB	CDS	18843383	18843386	.	-	1	ID=LotjaGi4g1v0129200.3.CDS.1;Parent=LotjaGi4g1v0129200.3
LjG1.1_chr4	PGSB	exon	18844288	18844379	.	-	.	ID=LotjaGi4g1v0129200.3.exon.4;Parent=LotjaGi4g1v0129200.3
LjG1.1_chr4	PGSB	CDS	18844288	18844379	.	-	0	ID=LotjaGi4g1v0129200.3.CDS.2;Parent=LotjaGi4g1v0129200.3
LjG1.1_chr4	PGSB	exon	18844467	18844696	.	-	.	ID=LotjaGi4g1v0129200.3.exon.5;Parent=LotjaGi4g1v0129200.3
LjG1.1_chr4	PGSB	CDS	18844467	18844696	.	-	2	ID=LotjaGi4g1v0129200.3.CDS.3;Parent=LotjaGi4g1v0129200.3
LjG1.1_chr4	PGSB	exon	18844798	18844995	.	-	.	ID=LotjaGi4g1v0129200.3.exon.6;Parent=LotjaGi4g1v0129200.3
LjG1.1_chr4	PGSB	CDS	18844798	18844995	.	-	2	ID=LotjaGi4g1v0129200.3.CDS.4;Parent=LotjaGi4g1v0129200.3
LjG1.1_chr4	PGSB	exon	18845443	18845533	.	-	.	ID=LotjaGi4g1v0129200.3.exon.7;Parent=LotjaGi4g1v0129200.3
LjG1.1_chr4	PGSB	CDS	18845443	18845533	.	-	0	ID=LotjaGi4g1v0129200.3.CDS.5;Parent=LotjaGi4g1v0129200.3
LjG1.1_chr4	PGSB	exon	18845820	18845964	.	-	.	ID=LotjaGi4g1v0129200.3.exon.8;Parent=LotjaGi4g1v0129200.3
LjG1.1_chr4	PGSB	CDS	18845820	18845964	.	-	1	ID=LotjaGi4g1v0129200.3.CDS.6;Parent=LotjaGi4g1v0129200.3
LjG1.1_chr4	PGSB	CDS	18846055	18846167	.	-	0	ID=LotjaGi4g1v0129200.3.CDS.7;Parent=LotjaGi4g1v0129200.3
LjG1.1_chr4	PGSB	exon	18846055	18846170	.	-	.	ID=LotjaGi4g1v0129200.3.exon.9;Parent=LotjaGi4g1v0129200.3
LjG1.1_chr4	PGSB	five_prime_UTR	18846168	18846170	.	-	.	ID=LotjaGi4g1v0129200.3.five_prime_UTR.4;Parent=LotjaGi4g1v0129200.3
LjG1.1_chr4	PGSB	mRNA	18842421	18846170	.	-	.	ID=LotjaGi4g1v0129200.4;Parent=LotjaGi4g1v0129200
LjG1.1_chr4	PGSB	exon	18842421	18842554	.	-	.	ID=LotjaGi4g1v0129200.4.exon.1;Parent=LotjaGi4g1v0129200.4
LjG1.1_chr4	PGSB	CDS	18842421	18842554	.	-	2	ID=LotjaGi4g1v0129200.4.CDS.1;Parent=LotjaGi4g1v0129200.4
LjG1.1_chr4	PGSB	exon	18843142	18843203	.	-	.	ID=LotjaGi4g1v0129200.4.exon.2;Parent=LotjaGi4g1v0129200.4
LjG1.1_chr4	PGSB	CDS	18843142	18843203	.	-	1	ID=LotjaGi4g1v0129200.4.CDS.2;Parent=LotjaGi4g1v0129200.4
LjG1.1_chr4	PGSB	exon	18843319	18843386	.	-	.	ID=LotjaGi4g1v0129200.4.exon.3;Parent=LotjaGi4g1v0129200.4
LjG1.1_chr4	PGSB	CDS	18843319	18843386	.	-	0	ID=LotjaGi4g1v0129200.4.CDS.3;Parent=LotjaGi4g1v0129200.4
LjG1.1_chr4	PGSB	exon	18844257	18844379	.	-	.	ID=LotjaGi4g1v0129200.4.exon.4;Parent=LotjaGi4g1v0129200.4
LjG1.1_chr4	PGSB	CDS	18844257	18844379	.	-	0	ID=LotjaGi4g1v0129200.4.CDS.4;Parent=LotjaGi4g1v0129200.4
LjG1.1_chr4	PGSB	exon	18844467	18844696	.	-	.	ID=LotjaGi4g1v0129200.4.exon.5;Parent=LotjaGi4g1v0129200.4
LjG1.1_chr4	PGSB	CDS	18844467	18844696	.	-	2	ID=LotjaGi4g1v0129200.4.CDS.5;Parent=LotjaGi4g1v0129200.4
LjG1.1_chr4	PGSB	exon	18844798	18844995	.	-	.	ID=LotjaGi4g1v0129200.4.exon.6;Parent=LotjaGi4g1v0129200.4
LjG1.1_chr4	PGSB	CDS	18844798	18844995	.	-	2	ID=LotjaGi4g1v0129200.4.CDS.6;Parent=LotjaGi4g1v0129200.4
LjG1.1_chr4	PGSB	exon	18845443	18845533	.	-	.	ID=LotjaGi4g1v0129200.4.exon.7;Parent=LotjaGi4g1v0129200.4
LjG1.1_chr4	PGSB	CDS	18845443	18845533	.	-	0	ID=LotjaGi4g1v0129200.4.CDS.7;Parent=LotjaGi4g1v0129200.4
LjG1.1_chr4	PGSB	exon	18845820	18845964	.	-	.	ID=LotjaGi4g1v0129200.4.exon.8;Parent=LotjaGi4g1v0129200.4
LjG1.1_chr4	PGSB	CDS	18845820	18845964	.	-	1	ID=LotjaGi4g1v0129200.4.CDS.8;Parent=LotjaGi4g1v0129200.4
LjG1.1_chr4	PGSB	CDS	18846055	18846167	.	-	0	ID=LotjaGi4g1v0129200.4.CDS.9;Parent=LotjaGi4g1v0129200.4
LjG1.1_chr4	PGSB	exon	18846055	18846170	.	-	.	ID=LotjaGi4g1v0129200.4.exon.9;Parent=LotjaGi4g1v0129200.4
LjG1.1_chr4	PGSB	five_prime_UTR	18846168	18846170	.	-	.	ID=LotjaGi4g1v0129200.4.five_prime_UTR.1;Parent=LotjaGi4g1v0129200.4
###
LjG1.1_chr4	PGSB	gene	18929655	18932849	.	-	.	ID=LotjaGi4g1v0129300_LC
LjG1.1_chr4	PGSB	mRNA	18929655	18932849	.	-	.	ID=LotjaGi4g1v0129300_LC.1;Parent=LotjaGi4g1v0129300_LC
LjG1.1_chr4	PGSB	three_prime_UTR	18929655	18930173	.	-	.	ID=LotjaGi4g1v0129300_LC.1.three_prime_UTR.1;Parent=LotjaGi4g1v0129300_LC.1
LjG1.1_chr4	PGSB	exon	18929655	18930185	.	-	.	ID=LotjaGi4g1v0129300_LC.1.exon.1;Parent=LotjaGi4g1v0129300_LC.1
LjG1.1_chr4	PGSB	CDS	18930174	18930185	.	-	0	ID=LotjaGi4g1v0129300_LC.1.CDS.1;Parent=LotjaGi4g1v0129300_LC.1
LjG1.1_chr4	PGSB	CDS	18932333	18932623	.	-	0	ID=LotjaGi4g1v0129300_LC.1.CDS.2;Parent=LotjaGi4g1v0129300_LC.1
LjG1.1_chr4	PGSB	exon	18932333	18932849	.	-	.	ID=LotjaGi4g1v0129300_LC.1.exon.2;Parent=LotjaGi4g1v0129300_LC.1
LjG1.1_chr4	PGSB	five_prime_UTR	18932624	18932849	.	-	.	ID=LotjaGi4g1v0129300_LC.1.five_prime_UTR.2;Parent=LotjaGi4g1v0129300_LC.1
###
LjG1.1_chr4	PGSB	gene	18946267	18947694	.	-	.	ID=LotjaGi4g1v0129400_LC
LjG1.1_chr4	PGSB	mRNA	18946267	18947694	.	-	.	ID=LotjaGi4g1v0129400_LC.1;Parent=LotjaGi4g1v0129400_LC
LjG1.1_chr4	PGSB	three_prime_UTR	18946267	18946367	.	-	.	ID=LotjaGi4g1v0129400_LC.1.three_prime_UTR.1;Parent=LotjaGi4g1v0129400_LC.1
LjG1.1_chr4	PGSB	exon	18946267	18946758	.	-	.	ID=LotjaGi4g1v0129400_LC.1.exon.1;Parent=LotjaGi4g1v0129400_LC.1
LjG1.1_chr4	PGSB	CDS	18946368	18946754	.	-	0	ID=LotjaGi4g1v0129400_LC.1.CDS.1;Parent=LotjaGi4g1v0129400_LC.1
LjG1.1_chr4	PGSB	five_prime_UTR	18946755	18946758	.	-	.	ID=LotjaGi4g1v0129400_LC.1.five_prime_UTR.2;Parent=LotjaGi4g1v0129400_LC.1
LjG1.1_chr4	PGSB	exon	18947362	18947694	.	-	.	ID=LotjaGi4g1v0129400_LC.1.exon.2;Parent=LotjaGi4g1v0129400_LC.1
LjG1.1_chr4	PGSB	five_prime_UTR	18947362	18947694	.	-	.	ID=LotjaGi4g1v0129400_LC.1.five_prime_UTR.3;Parent=LotjaGi4g1v0129400_LC.1
###
LjG1.1_chr4	PGSB	gene	18948606	18956685	.	-	.	ID=LotjaGi4g1v0129500
LjG1.1_chr4	PGSB	mRNA	18948606	18956685	.	-	.	ID=LotjaGi4g1v0129500.1;Parent=LotjaGi4g1v0129500
LjG1.1_chr4	PGSB	three_prime_UTR	18948606	18949281	.	-	.	ID=LotjaGi4g1v0129500.1.three_prime_UTR.1;Parent=LotjaGi4g1v0129500.1
LjG1.1_chr4	PGSB	exon	18948606	18949332	.	-	.	ID=LotjaGi4g1v0129500.1.exon.1;Parent=LotjaGi4g1v0129500.1
LjG1.1_chr4	PGSB	CDS	18949282	18949332	.	-	0	ID=LotjaGi4g1v0129500.1.CDS.1;Parent=LotjaGi4g1v0129500.1
LjG1.1_chr4	PGSB	exon	18951959	18952027	.	-	.	ID=LotjaGi4g1v0129500.1.exon.2;Parent=LotjaGi4g1v0129500.1
LjG1.1_chr4	PGSB	CDS	18951959	18952027	.	-	0	ID=LotjaGi4g1v0129500.1.CDS.2;Parent=LotjaGi4g1v0129500.1
LjG1.1_chr4	PGSB	exon	18952150	18952253	.	-	.	ID=LotjaGi4g1v0129500.1.exon.3;Parent=LotjaGi4g1v0129500.1
LjG1.1_chr4	PGSB	CDS	18952150	18952253	.	-	2	ID=LotjaGi4g1v0129500.1.CDS.3;Parent=LotjaGi4g1v0129500.1
LjG1.1_chr4	PGSB	exon	18952723	18952846	.	-	.	ID=LotjaGi4g1v0129500.1.exon.4;Parent=LotjaGi4g1v0129500.1
LjG1.1_chr4	PGSB	CDS	18952723	18952846	.	-	0	ID=LotjaGi4g1v0129500.1.CDS.4;Parent=LotjaGi4g1v0129500.1
LjG1.1_chr4	PGSB	exon	18953790	18954102	.	-	.	ID=LotjaGi4g1v0129500.1.exon.5;Parent=LotjaGi4g1v0129500.1
LjG1.1_chr4	PGSB	CDS	18953790	18954102	.	-	1	ID=LotjaGi4g1v0129500.1.CDS.5;Parent=LotjaGi4g1v0129500.1
LjG1.1_chr4	PGSB	exon	18955033	18955242	.	-	.	ID=LotjaGi4g1v0129500.1.exon.6;Parent=LotjaGi4g1v0129500.1
LjG1.1_chr4	PGSB	CDS	18955033	18955242	.	-	1	ID=LotjaGi4g1v0129500.1.CDS.6;Parent=LotjaGi4g1v0129500.1
LjG1.1_chr4	PGSB	exon	18955331	18955445	.	-	.	ID=LotjaGi4g1v0129500.1.exon.7;Parent=LotjaGi4g1v0129500.1
LjG1.1_chr4	PGSB	CDS	18955331	18955445	.	-	2	ID=LotjaGi4g1v0129500.1.CDS.7;Parent=LotjaGi4g1v0129500.1
LjG1.1_chr4	PGSB	exon	18955858	18955963	.	-	.	ID=LotjaGi4g1v0129500.1.exon.8;Parent=LotjaGi4g1v0129500.1
LjG1.1_chr4	PGSB	CDS	18955858	18955963	.	-	0	ID=LotjaGi4g1v0129500.1.CDS.8;Parent=LotjaGi4g1v0129500.1
LjG1.1_chr4	PGSB	exon	18956099	18956212	.	-	.	ID=LotjaGi4g1v0129500.1.exon.9;Parent=LotjaGi4g1v0129500.1
LjG1.1_chr4	PGSB	CDS	18956099	18956212	.	-	0	ID=LotjaGi4g1v0129500.1.CDS.9;Parent=LotjaGi4g1v0129500.1
LjG1.1_chr4	PGSB	CDS	18956360	18956371	.	-	0	ID=LotjaGi4g1v0129500.1.CDS.10;Parent=LotjaGi4g1v0129500.1
LjG1.1_chr4	PGSB	exon	18956360	18956685	.	-	.	ID=LotjaGi4g1v0129500.1.exon.10;Parent=LotjaGi4g1v0129500.1
LjG1.1_chr4	PGSB	five_prime_UTR	18956372	18956685	.	-	.	ID=LotjaGi4g1v0129500.1.five_prime_UTR.2;Parent=LotjaGi4g1v0129500.1
LjG1.1_chr4	PGSB	mRNA	18951908	18956483	.	-	.	ID=LotjaGi4g1v0129500.2;Parent=LotjaGi4g1v0129500
LjG1.1_chr4	PGSB	three_prime_UTR	18951908	18951931	.	-	.	ID=LotjaGi4g1v0129500.2.three_prime_UTR.1;Parent=LotjaGi4g1v0129500.2
LjG1.1_chr4	PGSB	exon	18951908	18952027	.	-	.	ID=LotjaGi4g1v0129500.2.exon.1;Parent=LotjaGi4g1v0129500.2
LjG1.1_chr4	PGSB	CDS	18951932	18952027	.	-	0	ID=LotjaGi4g1v0129500.2.CDS.1;Parent=LotjaGi4g1v0129500.2
LjG1.1_chr4	PGSB	exon	18952150	18952253	.	-	.	ID=LotjaGi4g1v0129500.2.exon.2;Parent=LotjaGi4g1v0129500.2
LjG1.1_chr4	PGSB	CDS	18952150	18952253	.	-	2	ID=LotjaGi4g1v0129500.2.CDS.2;Parent=LotjaGi4g1v0129500.2
LjG1.1_chr4	PGSB	exon	18952723	18952846	.	-	.	ID=LotjaGi4g1v0129500.2.exon.3;Parent=LotjaGi4g1v0129500.2
LjG1.1_chr4	PGSB	CDS	18952723	18952846	.	-	0	ID=LotjaGi4g1v0129500.2.CDS.3;Parent=LotjaGi4g1v0129500.2
LjG1.1_chr4	PGSB	exon	18953790	18954102	.	-	.	ID=LotjaGi4g1v0129500.2.exon.4;Parent=LotjaGi4g1v0129500.2
LjG1.1_chr4	PGSB	CDS	18953790	18954102	.	-	1	ID=LotjaGi4g1v0129500.2.CDS.4;Parent=LotjaGi4g1v0129500.2
LjG1.1_chr4	PGSB	exon	18955033	18955242	.	-	.	ID=LotjaGi4g1v0129500.2.exon.5;Parent=LotjaGi4g1v0129500.2
LjG1.1_chr4	PGSB	CDS	18955033	18955242	.	-	1	ID=LotjaGi4g1v0129500.2.CDS.5;Parent=LotjaGi4g1v0129500.2
LjG1.1_chr4	PGSB	exon	18955331	18955445	.	-	.	ID=LotjaGi4g1v0129500.2.exon.6;Parent=LotjaGi4g1v0129500.2
LjG1.1_chr4	PGSB	CDS	18955331	18955445	.	-	2	ID=LotjaGi4g1v0129500.2.CDS.6;Parent=LotjaGi4g1v0129500.2
LjG1.1_chr4	PGSB	exon	18955858	18955963	.	-	.	ID=LotjaGi4g1v0129500.2.exon.7;Parent=LotjaGi4g1v0129500.2
LjG1.1_chr4	PGSB	CDS	18955858	18955963	.	-	0	ID=LotjaGi4g1v0129500.2.CDS.7;Parent=LotjaGi4g1v0129500.2
LjG1.1_chr4	PGSB	CDS	18956099	18956206	.	-	0	ID=LotjaGi4g1v0129500.2.CDS.8;Parent=LotjaGi4g1v0129500.2
LjG1.1_chr4	PGSB	exon	18956099	18956212	.	-	.	ID=LotjaGi4g1v0129500.2.exon.8;Parent=LotjaGi4g1v0129500.2
LjG1.1_chr4	PGSB	five_prime_UTR	18956207	18956212	.	-	.	ID=LotjaGi4g1v0129500.2.five_prime_UTR.2;Parent=LotjaGi4g1v0129500.2
LjG1.1_chr4	PGSB	exon	18956472	18956483	.	-	.	ID=LotjaGi4g1v0129500.2.exon.9;Parent=LotjaGi4g1v0129500.2
LjG1.1_chr4	PGSB	five_prime_UTR	18956472	18956483	.	-	.	ID=LotjaGi4g1v0129500.2.five_prime_UTR.3;Parent=LotjaGi4g1v0129500.2
LjG1.1_chr4	PGSB	mRNA	18951922	18956483	.	-	.	ID=LotjaGi4g1v0129500.3;Parent=LotjaGi4g1v0129500
LjG1.1_chr4	PGSB	three_prime_UTR	18951922	18951931	.	-	.	ID=LotjaGi4g1v0129500.3.three_prime_UTR.1;Parent=LotjaGi4g1v0129500.3
LjG1.1_chr4	PGSB	exon	18951922	18952027	.	-	.	ID=LotjaGi4g1v0129500.3.exon.1;Parent=LotjaGi4g1v0129500.3
LjG1.1_chr4	PGSB	CDS	18951932	18952027	.	-	0	ID=LotjaGi4g1v0129500.3.CDS.1;Parent=LotjaGi4g1v0129500.3
LjG1.1_chr4	PGSB	exon	18952150	18952253	.	-	.	ID=LotjaGi4g1v0129500.3.exon.2;Parent=LotjaGi4g1v0129500.3
LjG1.1_chr4	PGSB	CDS	18952150	18952253	.	-	2	ID=LotjaGi4g1v0129500.3.CDS.2;Parent=LotjaGi4g1v0129500.3
LjG1.1_chr4	PGSB	exon	18952723	18952846	.	-	.	ID=LotjaGi4g1v0129500.3.exon.3;Parent=LotjaGi4g1v0129500.3
LjG1.1_chr4	PGSB	CDS	18952723	18952846	.	-	0	ID=LotjaGi4g1v0129500.3.CDS.3;Parent=LotjaGi4g1v0129500.3
LjG1.1_chr4	PGSB	exon	18953814	18954102	.	-	.	ID=LotjaGi4g1v0129500.3.exon.4;Parent=LotjaGi4g1v0129500.3
LjG1.1_chr4	PGSB	CDS	18953814	18954102	.	-	1	ID=LotjaGi4g1v0129500.3.CDS.4;Parent=LotjaGi4g1v0129500.3
LjG1.1_chr4	PGSB	exon	18955033	18955242	.	-	.	ID=LotjaGi4g1v0129500.3.exon.5;Parent=LotjaGi4g1v0129500.3
LjG1.1_chr4	PGSB	CDS	18955033	18955242	.	-	1	ID=LotjaGi4g1v0129500.3.CDS.5;Parent=LotjaGi4g1v0129500.3
LjG1.1_chr4	PGSB	exon	18955331	18955445	.	-	.	ID=LotjaGi4g1v0129500.3.exon.6;Parent=LotjaGi4g1v0129500.3
LjG1.1_chr4	PGSB	CDS	18955331	18955445	.	-	2	ID=LotjaGi4g1v0129500.3.CDS.6;Parent=LotjaGi4g1v0129500.3
LjG1.1_chr4	PGSB	exon	18955858	18955963	.	-	.	ID=LotjaGi4g1v0129500.3.exon.7;Parent=LotjaGi4g1v0129500.3
LjG1.1_chr4	PGSB	CDS	18955858	18955963	.	-	0	ID=LotjaGi4g1v0129500.3.CDS.7;Parent=LotjaGi4g1v0129500.3
LjG1.1_chr4	PGSB	CDS	18956099	18956206	.	-	0	ID=LotjaGi4g1v0129500.3.CDS.8;Parent=LotjaGi4g1v0129500.3
LjG1.1_chr4	PGSB	exon	18956099	18956212	.	-	.	ID=LotjaGi4g1v0129500.3.exon.8;Parent=LotjaGi4g1v0129500.3
LjG1.1_chr4	PGSB	five_prime_UTR	18956207	18956212	.	-	.	ID=LotjaGi4g1v0129500.3.five_prime_UTR.2;Parent=LotjaGi4g1v0129500.3
LjG1.1_chr4	PGSB	exon	18956472	18956483	.	-	.	ID=LotjaGi4g1v0129500.3.exon.9;Parent=LotjaGi4g1v0129500.3
LjG1.1_chr4	PGSB	five_prime_UTR	18956472	18956483	.	-	.	ID=LotjaGi4g1v0129500.3.five_prime_UTR.3;Parent=LotjaGi4g1v0129500.3
###
LjG1.1_chr4	PGSB	gene	18964925	18977335	.	+	.	ID=LotjaGi4g1v0129600
LjG1.1_chr4	PGSB	mRNA	18964925	18977335	.	+	.	ID=LotjaGi4g1v0129600.1;Parent=LotjaGi4g1v0129600
LjG1.1_chr4	PGSB	five_prime_UTR	18964925	18964954	.	+	.	ID=LotjaGi4g1v0129600.1.five_prime_UTR.1;Parent=LotjaGi4g1v0129600.1
LjG1.1_chr4	PGSB	exon	18964925	18965176	.	+	.	ID=LotjaGi4g1v0129600.1.exon.1;Parent=LotjaGi4g1v0129600.1
LjG1.1_chr4	PGSB	CDS	18964955	18965176	.	+	0	ID=LotjaGi4g1v0129600.1.CDS.1;Parent=LotjaGi4g1v0129600.1
LjG1.1_chr4	PGSB	exon	18965268	18965351	.	+	.	ID=LotjaGi4g1v0129600.1.exon.2;Parent=LotjaGi4g1v0129600.1
LjG1.1_chr4	PGSB	CDS	18965268	18965351	.	+	0	ID=LotjaGi4g1v0129600.1.CDS.2;Parent=LotjaGi4g1v0129600.1
LjG1.1_chr4	PGSB	exon	18965529	18965617	.	+	.	ID=LotjaGi4g1v0129600.1.exon.3;Parent=LotjaGi4g1v0129600.1
LjG1.1_chr4	PGSB	CDS	18965529	18965617	.	+	0	ID=LotjaGi4g1v0129600.1.CDS.3;Parent=LotjaGi4g1v0129600.1
LjG1.1_chr4	PGSB	exon	18965893	18966067	.	+	.	ID=LotjaGi4g1v0129600.1.exon.4;Parent=LotjaGi4g1v0129600.1
LjG1.1_chr4	PGSB	CDS	18965893	18966067	.	+	1	ID=LotjaGi4g1v0129600.1.CDS.4;Parent=LotjaGi4g1v0129600.1
LjG1.1_chr4	PGSB	exon	18968864	18968983	.	+	.	ID=LotjaGi4g1v0129600.1.exon.5;Parent=LotjaGi4g1v0129600.1
LjG1.1_chr4	PGSB	CDS	18968864	18968983	.	+	0	ID=LotjaGi4g1v0129600.1.CDS.5;Parent=LotjaGi4g1v0129600.1
LjG1.1_chr4	PGSB	exon	18969069	18969158	.	+	.	ID=LotjaGi4g1v0129600.1.exon.6;Parent=LotjaGi4g1v0129600.1
LjG1.1_chr4	PGSB	CDS	18969069	18969158	.	+	0	ID=LotjaGi4g1v0129600.1.CDS.6;Parent=LotjaGi4g1v0129600.1
LjG1.1_chr4	PGSB	exon	18969252	18969323	.	+	.	ID=LotjaGi4g1v0129600.1.exon.7;Parent=LotjaGi4g1v0129600.1
LjG1.1_chr4	PGSB	CDS	18969252	18969323	.	+	0	ID=LotjaGi4g1v0129600.1.CDS.7;Parent=LotjaGi4g1v0129600.1
LjG1.1_chr4	PGSB	exon	18969760	18969873	.	+	.	ID=LotjaGi4g1v0129600.1.exon.8;Parent=LotjaGi4g1v0129600.1
LjG1.1_chr4	PGSB	CDS	18969760	18969873	.	+	0	ID=LotjaGi4g1v0129600.1.CDS.8;Parent=LotjaGi4g1v0129600.1
LjG1.1_chr4	PGSB	exon	18969983	18970083	.	+	.	ID=LotjaGi4g1v0129600.1.exon.9;Parent=LotjaGi4g1v0129600.1
LjG1.1_chr4	PGSB	CDS	18969983	18970083	.	+	0	ID=LotjaGi4g1v0129600.1.CDS.9;Parent=LotjaGi4g1v0129600.1
LjG1.1_chr4	PGSB	exon	18970170	18970263	.	+	.	ID=LotjaGi4g1v0129600.1.exon.10;Parent=LotjaGi4g1v0129600.1
LjG1.1_chr4	PGSB	CDS	18970170	18970263	.	+	1	ID=LotjaGi4g1v0129600.1.CDS.10;Parent=LotjaGi4g1v0129600.1
LjG1.1_chr4	PGSB	exon	18970364	18970531	.	+	.	ID=LotjaGi4g1v0129600.1.exon.11;Parent=LotjaGi4g1v0129600.1
LjG1.1_chr4	PGSB	CDS	18970364	18970531	.	+	0	ID=LotjaGi4g1v0129600.1.CDS.11;Parent=LotjaGi4g1v0129600.1
LjG1.1_chr4	PGSB	exon	18970637	18970726	.	+	.	ID=LotjaGi4g1v0129600.1.exon.12;Parent=LotjaGi4g1v0129600.1
LjG1.1_chr4	PGSB	CDS	18970637	18970726	.	+	0	ID=LotjaGi4g1v0129600.1.CDS.12;Parent=LotjaGi4g1v0129600.1
LjG1.1_chr4	PGSB	exon	18970979	18971044	.	+	.	ID=LotjaGi4g1v0129600.1.exon.13;Parent=LotjaGi4g1v0129600.1
LjG1.1_chr4	PGSB	CDS	18970979	18971044	.	+	0	ID=LotjaGi4g1v0129600.1.CDS.13;Parent=LotjaGi4g1v0129600.1
LjG1.1_chr4	PGSB	exon	18971118	18971174	.	+	.	ID=LotjaGi4g1v0129600.1.exon.14;Parent=LotjaGi4g1v0129600.1
LjG1.1_chr4	PGSB	CDS	18971118	18971174	.	+	0	ID=LotjaGi4g1v0129600.1.CDS.14;Parent=LotjaGi4g1v0129600.1
LjG1.1_chr4	PGSB	exon	18971257	18971482	.	+	.	ID=LotjaGi4g1v0129600.1.exon.15;Parent=LotjaGi4g1v0129600.1
LjG1.1_chr4	PGSB	CDS	18971257	18971482	.	+	0	ID=LotjaGi4g1v0129600.1.CDS.15;Parent=LotjaGi4g1v0129600.1
LjG1.1_chr4	PGSB	exon	18972205	18972341	.	+	.	ID=LotjaGi4g1v0129600.1.exon.16;Parent=LotjaGi4g1v0129600.1
LjG1.1_chr4	PGSB	CDS	18972205	18972341	.	+	2	ID=LotjaGi4g1v0129600.1.CDS.16;Parent=LotjaGi4g1v0129600.1
LjG1.1_chr4	PGSB	exon	18973043	18973111	.	+	.	ID=LotjaGi4g1v0129600.1.exon.17;Parent=LotjaGi4g1v0129600.1
LjG1.1_chr4	PGSB	CDS	18973043	18973111	.	+	0	ID=LotjaGi4g1v0129600.1.CDS.17;Parent=LotjaGi4g1v0129600.1
LjG1.1_chr4	PGSB	exon	18973200	18973259	.	+	.	ID=LotjaGi4g1v0129600.1.exon.18;Parent=LotjaGi4g1v0129600.1
LjG1.1_chr4	PGSB	CDS	18973200	18973259	.	+	0	ID=LotjaGi4g1v0129600.1.CDS.18;Parent=LotjaGi4g1v0129600.1
LjG1.1_chr4	PGSB	exon	18973482	18973553	.	+	.	ID=LotjaGi4g1v0129600.1.exon.19;Parent=LotjaGi4g1v0129600.1
LjG1.1_chr4	PGSB	CDS	18973482	18973553	.	+	0	ID=LotjaGi4g1v0129600.1.CDS.19;Parent=LotjaGi4g1v0129600.1
LjG1.1_chr4	PGSB	exon	18973651	18973698	.	+	.	ID=LotjaGi4g1v0129600.1.exon.20;Parent=LotjaGi4g1v0129600.1
LjG1.1_chr4	PGSB	CDS	18973651	18973698	.	+	0	ID=LotjaGi4g1v0129600.1.CDS.20;Parent=LotjaGi4g1v0129600.1
LjG1.1_chr4	PGSB	exon	18973810	18973929	.	+	.	ID=LotjaGi4g1v0129600.1.exon.21;Parent=LotjaGi4g1v0129600.1
LjG1.1_chr4	PGSB	CDS	18973810	18973929	.	+	0	ID=LotjaGi4g1v0129600.1.CDS.21;Parent=LotjaGi4g1v0129600.1
LjG1.1_chr4	PGSB	exon	18974014	18974079	.	+	.	ID=LotjaGi4g1v0129600.1.exon.22;Parent=LotjaGi4g1v0129600.1
LjG1.1_chr4	PGSB	CDS	18974014	18974079	.	+	0	ID=LotjaGi4g1v0129600.1.CDS.22;Parent=LotjaGi4g1v0129600.1
LjG1.1_chr4	PGSB	exon	18974311	18974423	.	+	.	ID=LotjaGi4g1v0129600.1.exon.23;Parent=LotjaGi4g1v0129600.1
LjG1.1_chr4	PGSB	CDS	18974311	18974423	.	+	0	ID=LotjaGi4g1v0129600.1.CDS.23;Parent=LotjaGi4g1v0129600.1
LjG1.1_chr4	PGSB	exon	18974514	18974610	.	+	.	ID=LotjaGi4g1v0129600.1.exon.24;Parent=LotjaGi4g1v0129600.1
LjG1.1_chr4	PGSB	CDS	18974514	18974610	.	+	1	ID=LotjaGi4g1v0129600.1.CDS.24;Parent=LotjaGi4g1v0129600.1
LjG1.1_chr4	PGSB	exon	18974816	18974926	.	+	.	ID=LotjaGi4g1v0129600.1.exon.25;Parent=LotjaGi4g1v0129600.1
LjG1.1_chr4	PGSB	CDS	18974816	18974926	.	+	0	ID=LotjaGi4g1v0129600.1.CDS.25;Parent=LotjaGi4g1v0129600.1
LjG1.1_chr4	PGSB	exon	18975013	18975108	.	+	.	ID=LotjaGi4g1v0129600.1.exon.26;Parent=LotjaGi4g1v0129600.1
LjG1.1_chr4	PGSB	CDS	18975013	18975108	.	+	0	ID=LotjaGi4g1v0129600.1.CDS.26;Parent=LotjaGi4g1v0129600.1
LjG1.1_chr4	PGSB	exon	18975186	18975233	.	+	.	ID=LotjaGi4g1v0129600.1.exon.27;Parent=LotjaGi4g1v0129600.1
LjG1.1_chr4	PGSB	CDS	18975186	18975233	.	+	0	ID=LotjaGi4g1v0129600.1.CDS.27;Parent=LotjaGi4g1v0129600.1
LjG1.1_chr4	PGSB	exon	18975374	18975442	.	+	.	ID=LotjaGi4g1v0129600.1.exon.28;Parent=LotjaGi4g1v0129600.1
LjG1.1_chr4	PGSB	CDS	18975374	18975442	.	+	0	ID=LotjaGi4g1v0129600.1.CDS.28;Parent=LotjaGi4g1v0129600.1
LjG1.1_chr4	PGSB	CDS	18975624	18975812	.	+	0	ID=LotjaGi4g1v0129600.1.CDS.29;Parent=LotjaGi4g1v0129600.1
LjG1.1_chr4	PGSB	exon	18975624	18976473	.	+	.	ID=LotjaGi4g1v0129600.1.exon.29;Parent=LotjaGi4g1v0129600.1
LjG1.1_chr4	PGSB	three_prime_UTR	18975813	18976473	.	+	.	ID=LotjaGi4g1v0129600.1.three_prime_UTR.2;Parent=LotjaGi4g1v0129600.1
LjG1.1_chr4	PGSB	exon	18976724	18977335	.	+	.	ID=LotjaGi4g1v0129600.1.exon.30;Parent=LotjaGi4g1v0129600.1
LjG1.1_chr4	PGSB	three_prime_UTR	18976724	18977335	.	+	.	ID=LotjaGi4g1v0129600.1.three_prime_UTR.3;Parent=LotjaGi4g1v0129600.1
###
LjG1.1_chr4	PGSB	gene	18977519	18982493	.	+	.	ID=LotjaGi4g1v0129700
LjG1.1_chr4	PGSB	mRNA	18977519	18982493	.	+	.	ID=LotjaGi4g1v0129700.1;Parent=LotjaGi4g1v0129700
LjG1.1_chr4	PGSB	five_prime_UTR	18977519	18977669	.	+	.	ID=LotjaGi4g1v0129700.1.five_prime_UTR.1;Parent=LotjaGi4g1v0129700.1
LjG1.1_chr4	PGSB	exon	18977519	18978613	.	+	.	ID=LotjaGi4g1v0129700.1.exon.1;Parent=LotjaGi4g1v0129700.1
LjG1.1_chr4	PGSB	CDS	18977670	18978613	.	+	0	ID=LotjaGi4g1v0129700.1.CDS.1;Parent=LotjaGi4g1v0129700.1
LjG1.1_chr4	PGSB	exon	18979612	18979778	.	+	.	ID=LotjaGi4g1v0129700.1.exon.2;Parent=LotjaGi4g1v0129700.1
LjG1.1_chr4	PGSB	CDS	18979612	18979778	.	+	1	ID=LotjaGi4g1v0129700.1.CDS.2;Parent=LotjaGi4g1v0129700.1
LjG1.1_chr4	PGSB	exon	18981120	18981204	.	+	.	ID=LotjaGi4g1v0129700.1.exon.3;Parent=LotjaGi4g1v0129700.1
LjG1.1_chr4	PGSB	CDS	18981120	18981204	.	+	2	ID=LotjaGi4g1v0129700.1.CDS.3;Parent=LotjaGi4g1v0129700.1
LjG1.1_chr4	PGSB	CDS	18982002	18982188	.	+	1	ID=LotjaGi4g1v0129700.1.CDS.4;Parent=LotjaGi4g1v0129700.1
LjG1.1_chr4	PGSB	exon	18982002	18982493	.	+	.	ID=LotjaGi4g1v0129700.1.exon.4;Parent=LotjaGi4g1v0129700.1
LjG1.1_chr4	PGSB	three_prime_UTR	18982189	18982493	.	+	.	ID=LotjaGi4g1v0129700.1.three_prime_UTR.2;Parent=LotjaGi4g1v0129700.1
###
LjG1.1_chr4	PGSB	gene	18987983	18994802	.	+	.	ID=LotjaGi4g1v0129800
LjG1.1_chr4	PGSB	mRNA	18987983	18994802	.	+	.	ID=LotjaGi4g1v0129800.1;Parent=LotjaGi4g1v0129800
LjG1.1_chr4	PGSB	five_prime_UTR	18987983	18988173	.	+	.	ID=LotjaGi4g1v0129800.1.five_prime_UTR.1;Parent=LotjaGi4g1v0129800.1
LjG1.1_chr4	PGSB	exon	18987983	18988359	.	+	.	ID=LotjaGi4g1v0129800.1.exon.1;Parent=LotjaGi4g1v0129800.1
LjG1.1_chr4	PGSB	CDS	18988174	18988359	.	+	0	ID=LotjaGi4g1v0129800.1.CDS.1;Parent=LotjaGi4g1v0129800.1
LjG1.1_chr4	PGSB	exon	18988567	18988809	.	+	.	ID=LotjaGi4g1v0129800.1.exon.2;Parent=LotjaGi4g1v0129800.1
LjG1.1_chr4	PGSB	CDS	18988567	18988809	.	+	0	ID=LotjaGi4g1v0129800.1.CDS.2;Parent=LotjaGi4g1v0129800.1
LjG1.1_chr4	PGSB	exon	18989116	18989862	.	+	.	ID=LotjaGi4g1v0129800.1.exon.3;Parent=LotjaGi4g1v0129800.1
LjG1.1_chr4	PGSB	CDS	18989116	18989862	.	+	0	ID=LotjaGi4g1v0129800.1.CDS.3;Parent=LotjaGi4g1v0129800.1
LjG1.1_chr4	PGSB	exon	18990083	18990330	.	+	.	ID=LotjaGi4g1v0129800.1.exon.4;Parent=LotjaGi4g1v0129800.1
LjG1.1_chr4	PGSB	CDS	18990083	18990330	.	+	0	ID=LotjaGi4g1v0129800.1.CDS.4;Parent=LotjaGi4g1v0129800.1
LjG1.1_chr4	PGSB	exon	18990787	18990946	.	+	.	ID=LotjaGi4g1v0129800.1.exon.5;Parent=LotjaGi4g1v0129800.1
LjG1.1_chr4	PGSB	CDS	18990787	18990946	.	+	1	ID=LotjaGi4g1v0129800.1.CDS.5;Parent=LotjaGi4g1v0129800.1
LjG1.1_chr4	PGSB	exon	18991103	18991229	.	+	.	ID=LotjaGi4g1v0129800.1.exon.6;Parent=LotjaGi4g1v0129800.1
LjG1.1_chr4	PGSB	CDS	18991103	18991229	.	+	0	ID=LotjaGi4g1v0129800.1.CDS.6;Parent=LotjaGi4g1v0129800.1
LjG1.1_chr4	PGSB	exon	18991340	18991429	.	+	.	ID=LotjaGi4g1v0129800.1.exon.7;Parent=LotjaGi4g1v0129800.1
LjG1.1_chr4	PGSB	CDS	18991340	18991429	.	+	2	ID=LotjaGi4g1v0129800.1.CDS.7;Parent=LotjaGi4g1v0129800.1
LjG1.1_chr4	PGSB	exon	18991558	18991731	.	+	.	ID=LotjaGi4g1v0129800.1.exon.8;Parent=LotjaGi4g1v0129800.1
LjG1.1_chr4	PGSB	CDS	18991558	18991731	.	+	2	ID=LotjaGi4g1v0129800.1.CDS.8;Parent=LotjaGi4g1v0129800.1
LjG1.1_chr4	PGSB	exon	18991882	18991951	.	+	.	ID=LotjaGi4g1v0129800.1.exon.9;Parent=LotjaGi4g1v0129800.1
LjG1.1_chr4	PGSB	CDS	18991882	18991951	.	+	2	ID=LotjaGi4g1v0129800.1.CDS.9;Parent=LotjaGi4g1v0129800.1
LjG1.1_chr4	PGSB	exon	18992141	18992183	.	+	.	ID=LotjaGi4g1v0129800.1.exon.10;Parent=LotjaGi4g1v0129800.1
LjG1.1_chr4	PGSB	CDS	18992141	18992183	.	+	1	ID=LotjaGi4g1v0129800.1.CDS.10;Parent=LotjaGi4g1v0129800.1
LjG1.1_chr4	PGSB	exon	18992678	18992818	.	+	.	ID=LotjaGi4g1v0129800.1.exon.11;Parent=LotjaGi4g1v0129800.1
LjG1.1_chr4	PGSB	CDS	18992678	18992818	.	+	0	ID=LotjaGi4g1v0129800.1.CDS.11;Parent=LotjaGi4g1v0129800.1
LjG1.1_chr4	PGSB	exon	18992897	18994000	.	+	.	ID=LotjaGi4g1v0129800.1.exon.12;Parent=LotjaGi4g1v0129800.1
LjG1.1_chr4	PGSB	CDS	18992897	18994000	.	+	0	ID=LotjaGi4g1v0129800.1.CDS.12;Parent=LotjaGi4g1v0129800.1
LjG1.1_chr4	PGSB	CDS	18994335	18994547	.	+	0	ID=LotjaGi4g1v0129800.1.CDS.13;Parent=LotjaGi4g1v0129800.1
LjG1.1_chr4	PGSB	exon	18994335	18994802	.	+	.	ID=LotjaGi4g1v0129800.1.exon.13;Parent=LotjaGi4g1v0129800.1
LjG1.1_chr4	PGSB	three_prime_UTR	18994548	18994802	.	+	.	ID=LotjaGi4g1v0129800.1.three_prime_UTR.2;Parent=LotjaGi4g1v0129800.1
###
LjG1.1_chr4	PGSB	gene	18999815	19009202	.	-	.	ID=LotjaGi4g1v0129900
LjG1.1_chr4	PGSB	mRNA	18999815	19009202	.	-	.	ID=LotjaGi4g1v0129900.1;Parent=LotjaGi4g1v0129900
LjG1.1_chr4	PGSB	three_prime_UTR	18999815	19000150	.	-	.	ID=LotjaGi4g1v0129900.1.three_prime_UTR.1;Parent=LotjaGi4g1v0129900.1
LjG1.1_chr4	PGSB	exon	18999815	19000310	.	-	.	ID=LotjaGi4g1v0129900.1.exon.1;Parent=LotjaGi4g1v0129900.1
LjG1.1_chr4	PGSB	CDS	19000151	19000310	.	-	1	ID=LotjaGi4g1v0129900.1.CDS.1;Parent=LotjaGi4g1v0129900.1
LjG1.1_chr4	PGSB	exon	19000426	19000553	.	-	.	ID=LotjaGi4g1v0129900.1.exon.2;Parent=LotjaGi4g1v0129900.1
LjG1.1_chr4	PGSB	CDS	19000426	19000553	.	-	0	ID=LotjaGi4g1v0129900.1.CDS.2;Parent=LotjaGi4g1v0129900.1
LjG1.1_chr4	PGSB	exon	19000671	19000940	.	-	.	ID=LotjaGi4g1v0129900.1.exon.3;Parent=LotjaGi4g1v0129900.1
LjG1.1_chr4	PGSB	CDS	19000671	19000940	.	-	0	ID=LotjaGi4g1v0129900.1.CDS.3;Parent=LotjaGi4g1v0129900.1
LjG1.1_chr4	PGSB	exon	19001200	19001281	.	-	.	ID=LotjaGi4g1v0129900.1.exon.4;Parent=LotjaGi4g1v0129900.1
LjG1.1_chr4	PGSB	CDS	19001200	19001281	.	-	1	ID=LotjaGi4g1v0129900.1.CDS.4;Parent=LotjaGi4g1v0129900.1
LjG1.1_chr4	PGSB	exon	19001750	19001911	.	-	.	ID=LotjaGi4g1v0129900.1.exon.5;Parent=LotjaGi4g1v0129900.1
LjG1.1_chr4	PGSB	CDS	19001750	19001911	.	-	1	ID=LotjaGi4g1v0129900.1.CDS.5;Parent=LotjaGi4g1v0129900.1
LjG1.1_chr4	PGSB	exon	19001999	19002197	.	-	.	ID=LotjaGi4g1v0129900.1.exon.6;Parent=LotjaGi4g1v0129900.1
LjG1.1_chr4	PGSB	CDS	19001999	19002197	.	-	2	ID=LotjaGi4g1v0129900.1.CDS.6;Parent=LotjaGi4g1v0129900.1
LjG1.1_chr4	PGSB	exon	19007824	19007924	.	-	.	ID=LotjaGi4g1v0129900.1.exon.7;Parent=LotjaGi4g1v0129900.1
LjG1.1_chr4	PGSB	CDS	19007824	19007924	.	-	1	ID=LotjaGi4g1v0129900.1.CDS.7;Parent=LotjaGi4g1v0129900.1
LjG1.1_chr4	PGSB	exon	19008579	19008781	.	-	.	ID=LotjaGi4g1v0129900.1.exon.8;Parent=LotjaGi4g1v0129900.1
LjG1.1_chr4	PGSB	CDS	19008579	19008781	.	-	0	ID=LotjaGi4g1v0129900.1.CDS.8;Parent=LotjaGi4g1v0129900.1
LjG1.1_chr4	PGSB	CDS	19008863	19008922	.	-	0	ID=LotjaGi4g1v0129900.1.CDS.9;Parent=LotjaGi4g1v0129900.1
LjG1.1_chr4	PGSB	exon	19008863	19008966	.	-	.	ID=LotjaGi4g1v0129900.1.exon.9;Parent=LotjaGi4g1v0129900.1
LjG1.1_chr4	PGSB	five_prime_UTR	19008923	19008966	.	-	.	ID=LotjaGi4g1v0129900.1.five_prime_UTR.2;Parent=LotjaGi4g1v0129900.1
LjG1.1_chr4	PGSB	exon	19009081	19009202	.	-	.	ID=LotjaGi4g1v0129900.1.exon.10;Parent=LotjaGi4g1v0129900.1
LjG1.1_chr4	PGSB	five_prime_UTR	19009081	19009202	.	-	.	ID=LotjaGi4g1v0129900.1.five_prime_UTR.3;Parent=LotjaGi4g1v0129900.1
###
LjG1.1_chr4	PGSB	gene	19026399	19030732	.	+	.	ID=LotjaGi4g1v0130000
LjG1.1_chr4	PGSB	mRNA	19026399	19030732	.	+	.	ID=LotjaGi4g1v0130000.1;Parent=LotjaGi4g1v0130000
LjG1.1_chr4	PGSB	five_prime_UTR	19026399	19026566	.	+	.	ID=LotjaGi4g1v0130000.1.five_prime_UTR.1;Parent=LotjaGi4g1v0130000.1
LjG1.1_chr4	PGSB	exon	19026399	19026739	.	+	.	ID=LotjaGi4g1v0130000.1.exon.1;Parent=LotjaGi4g1v0130000.1
LjG1.1_chr4	PGSB	CDS	19026567	19026739	.	+	0	ID=LotjaGi4g1v0130000.1.CDS.1;Parent=LotjaGi4g1v0130000.1
LjG1.1_chr4	PGSB	exon	19027316	19027730	.	+	.	ID=LotjaGi4g1v0130000.1.exon.2;Parent=LotjaGi4g1v0130000.1
LjG1.1_chr4	PGSB	CDS	19027316	19027730	.	+	1	ID=LotjaGi4g1v0130000.1.CDS.2;Parent=LotjaGi4g1v0130000.1
LjG1.1_chr4	PGSB	CDS	19029928	19030089	.	+	0	ID=LotjaGi4g1v0130000.1.CDS.3;Parent=LotjaGi4g1v0130000.1
LjG1.1_chr4	PGSB	exon	19029928	19030732	.	+	.	ID=LotjaGi4g1v0130000.1.exon.3;Parent=LotjaGi4g1v0130000.1
LjG1.1_chr4	PGSB	three_prime_UTR	19030090	19030732	.	+	.	ID=LotjaGi4g1v0130000.1.three_prime_UTR.2;Parent=LotjaGi4g1v0130000.1
###
LjG1.1_chr4	PGSB	gene	19058790	19061141	.	+	.	ID=LotjaGi4g1v0130100
LjG1.1_chr4	PGSB	mRNA	19058790	19061141	.	+	.	ID=LotjaGi4g1v0130100.1;Parent=LotjaGi4g1v0130100
LjG1.1_chr4	PGSB	five_prime_UTR	19058790	19058953	.	+	.	ID=LotjaGi4g1v0130100.1.five_prime_UTR.1;Parent=LotjaGi4g1v0130100.1
LjG1.1_chr4	PGSB	exon	19058790	19059121	.	+	.	ID=LotjaGi4g1v0130100.1.exon.1;Parent=LotjaGi4g1v0130100.1
LjG1.1_chr4	PGSB	CDS	19058954	19059121	.	+	0	ID=LotjaGi4g1v0130100.1.CDS.1;Parent=LotjaGi4g1v0130100.1
LjG1.1_chr4	PGSB	exon	19059228	19059440	.	+	.	ID=LotjaGi4g1v0130100.1.exon.2;Parent=LotjaGi4g1v0130100.1
LjG1.1_chr4	PGSB	CDS	19059228	19059440	.	+	0	ID=LotjaGi4g1v0130100.1.CDS.2;Parent=LotjaGi4g1v0130100.1
LjG1.1_chr4	PGSB	exon	19059539	19059694	.	+	.	ID=LotjaGi4g1v0130100.1.exon.3;Parent=LotjaGi4g1v0130100.1
LjG1.1_chr4	PGSB	CDS	19059539	19059694	.	+	0	ID=LotjaGi4g1v0130100.1.CDS.3;Parent=LotjaGi4g1v0130100.1
LjG1.1_chr4	PGSB	CDS	19059810	19060700	.	+	0	ID=LotjaGi4g1v0130100.1.CDS.4;Parent=LotjaGi4g1v0130100.1
LjG1.1_chr4	PGSB	exon	19059810	19061141	.	+	.	ID=LotjaGi4g1v0130100.1.exon.4;Parent=LotjaGi4g1v0130100.1
LjG1.1_chr4	PGSB	three_prime_UTR	19060701	19061141	.	+	.	ID=LotjaGi4g1v0130100.1.three_prime_UTR.2;Parent=LotjaGi4g1v0130100.1
###
LjG1.1_chr4	PGSB	gene	19061489	19067268	.	-	.	ID=LotjaGi4g1v0130200
LjG1.1_chr4	PGSB	mRNA	19061489	19067268	.	-	.	ID=LotjaGi4g1v0130200.1;Parent=LotjaGi4g1v0130200
LjG1.1_chr4	PGSB	three_prime_UTR	19061489	19061866	.	-	.	ID=LotjaGi4g1v0130200.1.three_prime_UTR.1;Parent=LotjaGi4g1v0130200.1
LjG1.1_chr4	PGSB	exon	19061489	19062106	.	-	.	ID=LotjaGi4g1v0130200.1.exon.1;Parent=LotjaGi4g1v0130200.1
LjG1.1_chr4	PGSB	CDS	19061867	19062106	.	-	0	ID=LotjaGi4g1v0130200.1.CDS.1;Parent=LotjaGi4g1v0130200.1
LjG1.1_chr4	PGSB	exon	19062407	19062467	.	-	.	ID=LotjaGi4g1v0130200.1.exon.2;Parent=LotjaGi4g1v0130200.1
LjG1.1_chr4	PGSB	CDS	19062407	19062467	.	-	1	ID=LotjaGi4g1v0130200.1.CDS.2;Parent=LotjaGi4g1v0130200.1
LjG1.1_chr4	PGSB	exon	19062553	19062751	.	-	.	ID=LotjaGi4g1v0130200.1.exon.3;Parent=LotjaGi4g1v0130200.1
LjG1.1_chr4	PGSB	CDS	19062553	19062751	.	-	2	ID=LotjaGi4g1v0130200.1.CDS.3;Parent=LotjaGi4g1v0130200.1
LjG1.1_chr4	PGSB	exon	19062884	19063009	.	-	.	ID=LotjaGi4g1v0130200.1.exon.4;Parent=LotjaGi4g1v0130200.1
LjG1.1_chr4	PGSB	CDS	19062884	19063009	.	-	2	ID=LotjaGi4g1v0130200.1.CDS.4;Parent=LotjaGi4g1v0130200.1
LjG1.1_chr4	PGSB	exon	19063162	19063516	.	-	.	ID=LotjaGi4g1v0130200.1.exon.5;Parent=LotjaGi4g1v0130200.1
LjG1.1_chr4	PGSB	CDS	19063162	19063516	.	-	0	ID=LotjaGi4g1v0130200.1.CDS.5;Parent=LotjaGi4g1v0130200.1
LjG1.1_chr4	PGSB	exon	19063604	19063914	.	-	.	ID=LotjaGi4g1v0130200.1.exon.6;Parent=LotjaGi4g1v0130200.1
LjG1.1_chr4	PGSB	CDS	19063604	19063914	.	-	2	ID=LotjaGi4g1v0130200.1.CDS.6;Parent=LotjaGi4g1v0130200.1
LjG1.1_chr4	PGSB	exon	19064179	19064281	.	-	.	ID=LotjaGi4g1v0130200.1.exon.7;Parent=LotjaGi4g1v0130200.1
LjG1.1_chr4	PGSB	CDS	19064179	19064281	.	-	0	ID=LotjaGi4g1v0130200.1.CDS.7;Parent=LotjaGi4g1v0130200.1
LjG1.1_chr4	PGSB	exon	19065024	19065080	.	-	.	ID=LotjaGi4g1v0130200.1.exon.8;Parent=LotjaGi4g1v0130200.1
LjG1.1_chr4	PGSB	CDS	19065024	19065080	.	-	0	ID=LotjaGi4g1v0130200.1.CDS.8;Parent=LotjaGi4g1v0130200.1
LjG1.1_chr4	PGSB	exon	19065758	19065805	.	-	.	ID=LotjaGi4g1v0130200.1.exon.9;Parent=LotjaGi4g1v0130200.1
LjG1.1_chr4	PGSB	CDS	19065758	19065805	.	-	0	ID=LotjaGi4g1v0130200.1.CDS.9;Parent=LotjaGi4g1v0130200.1
LjG1.1_chr4	PGSB	exon	19065885	19065970	.	-	.	ID=LotjaGi4g1v0130200.1.exon.10;Parent=LotjaGi4g1v0130200.1
LjG1.1_chr4	PGSB	CDS	19065885	19065970	.	-	2	ID=LotjaGi4g1v0130200.1.CDS.10;Parent=LotjaGi4g1v0130200.1
LjG1.1_chr4	PGSB	exon	19066599	19066656	.	-	.	ID=LotjaGi4g1v0130200.1.exon.11;Parent=LotjaGi4g1v0130200.1
LjG1.1_chr4	PGSB	CDS	19066599	19066656	.	-	0	ID=LotjaGi4g1v0130200.1.CDS.11;Parent=LotjaGi4g1v0130200.1
LjG1.1_chr4	PGSB	CDS	19066867	19067052	.	-	0	ID=LotjaGi4g1v0130200.1.CDS.12;Parent=LotjaGi4g1v0130200.1
LjG1.1_chr4	PGSB	exon	19066867	19067268	.	-	.	ID=LotjaGi4g1v0130200.1.exon.12;Parent=LotjaGi4g1v0130200.1
LjG1.1_chr4	PGSB	five_prime_UTR	19067053	19067268	.	-	.	ID=LotjaGi4g1v0130200.1.five_prime_UTR.2;Parent=LotjaGi4g1v0130200.1
###
LjG1.1_chr4	PGSB	gene	19070557	19076345	.	-	.	ID=LotjaGi4g1v0130300
LjG1.1_chr4	PGSB	mRNA	19070557	19076345	.	-	.	ID=LotjaGi4g1v0130300.1;Parent=LotjaGi4g1v0130300
LjG1.1_chr4	PGSB	three_prime_UTR	19070557	19071140	.	-	.	ID=LotjaGi4g1v0130300.1.three_prime_UTR.1;Parent=LotjaGi4g1v0130300.1
LjG1.1_chr4	PGSB	exon	19070557	19071242	.	-	.	ID=LotjaGi4g1v0130300.1.exon.1;Parent=LotjaGi4g1v0130300.1
LjG1.1_chr4	PGSB	CDS	19071141	19071242	.	-	0	ID=LotjaGi4g1v0130300.1.CDS.1;Parent=LotjaGi4g1v0130300.1
LjG1.1_chr4	PGSB	exon	19071329	19071394	.	-	.	ID=LotjaGi4g1v0130300.1.exon.2;Parent=LotjaGi4g1v0130300.1
LjG1.1_chr4	PGSB	CDS	19071329	19071394	.	-	0	ID=LotjaGi4g1v0130300.1.CDS.2;Parent=LotjaGi4g1v0130300.1
LjG1.1_chr4	PGSB	exon	19071546	19071610	.	-	.	ID=LotjaGi4g1v0130300.1.exon.3;Parent=LotjaGi4g1v0130300.1
LjG1.1_chr4	PGSB	CDS	19071546	19071610	.	-	2	ID=LotjaGi4g1v0130300.1.CDS.3;Parent=LotjaGi4g1v0130300.1
LjG1.1_chr4	PGSB	exon	19072639	19072702	.	-	.	ID=LotjaGi4g1v0130300.1.exon.4;Parent=LotjaGi4g1v0130300.1
LjG1.1_chr4	PGSB	CDS	19072639	19072702	.	-	0	ID=LotjaGi4g1v0130300.1.CDS.4;Parent=LotjaGi4g1v0130300.1
LjG1.1_chr4	PGSB	exon	19073036	19073145	.	-	.	ID=LotjaGi4g1v0130300.1.exon.5;Parent=LotjaGi4g1v0130300.1
LjG1.1_chr4	PGSB	CDS	19073036	19073145	.	-	2	ID=LotjaGi4g1v0130300.1.CDS.5;Parent=LotjaGi4g1v0130300.1
LjG1.1_chr4	PGSB	exon	19073233	19073320	.	-	.	ID=LotjaGi4g1v0130300.1.exon.6;Parent=LotjaGi4g1v0130300.1
LjG1.1_chr4	PGSB	CDS	19073233	19073320	.	-	0	ID=LotjaGi4g1v0130300.1.CDS.6;Parent=LotjaGi4g1v0130300.1
LjG1.1_chr4	PGSB	CDS	19075600	19075698	.	-	0	ID=LotjaGi4g1v0130300.1.CDS.7;Parent=LotjaGi4g1v0130300.1
LjG1.1_chr4	PGSB	exon	19075600	19075915	.	-	.	ID=LotjaGi4g1v0130300.1.exon.7;Parent=LotjaGi4g1v0130300.1
LjG1.1_chr4	PGSB	five_prime_UTR	19075699	19075915	.	-	.	ID=LotjaGi4g1v0130300.1.five_prime_UTR.2;Parent=LotjaGi4g1v0130300.1
LjG1.1_chr4	PGSB	exon	19076042	19076345	.	-	.	ID=LotjaGi4g1v0130300.1.exon.8;Parent=LotjaGi4g1v0130300.1
LjG1.1_chr4	PGSB	five_prime_UTR	19076042	19076345	.	-	.	ID=LotjaGi4g1v0130300.1.five_prime_UTR.3;Parent=LotjaGi4g1v0130300.1
LjG1.1_chr4	PGSB	mRNA	19071141	19075698	.	-	.	ID=LotjaGi4g1v0130300.2;Parent=LotjaGi4g1v0130300
LjG1.1_chr4	PGSB	exon	19071141	19071242	.	-	.	ID=LotjaGi4g1v0130300.2.exon.1;Parent=LotjaGi4g1v0130300.2
LjG1.1_chr4	PGSB	three_prime_UTR	19071141	19071242	.	-	.	ID=LotjaGi4g1v0130300.2.three_prime_UTR.1;Parent=LotjaGi4g1v0130300.2
LjG1.1_chr4	PGSB	three_prime_UTR	19071329	19071451	.	-	.	ID=LotjaGi4g1v0130300.2.three_prime_UTR.2;Parent=LotjaGi4g1v0130300.2
LjG1.1_chr4	PGSB	exon	19071329	19071463	.	-	.	ID=LotjaGi4g1v0130300.2.exon.2;Parent=LotjaGi4g1v0130300.2
LjG1.1_chr4	PGSB	CDS	19071452	19071463	.	-	0	ID=LotjaGi4g1v0130300.2.CDS.1;Parent=LotjaGi4g1v0130300.2
LjG1.1_chr4	PGSB	exon	19071546	19071610	.	-	.	ID=LotjaGi4g1v0130300.2.exon.3;Parent=LotjaGi4g1v0130300.2
LjG1.1_chr4	PGSB	CDS	19071546	19071610	.	-	2	ID=LotjaGi4g1v0130300.2.CDS.2;Parent=LotjaGi4g1v0130300.2
LjG1.1_chr4	PGSB	exon	19072639	19072702	.	-	.	ID=LotjaGi4g1v0130300.2.exon.4;Parent=LotjaGi4g1v0130300.2
LjG1.1_chr4	PGSB	CDS	19072639	19072702	.	-	0	ID=LotjaGi4g1v0130300.2.CDS.3;Parent=LotjaGi4g1v0130300.2
LjG1.1_chr4	PGSB	exon	19073036	19073145	.	-	.	ID=LotjaGi4g1v0130300.2.exon.5;Parent=LotjaGi4g1v0130300.2
LjG1.1_chr4	PGSB	CDS	19073036	19073145	.	-	2	ID=LotjaGi4g1v0130300.2.CDS.4;Parent=LotjaGi4g1v0130300.2
LjG1.1_chr4	PGSB	exon	19073233	19073320	.	-	.	ID=LotjaGi4g1v0130300.2.exon.6;Parent=LotjaGi4g1v0130300.2
LjG1.1_chr4	PGSB	CDS	19073233	19073320	.	-	0	ID=LotjaGi4g1v0130300.2.CDS.5;Parent=LotjaGi4g1v0130300.2
LjG1.1_chr4	PGSB	exon	19075600	19075698	.	-	.	ID=LotjaGi4g1v0130300.2.exon.7;Parent=LotjaGi4g1v0130300.2
LjG1.1_chr4	PGSB	CDS	19075600	19075698	.	-	0	ID=LotjaGi4g1v0130300.2.CDS.6;Parent=LotjaGi4g1v0130300.2
LjG1.1_chr4	PGSB	mRNA	19071141	19075698	.	-	.	ID=LotjaGi4g1v0130300.3;Parent=LotjaGi4g1v0130300
LjG1.1_chr4	PGSB	exon	19071141	19071242	.	-	.	ID=LotjaGi4g1v0130300.3.exon.1;Parent=LotjaGi4g1v0130300.3
LjG1.1_chr4	PGSB	CDS	19071141	19071242	.	-	0	ID=LotjaGi4g1v0130300.3.CDS.1;Parent=LotjaGi4g1v0130300.3
LjG1.1_chr4	PGSB	exon	19071329	19071394	.	-	.	ID=LotjaGi4g1v0130300.3.exon.2;Parent=LotjaGi4g1v0130300.3
LjG1.1_chr4	PGSB	CDS	19071329	19071394	.	-	0	ID=LotjaGi4g1v0130300.3.CDS.2;Parent=LotjaGi4g1v0130300.3
LjG1.1_chr4	PGSB	exon	19071546	19071610	.	-	.	ID=LotjaGi4g1v0130300.3.exon.3;Parent=LotjaGi4g1v0130300.3
LjG1.1_chr4	PGSB	CDS	19071546	19071610	.	-	2	ID=LotjaGi4g1v0130300.3.CDS.3;Parent=LotjaGi4g1v0130300.3
LjG1.1_chr4	PGSB	exon	19072639	19072702	.	-	.	ID=LotjaGi4g1v0130300.3.exon.4;Parent=LotjaGi4g1v0130300.3
LjG1.1_chr4	PGSB	CDS	19072639	19072702	.	-	0	ID=LotjaGi4g1v0130300.3.CDS.4;Parent=LotjaGi4g1v0130300.3
LjG1.1_chr4	PGSB	exon	19073036	19073145	.	-	.	ID=LotjaGi4g1v0130300.3.exon.5;Parent=LotjaGi4g1v0130300.3
LjG1.1_chr4	PGSB	CDS	19073036	19073145	.	-	2	ID=LotjaGi4g1v0130300.3.CDS.5;Parent=LotjaGi4g1v0130300.3
LjG1.1_chr4	PGSB	exon	19073233	19073320	.	-	.	ID=LotjaGi4g1v0130300.3.exon.6;Parent=LotjaGi4g1v0130300.3
LjG1.1_chr4	PGSB	CDS	19073233	19073320	.	-	0	ID=LotjaGi4g1v0130300.3.CDS.6;Parent=LotjaGi4g1v0130300.3
LjG1.1_chr4	PGSB	exon	19075600	19075698	.	-	.	ID=LotjaGi4g1v0130300.3.exon.7;Parent=LotjaGi4g1v0130300.3
LjG1.1_chr4	PGSB	CDS	19075600	19075698	.	-	0	ID=LotjaGi4g1v0130300.3.CDS.7;Parent=LotjaGi4g1v0130300.3
LjG1.1_chr4	PGSB	mRNA	19071223	19075698	.	-	.	ID=LotjaGi4g1v0130300.4;Parent=LotjaGi4g1v0130300
LjG1.1_chr4	PGSB	exon	19071223	19071255	.	-	.	ID=LotjaGi4g1v0130300.4.exon.1;Parent=LotjaGi4g1v0130300.4
LjG1.1_chr4	PGSB	CDS	19071223	19071255	.	-	0	ID=LotjaGi4g1v0130300.4.CDS.1;Parent=LotjaGi4g1v0130300.4
LjG1.1_chr4	PGSB	exon	19071329	19071394	.	-	.	ID=LotjaGi4g1v0130300.4.exon.2;Parent=LotjaGi4g1v0130300.4
LjG1.1_chr4	PGSB	CDS	19071329	19071394	.	-	0	ID=LotjaGi4g1v0130300.4.CDS.2;Parent=LotjaGi4g1v0130300.4
LjG1.1_chr4	PGSB	exon	19071546	19071610	.	-	.	ID=LotjaGi4g1v0130300.4.exon.3;Parent=LotjaGi4g1v0130300.4
LjG1.1_chr4	PGSB	CDS	19071546	19071610	.	-	2	ID=LotjaGi4g1v0130300.4.CDS.3;Parent=LotjaGi4g1v0130300.4
LjG1.1_chr4	PGSB	exon	19072639	19072702	.	-	.	ID=LotjaGi4g1v0130300.4.exon.4;Parent=LotjaGi4g1v0130300.4
LjG1.1_chr4	PGSB	CDS	19072639	19072702	.	-	0	ID=LotjaGi4g1v0130300.4.CDS.4;Parent=LotjaGi4g1v0130300.4
LjG1.1_chr4	PGSB	exon	19073036	19073145	.	-	.	ID=LotjaGi4g1v0130300.4.exon.5;Parent=LotjaGi4g1v0130300.4
LjG1.1_chr4	PGSB	CDS	19073036	19073145	.	-	2	ID=LotjaGi4g1v0130300.4.CDS.5;Parent=LotjaGi4g1v0130300.4
LjG1.1_chr4	PGSB	exon	19073233	19073320	.	-	.	ID=LotjaGi4g1v0130300.4.exon.6;Parent=LotjaGi4g1v0130300.4
LjG1.1_chr4	PGSB	CDS	19073233	19073320	.	-	0	ID=LotjaGi4g1v0130300.4.CDS.6;Parent=LotjaGi4g1v0130300.4
LjG1.1_chr4	PGSB	exon	19075600	19075698	.	-	.	ID=LotjaGi4g1v0130300.4.exon.7;Parent=LotjaGi4g1v0130300.4
LjG1.1_chr4	PGSB	CDS	19075600	19075698	.	-	0	ID=LotjaGi4g1v0130300.4.CDS.7;Parent=LotjaGi4g1v0130300.4
LjG1.1_chr4	PGSB	mRNA	19072390	19075698	.	-	.	ID=LotjaGi4g1v0130300.5;Parent=LotjaGi4g1v0130300
LjG1.1_chr4	PGSB	exon	19072390	19072469	.	-	.	ID=LotjaGi4g1v0130300.5.exon.1;Parent=LotjaGi4g1v0130300.5
LjG1.1_chr4	PGSB	CDS	19072390	19072469	.	-	2	ID=LotjaGi4g1v0130300.5.CDS.1;Parent=LotjaGi4g1v0130300.5
LjG1.1_chr4	PGSB	exon	19072639	19072702	.	-	.	ID=LotjaGi4g1v0130300.5.exon.2;Parent=LotjaGi4g1v0130300.5
LjG1.1_chr4	PGSB	CDS	19072639	19072702	.	-	0	ID=LotjaGi4g1v0130300.5.CDS.2;Parent=LotjaGi4g1v0130300.5
LjG1.1_chr4	PGSB	exon	19073036	19073145	.	-	.	ID=LotjaGi4g1v0130300.5.exon.3;Parent=LotjaGi4g1v0130300.5
LjG1.1_chr4	PGSB	CDS	19073036	19073145	.	-	2	ID=LotjaGi4g1v0130300.5.CDS.3;Parent=LotjaGi4g1v0130300.5
LjG1.1_chr4	PGSB	exon	19073233	19073320	.	-	.	ID=LotjaGi4g1v0130300.5.exon.4;Parent=LotjaGi4g1v0130300.5
LjG1.1_chr4	PGSB	CDS	19073233	19073320	.	-	0	ID=LotjaGi4g1v0130300.5.CDS.4;Parent=LotjaGi4g1v0130300.5
LjG1.1_chr4	PGSB	exon	19075600	19075698	.	-	.	ID=LotjaGi4g1v0130300.5.exon.5;Parent=LotjaGi4g1v0130300.5
LjG1.1_chr4	PGSB	CDS	19075600	19075698	.	-	0	ID=LotjaGi4g1v0130300.5.CDS.5;Parent=LotjaGi4g1v0130300.5
###
LjG1.1_chr4	PGSB	gene	19089941	19094961	.	-	.	ID=LotjaGi4g1v0130400
LjG1.1_chr4	PGSB	mRNA	19089941	19094961	.	-	.	ID=LotjaGi4g1v0130400.1;Parent=LotjaGi4g1v0130400
LjG1.1_chr4	PGSB	three_prime_UTR	19089941	19090331	.	-	.	ID=LotjaGi4g1v0130400.1.three_prime_UTR.1;Parent=LotjaGi4g1v0130400.1
LjG1.1_chr4	PGSB	exon	19089941	19090563	.	-	.	ID=LotjaGi4g1v0130400.1.exon.1;Parent=LotjaGi4g1v0130400.1
LjG1.1_chr4	PGSB	CDS	19090332	19090563	.	-	1	ID=LotjaGi4g1v0130400.1.CDS.1;Parent=LotjaGi4g1v0130400.1
LjG1.1_chr4	PGSB	exon	19091894	19091968	.	-	.	ID=LotjaGi4g1v0130400.1.exon.2;Parent=LotjaGi4g1v0130400.1
LjG1.1_chr4	PGSB	CDS	19091894	19091968	.	-	1	ID=LotjaGi4g1v0130400.1.CDS.2;Parent=LotjaGi4g1v0130400.1
LjG1.1_chr4	PGSB	exon	19092478	19092585	.	-	.	ID=LotjaGi4g1v0130400.1.exon.3;Parent=LotjaGi4g1v0130400.1
LjG1.1_chr4	PGSB	CDS	19092478	19092585	.	-	1	ID=LotjaGi4g1v0130400.1.CDS.3;Parent=LotjaGi4g1v0130400.1
LjG1.1_chr4	PGSB	CDS	19092688	19092821	.	-	0	ID=LotjaGi4g1v0130400.1.CDS.4;Parent=LotjaGi4g1v0130400.1
LjG1.1_chr4	PGSB	exon	19092688	19092830	.	-	.	ID=LotjaGi4g1v0130400.1.exon.4;Parent=LotjaGi4g1v0130400.1
LjG1.1_chr4	PGSB	five_prime_UTR	19092822	19092830	.	-	.	ID=LotjaGi4g1v0130400.1.five_prime_UTR.2;Parent=LotjaGi4g1v0130400.1
LjG1.1_chr4	PGSB	exon	19093115	19094050	.	-	.	ID=LotjaGi4g1v0130400.1.exon.5;Parent=LotjaGi4g1v0130400.1
LjG1.1_chr4	PGSB	five_prime_UTR	19093115	19094050	.	-	.	ID=LotjaGi4g1v0130400.1.five_prime_UTR.3;Parent=LotjaGi4g1v0130400.1
LjG1.1_chr4	PGSB	exon	19094133	19094208	.	-	.	ID=LotjaGi4g1v0130400.1.exon.6;Parent=LotjaGi4g1v0130400.1
LjG1.1_chr4	PGSB	five_prime_UTR	19094133	19094208	.	-	.	ID=LotjaGi4g1v0130400.1.five_prime_UTR.4;Parent=LotjaGi4g1v0130400.1
LjG1.1_chr4	PGSB	exon	19094309	19094961	.	-	.	ID=LotjaGi4g1v0130400.1.exon.7;Parent=LotjaGi4g1v0130400.1
LjG1.1_chr4	PGSB	five_prime_UTR	19094309	19094961	.	-	.	ID=LotjaGi4g1v0130400.1.five_prime_UTR.5;Parent=LotjaGi4g1v0130400.1
LjG1.1_chr4	PGSB	mRNA	19090332	19092728	.	-	.	ID=LotjaGi4g1v0130400.2;Parent=LotjaGi4g1v0130400
LjG1.1_chr4	PGSB	exon	19090332	19090563	.	-	.	ID=LotjaGi4g1v0130400.2.exon.1;Parent=LotjaGi4g1v0130400.2
LjG1.1_chr4	PGSB	CDS	19090332	19090563	.	-	1	ID=LotjaGi4g1v0130400.2.CDS.1;Parent=LotjaGi4g1v0130400.2
LjG1.1_chr4	PGSB	exon	19091894	19091968	.	-	.	ID=LotjaGi4g1v0130400.2.exon.2;Parent=LotjaGi4g1v0130400.2
LjG1.1_chr4	PGSB	CDS	19091894	19091968	.	-	1	ID=LotjaGi4g1v0130400.2.CDS.2;Parent=LotjaGi4g1v0130400.2
LjG1.1_chr4	PGSB	CDS	19092478	19092593	.	-	0	ID=LotjaGi4g1v0130400.2.CDS.3;Parent=LotjaGi4g1v0130400.2
LjG1.1_chr4	PGSB	exon	19092478	19092603	.	-	.	ID=LotjaGi4g1v0130400.2.exon.3;Parent=LotjaGi4g1v0130400.2
LjG1.1_chr4	PGSB	five_prime_UTR	19092594	19092603	.	-	.	ID=LotjaGi4g1v0130400.2.five_prime_UTR.1;Parent=LotjaGi4g1v0130400.2
LjG1.1_chr4	PGSB	exon	19092688	19092728	.	-	.	ID=LotjaGi4g1v0130400.2.exon.4;Parent=LotjaGi4g1v0130400.2
LjG1.1_chr4	PGSB	five_prime_UTR	19092688	19092728	.	-	.	ID=LotjaGi4g1v0130400.2.five_prime_UTR.2;Parent=LotjaGi4g1v0130400.2
LjG1.1_chr4	PGSB	mRNA	19090332	19092821	.	-	.	ID=LotjaGi4g1v0130400.3;Parent=LotjaGi4g1v0130400
LjG1.1_chr4	PGSB	exon	19090332	19090563	.	-	.	ID=LotjaGi4g1v0130400.3.exon.1;Parent=LotjaGi4g1v0130400.3
LjG1.1_chr4	PGSB	CDS	19090332	19090563	.	-	1	ID=LotjaGi4g1v0130400.3.CDS.1;Parent=LotjaGi4g1v0130400.3
LjG1.1_chr4	PGSB	exon	19091894	19091968	.	-	.	ID=LotjaGi4g1v0130400.3.exon.2;Parent=LotjaGi4g1v0130400.3
LjG1.1_chr4	PGSB	CDS	19091894	19091968	.	-	1	ID=LotjaGi4g1v0130400.3.CDS.2;Parent=LotjaGi4g1v0130400.3
LjG1.1_chr4	PGSB	exon	19092478	19092585	.	-	.	ID=LotjaGi4g1v0130400.3.exon.3;Parent=LotjaGi4g1v0130400.3
LjG1.1_chr4	PGSB	CDS	19092478	19092585	.	-	1	ID=LotjaGi4g1v0130400.3.CDS.3;Parent=LotjaGi4g1v0130400.3
LjG1.1_chr4	PGSB	exon	19092688	19092821	.	-	.	ID=LotjaGi4g1v0130400.3.exon.4;Parent=LotjaGi4g1v0130400.3
LjG1.1_chr4	PGSB	CDS	19092688	19092821	.	-	0	ID=LotjaGi4g1v0130400.3.CDS.4;Parent=LotjaGi4g1v0130400.3
###
LjG1.1_chr4	PGSB	gene	19118734	19122229	.	+	.	ID=LotjaGi4g1v0130500
LjG1.1_chr4	PGSB	mRNA	19118734	19122229	.	+	.	ID=LotjaGi4g1v0130500.1;Parent=LotjaGi4g1v0130500
LjG1.1_chr4	PGSB	five_prime_UTR	19118734	19118941	.	+	.	ID=LotjaGi4g1v0130500.1.five_prime_UTR.1;Parent=LotjaGi4g1v0130500.1
LjG1.1_chr4	PGSB	exon	19118734	19119209	.	+	.	ID=LotjaGi4g1v0130500.1.exon.1;Parent=LotjaGi4g1v0130500.1
LjG1.1_chr4	PGSB	CDS	19118942	19119209	.	+	0	ID=LotjaGi4g1v0130500.1.CDS.1;Parent=LotjaGi4g1v0130500.1
LjG1.1_chr4	PGSB	exon	19119306	19119436	.	+	.	ID=LotjaGi4g1v0130500.1.exon.2;Parent=LotjaGi4g1v0130500.1
LjG1.1_chr4	PGSB	CDS	19119306	19119436	.	+	2	ID=LotjaGi4g1v0130500.1.CDS.2;Parent=LotjaGi4g1v0130500.1
LjG1.1_chr4	PGSB	exon	19119672	19119905	.	+	.	ID=LotjaGi4g1v0130500.1.exon.3;Parent=LotjaGi4g1v0130500.1
LjG1.1_chr4	PGSB	CDS	19119672	19119905	.	+	0	ID=LotjaGi4g1v0130500.1.CDS.3;Parent=LotjaGi4g1v0130500.1
LjG1.1_chr4	PGSB	exon	19121160	19121415	.	+	.	ID=LotjaGi4g1v0130500.1.exon.4;Parent=LotjaGi4g1v0130500.1
LjG1.1_chr4	PGSB	CDS	19121160	19121415	.	+	0	ID=LotjaGi4g1v0130500.1.CDS.4;Parent=LotjaGi4g1v0130500.1
LjG1.1_chr4	PGSB	CDS	19121664	19121857	.	+	2	ID=LotjaGi4g1v0130500.1.CDS.5;Parent=LotjaGi4g1v0130500.1
LjG1.1_chr4	PGSB	exon	19121664	19122229	.	+	.	ID=LotjaGi4g1v0130500.1.exon.5;Parent=LotjaGi4g1v0130500.1
LjG1.1_chr4	PGSB	three_prime_UTR	19121858	19122229	.	+	.	ID=LotjaGi4g1v0130500.1.three_prime_UTR.2;Parent=LotjaGi4g1v0130500.1
###
LjG1.1_chr4	PGSB	gene	19124355	19125441	.	+	.	ID=LotjaGi4g1v0130600_LC
LjG1.1_chr4	PGSB	mRNA	19124355	19125441	.	+	.	ID=LotjaGi4g1v0130600_LC.1;Parent=LotjaGi4g1v0130600_LC
LjG1.1_chr4	PGSB	five_prime_UTR	19124355	19124824	.	+	.	ID=LotjaGi4g1v0130600_LC.1.five_prime_UTR.1;Parent=LotjaGi4g1v0130600_LC.1
LjG1.1_chr4	PGSB	exon	19124355	19125441	.	+	.	ID=LotjaGi4g1v0130600_LC.1.exon.1;Parent=LotjaGi4g1v0130600_LC.1
LjG1.1_chr4	PGSB	CDS	19124825	19125160	.	+	0	ID=LotjaGi4g1v0130600_LC.1.CDS.1;Parent=LotjaGi4g1v0130600_LC.1
LjG1.1_chr4	PGSB	three_prime_UTR	19125161	19125441	.	+	.	ID=LotjaGi4g1v0130600_LC.1.three_prime_UTR.2;Parent=LotjaGi4g1v0130600_LC.1
###
LjG1.1_chr4	PGSB	gene	19136761	19139123	.	+	.	ID=LotjaGi4g1v0130700
LjG1.1_chr4	PGSB	mRNA	19136761	19139123	.	+	.	ID=LotjaGi4g1v0130700.1;Parent=LotjaGi4g1v0130700
LjG1.1_chr4	PGSB	exon	19136761	19137014	.	+	.	ID=LotjaGi4g1v0130700.1.exon.1;Parent=LotjaGi4g1v0130700.1
LjG1.1_chr4	PGSB	five_prime_UTR	19136761	19137014	.	+	.	ID=LotjaGi4g1v0130700.1.five_prime_UTR.1;Parent=LotjaGi4g1v0130700.1
LjG1.1_chr4	PGSB	exon	19137274	19137404	.	+	.	ID=LotjaGi4g1v0130700.1.exon.2;Parent=LotjaGi4g1v0130700.1
LjG1.1_chr4	PGSB	five_prime_UTR	19137274	19137404	.	+	.	ID=LotjaGi4g1v0130700.1.five_prime_UTR.2;Parent=LotjaGi4g1v0130700.1
LjG1.1_chr4	PGSB	five_prime_UTR	19137613	19137638	.	+	.	ID=LotjaGi4g1v0130700.1.five_prime_UTR.3;Parent=LotjaGi4g1v0130700.1
LjG1.1_chr4	PGSB	exon	19137613	19137842	.	+	.	ID=LotjaGi4g1v0130700.1.exon.3;Parent=LotjaGi4g1v0130700.1
LjG1.1_chr4	PGSB	CDS	19137639	19137842	.	+	0	ID=LotjaGi4g1v0130700.1.CDS.1;Parent=LotjaGi4g1v0130700.1
LjG1.1_chr4	PGSB	exon	19138369	19138624	.	+	.	ID=LotjaGi4g1v0130700.1.exon.4;Parent=LotjaGi4g1v0130700.1
LjG1.1_chr4	PGSB	CDS	19138369	19138624	.	+	0	ID=LotjaGi4g1v0130700.1.CDS.2;Parent=LotjaGi4g1v0130700.1
LjG1.1_chr4	PGSB	CDS	19138826	19139019	.	+	2	ID=LotjaGi4g1v0130700.1.CDS.3;Parent=LotjaGi4g1v0130700.1
LjG1.1_chr4	PGSB	exon	19138826	19139123	.	+	.	ID=LotjaGi4g1v0130700.1.exon.5;Parent=LotjaGi4g1v0130700.1
LjG1.1_chr4	PGSB	three_prime_UTR	19139020	19139123	.	+	.	ID=LotjaGi4g1v0130700.1.three_prime_UTR.4;Parent=LotjaGi4g1v0130700.1
LjG1.1_chr4	PGSB	mRNA	19136768	19139123	.	+	.	ID=LotjaGi4g1v0130700.2;Parent=LotjaGi4g1v0130700
LjG1.1_chr4	PGSB	exon	19136768	19137014	.	+	.	ID=LotjaGi4g1v0130700.2.exon.1;Parent=LotjaGi4g1v0130700.2
LjG1.1_chr4	PGSB	five_prime_UTR	19136768	19137014	.	+	.	ID=LotjaGi4g1v0130700.2.five_prime_UTR.1;Parent=LotjaGi4g1v0130700.2
LjG1.1_chr4	PGSB	exon	19137274	19137404	.	+	.	ID=LotjaGi4g1v0130700.2.exon.2;Parent=LotjaGi4g1v0130700.2
LjG1.1_chr4	PGSB	five_prime_UTR	19137274	19137404	.	+	.	ID=LotjaGi4g1v0130700.2.five_prime_UTR.2;Parent=LotjaGi4g1v0130700.2
LjG1.1_chr4	PGSB	five_prime_UTR	19137609	19137638	.	+	.	ID=LotjaGi4g1v0130700.2.five_prime_UTR.3;Parent=LotjaGi4g1v0130700.2
LjG1.1_chr4	PGSB	exon	19137609	19137842	.	+	.	ID=LotjaGi4g1v0130700.2.exon.3;Parent=LotjaGi4g1v0130700.2
LjG1.1_chr4	PGSB	CDS	19137639	19137842	.	+	0	ID=LotjaGi4g1v0130700.2.CDS.1;Parent=LotjaGi4g1v0130700.2
LjG1.1_chr4	PGSB	exon	19138369	19138624	.	+	.	ID=LotjaGi4g1v0130700.2.exon.4;Parent=LotjaGi4g1v0130700.2
LjG1.1_chr4	PGSB	CDS	19138369	19138624	.	+	0	ID=LotjaGi4g1v0130700.2.CDS.2;Parent=LotjaGi4g1v0130700.2
LjG1.1_chr4	PGSB	CDS	19138826	19139019	.	+	2	ID=LotjaGi4g1v0130700.2.CDS.3;Parent=LotjaGi4g1v0130700.2
LjG1.1_chr4	PGSB	exon	19138826	19139123	.	+	.	ID=LotjaGi4g1v0130700.2.exon.5;Parent=LotjaGi4g1v0130700.2
LjG1.1_chr4	PGSB	three_prime_UTR	19139020	19139123	.	+	.	ID=LotjaGi4g1v0130700.2.three_prime_UTR.4;Parent=LotjaGi4g1v0130700.2
###
LjG1.1_chr4	PGSB	gene	19140622	19143596	.	-	.	ID=LotjaGi4g1v0130800
LjG1.1_chr4	PGSB	mRNA	19140622	19143596	.	-	.	ID=LotjaGi4g1v0130800.1;Parent=LotjaGi4g1v0130800
LjG1.1_chr4	PGSB	three_prime_UTR	19140622	19141083	.	-	.	ID=LotjaGi4g1v0130800.1.three_prime_UTR.1;Parent=LotjaGi4g1v0130800.1
LjG1.1_chr4	PGSB	exon	19140622	19141345	.	-	.	ID=LotjaGi4g1v0130800.1.exon.1;Parent=LotjaGi4g1v0130800.1
LjG1.1_chr4	PGSB	CDS	19141084	19141345	.	-	1	ID=LotjaGi4g1v0130800.1.CDS.1;Parent=LotjaGi4g1v0130800.1
LjG1.1_chr4	PGSB	exon	19141520	19141629	.	-	.	ID=LotjaGi4g1v0130800.1.exon.2;Parent=LotjaGi4g1v0130800.1
LjG1.1_chr4	PGSB	CDS	19141520	19141629	.	-	0	ID=LotjaGi4g1v0130800.1.CDS.2;Parent=LotjaGi4g1v0130800.1
LjG1.1_chr4	PGSB	exon	19141731	19141805	.	-	.	ID=LotjaGi4g1v0130800.1.exon.3;Parent=LotjaGi4g1v0130800.1
LjG1.1_chr4	PGSB	CDS	19141731	19141805	.	-	0	ID=LotjaGi4g1v0130800.1.CDS.3;Parent=LotjaGi4g1v0130800.1
LjG1.1_chr4	PGSB	CDS	19142856	19143191	.	-	0	ID=LotjaGi4g1v0130800.1.CDS.4;Parent=LotjaGi4g1v0130800.1
LjG1.1_chr4	PGSB	exon	19142856	19143199	.	-	.	ID=LotjaGi4g1v0130800.1.exon.4;Parent=LotjaGi4g1v0130800.1
LjG1.1_chr4	PGSB	five_prime_UTR	19143192	19143199	.	-	.	ID=LotjaGi4g1v0130800.1.five_prime_UTR.2;Parent=LotjaGi4g1v0130800.1
LjG1.1_chr4	PGSB	exon	19143280	19143596	.	-	.	ID=LotjaGi4g1v0130800.1.exon.5;Parent=LotjaGi4g1v0130800.1
LjG1.1_chr4	PGSB	five_prime_UTR	19143280	19143596	.	-	.	ID=LotjaGi4g1v0130800.1.five_prime_UTR.3;Parent=LotjaGi4g1v0130800.1
###
LjG1.1_chr4	PGSB	gene	19158024	19163716	.	+	.	ID=LotjaGi4g1v0130900
LjG1.1_chr4	PGSB	mRNA	19158024	19163716	.	+	.	ID=LotjaGi4g1v0130900.1;Parent=LotjaGi4g1v0130900
LjG1.1_chr4	PGSB	exon	19158024	19158339	.	+	.	ID=LotjaGi4g1v0130900.1.exon.1;Parent=LotjaGi4g1v0130900.1
LjG1.1_chr4	PGSB	five_prime_UTR	19158024	19158339	.	+	.	ID=LotjaGi4g1v0130900.1.five_prime_UTR.1;Parent=LotjaGi4g1v0130900.1
LjG1.1_chr4	PGSB	exon	19158497	19158626	.	+	.	ID=LotjaGi4g1v0130900.1.exon.2;Parent=LotjaGi4g1v0130900.1
LjG1.1_chr4	PGSB	five_prime_UTR	19158497	19158626	.	+	.	ID=LotjaGi4g1v0130900.1.five_prime_UTR.2;Parent=LotjaGi4g1v0130900.1
LjG1.1_chr4	PGSB	five_prime_UTR	19158793	19158812	.	+	.	ID=LotjaGi4g1v0130900.1.five_prime_UTR.3;Parent=LotjaGi4g1v0130900.1
LjG1.1_chr4	PGSB	exon	19158793	19159223	.	+	.	ID=LotjaGi4g1v0130900.1.exon.3;Parent=LotjaGi4g1v0130900.1
LjG1.1_chr4	PGSB	CDS	19158813	19159223	.	+	0	ID=LotjaGi4g1v0130900.1.CDS.1;Parent=LotjaGi4g1v0130900.1
LjG1.1_chr4	PGSB	exon	19160679	19161082	.	+	.	ID=LotjaGi4g1v0130900.1.exon.4;Parent=LotjaGi4g1v0130900.1
LjG1.1_chr4	PGSB	CDS	19160679	19161082	.	+	0	ID=LotjaGi4g1v0130900.1.CDS.2;Parent=LotjaGi4g1v0130900.1
LjG1.1_chr4	PGSB	exon	19161428	19161528	.	+	.	ID=LotjaGi4g1v0130900.1.exon.5;Parent=LotjaGi4g1v0130900.1
LjG1.1_chr4	PGSB	CDS	19161428	19161528	.	+	1	ID=LotjaGi4g1v0130900.1.CDS.3;Parent=LotjaGi4g1v0130900.1
LjG1.1_chr4	PGSB	exon	19161939	19162010	.	+	.	ID=LotjaGi4g1v0130900.1.exon.6;Parent=LotjaGi4g1v0130900.1
LjG1.1_chr4	PGSB	CDS	19161939	19162010	.	+	2	ID=LotjaGi4g1v0130900.1.CDS.4;Parent=LotjaGi4g1v0130900.1
LjG1.1_chr4	PGSB	exon	19162542	19162648	.	+	.	ID=LotjaGi4g1v0130900.1.exon.7;Parent=LotjaGi4g1v0130900.1
LjG1.1_chr4	PGSB	CDS	19162542	19162648	.	+	2	ID=LotjaGi4g1v0130900.1.CDS.5;Parent=LotjaGi4g1v0130900.1
LjG1.1_chr4	PGSB	exon	19162968	19163061	.	+	.	ID=LotjaGi4g1v0130900.1.exon.8;Parent=LotjaGi4g1v0130900.1
LjG1.1_chr4	PGSB	CDS	19162968	19163061	.	+	0	ID=LotjaGi4g1v0130900.1.CDS.6;Parent=LotjaGi4g1v0130900.1
LjG1.1_chr4	PGSB	CDS	19163310	19163362	.	+	2	ID=LotjaGi4g1v0130900.1.CDS.7;Parent=LotjaGi4g1v0130900.1
LjG1.1_chr4	PGSB	exon	19163310	19163716	.	+	.	ID=LotjaGi4g1v0130900.1.exon.9;Parent=LotjaGi4g1v0130900.1
LjG1.1_chr4	PGSB	three_prime_UTR	19163363	19163716	.	+	.	ID=LotjaGi4g1v0130900.1.three_prime_UTR.4;Parent=LotjaGi4g1v0130900.1
###
LjG1.1_chr4	PGSB	gene	19170195	19172022	.	+	.	ID=LotjaGi4g1v0131000_LC
LjG1.1_chr4	PGSB	mRNA	19170195	19172022	.	+	.	ID=LotjaGi4g1v0131000_LC.1;Parent=LotjaGi4g1v0131000_LC
LjG1.1_chr4	PGSB	five_prime_UTR	19170195	19170314	.	+	.	ID=LotjaGi4g1v0131000_LC.1.five_prime_UTR.1;Parent=LotjaGi4g1v0131000_LC.1
LjG1.1_chr4	PGSB	exon	19170195	19171268	.	+	.	ID=LotjaGi4g1v0131000_LC.1.exon.1;Parent=LotjaGi4g1v0131000_LC.1
LjG1.1_chr4	PGSB	CDS	19170315	19171229	.	+	0	ID=LotjaGi4g1v0131000_LC.1.CDS.1;Parent=LotjaGi4g1v0131000_LC.1
LjG1.1_chr4	PGSB	three_prime_UTR	19171230	19171268	.	+	.	ID=LotjaGi4g1v0131000_LC.1.three_prime_UTR.2;Parent=LotjaGi4g1v0131000_LC.1
LjG1.1_chr4	PGSB	exon	19171350	19172022	.	+	.	ID=LotjaGi4g1v0131000_LC.1.exon.2;Parent=LotjaGi4g1v0131000_LC.1
LjG1.1_chr4	PGSB	three_prime_UTR	19171350	19172022	.	+	.	ID=LotjaGi4g1v0131000_LC.1.three_prime_UTR.3;Parent=LotjaGi4g1v0131000_LC.1
###
LjG1.1_chr4	PGSB	gene	19192792	19194140	.	-	.	ID=LotjaGi4g1v0131100_LC
LjG1.1_chr4	PGSB	mRNA	19192792	19194140	.	-	.	ID=LotjaGi4g1v0131100_LC.1;Parent=LotjaGi4g1v0131100_LC
LjG1.1_chr4	PGSB	five_prime_UTR	19192792	19192792	.	-	.	ID=LotjaGi4g1v0131100_LC.1.five_prime_UTR.1;Parent=LotjaGi4g1v0131100_LC.1
LjG1.1_chr4	PGSB	exon	19192792	19194140	.	-	.	ID=LotjaGi4g1v0131100_LC.1.exon.1;Parent=LotjaGi4g1v0131100_LC.1
LjG1.1_chr4	PGSB	CDS	19192793	19193443	.	-	0	ID=LotjaGi4g1v0131100_LC.1.CDS.1;Parent=LotjaGi4g1v0131100_LC.1
LjG1.1_chr4	PGSB	three_prime_UTR	19193444	19194140	.	-	.	ID=LotjaGi4g1v0131100_LC.1.three_prime_UTR.2;Parent=LotjaGi4g1v0131100_LC.1
LjG1.1_chr4	PGSB	mRNA	19192792	19194140	.	-	.	ID=LotjaGi4g1v0131100_LC.2;Parent=LotjaGi4g1v0131100_LC
LjG1.1_chr4	PGSB	three_prime_UTR	19192792	19193208	.	-	.	ID=LotjaGi4g1v0131100_LC.2.three_prime_UTR.1;Parent=LotjaGi4g1v0131100_LC.2
LjG1.1_chr4	PGSB	exon	19192792	19194140	.	-	.	ID=LotjaGi4g1v0131100_LC.2.exon.1;Parent=LotjaGi4g1v0131100_LC.2
LjG1.1_chr4	PGSB	CDS	19193209	19193754	.	-	0	ID=LotjaGi4g1v0131100_LC.2.CDS.1;Parent=LotjaGi4g1v0131100_LC.2
LjG1.1_chr4	PGSB	five_prime_UTR	19193755	19194140	.	-	.	ID=LotjaGi4g1v0131100_LC.2.five_prime_UTR.2;Parent=LotjaGi4g1v0131100_LC.2
LjG1.1_chr4	PGSB	mRNA	19192798	19194047	.	-	.	ID=LotjaGi4g1v0131100_LC.3;Parent=LotjaGi4g1v0131100_LC
LjG1.1_chr4	PGSB	CDS	19192798	19193259	.	-	0	ID=LotjaGi4g1v0131100_LC.3.CDS.1;Parent=LotjaGi4g1v0131100_LC.3
LjG1.1_chr4	PGSB	exon	19192798	19193722	.	-	.	ID=LotjaGi4g1v0131100_LC.3.exon.1;Parent=LotjaGi4g1v0131100_LC.3
LjG1.1_chr4	PGSB	three_prime_UTR	19193260	19193722	.	-	.	ID=LotjaGi4g1v0131100_LC.3.three_prime_UTR.1;Parent=LotjaGi4g1v0131100_LC.3
LjG1.1_chr4	PGSB	exon	19193821	19194047	.	-	.	ID=LotjaGi4g1v0131100_LC.3.exon.2;Parent=LotjaGi4g1v0131100_LC.3
LjG1.1_chr4	PGSB	three_prime_UTR	19193821	19194047	.	-	.	ID=LotjaGi4g1v0131100_LC.3.three_prime_UTR.2;Parent=LotjaGi4g1v0131100_LC.3
LjG1.1_chr4	PGSB	mRNA	19192798	19194047	.	-	.	ID=LotjaGi4g1v0131100_LC.4;Parent=LotjaGi4g1v0131100_LC
LjG1.1_chr4	PGSB	five_prime_UTR	19192798	19192915	.	-	.	ID=LotjaGi4g1v0131100_LC.4.five_prime_UTR.1;Parent=LotjaGi4g1v0131100_LC.4
LjG1.1_chr4	PGSB	exon	19192798	19193722	.	-	.	ID=LotjaGi4g1v0131100_LC.4.exon.1;Parent=LotjaGi4g1v0131100_LC.4
LjG1.1_chr4	PGSB	CDS	19192916	19193443	.	-	0	ID=LotjaGi4g1v0131100_LC.4.CDS.1;Parent=LotjaGi4g1v0131100_LC.4
LjG1.1_chr4	PGSB	three_prime_UTR	19193444	19193722	.	-	.	ID=LotjaGi4g1v0131100_LC.4.three_prime_UTR.2;Parent=LotjaGi4g1v0131100_LC.4
LjG1.1_chr4	PGSB	exon	19193821	19194047	.	-	.	ID=LotjaGi4g1v0131100_LC.4.exon.2;Parent=LotjaGi4g1v0131100_LC.4
LjG1.1_chr4	PGSB	three_prime_UTR	19193821	19194047	.	-	.	ID=LotjaGi4g1v0131100_LC.4.three_prime_UTR.3;Parent=LotjaGi4g1v0131100_LC.4
###
LjG1.1_chr4	PGSB	gene	19198427	19201273	.	+	.	ID=LotjaGi4g1v0131200_LC
LjG1.1_chr4	PGSB	mRNA	19198427	19201273	.	+	.	ID=LotjaGi4g1v0131200_LC.1;Parent=LotjaGi4g1v0131200_LC
LjG1.1_chr4	PGSB	five_prime_UTR	19198427	19199105	.	+	.	ID=LotjaGi4g1v0131200_LC.1.five_prime_UTR.1;Parent=LotjaGi4g1v0131200_LC.1
LjG1.1_chr4	PGSB	exon	19198427	19201273	.	+	.	ID=LotjaGi4g1v0131200_LC.1.exon.1;Parent=LotjaGi4g1v0131200_LC.1
LjG1.1_chr4	PGSB	CDS	19199106	19199498	.	+	0	ID=LotjaGi4g1v0131200_LC.1.CDS.1;Parent=LotjaGi4g1v0131200_LC.1
LjG1.1_chr4	PGSB	three_prime_UTR	19199499	19201273	.	+	.	ID=LotjaGi4g1v0131200_LC.1.three_prime_UTR.2;Parent=LotjaGi4g1v0131200_LC.1
###
LjG1.1_chr4	PGSB	gene	19231730	19232420	.	-	.	ID=LotjaGi4g1v0131300_LC
LjG1.1_chr4	PGSB	mRNA	19231730	19232420	.	-	.	ID=LotjaGi4g1v0131300_LC.1;Parent=LotjaGi4g1v0131300_LC
LjG1.1_chr4	PGSB	three_prime_UTR	19231730	19232111	.	-	.	ID=LotjaGi4g1v0131300_LC.1.three_prime_UTR.1;Parent=LotjaGi4g1v0131300_LC.1
LjG1.1_chr4	PGSB	exon	19231730	19232420	.	-	.	ID=LotjaGi4g1v0131300_LC.1.exon.1;Parent=LotjaGi4g1v0131300_LC.1
LjG1.1_chr4	PGSB	CDS	19232112	19232420	.	-	0	ID=LotjaGi4g1v0131300_LC.1.CDS.1;Parent=LotjaGi4g1v0131300_LC.1
###
LjG1.1_chr4	PGSB	gene	19234037	19234551	.	+	.	ID=LotjaGi4g1v0131400_LC
LjG1.1_chr4	PGSB	mRNA	19234037	19234551	.	+	.	ID=LotjaGi4g1v0131400_LC.1;Parent=LotjaGi4g1v0131400_LC
LjG1.1_chr4	PGSB	five_prime_UTR	19234037	19234037	.	+	.	ID=LotjaGi4g1v0131400_LC.1.five_prime_UTR.1;Parent=LotjaGi4g1v0131400_LC.1
LjG1.1_chr4	PGSB	exon	19234037	19234551	.	+	.	ID=LotjaGi4g1v0131400_LC.1.exon.1;Parent=LotjaGi4g1v0131400_LC.1
LjG1.1_chr4	PGSB	CDS	19234038	19234409	.	+	0	ID=LotjaGi4g1v0131400_LC.1.CDS.1;Parent=LotjaGi4g1v0131400_LC.1
LjG1.1_chr4	PGSB	three_prime_UTR	19234410	19234551	.	+	.	ID=LotjaGi4g1v0131400_LC.1.three_prime_UTR.2;Parent=LotjaGi4g1v0131400_LC.1
###
LjG1.1_chr4	PGSB	gene	19245068	19248815	.	+	.	ID=LotjaGi4g1v0131500_LC
LjG1.1_chr4	PGSB	mRNA	19245068	19248815	.	+	.	ID=LotjaGi4g1v0131500_LC.1;Parent=LotjaGi4g1v0131500_LC
LjG1.1_chr4	PGSB	exon	19245068	19245157	.	+	.	ID=LotjaGi4g1v0131500_LC.1.exon.1;Parent=LotjaGi4g1v0131500_LC.1
LjG1.1_chr4	PGSB	five_prime_UTR	19245068	19245157	.	+	.	ID=LotjaGi4g1v0131500_LC.1.five_prime_UTR.1;Parent=LotjaGi4g1v0131500_LC.1
LjG1.1_chr4	PGSB	five_prime_UTR	19247198	19247243	.	+	.	ID=LotjaGi4g1v0131500_LC.1.five_prime_UTR.2;Parent=LotjaGi4g1v0131500_LC.1
LjG1.1_chr4	PGSB	exon	19247198	19248815	.	+	.	ID=LotjaGi4g1v0131500_LC.1.exon.2;Parent=LotjaGi4g1v0131500_LC.1
LjG1.1_chr4	PGSB	CDS	19247244	19248335	.	+	0	ID=LotjaGi4g1v0131500_LC.1.CDS.1;Parent=LotjaGi4g1v0131500_LC.1
LjG1.1_chr4	PGSB	three_prime_UTR	19248336	19248815	.	+	.	ID=LotjaGi4g1v0131500_LC.1.three_prime_UTR.3;Parent=LotjaGi4g1v0131500_LC.1
###
LjG1.1_chr4	PGSB	gene	19250991	19259574	.	-	.	ID=LotjaGi4g1v0131600
LjG1.1_chr4	PGSB	mRNA	19250991	19259574	.	-	.	ID=LotjaGi4g1v0131600.1;Parent=LotjaGi4g1v0131600
LjG1.1_chr4	PGSB	three_prime_UTR	19250991	19256412	.	-	.	ID=LotjaGi4g1v0131600.1.three_prime_UTR.1;Parent=LotjaGi4g1v0131600.1
LjG1.1_chr4	PGSB	exon	19250991	19259574	.	-	.	ID=LotjaGi4g1v0131600.1.exon.1;Parent=LotjaGi4g1v0131600.1
LjG1.1_chr4	PGSB	CDS	19256413	19256886	.	-	0	ID=LotjaGi4g1v0131600.1.CDS.1;Parent=LotjaGi4g1v0131600.1
LjG1.1_chr4	PGSB	five_prime_UTR	19256887	19259574	.	-	.	ID=LotjaGi4g1v0131600.1.five_prime_UTR.2;Parent=LotjaGi4g1v0131600.1
###
LjG1.1_chr4	PGSB	gene	19272074	19274098	.	+	.	ID=LotjaGi4g1v0131700
LjG1.1_chr4	PGSB	mRNA	19272074	19274098	.	+	.	ID=LotjaGi4g1v0131700.1;Parent=LotjaGi4g1v0131700
LjG1.1_chr4	PGSB	five_prime_UTR	19272074	19272161	.	+	.	ID=LotjaGi4g1v0131700.1.five_prime_UTR.1;Parent=LotjaGi4g1v0131700.1
LjG1.1_chr4	PGSB	exon	19272074	19272461	.	+	.	ID=LotjaGi4g1v0131700.1.exon.1;Parent=LotjaGi4g1v0131700.1
LjG1.1_chr4	PGSB	CDS	19272162	19272461	.	+	0	ID=LotjaGi4g1v0131700.1.CDS.1;Parent=LotjaGi4g1v0131700.1
LjG1.1_chr4	PGSB	CDS	19273215	19273388	.	+	0	ID=LotjaGi4g1v0131700.1.CDS.2;Parent=LotjaGi4g1v0131700.1
LjG1.1_chr4	PGSB	exon	19273215	19274098	.	+	.	ID=LotjaGi4g1v0131700.1.exon.2;Parent=LotjaGi4g1v0131700.1
LjG1.1_chr4	PGSB	three_prime_UTR	19273389	19274098	.	+	.	ID=LotjaGi4g1v0131700.1.three_prime_UTR.2;Parent=LotjaGi4g1v0131700.1
###
LjG1.1_chr4	PGSB	gene	19281723	19289675	.	-	.	ID=LotjaGi4g1v0131800
LjG1.1_chr4	PGSB	mRNA	19281723	19289675	.	-	.	ID=LotjaGi4g1v0131800.1;Parent=LotjaGi4g1v0131800
LjG1.1_chr4	PGSB	three_prime_UTR	19281723	19282234	.	-	.	ID=LotjaGi4g1v0131800.1.three_prime_UTR.1;Parent=LotjaGi4g1v0131800.1
LjG1.1_chr4	PGSB	exon	19281723	19282294	.	-	.	ID=LotjaGi4g1v0131800.1.exon.1;Parent=LotjaGi4g1v0131800.1
LjG1.1_chr4	PGSB	CDS	19282235	19282294	.	-	0	ID=LotjaGi4g1v0131800.1.CDS.1;Parent=LotjaGi4g1v0131800.1
LjG1.1_chr4	PGSB	exon	19282440	19282532	.	-	.	ID=LotjaGi4g1v0131800.1.exon.2;Parent=LotjaGi4g1v0131800.1
LjG1.1_chr4	PGSB	CDS	19282440	19282532	.	-	0	ID=LotjaGi4g1v0131800.1.CDS.2;Parent=LotjaGi4g1v0131800.1
LjG1.1_chr4	PGSB	exon	19283207	19283288	.	-	.	ID=LotjaGi4g1v0131800.1.exon.3;Parent=LotjaGi4g1v0131800.1
LjG1.1_chr4	PGSB	CDS	19283207	19283288	.	-	1	ID=LotjaGi4g1v0131800.1.CDS.3;Parent=LotjaGi4g1v0131800.1
LjG1.1_chr4	PGSB	exon	19283395	19283465	.	-	.	ID=LotjaGi4g1v0131800.1.exon.4;Parent=LotjaGi4g1v0131800.1
LjG1.1_chr4	PGSB	CDS	19283395	19283465	.	-	0	ID=LotjaGi4g1v0131800.1.CDS.4;Parent=LotjaGi4g1v0131800.1
LjG1.1_chr4	PGSB	exon	19284727	19284759	.	-	.	ID=LotjaGi4g1v0131800.1.exon.5;Parent=LotjaGi4g1v0131800.1
LjG1.1_chr4	PGSB	CDS	19284727	19284759	.	-	0	ID=LotjaGi4g1v0131800.1.CDS.5;Parent=LotjaGi4g1v0131800.1
LjG1.1_chr4	PGSB	exon	19285428	19285457	.	-	.	ID=LotjaGi4g1v0131800.1.exon.6;Parent=LotjaGi4g1v0131800.1
LjG1.1_chr4	PGSB	CDS	19285428	19285457	.	-	0	ID=LotjaGi4g1v0131800.1.CDS.6;Parent=LotjaGi4g1v0131800.1
LjG1.1_chr4	PGSB	exon	19287123	19287191	.	-	.	ID=LotjaGi4g1v0131800.1.exon.7;Parent=LotjaGi4g1v0131800.1
LjG1.1_chr4	PGSB	CDS	19287123	19287191	.	-	0	ID=LotjaGi4g1v0131800.1.CDS.7;Parent=LotjaGi4g1v0131800.1
LjG1.1_chr4	PGSB	CDS	19288768	19288899	.	-	0	ID=LotjaGi4g1v0131800.1.CDS.8;Parent=LotjaGi4g1v0131800.1
LjG1.1_chr4	PGSB	exon	19288768	19288904	.	-	.	ID=LotjaGi4g1v0131800.1.exon.8;Parent=LotjaGi4g1v0131800.1
LjG1.1_chr4	PGSB	five_prime_UTR	19288900	19288904	.	-	.	ID=LotjaGi4g1v0131800.1.five_prime_UTR.2;Parent=LotjaGi4g1v0131800.1
LjG1.1_chr4	PGSB	exon	19289464	19289675	.	-	.	ID=LotjaGi4g1v0131800.1.exon.9;Parent=LotjaGi4g1v0131800.1
LjG1.1_chr4	PGSB	five_prime_UTR	19289464	19289675	.	-	.	ID=LotjaGi4g1v0131800.1.five_prime_UTR.3;Parent=LotjaGi4g1v0131800.1
###
LjG1.1_chr4	PGSB	gene	19307229	19311094	.	-	.	ID=LotjaGi4g1v0131900
LjG1.1_chr4	PGSB	mRNA	19307229	19311094	.	-	.	ID=LotjaGi4g1v0131900.1;Parent=LotjaGi4g1v0131900
LjG1.1_chr4	PGSB	three_prime_UTR	19307229	19308010	.	-	.	ID=LotjaGi4g1v0131900.1.three_prime_UTR.1;Parent=LotjaGi4g1v0131900.1
LjG1.1_chr4	PGSB	exon	19307229	19308286	.	-	.	ID=LotjaGi4g1v0131900.1.exon.1;Parent=LotjaGi4g1v0131900.1
LjG1.1_chr4	PGSB	CDS	19308011	19308286	.	-	0	ID=LotjaGi4g1v0131900.1.CDS.1;Parent=LotjaGi4g1v0131900.1
LjG1.1_chr4	PGSB	exon	19308422	19308493	.	-	.	ID=LotjaGi4g1v0131900.1.exon.2;Parent=LotjaGi4g1v0131900.1
LjG1.1_chr4	PGSB	CDS	19308422	19308493	.	-	0	ID=LotjaGi4g1v0131900.1.CDS.2;Parent=LotjaGi4g1v0131900.1
LjG1.1_chr4	PGSB	exon	19309289	19309379	.	-	.	ID=LotjaGi4g1v0131900.1.exon.3;Parent=LotjaGi4g1v0131900.1
LjG1.1_chr4	PGSB	CDS	19309289	19309379	.	-	1	ID=LotjaGi4g1v0131900.1.CDS.3;Parent=LotjaGi4g1v0131900.1
LjG1.1_chr4	PGSB	exon	19309466	19309622	.	-	.	ID=LotjaGi4g1v0131900.1.exon.4;Parent=LotjaGi4g1v0131900.1
LjG1.1_chr4	PGSB	CDS	19309466	19309622	.	-	2	ID=LotjaGi4g1v0131900.1.CDS.4;Parent=LotjaGi4g1v0131900.1
LjG1.1_chr4	PGSB	exon	19309697	19310237	.	-	.	ID=LotjaGi4g1v0131900.1.exon.5;Parent=LotjaGi4g1v0131900.1
LjG1.1_chr4	PGSB	CDS	19309697	19310237	.	-	0	ID=LotjaGi4g1v0131900.1.CDS.5;Parent=LotjaGi4g1v0131900.1
LjG1.1_chr4	PGSB	CDS	19310501	19310836	.	-	0	ID=LotjaGi4g1v0131900.1.CDS.6;Parent=LotjaGi4g1v0131900.1
LjG1.1_chr4	PGSB	exon	19310501	19311094	.	-	.	ID=LotjaGi4g1v0131900.1.exon.6;Parent=LotjaGi4g1v0131900.1
LjG1.1_chr4	PGSB	five_prime_UTR	19310837	19311094	.	-	.	ID=LotjaGi4g1v0131900.1.five_prime_UTR.2;Parent=LotjaGi4g1v0131900.1
###
LjG1.1_chr4	PGSB	gene	19320044	19324794	.	-	.	ID=LotjaGi4g1v0132000
LjG1.1_chr4	PGSB	mRNA	19320044	19324794	.	-	.	ID=LotjaGi4g1v0132000.1;Parent=LotjaGi4g1v0132000
LjG1.1_chr4	PGSB	three_prime_UTR	19320044	19322012	.	-	.	ID=LotjaGi4g1v0132000.1.three_prime_UTR.1;Parent=LotjaGi4g1v0132000.1
LjG1.1_chr4	PGSB	exon	19320044	19322206	.	-	.	ID=LotjaGi4g1v0132000.1.exon.1;Parent=LotjaGi4g1v0132000.1
LjG1.1_chr4	PGSB	CDS	19322013	19322206	.	-	2	ID=LotjaGi4g1v0132000.1.CDS.1;Parent=LotjaGi4g1v0132000.1
LjG1.1_chr4	PGSB	exon	19323778	19323855	.	-	.	ID=LotjaGi4g1v0132000.1.exon.2;Parent=LotjaGi4g1v0132000.1
LjG1.1_chr4	PGSB	CDS	19323778	19323855	.	-	2	ID=LotjaGi4g1v0132000.1.CDS.2;Parent=LotjaGi4g1v0132000.1
LjG1.1_chr4	PGSB	exon	19323965	19324022	.	-	.	ID=LotjaGi4g1v0132000.1.exon.3;Parent=LotjaGi4g1v0132000.1
LjG1.1_chr4	PGSB	CDS	19323965	19324022	.	-	0	ID=LotjaGi4g1v0132000.1.CDS.3;Parent=LotjaGi4g1v0132000.1
LjG1.1_chr4	PGSB	exon	19324151	19324275	.	-	.	ID=LotjaGi4g1v0132000.1.exon.4;Parent=LotjaGi4g1v0132000.1
LjG1.1_chr4	PGSB	CDS	19324151	19324275	.	-	2	ID=LotjaGi4g1v0132000.1.CDS.4;Parent=LotjaGi4g1v0132000.1
LjG1.1_chr4	PGSB	CDS	19324438	19324603	.	-	0	ID=LotjaGi4g1v0132000.1.CDS.5;Parent=LotjaGi4g1v0132000.1
LjG1.1_chr4	PGSB	exon	19324438	19324794	.	-	.	ID=LotjaGi4g1v0132000.1.exon.5;Parent=LotjaGi4g1v0132000.1
LjG1.1_chr4	PGSB	five_prime_UTR	19324604	19324794	.	-	.	ID=LotjaGi4g1v0132000.1.five_prime_UTR.2;Parent=LotjaGi4g1v0132000.1
###
LjG1.1_chr4	PGSB	gene	19326031	19328033	.	-	.	ID=LotjaGi4g1v0132100
LjG1.1_chr4	PGSB	mRNA	19326031	19328033	.	-	.	ID=LotjaGi4g1v0132100.1;Parent=LotjaGi4g1v0132100
LjG1.1_chr4	PGSB	three_prime_UTR	19326031	19326364	.	-	.	ID=LotjaGi4g1v0132100.1.three_prime_UTR.1;Parent=LotjaGi4g1v0132100.1
LjG1.1_chr4	PGSB	exon	19326031	19326759	.	-	.	ID=LotjaGi4g1v0132100.1.exon.1;Parent=LotjaGi4g1v0132100.1
LjG1.1_chr4	PGSB	CDS	19326365	19326759	.	-	2	ID=LotjaGi4g1v0132100.1.CDS.1;Parent=LotjaGi4g1v0132100.1
LjG1.1_chr4	PGSB	exon	19326854	19327016	.	-	.	ID=LotjaGi4g1v0132100.1.exon.2;Parent=LotjaGi4g1v0132100.1
LjG1.1_chr4	PGSB	CDS	19326854	19327016	.	-	0	ID=LotjaGi4g1v0132100.1.CDS.2;Parent=LotjaGi4g1v0132100.1
LjG1.1_chr4	PGSB	exon	19327369	19327557	.	-	.	ID=LotjaGi4g1v0132100.1.exon.3;Parent=LotjaGi4g1v0132100.1
LjG1.1_chr4	PGSB	CDS	19327369	19327557	.	-	0	ID=LotjaGi4g1v0132100.1.CDS.3;Parent=LotjaGi4g1v0132100.1
LjG1.1_chr4	PGSB	CDS	19327744	19327947	.	-	0	ID=LotjaGi4g1v0132100.1.CDS.4;Parent=LotjaGi4g1v0132100.1
LjG1.1_chr4	PGSB	exon	19327744	19328033	.	-	.	ID=LotjaGi4g1v0132100.1.exon.4;Parent=LotjaGi4g1v0132100.1
LjG1.1_chr4	PGSB	five_prime_UTR	19327948	19328033	.	-	.	ID=LotjaGi4g1v0132100.1.five_prime_UTR.2;Parent=LotjaGi4g1v0132100.1
###
LjG1.1_chr4	PGSB	gene	19332349	19338744	.	-	.	ID=LotjaGi4g1v0132200
LjG1.1_chr4	PGSB	mRNA	19332349	19338744	.	-	.	ID=LotjaGi4g1v0132200.1;Parent=LotjaGi4g1v0132200
LjG1.1_chr4	PGSB	three_prime_UTR	19332349	19332558	.	-	.	ID=LotjaGi4g1v0132200.1.three_prime_UTR.1;Parent=LotjaGi4g1v0132200.1
LjG1.1_chr4	PGSB	exon	19332349	19332758	.	-	.	ID=LotjaGi4g1v0132200.1.exon.1;Parent=LotjaGi4g1v0132200.1
LjG1.1_chr4	PGSB	CDS	19332559	19332758	.	-	2	ID=LotjaGi4g1v0132200.1.CDS.1;Parent=LotjaGi4g1v0132200.1
LjG1.1_chr4	PGSB	exon	19332867	19332938	.	-	.	ID=LotjaGi4g1v0132200.1.exon.2;Parent=LotjaGi4g1v0132200.1
LjG1.1_chr4	PGSB	CDS	19332867	19332938	.	-	2	ID=LotjaGi4g1v0132200.1.CDS.2;Parent=LotjaGi4g1v0132200.1
LjG1.1_chr4	PGSB	exon	19333455	19333515	.	-	.	ID=LotjaGi4g1v0132200.1.exon.3;Parent=LotjaGi4g1v0132200.1
LjG1.1_chr4	PGSB	CDS	19333455	19333515	.	-	0	ID=LotjaGi4g1v0132200.1.CDS.3;Parent=LotjaGi4g1v0132200.1
LjG1.1_chr4	PGSB	exon	19333602	19333698	.	-	.	ID=LotjaGi4g1v0132200.1.exon.4;Parent=LotjaGi4g1v0132200.1
LjG1.1_chr4	PGSB	CDS	19333602	19333698	.	-	1	ID=LotjaGi4g1v0132200.1.CDS.4;Parent=LotjaGi4g1v0132200.1
LjG1.1_chr4	PGSB	exon	19333778	19333860	.	-	.	ID=LotjaGi4g1v0132200.1.exon.5;Parent=LotjaGi4g1v0132200.1
LjG1.1_chr4	PGSB	CDS	19333778	19333860	.	-	0	ID=LotjaGi4g1v0132200.1.CDS.5;Parent=LotjaGi4g1v0132200.1
LjG1.1_chr4	PGSB	exon	19333948	19334083	.	-	.	ID=LotjaGi4g1v0132200.1.exon.6;Parent=LotjaGi4g1v0132200.1
LjG1.1_chr4	PGSB	CDS	19333948	19334083	.	-	1	ID=LotjaGi4g1v0132200.1.CDS.6;Parent=LotjaGi4g1v0132200.1
LjG1.1_chr4	PGSB	exon	19334606	19334830	.	-	.	ID=LotjaGi4g1v0132200.1.exon.7;Parent=LotjaGi4g1v0132200.1
LjG1.1_chr4	PGSB	CDS	19334606	19334830	.	-	1	ID=LotjaGi4g1v0132200.1.CDS.7;Parent=LotjaGi4g1v0132200.1
LjG1.1_chr4	PGSB	exon	19335189	19335421	.	-	.	ID=LotjaGi4g1v0132200.1.exon.8;Parent=LotjaGi4g1v0132200.1
LjG1.1_chr4	PGSB	CDS	19335189	19335421	.	-	0	ID=LotjaGi4g1v0132200.1.CDS.8;Parent=LotjaGi4g1v0132200.1
LjG1.1_chr4	PGSB	exon	19335551	19335686	.	-	.	ID=LotjaGi4g1v0132200.1.exon.9;Parent=LotjaGi4g1v0132200.1
LjG1.1_chr4	PGSB	CDS	19335551	19335686	.	-	1	ID=LotjaGi4g1v0132200.1.CDS.9;Parent=LotjaGi4g1v0132200.1
LjG1.1_chr4	PGSB	CDS	19336398	19336690	.	-	0	ID=LotjaGi4g1v0132200.1.CDS.10;Parent=LotjaGi4g1v0132200.1
LjG1.1_chr4	PGSB	exon	19336398	19338744	.	-	.	ID=LotjaGi4g1v0132200.1.exon.10;Parent=LotjaGi4g1v0132200.1
LjG1.1_chr4	PGSB	five_prime_UTR	19336691	19338744	.	-	.	ID=LotjaGi4g1v0132200.1.five_prime_UTR.2;Parent=LotjaGi4g1v0132200.1
###
LjG1.1_chr4	PGSB	gene	19340245	19343573	.	-	.	ID=LotjaGi4g1v0132300
LjG1.1_chr4	PGSB	mRNA	19340245	19343573	.	-	.	ID=LotjaGi4g1v0132300.1;Parent=LotjaGi4g1v0132300
LjG1.1_chr4	PGSB	three_prime_UTR	19340245	19340447	.	-	.	ID=LotjaGi4g1v0132300.1.three_prime_UTR.1;Parent=LotjaGi4g1v0132300.1
LjG1.1_chr4	PGSB	exon	19340245	19340662	.	-	.	ID=LotjaGi4g1v0132300.1.exon.1;Parent=LotjaGi4g1v0132300.1
LjG1.1_chr4	PGSB	CDS	19340448	19340662	.	-	2	ID=LotjaGi4g1v0132300.1.CDS.1;Parent=LotjaGi4g1v0132300.1
LjG1.1_chr4	PGSB	exon	19340791	19340862	.	-	.	ID=LotjaGi4g1v0132300.1.exon.2;Parent=LotjaGi4g1v0132300.1
LjG1.1_chr4	PGSB	CDS	19340791	19340862	.	-	2	ID=LotjaGi4g1v0132300.1.CDS.2;Parent=LotjaGi4g1v0132300.1
LjG1.1_chr4	PGSB	exon	19341050	19341107	.	-	.	ID=LotjaGi4g1v0132300.1.exon.3;Parent=LotjaGi4g1v0132300.1
LjG1.1_chr4	PGSB	CDS	19341050	19341107	.	-	0	ID=LotjaGi4g1v0132300.1.CDS.3;Parent=LotjaGi4g1v0132300.1
LjG1.1_chr4	PGSB	exon	19341198	19341297	.	-	.	ID=LotjaGi4g1v0132300.1.exon.4;Parent=LotjaGi4g1v0132300.1
LjG1.1_chr4	PGSB	CDS	19341198	19341297	.	-	1	ID=LotjaGi4g1v0132300.1.CDS.4;Parent=LotjaGi4g1v0132300.1
LjG1.1_chr4	PGSB	exon	19341377	19341450	.	-	.	ID=LotjaGi4g1v0132300.1.exon.5;Parent=LotjaGi4g1v0132300.1
LjG1.1_chr4	PGSB	CDS	19341377	19341450	.	-	0	ID=LotjaGi4g1v0132300.1.CDS.5;Parent=LotjaGi4g1v0132300.1
LjG1.1_chr4	PGSB	exon	19341548	19341683	.	-	.	ID=LotjaGi4g1v0132300.1.exon.6;Parent=LotjaGi4g1v0132300.1
LjG1.1_chr4	PGSB	CDS	19341548	19341683	.	-	1	ID=LotjaGi4g1v0132300.1.CDS.6;Parent=LotjaGi4g1v0132300.1
LjG1.1_chr4	PGSB	exon	19341785	19342009	.	-	.	ID=LotjaGi4g1v0132300.1.exon.7;Parent=LotjaGi4g1v0132300.1
LjG1.1_chr4	PGSB	CDS	19341785	19342009	.	-	1	ID=LotjaGi4g1v0132300.1.CDS.7;Parent=LotjaGi4g1v0132300.1
LjG1.1_chr4	PGSB	exon	19342141	19342376	.	-	.	ID=LotjaGi4g1v0132300.1.exon.8;Parent=LotjaGi4g1v0132300.1
LjG1.1_chr4	PGSB	CDS	19342141	19342376	.	-	0	ID=LotjaGi4g1v0132300.1.CDS.8;Parent=LotjaGi4g1v0132300.1
LjG1.1_chr4	PGSB	exon	19342624	19342771	.	-	.	ID=LotjaGi4g1v0132300.1.exon.9;Parent=LotjaGi4g1v0132300.1
LjG1.1_chr4	PGSB	CDS	19342624	19342771	.	-	1	ID=LotjaGi4g1v0132300.1.CDS.9;Parent=LotjaGi4g1v0132300.1
LjG1.1_chr4	PGSB	CDS	19343119	19343402	.	-	0	ID=LotjaGi4g1v0132300.1.CDS.10;Parent=LotjaGi4g1v0132300.1
LjG1.1_chr4	PGSB	exon	19343119	19343573	.	-	.	ID=LotjaGi4g1v0132300.1.exon.10;Parent=LotjaGi4g1v0132300.1
LjG1.1_chr4	PGSB	five_prime_UTR	19343403	19343573	.	-	.	ID=LotjaGi4g1v0132300.1.five_prime_UTR.2;Parent=LotjaGi4g1v0132300.1
###
LjG1.1_chr4	PGSB	gene	19346880	19348304	.	-	.	ID=LotjaGi4g1v0132400
LjG1.1_chr4	PGSB	mRNA	19346880	19348304	.	-	.	ID=LotjaGi4g1v0132400.1;Parent=LotjaGi4g1v0132400
LjG1.1_chr4	PGSB	three_prime_UTR	19346880	19347260	.	-	.	ID=LotjaGi4g1v0132400.1.three_prime_UTR.1;Parent=LotjaGi4g1v0132400.1
LjG1.1_chr4	PGSB	exon	19346880	19347449	.	-	.	ID=LotjaGi4g1v0132400.1.exon.1;Parent=LotjaGi4g1v0132400.1
LjG1.1_chr4	PGSB	CDS	19347261	19347449	.	-	0	ID=LotjaGi4g1v0132400.1.CDS.1;Parent=LotjaGi4g1v0132400.1
LjG1.1_chr4	PGSB	exon	19347786	19347837	.	-	.	ID=LotjaGi4g1v0132400.1.exon.2;Parent=LotjaGi4g1v0132400.1
LjG1.1_chr4	PGSB	CDS	19347786	19347837	.	-	1	ID=LotjaGi4g1v0132400.1.CDS.2;Parent=LotjaGi4g1v0132400.1
LjG1.1_chr4	PGSB	CDS	19347923	19348161	.	-	0	ID=LotjaGi4g1v0132400.1.CDS.3;Parent=LotjaGi4g1v0132400.1
LjG1.1_chr4	PGSB	exon	19347923	19348304	.	-	.	ID=LotjaGi4g1v0132400.1.exon.3;Parent=LotjaGi4g1v0132400.1
LjG1.1_chr4	PGSB	five_prime_UTR	19348162	19348304	.	-	.	ID=LotjaGi4g1v0132400.1.five_prime_UTR.2;Parent=LotjaGi4g1v0132400.1
###
LjG1.1_chr4	PGSB	gene	19349369	19352724	.	+	.	ID=LotjaGi4g1v0132500_LC
LjG1.1_chr4	PGSB	mRNA	19349369	19352724	.	+	.	ID=LotjaGi4g1v0132500_LC.1;Parent=LotjaGi4g1v0132500_LC
LjG1.1_chr4	PGSB	three_prime_UTR	19349369	19350042	.	+	.	ID=LotjaGi4g1v0132500_LC.1.three_prime_UTR.1;Parent=LotjaGi4g1v0132500_LC.1
LjG1.1_chr4	PGSB	exon	19349369	19352724	.	+	.	ID=LotjaGi4g1v0132500_LC.1.exon.1;Parent=LotjaGi4g1v0132500_LC.1
LjG1.1_chr4	PGSB	CDS	19350043	19352448	.	+	0	ID=LotjaGi4g1v0132500_LC.1.CDS.1;Parent=LotjaGi4g1v0132500_LC.1
LjG1.1_chr4	PGSB	five_prime_UTR	19352449	19352724	.	+	.	ID=LotjaGi4g1v0132500_LC.1.five_prime_UTR.2;Parent=LotjaGi4g1v0132500_LC.1
LjG1.1_chr4	PGSB	mRNA	19349369	19352724	.	+	.	ID=LotjaGi4g1v0132500_LC.2;Parent=LotjaGi4g1v0132500_LC
LjG1.1_chr4	PGSB	five_prime_UTR	19349369	19351824	.	+	.	ID=LotjaGi4g1v0132500_LC.2.five_prime_UTR.1;Parent=LotjaGi4g1v0132500_LC.2
LjG1.1_chr4	PGSB	exon	19349369	19352724	.	+	.	ID=LotjaGi4g1v0132500_LC.2.exon.1;Parent=LotjaGi4g1v0132500_LC.2
LjG1.1_chr4	PGSB	CDS	19351825	19352604	.	+	0	ID=LotjaGi4g1v0132500_LC.2.CDS.1;Parent=LotjaGi4g1v0132500_LC.2
LjG1.1_chr4	PGSB	three_prime_UTR	19352605	19352724	.	+	.	ID=LotjaGi4g1v0132500_LC.2.three_prime_UTR.2;Parent=LotjaGi4g1v0132500_LC.2
LjG1.1_chr4	PGSB	mRNA	19350043	19352448	.	+	.	ID=LotjaGi4g1v0132500_LC.3;Parent=LotjaGi4g1v0132500_LC
LjG1.1_chr4	PGSB	exon	19350043	19351444	.	+	.	ID=LotjaGi4g1v0132500_LC.3.exon.1;Parent=LotjaGi4g1v0132500_LC.3
LjG1.1_chr4	PGSB	CDS	19350043	19351444	.	+	1	ID=LotjaGi4g1v0132500_LC.3.CDS.1;Parent=LotjaGi4g1v0132500_LC.3
LjG1.1_chr4	PGSB	CDS	19351657	19351673	.	+	0	ID=LotjaGi4g1v0132500_LC.3.CDS.2;Parent=LotjaGi4g1v0132500_LC.3
LjG1.1_chr4	PGSB	exon	19351657	19352448	.	+	.	ID=LotjaGi4g1v0132500_LC.3.exon.2;Parent=LotjaGi4g1v0132500_LC.3
LjG1.1_chr4	PGSB	five_prime_UTR	19351674	19352448	.	+	.	ID=LotjaGi4g1v0132500_LC.3.five_prime_UTR.1;Parent=LotjaGi4g1v0132500_LC.3
LjG1.1_chr4	PGSB	mRNA	19350043	19352448	.	+	.	ID=LotjaGi4g1v0132500_LC.4;Parent=LotjaGi4g1v0132500_LC
LjG1.1_chr4	PGSB	three_prime_UTR	19350043	19351426	.	+	.	ID=LotjaGi4g1v0132500_LC.4.three_prime_UTR.1;Parent=LotjaGi4g1v0132500_LC.4
LjG1.1_chr4	PGSB	exon	19350043	19351444	.	+	.	ID=LotjaGi4g1v0132500_LC.4.exon.1;Parent=LotjaGi4g1v0132500_LC.4
LjG1.1_chr4	PGSB	CDS	19351427	19351444	.	+	0	ID=LotjaGi4g1v0132500_LC.4.CDS.1;Parent=LotjaGi4g1v0132500_LC.4
LjG1.1_chr4	PGSB	exon	19351657	19352448	.	+	.	ID=LotjaGi4g1v0132500_LC.4.exon.2;Parent=LotjaGi4g1v0132500_LC.4
LjG1.1_chr4	PGSB	CDS	19351657	19352448	.	+	0	ID=LotjaGi4g1v0132500_LC.4.CDS.2;Parent=LotjaGi4g1v0132500_LC.4
###
LjG1.1_chr4	PGSB	gene	19350043	19352448	.	-	.	ID=LotjaGi4g1v0132600
LjG1.1_chr4	PGSB	mRNA	19350043	19352448	.	-	.	ID=LotjaGi4g1v0132600.1;Parent=LotjaGi4g1v0132600
LjG1.1_chr4	PGSB	exon	19350043	19351444	.	-	.	ID=LotjaGi4g1v0132600.1.exon.1;Parent=LotjaGi4g1v0132600.1
LjG1.1_chr4	PGSB	CDS	19350043	19351444	.	-	1	ID=LotjaGi4g1v0132600.1.CDS.1;Parent=LotjaGi4g1v0132600.1
LjG1.1_chr4	PGSB	CDS	19351657	19351673	.	-	0	ID=LotjaGi4g1v0132600.1.CDS.2;Parent=LotjaGi4g1v0132600.1
LjG1.1_chr4	PGSB	exon	19351657	19352448	.	-	.	ID=LotjaGi4g1v0132600.1.exon.2;Parent=LotjaGi4g1v0132600.1
LjG1.1_chr4	PGSB	mRNA	19350043	19352448	.	-	.	ID=LotjaGi4g1v0132600.2;Parent=LotjaGi4g1v0132600
LjG1.1_chr4	PGSB	exon	19350043	19352448	.	-	.	ID=LotjaGi4g1v0132600.2.exon.1;Parent=LotjaGi4g1v0132600.2
LjG1.1_chr4	PGSB	CDS	19350043	19352448	.	-	0	ID=LotjaGi4g1v0132600.2.CDS.1;Parent=LotjaGi4g1v0132600.2
###
LjG1.1_chr4	PGSB	gene	19369207	19380779	.	-	.	ID=LotjaGi4g1v0132700
LjG1.1_chr4	PGSB	mRNA	19369207	19380779	.	-	.	ID=LotjaGi4g1v0132700.1;Parent=LotjaGi4g1v0132700
LjG1.1_chr4	PGSB	three_prime_UTR	19369207	19378045	.	-	.	ID=LotjaGi4g1v0132700.1.three_prime_UTR.1;Parent=LotjaGi4g1v0132700.1
LjG1.1_chr4	PGSB	exon	19369207	19378471	.	-	.	ID=LotjaGi4g1v0132700.1.exon.1;Parent=LotjaGi4g1v0132700.1
LjG1.1_chr4	PGSB	CDS	19378046	19378471	.	-	0	ID=LotjaGi4g1v0132700.1.CDS.1;Parent=LotjaGi4g1v0132700.1
LjG1.1_chr4	PGSB	exon	19378588	19378910	.	-	.	ID=LotjaGi4g1v0132700.1.exon.2;Parent=LotjaGi4g1v0132700.1
LjG1.1_chr4	PGSB	CDS	19378588	19378910	.	-	2	ID=LotjaGi4g1v0132700.1.CDS.2;Parent=LotjaGi4g1v0132700.1
LjG1.1_chr4	PGSB	exon	19378990	19379052	.	-	.	ID=LotjaGi4g1v0132700.1.exon.3;Parent=LotjaGi4g1v0132700.1
LjG1.1_chr4	PGSB	CDS	19378990	19379052	.	-	2	ID=LotjaGi4g1v0132700.1.CDS.3;Parent=LotjaGi4g1v0132700.1
LjG1.1_chr4	PGSB	exon	19379327	19379395	.	-	.	ID=LotjaGi4g1v0132700.1.exon.4;Parent=LotjaGi4g1v0132700.1
LjG1.1_chr4	PGSB	CDS	19379327	19379395	.	-	2	ID=LotjaGi4g1v0132700.1.CDS.4;Parent=LotjaGi4g1v0132700.1
LjG1.1_chr4	PGSB	exon	19379688	19379756	.	-	.	ID=LotjaGi4g1v0132700.1.exon.5;Parent=LotjaGi4g1v0132700.1
LjG1.1_chr4	PGSB	CDS	19379688	19379756	.	-	2	ID=LotjaGi4g1v0132700.1.CDS.5;Parent=LotjaGi4g1v0132700.1
LjG1.1_chr4	PGSB	exon	19379868	19380083	.	-	.	ID=LotjaGi4g1v0132700.1.exon.6;Parent=LotjaGi4g1v0132700.1
LjG1.1_chr4	PGSB	CDS	19379868	19380083	.	-	2	ID=LotjaGi4g1v0132700.1.CDS.6;Parent=LotjaGi4g1v0132700.1
LjG1.1_chr4	PGSB	CDS	19380178	19380361	.	-	0	ID=LotjaGi4g1v0132700.1.CDS.7;Parent=LotjaGi4g1v0132700.1
LjG1.1_chr4	PGSB	exon	19380178	19380779	.	-	.	ID=LotjaGi4g1v0132700.1.exon.7;Parent=LotjaGi4g1v0132700.1
LjG1.1_chr4	PGSB	five_prime_UTR	19380362	19380779	.	-	.	ID=LotjaGi4g1v0132700.1.five_prime_UTR.2;Parent=LotjaGi4g1v0132700.1
###
LjG1.1_chr4	PGSB	gene	19369207	19380779	.	+	.	ID=LotjaGi4g1v0132800
LjG1.1_chr4	PGSB	mRNA	19369207	19380779	.	+	.	ID=LotjaGi4g1v0132800.1;Parent=LotjaGi4g1v0132800
LjG1.1_chr4	PGSB	five_prime_UTR	19369207	19369669	.	+	.	ID=LotjaGi4g1v0132800.1.five_prime_UTR.1;Parent=LotjaGi4g1v0132800.1
LjG1.1_chr4	PGSB	exon	19369207	19370003	.	+	.	ID=LotjaGi4g1v0132800.1.exon.1;Parent=LotjaGi4g1v0132800.1
LjG1.1_chr4	PGSB	CDS	19369670	19370003	.	+	0	ID=LotjaGi4g1v0132800.1.CDS.1;Parent=LotjaGi4g1v0132800.1
LjG1.1_chr4	PGSB	exon	19370685	19371052	.	+	.	ID=LotjaGi4g1v0132800.1.exon.2;Parent=LotjaGi4g1v0132800.1
LjG1.1_chr4	PGSB	CDS	19370685	19371052	.	+	2	ID=LotjaGi4g1v0132800.1.CDS.2;Parent=LotjaGi4g1v0132800.1
LjG1.1_chr4	PGSB	exon	19376561	19376797	.	+	.	ID=LotjaGi4g1v0132800.1.exon.3;Parent=LotjaGi4g1v0132800.1
LjG1.1_chr4	PGSB	CDS	19376561	19376797	.	+	0	ID=LotjaGi4g1v0132800.1.CDS.3;Parent=LotjaGi4g1v0132800.1
LjG1.1_chr4	PGSB	CDS	19377263	19377520	.	+	0	ID=LotjaGi4g1v0132800.1.CDS.4;Parent=LotjaGi4g1v0132800.1
LjG1.1_chr4	PGSB	exon	19377263	19380779	.	+	.	ID=LotjaGi4g1v0132800.1.exon.4;Parent=LotjaGi4g1v0132800.1
LjG1.1_chr4	PGSB	three_prime_UTR	19377521	19380779	.	+	.	ID=LotjaGi4g1v0132800.1.three_prime_UTR.2;Parent=LotjaGi4g1v0132800.1
LjG1.1_chr4	PGSB	mRNA	19369670	19377075	.	+	.	ID=LotjaGi4g1v0132800.2;Parent=LotjaGi4g1v0132800
LjG1.1_chr4	PGSB	exon	19369670	19370003	.	+	.	ID=LotjaGi4g1v0132800.2.exon.1;Parent=LotjaGi4g1v0132800.2
LjG1.1_chr4	PGSB	CDS	19369670	19370003	.	+	0	ID=LotjaGi4g1v0132800.2.CDS.1;Parent=LotjaGi4g1v0132800.2
LjG1.1_chr4	PGSB	exon	19370685	19371052	.	+	.	ID=LotjaGi4g1v0132800.2.exon.2;Parent=LotjaGi4g1v0132800.2
LjG1.1_chr4	PGSB	CDS	19370685	19371052	.	+	2	ID=LotjaGi4g1v0132800.2.CDS.2;Parent=LotjaGi4g1v0132800.2
LjG1.1_chr4	PGSB	exon	19376561	19376797	.	+	.	ID=LotjaGi4g1v0132800.2.exon.3;Parent=LotjaGi4g1v0132800.2
LjG1.1_chr4	PGSB	CDS	19376561	19376797	.	+	0	ID=LotjaGi4g1v0132800.2.CDS.3;Parent=LotjaGi4g1v0132800.2
LjG1.1_chr4	PGSB	CDS	19377016	19377048	.	+	0	ID=LotjaGi4g1v0132800.2.CDS.4;Parent=LotjaGi4g1v0132800.2
LjG1.1_chr4	PGSB	exon	19377016	19377075	.	+	.	ID=LotjaGi4g1v0132800.2.exon.4;Parent=LotjaGi4g1v0132800.2
LjG1.1_chr4	PGSB	three_prime_UTR	19377049	19377075	.	+	.	ID=LotjaGi4g1v0132800.2.three_prime_UTR.1;Parent=LotjaGi4g1v0132800.2
###
LjG1.1_chr4	PGSB	gene	19383631	19386963	.	-	.	ID=LotjaGi4g1v0132900
LjG1.1_chr4	PGSB	mRNA	19383631	19386963	.	-	.	ID=LotjaGi4g1v0132900.1;Parent=LotjaGi4g1v0132900
LjG1.1_chr4	PGSB	three_prime_UTR	19383631	19385101	.	-	.	ID=LotjaGi4g1v0132900.1.three_prime_UTR.1;Parent=LotjaGi4g1v0132900.1
LjG1.1_chr4	PGSB	exon	19383631	19385224	.	-	.	ID=LotjaGi4g1v0132900.1.exon.1;Parent=LotjaGi4g1v0132900.1
LjG1.1_chr4	PGSB	CDS	19385102	19385224	.	-	0	ID=LotjaGi4g1v0132900.1.CDS.1;Parent=LotjaGi4g1v0132900.1
LjG1.1_chr4	PGSB	exon	19385334	19385498	.	-	.	ID=LotjaGi4g1v0132900.1.exon.2;Parent=LotjaGi4g1v0132900.1
LjG1.1_chr4	PGSB	CDS	19385334	19385498	.	-	0	ID=LotjaGi4g1v0132900.1.CDS.2;Parent=LotjaGi4g1v0132900.1
LjG1.1_chr4	PGSB	exon	19385592	19385675	.	-	.	ID=LotjaGi4g1v0132900.1.exon.3;Parent=LotjaGi4g1v0132900.1
LjG1.1_chr4	PGSB	CDS	19385592	19385675	.	-	0	ID=LotjaGi4g1v0132900.1.CDS.3;Parent=LotjaGi4g1v0132900.1
LjG1.1_chr4	PGSB	exon	19385925	19386103	.	-	.	ID=LotjaGi4g1v0132900.1.exon.4;Parent=LotjaGi4g1v0132900.1
LjG1.1_chr4	PGSB	CDS	19385925	19386103	.	-	2	ID=LotjaGi4g1v0132900.1.CDS.4;Parent=LotjaGi4g1v0132900.1
LjG1.1_chr4	PGSB	CDS	19386555	19386696	.	-	0	ID=LotjaGi4g1v0132900.1.CDS.5;Parent=LotjaGi4g1v0132900.1
LjG1.1_chr4	PGSB	exon	19386555	19386963	.	-	.	ID=LotjaGi4g1v0132900.1.exon.5;Parent=LotjaGi4g1v0132900.1
LjG1.1_chr4	PGSB	five_prime_UTR	19386697	19386963	.	-	.	ID=LotjaGi4g1v0132900.1.five_prime_UTR.2;Parent=LotjaGi4g1v0132900.1
###
LjG1.1_chr4	PGSB	gene	19390781	19394831	.	-	.	ID=LotjaGi4g1v0133000
LjG1.1_chr4	PGSB	mRNA	19390781	19394831	.	-	.	ID=LotjaGi4g1v0133000.1;Parent=LotjaGi4g1v0133000
LjG1.1_chr4	PGSB	exon	19390781	19391386	.	-	.	ID=LotjaGi4g1v0133000.1.exon.1;Parent=LotjaGi4g1v0133000.1
LjG1.1_chr4	PGSB	three_prime_UTR	19390781	19391386	.	-	.	ID=LotjaGi4g1v0133000.1.three_prime_UTR.1;Parent=LotjaGi4g1v0133000.1
LjG1.1_chr4	PGSB	three_prime_UTR	19391658	19391673	.	-	.	ID=LotjaGi4g1v0133000.1.three_prime_UTR.2;Parent=LotjaGi4g1v0133000.1
LjG1.1_chr4	PGSB	exon	19391658	19391747	.	-	.	ID=LotjaGi4g1v0133000.1.exon.2;Parent=LotjaGi4g1v0133000.1
LjG1.1_chr4	PGSB	CDS	19391674	19391747	.	-	2	ID=LotjaGi4g1v0133000.1.CDS.1;Parent=LotjaGi4g1v0133000.1
LjG1.1_chr4	PGSB	exon	19391863	19392050	.	-	.	ID=LotjaGi4g1v0133000.1.exon.3;Parent=LotjaGi4g1v0133000.1
LjG1.1_chr4	PGSB	CDS	19391863	19392050	.	-	1	ID=LotjaGi4g1v0133000.1.CDS.2;Parent=LotjaGi4g1v0133000.1
LjG1.1_chr4	PGSB	exon	19392150	19392279	.	-	.	ID=LotjaGi4g1v0133000.1.exon.4;Parent=LotjaGi4g1v0133000.1
LjG1.1_chr4	PGSB	CDS	19392150	19392279	.	-	2	ID=LotjaGi4g1v0133000.1.CDS.3;Parent=LotjaGi4g1v0133000.1
LjG1.1_chr4	PGSB	exon	19393113	19393210	.	-	.	ID=LotjaGi4g1v0133000.1.exon.5;Parent=LotjaGi4g1v0133000.1
LjG1.1_chr4	PGSB	CDS	19393113	19393210	.	-	1	ID=LotjaGi4g1v0133000.1.CDS.4;Parent=LotjaGi4g1v0133000.1
LjG1.1_chr4	PGSB	exon	19393656	19393753	.	-	.	ID=LotjaGi4g1v0133000.1.exon.6;Parent=LotjaGi4g1v0133000.1
LjG1.1_chr4	PGSB	CDS	19393656	19393753	.	-	0	ID=LotjaGi4g1v0133000.1.CDS.5;Parent=LotjaGi4g1v0133000.1
LjG1.1_chr4	PGSB	exon	19394324	19394411	.	-	.	ID=LotjaGi4g1v0133000.1.exon.7;Parent=LotjaGi4g1v0133000.1
LjG1.1_chr4	PGSB	CDS	19394324	19394411	.	-	1	ID=LotjaGi4g1v0133000.1.CDS.6;Parent=LotjaGi4g1v0133000.1
LjG1.1_chr4	PGSB	CDS	19394474	19394676	.	-	0	ID=LotjaGi4g1v0133000.1.CDS.7;Parent=LotjaGi4g1v0133000.1
LjG1.1_chr4	PGSB	exon	19394474	19394831	.	-	.	ID=LotjaGi4g1v0133000.1.exon.8;Parent=LotjaGi4g1v0133000.1
LjG1.1_chr4	PGSB	five_prime_UTR	19394677	19394831	.	-	.	ID=LotjaGi4g1v0133000.1.five_prime_UTR.3;Parent=LotjaGi4g1v0133000.1
###
LjG1.1_chr4	PGSB	gene	19391901	19392085	.	+	.	ID=LotjaGi4g1v0133100_LC
LjG1.1_chr4	PGSB	mRNA	19391901	19392085	.	+	.	ID=LotjaGi4g1v0133100_LC.1;Parent=LotjaGi4g1v0133100_LC
LjG1.1_chr4	PGSB	exon	19391901	19392085	.	+	.	ID=LotjaGi4g1v0133100_LC.1.exon.1;Parent=LotjaGi4g1v0133100_LC.1
###
LjG1.1_chr4	PGSB	gene	19423438	19424331	.	-	.	ID=LotjaGi4g1v0133200
LjG1.1_chr4	PGSB	mRNA	19423438	19424331	.	-	.	ID=LotjaGi4g1v0133200.1;Parent=LotjaGi4g1v0133200
LjG1.1_chr4	PGSB	three_prime_UTR	19423438	19423635	.	-	.	ID=LotjaGi4g1v0133200.1.three_prime_UTR.1;Parent=LotjaGi4g1v0133200.1
LjG1.1_chr4	PGSB	exon	19423438	19424331	.	-	.	ID=LotjaGi4g1v0133200.1.exon.1;Parent=LotjaGi4g1v0133200.1
LjG1.1_chr4	PGSB	CDS	19423636	19424121	.	-	0	ID=LotjaGi4g1v0133200.1.CDS.1;Parent=LotjaGi4g1v0133200.1
LjG1.1_chr4	PGSB	five_prime_UTR	19424122	19424331	.	-	.	ID=LotjaGi4g1v0133200.1.five_prime_UTR.2;Parent=LotjaGi4g1v0133200.1
###
LjG1.1_chr4	PGSB	gene	19434186	19435007	.	-	.	ID=LotjaGi4g1v0133300
LjG1.1_chr4	PGSB	mRNA	19434186	19435007	.	-	.	ID=LotjaGi4g1v0133300.1;Parent=LotjaGi4g1v0133300
LjG1.1_chr4	PGSB	three_prime_UTR	19434186	19434380	.	-	.	ID=LotjaGi4g1v0133300.1.three_prime_UTR.1;Parent=LotjaGi4g1v0133300.1
LjG1.1_chr4	PGSB	exon	19434186	19435007	.	-	.	ID=LotjaGi4g1v0133300.1.exon.1;Parent=LotjaGi4g1v0133300.1
LjG1.1_chr4	PGSB	CDS	19434381	19434866	.	-	0	ID=LotjaGi4g1v0133300.1.CDS.1;Parent=LotjaGi4g1v0133300.1
LjG1.1_chr4	PGSB	five_prime_UTR	19434867	19435007	.	-	.	ID=LotjaGi4g1v0133300.1.five_prime_UTR.2;Parent=LotjaGi4g1v0133300.1
###
LjG1.1_chr4	PGSB	gene	19435795	19439387	.	-	.	ID=LotjaGi4g1v0133400_LC
LjG1.1_chr4	PGSB	mRNA	19435795	19439387	.	-	.	ID=LotjaGi4g1v0133400_LC.1;Parent=LotjaGi4g1v0133400_LC
LjG1.1_chr4	PGSB	three_prime_UTR	19435795	19436671	.	-	.	ID=LotjaGi4g1v0133400_LC.1.three_prime_UTR.1;Parent=LotjaGi4g1v0133400_LC.1
LjG1.1_chr4	PGSB	exon	19435795	19439387	.	-	.	ID=LotjaGi4g1v0133400_LC.1.exon.1;Parent=LotjaGi4g1v0133400_LC.1
LjG1.1_chr4	PGSB	CDS	19436672	19437268	.	-	0	ID=LotjaGi4g1v0133400_LC.1.CDS.1;Parent=LotjaGi4g1v0133400_LC.1
LjG1.1_chr4	PGSB	five_prime_UTR	19437269	19439387	.	-	.	ID=LotjaGi4g1v0133400_LC.1.five_prime_UTR.2;Parent=LotjaGi4g1v0133400_LC.1
LjG1.1_chr4	PGSB	mRNA	19435795	19439387	.	-	.	ID=LotjaGi4g1v0133400_LC.2;Parent=LotjaGi4g1v0133400_LC
LjG1.1_chr4	PGSB	three_prime_UTR	19435795	19437267	.	-	.	ID=LotjaGi4g1v0133400_LC.2.three_prime_UTR.1;Parent=LotjaGi4g1v0133400_LC.2
LjG1.1_chr4	PGSB	exon	19435795	19439387	.	-	.	ID=LotjaGi4g1v0133400_LC.2.exon.1;Parent=LotjaGi4g1v0133400_LC.2
LjG1.1_chr4	PGSB	CDS	19437268	19437957	.	-	0	ID=LotjaGi4g1v0133400_LC.2.CDS.1;Parent=LotjaGi4g1v0133400_LC.2
LjG1.1_chr4	PGSB	five_prime_UTR	19437958	19439387	.	-	.	ID=LotjaGi4g1v0133400_LC.2.five_prime_UTR.2;Parent=LotjaGi4g1v0133400_LC.2
LjG1.1_chr4	PGSB	mRNA	19435795	19439387	.	-	.	ID=LotjaGi4g1v0133400_LC.3;Parent=LotjaGi4g1v0133400_LC
LjG1.1_chr4	PGSB	three_prime_UTR	19435795	19437922	.	-	.	ID=LotjaGi4g1v0133400_LC.3.three_prime_UTR.1;Parent=LotjaGi4g1v0133400_LC.3
LjG1.1_chr4	PGSB	exon	19435795	19439387	.	-	.	ID=LotjaGi4g1v0133400_LC.3.exon.1;Parent=LotjaGi4g1v0133400_LC.3
LjG1.1_chr4	PGSB	CDS	19437923	19439071	.	-	0	ID=LotjaGi4g1v0133400_LC.3.CDS.1;Parent=LotjaGi4g1v0133400_LC.3
LjG1.1_chr4	PGSB	five_prime_UTR	19439072	19439387	.	-	.	ID=LotjaGi4g1v0133400_LC.3.five_prime_UTR.2;Parent=LotjaGi4g1v0133400_LC.3
###
LjG1.1_chr4	PGSB	gene	19461081	19465272	.	-	.	ID=LotjaGi4g1v0133500
LjG1.1_chr4	PGSB	mRNA	19461081	19465272	.	-	.	ID=LotjaGi4g1v0133500.1;Parent=LotjaGi4g1v0133500
LjG1.1_chr4	PGSB	three_prime_UTR	19461081	19464342	.	-	.	ID=LotjaGi4g1v0133500.1.three_prime_UTR.1;Parent=LotjaGi4g1v0133500.1
LjG1.1_chr4	PGSB	exon	19461081	19464507	.	-	.	ID=LotjaGi4g1v0133500.1.exon.1;Parent=LotjaGi4g1v0133500.1
LjG1.1_chr4	PGSB	CDS	19464343	19464507	.	-	0	ID=LotjaGi4g1v0133500.1.CDS.1;Parent=LotjaGi4g1v0133500.1
LjG1.1_chr4	PGSB	CDS	19464782	19465042	.	-	0	ID=LotjaGi4g1v0133500.1.CDS.2;Parent=LotjaGi4g1v0133500.1
LjG1.1_chr4	PGSB	exon	19464782	19465272	.	-	.	ID=LotjaGi4g1v0133500.1.exon.2;Parent=LotjaGi4g1v0133500.1
LjG1.1_chr4	PGSB	five_prime_UTR	19465043	19465272	.	-	.	ID=LotjaGi4g1v0133500.1.five_prime_UTR.2;Parent=LotjaGi4g1v0133500.1
###
LjG1.1_chr4	PGSB	gene	19466975	19472336	.	+	.	ID=LotjaGi4g1v0133600
LjG1.1_chr4	PGSB	mRNA	19466975	19472336	.	+	.	ID=LotjaGi4g1v0133600.1;Parent=LotjaGi4g1v0133600
LjG1.1_chr4	PGSB	five_prime_UTR	19466975	19467385	.	+	.	ID=LotjaGi4g1v0133600.1.five_prime_UTR.1;Parent=LotjaGi4g1v0133600.1
LjG1.1_chr4	PGSB	exon	19466975	19467444	.	+	.	ID=LotjaGi4g1v0133600.1.exon.1;Parent=LotjaGi4g1v0133600.1
LjG1.1_chr4	PGSB	CDS	19467386	19467444	.	+	0	ID=LotjaGi4g1v0133600.1.CDS.1;Parent=LotjaGi4g1v0133600.1
LjG1.1_chr4	PGSB	exon	19467544	19467720	.	+	.	ID=LotjaGi4g1v0133600.1.exon.2;Parent=LotjaGi4g1v0133600.1
LjG1.1_chr4	PGSB	CDS	19467544	19467720	.	+	1	ID=LotjaGi4g1v0133600.1.CDS.2;Parent=LotjaGi4g1v0133600.1
LjG1.1_chr4	PGSB	exon	19468042	19468240	.	+	.	ID=LotjaGi4g1v0133600.1.exon.3;Parent=LotjaGi4g1v0133600.1
LjG1.1_chr4	PGSB	CDS	19468042	19468240	.	+	1	ID=LotjaGi4g1v0133600.1.CDS.3;Parent=LotjaGi4g1v0133600.1
LjG1.1_chr4	PGSB	CDS	19469742	19469930	.	+	0	ID=LotjaGi4g1v0133600.1.CDS.4;Parent=LotjaGi4g1v0133600.1
LjG1.1_chr4	PGSB	exon	19469742	19472336	.	+	.	ID=LotjaGi4g1v0133600.1.exon.4;Parent=LotjaGi4g1v0133600.1
LjG1.1_chr4	PGSB	three_prime_UTR	19469931	19472336	.	+	.	ID=LotjaGi4g1v0133600.1.three_prime_UTR.2;Parent=LotjaGi4g1v0133600.1
###
LjG1.1_chr4	PGSB	gene	19476556	19479798	.	-	.	ID=LotjaGi4g1v0133700
LjG1.1_chr4	PGSB	mRNA	19476556	19479798	.	-	.	ID=LotjaGi4g1v0133700.1;Parent=LotjaGi4g1v0133700
LjG1.1_chr4	PGSB	exon	19476556	19478188	.	-	.	ID=LotjaGi4g1v0133700.1.exon.1;Parent=LotjaGi4g1v0133700.1
LjG1.1_chr4	PGSB	three_prime_UTR	19476556	19478188	.	-	.	ID=LotjaGi4g1v0133700.1.three_prime_UTR.1;Parent=LotjaGi4g1v0133700.1
LjG1.1_chr4	PGSB	three_prime_UTR	19478485	19478492	.	-	.	ID=LotjaGi4g1v0133700.1.three_prime_UTR.2;Parent=LotjaGi4g1v0133700.1
LjG1.1_chr4	PGSB	exon	19478485	19479798	.	-	.	ID=LotjaGi4g1v0133700.1.exon.2;Parent=LotjaGi4g1v0133700.1
LjG1.1_chr4	PGSB	CDS	19478493	19479638	.	-	0	ID=LotjaGi4g1v0133700.1.CDS.1;Parent=LotjaGi4g1v0133700.1
LjG1.1_chr4	PGSB	five_prime_UTR	19479639	19479798	.	-	.	ID=LotjaGi4g1v0133700.1.five_prime_UTR.3;Parent=LotjaGi4g1v0133700.1
###
LjG1.1_chr4	PGSB	gene	19492499	19497978	.	+	.	ID=LotjaGi4g1v0133800
LjG1.1_chr4	PGSB	mRNA	19492499	19497978	.	+	.	ID=LotjaGi4g1v0133800.1;Parent=LotjaGi4g1v0133800
LjG1.1_chr4	PGSB	exon	19492499	19492632	.	+	.	ID=LotjaGi4g1v0133800.1.exon.1;Parent=LotjaGi4g1v0133800.1
LjG1.1_chr4	PGSB	five_prime_UTR	19492499	19492632	.	+	.	ID=LotjaGi4g1v0133800.1.five_prime_UTR.1;Parent=LotjaGi4g1v0133800.1
LjG1.1_chr4	PGSB	five_prime_UTR	19492886	19492990	.	+	.	ID=LotjaGi4g1v0133800.1.five_prime_UTR.2;Parent=LotjaGi4g1v0133800.1
LjG1.1_chr4	PGSB	exon	19492886	19493272	.	+	.	ID=LotjaGi4g1v0133800.1.exon.2;Parent=LotjaGi4g1v0133800.1
LjG1.1_chr4	PGSB	CDS	19492991	19493272	.	+	0	ID=LotjaGi4g1v0133800.1.CDS.1;Parent=LotjaGi4g1v0133800.1
LjG1.1_chr4	PGSB	exon	19494378	19494526	.	+	.	ID=LotjaGi4g1v0133800.1.exon.3;Parent=LotjaGi4g1v0133800.1
LjG1.1_chr4	PGSB	CDS	19494378	19494526	.	+	0	ID=LotjaGi4g1v0133800.1.CDS.2;Parent=LotjaGi4g1v0133800.1
LjG1.1_chr4	PGSB	exon	19494662	19494739	.	+	.	ID=LotjaGi4g1v0133800.1.exon.4;Parent=LotjaGi4g1v0133800.1
LjG1.1_chr4	PGSB	CDS	19494662	19494739	.	+	1	ID=LotjaGi4g1v0133800.1.CDS.3;Parent=LotjaGi4g1v0133800.1
LjG1.1_chr4	PGSB	exon	19494886	19494979	.	+	.	ID=LotjaGi4g1v0133800.1.exon.5;Parent=LotjaGi4g1v0133800.1
LjG1.1_chr4	PGSB	CDS	19494886	19494979	.	+	1	ID=LotjaGi4g1v0133800.1.CDS.4;Parent=LotjaGi4g1v0133800.1
LjG1.1_chr4	PGSB	exon	19495083	19495157	.	+	.	ID=LotjaGi4g1v0133800.1.exon.6;Parent=LotjaGi4g1v0133800.1
LjG1.1_chr4	PGSB	CDS	19495083	19495157	.	+	0	ID=LotjaGi4g1v0133800.1.CDS.5;Parent=LotjaGi4g1v0133800.1
LjG1.1_chr4	PGSB	exon	19495268	19495564	.	+	.	ID=LotjaGi4g1v0133800.1.exon.7;Parent=LotjaGi4g1v0133800.1
LjG1.1_chr4	PGSB	CDS	19495268	19495564	.	+	0	ID=LotjaGi4g1v0133800.1.CDS.6;Parent=LotjaGi4g1v0133800.1
LjG1.1_chr4	PGSB	exon	19495851	19495918	.	+	.	ID=LotjaGi4g1v0133800.1.exon.8;Parent=LotjaGi4g1v0133800.1
LjG1.1_chr4	PGSB	CDS	19495851	19495918	.	+	0	ID=LotjaGi4g1v0133800.1.CDS.7;Parent=LotjaGi4g1v0133800.1
LjG1.1_chr4	PGSB	exon	19496005	19496059	.	+	.	ID=LotjaGi4g1v0133800.1.exon.9;Parent=LotjaGi4g1v0133800.1
LjG1.1_chr4	PGSB	CDS	19496005	19496059	.	+	1	ID=LotjaGi4g1v0133800.1.CDS.8;Parent=LotjaGi4g1v0133800.1
LjG1.1_chr4	PGSB	exon	19496183	19496318	.	+	.	ID=LotjaGi4g1v0133800.1.exon.10;Parent=LotjaGi4g1v0133800.1
LjG1.1_chr4	PGSB	CDS	19496183	19496318	.	+	0	ID=LotjaGi4g1v0133800.1.CDS.9;Parent=LotjaGi4g1v0133800.1
LjG1.1_chr4	PGSB	exon	19496748	19496932	.	+	.	ID=LotjaGi4g1v0133800.1.exon.11;Parent=LotjaGi4g1v0133800.1
LjG1.1_chr4	PGSB	CDS	19496748	19496932	.	+	2	ID=LotjaGi4g1v0133800.1.CDS.10;Parent=LotjaGi4g1v0133800.1
LjG1.1_chr4	PGSB	CDS	19497127	19497444	.	+	0	ID=LotjaGi4g1v0133800.1.CDS.11;Parent=LotjaGi4g1v0133800.1
LjG1.1_chr4	PGSB	exon	19497127	19497978	.	+	.	ID=LotjaGi4g1v0133800.1.exon.12;Parent=LotjaGi4g1v0133800.1
LjG1.1_chr4	PGSB	three_prime_UTR	19497445	19497978	.	+	.	ID=LotjaGi4g1v0133800.1.three_prime_UTR.3;Parent=LotjaGi4g1v0133800.1
LjG1.1_chr4	PGSB	mRNA	19492991	19497444	.	+	.	ID=LotjaGi4g1v0133800.2;Parent=LotjaGi4g1v0133800
LjG1.1_chr4	PGSB	exon	19492991	19493272	.	+	.	ID=LotjaGi4g1v0133800.2.exon.1;Parent=LotjaGi4g1v0133800.2
LjG1.1_chr4	PGSB	CDS	19492991	19493272	.	+	0	ID=LotjaGi4g1v0133800.2.CDS.1;Parent=LotjaGi4g1v0133800.2
LjG1.1_chr4	PGSB	exon	19494378	19494526	.	+	.	ID=LotjaGi4g1v0133800.2.exon.2;Parent=LotjaGi4g1v0133800.2
LjG1.1_chr4	PGSB	CDS	19494378	19494526	.	+	0	ID=LotjaGi4g1v0133800.2.CDS.2;Parent=LotjaGi4g1v0133800.2
LjG1.1_chr4	PGSB	exon	19494662	19494739	.	+	.	ID=LotjaGi4g1v0133800.2.exon.3;Parent=LotjaGi4g1v0133800.2
LjG1.1_chr4	PGSB	CDS	19494662	19494739	.	+	1	ID=LotjaGi4g1v0133800.2.CDS.3;Parent=LotjaGi4g1v0133800.2
LjG1.1_chr4	PGSB	exon	19494886	19494979	.	+	.	ID=LotjaGi4g1v0133800.2.exon.4;Parent=LotjaGi4g1v0133800.2
LjG1.1_chr4	PGSB	CDS	19494886	19494979	.	+	1	ID=LotjaGi4g1v0133800.2.CDS.4;Parent=LotjaGi4g1v0133800.2
LjG1.1_chr4	PGSB	exon	19495083	19495157	.	+	.	ID=LotjaGi4g1v0133800.2.exon.5;Parent=LotjaGi4g1v0133800.2
LjG1.1_chr4	PGSB	CDS	19495083	19495157	.	+	0	ID=LotjaGi4g1v0133800.2.CDS.5;Parent=LotjaGi4g1v0133800.2
LjG1.1_chr4	PGSB	exon	19495268	19495564	.	+	.	ID=LotjaGi4g1v0133800.2.exon.6;Parent=LotjaGi4g1v0133800.2
LjG1.1_chr4	PGSB	CDS	19495268	19495564	.	+	0	ID=LotjaGi4g1v0133800.2.CDS.6;Parent=LotjaGi4g1v0133800.2
LjG1.1_chr4	PGSB	exon	19495851	19495918	.	+	.	ID=LotjaGi4g1v0133800.2.exon.7;Parent=LotjaGi4g1v0133800.2
LjG1.1_chr4	PGSB	CDS	19495851	19495918	.	+	0	ID=LotjaGi4g1v0133800.2.CDS.7;Parent=LotjaGi4g1v0133800.2
LjG1.1_chr4	PGSB	exon	19496005	19496059	.	+	.	ID=LotjaGi4g1v0133800.2.exon.8;Parent=LotjaGi4g1v0133800.2
LjG1.1_chr4	PGSB	CDS	19496005	19496059	.	+	1	ID=LotjaGi4g1v0133800.2.CDS.8;Parent=LotjaGi4g1v0133800.2
LjG1.1_chr4	PGSB	exon	19496183	19496318	.	+	.	ID=LotjaGi4g1v0133800.2.exon.9;Parent=LotjaGi4g1v0133800.2
LjG1.1_chr4	PGSB	CDS	19496183	19496318	.	+	0	ID=LotjaGi4g1v0133800.2.CDS.9;Parent=LotjaGi4g1v0133800.2
LjG1.1_chr4	PGSB	exon	19496748	19496932	.	+	.	ID=LotjaGi4g1v0133800.2.exon.10;Parent=LotjaGi4g1v0133800.2
LjG1.1_chr4	PGSB	CDS	19496748	19496932	.	+	2	ID=LotjaGi4g1v0133800.2.CDS.10;Parent=LotjaGi4g1v0133800.2
LjG1.1_chr4	PGSB	exon	19497127	19497444	.	+	.	ID=LotjaGi4g1v0133800.2.exon.11;Parent=LotjaGi4g1v0133800.2
LjG1.1_chr4	PGSB	CDS	19497127	19497444	.	+	0	ID=LotjaGi4g1v0133800.2.CDS.11;Parent=LotjaGi4g1v0133800.2
###
LjG1.1_chr4	PGSB	gene	19499436	19501375	.	+	.	ID=LotjaGi4g1v0133900_LC
LjG1.1_chr4	PGSB	mRNA	19499436	19501375	.	+	.	ID=LotjaGi4g1v0133900_LC.1;Parent=LotjaGi4g1v0133900_LC
LjG1.1_chr4	PGSB	five_prime_UTR	19499436	19500146	.	+	.	ID=LotjaGi4g1v0133900_LC.1.five_prime_UTR.1;Parent=LotjaGi4g1v0133900_LC.1
LjG1.1_chr4	PGSB	exon	19499436	19500560	.	+	.	ID=LotjaGi4g1v0133900_LC.1.exon.1;Parent=LotjaGi4g1v0133900_LC.1
LjG1.1_chr4	PGSB	CDS	19500147	19500539	.	+	0	ID=LotjaGi4g1v0133900_LC.1.CDS.1;Parent=LotjaGi4g1v0133900_LC.1
LjG1.1_chr4	PGSB	three_prime_UTR	19500540	19500560	.	+	.	ID=LotjaGi4g1v0133900_LC.1.three_prime_UTR.2;Parent=LotjaGi4g1v0133900_LC.1
LjG1.1_chr4	PGSB	exon	19500660	19501375	.	+	.	ID=LotjaGi4g1v0133900_LC.1.exon.2;Parent=LotjaGi4g1v0133900_LC.1
LjG1.1_chr4	PGSB	three_prime_UTR	19500660	19501375	.	+	.	ID=LotjaGi4g1v0133900_LC.1.three_prime_UTR.3;Parent=LotjaGi4g1v0133900_LC.1
###
LjG1.1_chr4	PGSB	gene	19532416	19534131	.	+	.	ID=LotjaGi4g1v0134000_LC
LjG1.1_chr4	PGSB	mRNA	19532416	19534131	.	+	.	ID=LotjaGi4g1v0134000_LC.1;Parent=LotjaGi4g1v0134000_LC
LjG1.1_chr4	PGSB	five_prime_UTR	19532416	19532416	.	+	.	ID=LotjaGi4g1v0134000_LC.1.five_prime_UTR.1;Parent=LotjaGi4g1v0134000_LC.1
LjG1.1_chr4	PGSB	exon	19532416	19534131	.	+	.	ID=LotjaGi4g1v0134000_LC.1.exon.1;Parent=LotjaGi4g1v0134000_LC.1
LjG1.1_chr4	PGSB	CDS	19532417	19534129	.	+	0	ID=LotjaGi4g1v0134000_LC.1.CDS.1;Parent=LotjaGi4g1v0134000_LC.1
LjG1.1_chr4	PGSB	three_prime_UTR	19534130	19534131	.	+	.	ID=LotjaGi4g1v0134000_LC.1.three_prime_UTR.2;Parent=LotjaGi4g1v0134000_LC.1
###
LjG1.1_chr4	PGSB	gene	19545141	19558599	.	+	.	ID=LotjaGi4g1v0134100_LC
LjG1.1_chr4	PGSB	mRNA	19545141	19558599	.	+	.	ID=LotjaGi4g1v0134100_LC.1;Parent=LotjaGi4g1v0134100_LC
LjG1.1_chr4	PGSB	exon	19545141	19545220	.	+	.	ID=LotjaGi4g1v0134100_LC.1.exon.1;Parent=LotjaGi4g1v0134100_LC.1
LjG1.1_chr4	PGSB	five_prime_UTR	19545141	19545220	.	+	.	ID=LotjaGi4g1v0134100_LC.1.five_prime_UTR.1;Parent=LotjaGi4g1v0134100_LC.1
LjG1.1_chr4	PGSB	five_prime_UTR	19545324	19553094	.	+	.	ID=LotjaGi4g1v0134100_LC.1.five_prime_UTR.2;Parent=LotjaGi4g1v0134100_LC.1
LjG1.1_chr4	PGSB	exon	19545324	19558599	.	+	.	ID=LotjaGi4g1v0134100_LC.1.exon.2;Parent=LotjaGi4g1v0134100_LC.1
LjG1.1_chr4	PGSB	CDS	19553095	19553478	.	+	0	ID=LotjaGi4g1v0134100_LC.1.CDS.1;Parent=LotjaGi4g1v0134100_LC.1
LjG1.1_chr4	PGSB	three_prime_UTR	19553479	19558599	.	+	.	ID=LotjaGi4g1v0134100_LC.1.three_prime_UTR.3;Parent=LotjaGi4g1v0134100_LC.1
LjG1.1_chr4	PGSB	mRNA	19545141	19558599	.	+	.	ID=LotjaGi4g1v0134100_LC.2;Parent=LotjaGi4g1v0134100_LC
LjG1.1_chr4	PGSB	exon	19545141	19545220	.	+	.	ID=LotjaGi4g1v0134100_LC.2.exon.1;Parent=LotjaGi4g1v0134100_LC.2
LjG1.1_chr4	PGSB	five_prime_UTR	19545141	19545220	.	+	.	ID=LotjaGi4g1v0134100_LC.2.five_prime_UTR.1;Parent=LotjaGi4g1v0134100_LC.2
LjG1.1_chr4	PGSB	five_prime_UTR	19545324	19553395	.	+	.	ID=LotjaGi4g1v0134100_LC.2.five_prime_UTR.2;Parent=LotjaGi4g1v0134100_LC.2
LjG1.1_chr4	PGSB	exon	19545324	19558599	.	+	.	ID=LotjaGi4g1v0134100_LC.2.exon.2;Parent=LotjaGi4g1v0134100_LC.2
LjG1.1_chr4	PGSB	CDS	19553396	19553872	.	+	0	ID=LotjaGi4g1v0134100_LC.2.CDS.1;Parent=LotjaGi4g1v0134100_LC.2
LjG1.1_chr4	PGSB	three_prime_UTR	19553873	19558599	.	+	.	ID=LotjaGi4g1v0134100_LC.2.three_prime_UTR.3;Parent=LotjaGi4g1v0134100_LC.2
###
LjG1.1_chr4	PGSB	gene	19545324	19559331	.	-	.	ID=LotjaGi4g1v0134200
LjG1.1_chr4	PGSB	mRNA	19545324	19559331	.	-	.	ID=LotjaGi4g1v0134200.1;Parent=LotjaGi4g1v0134200
LjG1.1_chr4	PGSB	exon	19545324	19549703	.	-	.	ID=LotjaGi4g1v0134200.1.exon.1;Parent=LotjaGi4g1v0134200.1
LjG1.1_chr4	PGSB	three_prime_UTR	19545324	19549703	.	-	.	ID=LotjaGi4g1v0134200.1.three_prime_UTR.1;Parent=LotjaGi4g1v0134200.1
LjG1.1_chr4	PGSB	three_prime_UTR	19549956	19557264	.	-	.	ID=LotjaGi4g1v0134200.1.three_prime_UTR.2;Parent=LotjaGi4g1v0134200.1
LjG1.1_chr4	PGSB	exon	19549956	19557497	.	-	.	ID=LotjaGi4g1v0134200.1.exon.2;Parent=LotjaGi4g1v0134200.1
LjG1.1_chr4	PGSB	CDS	19557265	19557497	.	-	2	ID=LotjaGi4g1v0134200.1.CDS.1;Parent=LotjaGi4g1v0134200.1
LjG1.1_chr4	PGSB	exon	19557636	19557882	.	-	.	ID=LotjaGi4g1v0134200.1.exon.3;Parent=LotjaGi4g1v0134200.1
LjG1.1_chr4	PGSB	CDS	19557636	19557882	.	-	0	ID=LotjaGi4g1v0134200.1.CDS.2;Parent=LotjaGi4g1v0134200.1
LjG1.1_chr4	PGSB	exon	19558311	19558541	.	-	.	ID=LotjaGi4g1v0134200.1.exon.4;Parent=LotjaGi4g1v0134200.1
LjG1.1_chr4	PGSB	CDS	19558311	19558541	.	-	0	ID=LotjaGi4g1v0134200.1.CDS.3;Parent=LotjaGi4g1v0134200.1
LjG1.1_chr4	PGSB	exon	19558685	19558830	.	-	.	ID=LotjaGi4g1v0134200.1.exon.5;Parent=LotjaGi4g1v0134200.1
LjG1.1_chr4	PGSB	CDS	19558685	19558830	.	-	2	ID=LotjaGi4g1v0134200.1.CDS.4;Parent=LotjaGi4g1v0134200.1
LjG1.1_chr4	PGSB	CDS	19558975	19559227	.	-	0	ID=LotjaGi4g1v0134200.1.CDS.5;Parent=LotjaGi4g1v0134200.1
LjG1.1_chr4	PGSB	exon	19558975	19559331	.	-	.	ID=LotjaGi4g1v0134200.1.exon.6;Parent=LotjaGi4g1v0134200.1
LjG1.1_chr4	PGSB	five_prime_UTR	19559228	19559331	.	-	.	ID=LotjaGi4g1v0134200.1.five_prime_UTR.3;Parent=LotjaGi4g1v0134200.1
###
LjG1.1_chr4	PGSB	gene	19572346	19576637	.	-	.	ID=LotjaGi4g1v0134300
LjG1.1_chr4	PGSB	mRNA	19572346	19576637	.	-	.	ID=LotjaGi4g1v0134300.1;Parent=LotjaGi4g1v0134300
LjG1.1_chr4	PGSB	three_prime_UTR	19572346	19572660	.	-	.	ID=LotjaGi4g1v0134300.1.three_prime_UTR.1;Parent=LotjaGi4g1v0134300.1
LjG1.1_chr4	PGSB	exon	19572346	19573231	.	-	.	ID=LotjaGi4g1v0134300.1.exon.1;Parent=LotjaGi4g1v0134300.1
LjG1.1_chr4	PGSB	CDS	19572661	19573231	.	-	1	ID=LotjaGi4g1v0134300.1.CDS.1;Parent=LotjaGi4g1v0134300.1
LjG1.1_chr4	PGSB	exon	19573320	19573408	.	-	.	ID=LotjaGi4g1v0134300.1.exon.2;Parent=LotjaGi4g1v0134300.1
LjG1.1_chr4	PGSB	CDS	19573320	19573408	.	-	0	ID=LotjaGi4g1v0134300.1.CDS.2;Parent=LotjaGi4g1v0134300.1
LjG1.1_chr4	PGSB	exon	19573483	19573623	.	-	.	ID=LotjaGi4g1v0134300.1.exon.3;Parent=LotjaGi4g1v0134300.1
LjG1.1_chr4	PGSB	CDS	19573483	19573623	.	-	0	ID=LotjaGi4g1v0134300.1.CDS.3;Parent=LotjaGi4g1v0134300.1
LjG1.1_chr4	PGSB	exon	19573864	19574035	.	-	.	ID=LotjaGi4g1v0134300.1.exon.4;Parent=LotjaGi4g1v0134300.1
LjG1.1_chr4	PGSB	CDS	19573864	19574035	.	-	1	ID=LotjaGi4g1v0134300.1.CDS.4;Parent=LotjaGi4g1v0134300.1
LjG1.1_chr4	PGSB	exon	19574109	19574212	.	-	.	ID=LotjaGi4g1v0134300.1.exon.5;Parent=LotjaGi4g1v0134300.1
LjG1.1_chr4	PGSB	CDS	19574109	19574212	.	-	0	ID=LotjaGi4g1v0134300.1.CDS.5;Parent=LotjaGi4g1v0134300.1
LjG1.1_chr4	PGSB	exon	19576044	19576176	.	-	.	ID=LotjaGi4g1v0134300.1.exon.6;Parent=LotjaGi4g1v0134300.1
LjG1.1_chr4	PGSB	CDS	19576044	19576176	.	-	1	ID=LotjaGi4g1v0134300.1.CDS.6;Parent=LotjaGi4g1v0134300.1
LjG1.1_chr4	PGSB	CDS	19576260	19576351	.	-	0	ID=LotjaGi4g1v0134300.1.CDS.7;Parent=LotjaGi4g1v0134300.1
LjG1.1_chr4	PGSB	exon	19576260	19576637	.	-	.	ID=LotjaGi4g1v0134300.1.exon.7;Parent=LotjaGi4g1v0134300.1
LjG1.1_chr4	PGSB	five_prime_UTR	19576352	19576637	.	-	.	ID=LotjaGi4g1v0134300.1.five_prime_UTR.2;Parent=LotjaGi4g1v0134300.1
###
LjG1.1_chr4	PGSB	gene	19580574	19581244	.	+	.	ID=LotjaGi4g1v0134400_LC
LjG1.1_chr4	PGSB	mRNA	19580574	19581244	.	+	.	ID=LotjaGi4g1v0134400_LC.1;Parent=LotjaGi4g1v0134400_LC
LjG1.1_chr4	PGSB	exon	19580574	19580673	.	+	.	ID=LotjaGi4g1v0134400_LC.1.exon.1;Parent=LotjaGi4g1v0134400_LC.1
LjG1.1_chr4	PGSB	exon	19580811	19580846	.	+	.	ID=LotjaGi4g1v0134400_LC.1.exon.2;Parent=LotjaGi4g1v0134400_LC.1
LjG1.1_chr4	PGSB	exon	19581120	19581244	.	+	.	ID=LotjaGi4g1v0134400_LC.1.exon.3;Parent=LotjaGi4g1v0134400_LC.1
###
LjG1.1_chr4	PGSB	gene	19633565	19639578	.	-	.	ID=LotjaGi4g1v0134500
LjG1.1_chr4	PGSB	mRNA	19633565	19639578	.	-	.	ID=LotjaGi4g1v0134500.1;Parent=LotjaGi4g1v0134500
LjG1.1_chr4	PGSB	exon	19633565	19634056	.	-	.	ID=LotjaGi4g1v0134500.1.exon.1;Parent=LotjaGi4g1v0134500.1
LjG1.1_chr4	PGSB	three_prime_UTR	19633565	19634056	.	-	.	ID=LotjaGi4g1v0134500.1.three_prime_UTR.1;Parent=LotjaGi4g1v0134500.1
LjG1.1_chr4	PGSB	three_prime_UTR	19634212	19635797	.	-	.	ID=LotjaGi4g1v0134500.1.three_prime_UTR.2;Parent=LotjaGi4g1v0134500.1
LjG1.1_chr4	PGSB	exon	19634212	19635799	.	-	.	ID=LotjaGi4g1v0134500.1.exon.2;Parent=LotjaGi4g1v0134500.1
LjG1.1_chr4	PGSB	CDS	19635798	19635799	.	-	2	ID=LotjaGi4g1v0134500.1.CDS.1;Parent=LotjaGi4g1v0134500.1
LjG1.1_chr4	PGSB	exon	19635979	19636498	.	-	.	ID=LotjaGi4g1v0134500.1.exon.3;Parent=LotjaGi4g1v0134500.1
LjG1.1_chr4	PGSB	CDS	19635979	19636498	.	-	0	ID=LotjaGi4g1v0134500.1.CDS.2;Parent=LotjaGi4g1v0134500.1
LjG1.1_chr4	PGSB	CDS	19637591	19637668	.	-	0	ID=LotjaGi4g1v0134500.1.CDS.3;Parent=LotjaGi4g1v0134500.1
LjG1.1_chr4	PGSB	exon	19637591	19637688	.	-	.	ID=LotjaGi4g1v0134500.1.exon.4;Parent=LotjaGi4g1v0134500.1
LjG1.1_chr4	PGSB	five_prime_UTR	19637669	19637688	.	-	.	ID=LotjaGi4g1v0134500.1.five_prime_UTR.3;Parent=LotjaGi4g1v0134500.1
LjG1.1_chr4	PGSB	exon	19638390	19638467	.	-	.	ID=LotjaGi4g1v0134500.1.exon.5;Parent=LotjaGi4g1v0134500.1
LjG1.1_chr4	PGSB	five_prime_UTR	19638390	19638467	.	-	.	ID=LotjaGi4g1v0134500.1.five_prime_UTR.4;Parent=LotjaGi4g1v0134500.1
LjG1.1_chr4	PGSB	exon	19639108	19639248	.	-	.	ID=LotjaGi4g1v0134500.1.exon.6;Parent=LotjaGi4g1v0134500.1
LjG1.1_chr4	PGSB	five_prime_UTR	19639108	19639248	.	-	.	ID=LotjaGi4g1v0134500.1.five_prime_UTR.5;Parent=LotjaGi4g1v0134500.1
LjG1.1_chr4	PGSB	exon	19639507	19639578	.	-	.	ID=LotjaGi4g1v0134500.1.exon.7;Parent=LotjaGi4g1v0134500.1
LjG1.1_chr4	PGSB	five_prime_UTR	19639507	19639578	.	-	.	ID=LotjaGi4g1v0134500.1.five_prime_UTR.6;Parent=LotjaGi4g1v0134500.1
###
LjG1.1_chr4	PGSB	gene	19641240	19647343	.	-	.	ID=LotjaGi4g1v0134600_LC
LjG1.1_chr4	PGSB	mRNA	19641240	19647343	.	-	.	ID=LotjaGi4g1v0134600_LC.1;Parent=LotjaGi4g1v0134600_LC
LjG1.1_chr4	PGSB	three_prime_UTR	19641240	19641834	.	-	.	ID=LotjaGi4g1v0134600_LC.1.three_prime_UTR.1;Parent=LotjaGi4g1v0134600_LC.1
LjG1.1_chr4	PGSB	exon	19641240	19646504	.	-	.	ID=LotjaGi4g1v0134600_LC.1.exon.1;Parent=LotjaGi4g1v0134600_LC.1
LjG1.1_chr4	PGSB	CDS	19641835	19642332	.	-	0	ID=LotjaGi4g1v0134600_LC.1.CDS.1;Parent=LotjaGi4g1v0134600_LC.1
LjG1.1_chr4	PGSB	five_prime_UTR	19642333	19646504	.	-	.	ID=LotjaGi4g1v0134600_LC.1.five_prime_UTR.2;Parent=LotjaGi4g1v0134600_LC.1
LjG1.1_chr4	PGSB	exon	19646682	19646790	.	-	.	ID=LotjaGi4g1v0134600_LC.1.exon.2;Parent=LotjaGi4g1v0134600_LC.1
LjG1.1_chr4	PGSB	five_prime_UTR	19646682	19646790	.	-	.	ID=LotjaGi4g1v0134600_LC.1.five_prime_UTR.3;Parent=LotjaGi4g1v0134600_LC.1
LjG1.1_chr4	PGSB	exon	19646877	19647343	.	-	.	ID=LotjaGi4g1v0134600_LC.1.exon.3;Parent=LotjaGi4g1v0134600_LC.1
LjG1.1_chr4	PGSB	five_prime_UTR	19646877	19647343	.	-	.	ID=LotjaGi4g1v0134600_LC.1.five_prime_UTR.4;Parent=LotjaGi4g1v0134600_LC.1
LjG1.1_chr4	PGSB	mRNA	19641323	19647179	.	-	.	ID=LotjaGi4g1v0134600_LC.2;Parent=LotjaGi4g1v0134600_LC
LjG1.1_chr4	PGSB	three_prime_UTR	19641323	19641834	.	-	.	ID=LotjaGi4g1v0134600_LC.2.three_prime_UTR.1;Parent=LotjaGi4g1v0134600_LC.2
LjG1.1_chr4	PGSB	exon	19641323	19646504	.	-	.	ID=LotjaGi4g1v0134600_LC.2.exon.1;Parent=LotjaGi4g1v0134600_LC.2
LjG1.1_chr4	PGSB	CDS	19641835	19642332	.	-	0	ID=LotjaGi4g1v0134600_LC.2.CDS.1;Parent=LotjaGi4g1v0134600_LC.2
LjG1.1_chr4	PGSB	five_prime_UTR	19642333	19646504	.	-	.	ID=LotjaGi4g1v0134600_LC.2.five_prime_UTR.2;Parent=LotjaGi4g1v0134600_LC.2
LjG1.1_chr4	PGSB	exon	19646905	19647179	.	-	.	ID=LotjaGi4g1v0134600_LC.2.exon.2;Parent=LotjaGi4g1v0134600_LC.2
LjG1.1_chr4	PGSB	five_prime_UTR	19646905	19647179	.	-	.	ID=LotjaGi4g1v0134600_LC.2.five_prime_UTR.3;Parent=LotjaGi4g1v0134600_LC.2
###
LjG1.1_chr4	PGSB	gene	19648720	19658107	.	+	.	ID=LotjaGi4g1v0134700
LjG1.1_chr4	PGSB	mRNA	19648720	19658107	.	+	.	ID=LotjaGi4g1v0134700.1;Parent=LotjaGi4g1v0134700
LjG1.1_chr4	PGSB	five_prime_UTR	19648720	19648967	.	+	.	ID=LotjaGi4g1v0134700.1.five_prime_UTR.1;Parent=LotjaGi4g1v0134700.1
LjG1.1_chr4	PGSB	exon	19648720	19649134	.	+	.	ID=LotjaGi4g1v0134700.1.exon.1;Parent=LotjaGi4g1v0134700.1
LjG1.1_chr4	PGSB	CDS	19648968	19649134	.	+	0	ID=LotjaGi4g1v0134700.1.CDS.1;Parent=LotjaGi4g1v0134700.1
LjG1.1_chr4	PGSB	exon	19649879	19650125	.	+	.	ID=LotjaGi4g1v0134700.1.exon.2;Parent=LotjaGi4g1v0134700.1
LjG1.1_chr4	PGSB	CDS	19649879	19650125	.	+	1	ID=LotjaGi4g1v0134700.1.CDS.2;Parent=LotjaGi4g1v0134700.1
LjG1.1_chr4	PGSB	exon	19651211	19652649	.	+	.	ID=LotjaGi4g1v0134700.1.exon.3;Parent=LotjaGi4g1v0134700.1
LjG1.1_chr4	PGSB	CDS	19651211	19652649	.	+	0	ID=LotjaGi4g1v0134700.1.CDS.3;Parent=LotjaGi4g1v0134700.1
LjG1.1_chr4	PGSB	exon	19653456	19653628	.	+	.	ID=LotjaGi4g1v0134700.1.exon.4;Parent=LotjaGi4g1v0134700.1
LjG1.1_chr4	PGSB	CDS	19653456	19653628	.	+	1	ID=LotjaGi4g1v0134700.1.CDS.4;Parent=LotjaGi4g1v0134700.1
LjG1.1_chr4	PGSB	exon	19655145	19655391	.	+	.	ID=LotjaGi4g1v0134700.1.exon.5;Parent=LotjaGi4g1v0134700.1
LjG1.1_chr4	PGSB	CDS	19655145	19655391	.	+	2	ID=LotjaGi4g1v0134700.1.CDS.5;Parent=LotjaGi4g1v0134700.1
LjG1.1_chr4	PGSB	exon	19655720	19656023	.	+	.	ID=LotjaGi4g1v0134700.1.exon.6;Parent=LotjaGi4g1v0134700.1
LjG1.1_chr4	PGSB	CDS	19655720	19656023	.	+	1	ID=LotjaGi4g1v0134700.1.CDS.6;Parent=LotjaGi4g1v0134700.1
LjG1.1_chr4	PGSB	CDS	19657505	19657648	.	+	0	ID=LotjaGi4g1v0134700.1.CDS.7;Parent=LotjaGi4g1v0134700.1
LjG1.1_chr4	PGSB	exon	19657505	19658107	.	+	.	ID=LotjaGi4g1v0134700.1.exon.7;Parent=LotjaGi4g1v0134700.1
LjG1.1_chr4	PGSB	three_prime_UTR	19657649	19658107	.	+	.	ID=LotjaGi4g1v0134700.1.three_prime_UTR.2;Parent=LotjaGi4g1v0134700.1
###
LjG1.1_chr4	PGSB	gene	19659337	19664963	.	-	.	ID=LotjaGi4g1v0134800
LjG1.1_chr4	PGSB	mRNA	19659337	19664888	.	-	.	ID=LotjaGi4g1v0134800.1;Parent=LotjaGi4g1v0134800
LjG1.1_chr4	PGSB	three_prime_UTR	19659337	19659980	.	-	.	ID=LotjaGi4g1v0134800.1.three_prime_UTR.1;Parent=LotjaGi4g1v0134800.1
LjG1.1_chr4	PGSB	exon	19659337	19660466	.	-	.	ID=LotjaGi4g1v0134800.1.exon.1;Parent=LotjaGi4g1v0134800.1
LjG1.1_chr4	PGSB	CDS	19659981	19660466	.	-	0	ID=LotjaGi4g1v0134800.1.CDS.1;Parent=LotjaGi4g1v0134800.1
LjG1.1_chr4	PGSB	exon	19661092	19661498	.	-	.	ID=LotjaGi4g1v0134800.1.exon.2;Parent=LotjaGi4g1v0134800.1
LjG1.1_chr4	PGSB	CDS	19661092	19661498	.	-	2	ID=LotjaGi4g1v0134800.1.CDS.2;Parent=LotjaGi4g1v0134800.1
LjG1.1_chr4	PGSB	exon	19661580	19661611	.	-	.	ID=LotjaGi4g1v0134800.1.exon.3;Parent=LotjaGi4g1v0134800.1
LjG1.1_chr4	PGSB	CDS	19661580	19661611	.	-	1	ID=LotjaGi4g1v0134800.1.CDS.3;Parent=LotjaGi4g1v0134800.1
LjG1.1_chr4	PGSB	exon	19661794	19662071	.	-	.	ID=LotjaGi4g1v0134800.1.exon.4;Parent=LotjaGi4g1v0134800.1
LjG1.1_chr4	PGSB	CDS	19661794	19662071	.	-	0	ID=LotjaGi4g1v0134800.1.CDS.4;Parent=LotjaGi4g1v0134800.1
LjG1.1_chr4	PGSB	exon	19662158	19663506	.	-	.	ID=LotjaGi4g1v0134800.1.exon.5;Parent=LotjaGi4g1v0134800.1
LjG1.1_chr4	PGSB	CDS	19662158	19663506	.	-	2	ID=LotjaGi4g1v0134800.1.CDS.5;Parent=LotjaGi4g1v0134800.1
LjG1.1_chr4	PGSB	CDS	19663640	19663916	.	-	0	ID=LotjaGi4g1v0134800.1.CDS.6;Parent=LotjaGi4g1v0134800.1
LjG1.1_chr4	PGSB	exon	19663640	19663924	.	-	.	ID=LotjaGi4g1v0134800.1.exon.6;Parent=LotjaGi4g1v0134800.1
LjG1.1_chr4	PGSB	five_prime_UTR	19663917	19663924	.	-	.	ID=LotjaGi4g1v0134800.1.five_prime_UTR.2;Parent=LotjaGi4g1v0134800.1
LjG1.1_chr4	PGSB	exon	19664210	19664888	.	-	.	ID=LotjaGi4g1v0134800.1.exon.7;Parent=LotjaGi4g1v0134800.1
LjG1.1_chr4	PGSB	five_prime_UTR	19664210	19664888	.	-	.	ID=LotjaGi4g1v0134800.1.five_prime_UTR.3;Parent=LotjaGi4g1v0134800.1
LjG1.1_chr4	PGSB	mRNA	19659526	19664963	.	-	.	ID=LotjaGi4g1v0134800.2;Parent=LotjaGi4g1v0134800
LjG1.1_chr4	PGSB	three_prime_UTR	19659526	19659980	.	-	.	ID=LotjaGi4g1v0134800.2.three_prime_UTR.1;Parent=LotjaGi4g1v0134800.2
LjG1.1_chr4	PGSB	exon	19659526	19660466	.	-	.	ID=LotjaGi4g1v0134800.2.exon.1;Parent=LotjaGi4g1v0134800.2
LjG1.1_chr4	PGSB	CDS	19659981	19660466	.	-	0	ID=LotjaGi4g1v0134800.2.CDS.1;Parent=LotjaGi4g1v0134800.2
LjG1.1_chr4	PGSB	exon	19661092	19661498	.	-	.	ID=LotjaGi4g1v0134800.2.exon.2;Parent=LotjaGi4g1v0134800.2
LjG1.1_chr4	PGSB	CDS	19661092	19661498	.	-	2	ID=LotjaGi4g1v0134800.2.CDS.2;Parent=LotjaGi4g1v0134800.2
LjG1.1_chr4	PGSB	exon	19661580	19661611	.	-	.	ID=LotjaGi4g1v0134800.2.exon.3;Parent=LotjaGi4g1v0134800.2
LjG1.1_chr4	PGSB	CDS	19661580	19661611	.	-	1	ID=LotjaGi4g1v0134800.2.CDS.3;Parent=LotjaGi4g1v0134800.2
LjG1.1_chr4	PGSB	exon	19661794	19662071	.	-	.	ID=LotjaGi4g1v0134800.2.exon.4;Parent=LotjaGi4g1v0134800.2
LjG1.1_chr4	PGSB	CDS	19661794	19662071	.	-	0	ID=LotjaGi4g1v0134800.2.CDS.4;Parent=LotjaGi4g1v0134800.2
LjG1.1_chr4	PGSB	exon	19662158	19663506	.	-	.	ID=LotjaGi4g1v0134800.2.exon.5;Parent=LotjaGi4g1v0134800.2
LjG1.1_chr4	PGSB	CDS	19662158	19663506	.	-	2	ID=LotjaGi4g1v0134800.2.CDS.5;Parent=LotjaGi4g1v0134800.2
LjG1.1_chr4	PGSB	CDS	19663640	19663916	.	-	0	ID=LotjaGi4g1v0134800.2.CDS.6;Parent=LotjaGi4g1v0134800.2
LjG1.1_chr4	PGSB	exon	19663640	19663924	.	-	.	ID=LotjaGi4g1v0134800.2.exon.6;Parent=LotjaGi4g1v0134800.2
LjG1.1_chr4	PGSB	five_prime_UTR	19663917	19663924	.	-	.	ID=LotjaGi4g1v0134800.2.five_prime_UTR.2;Parent=LotjaGi4g1v0134800.2
LjG1.1_chr4	PGSB	exon	19664609	19664963	.	-	.	ID=LotjaGi4g1v0134800.2.exon.7;Parent=LotjaGi4g1v0134800.2
LjG1.1_chr4	PGSB	five_prime_UTR	19664609	19664963	.	-	.	ID=LotjaGi4g1v0134800.2.five_prime_UTR.3;Parent=LotjaGi4g1v0134800.2
LjG1.1_chr4	PGSB	mRNA	19659981	19663495	.	-	.	ID=LotjaGi4g1v0134800.3;Parent=LotjaGi4g1v0134800
LjG1.1_chr4	PGSB	exon	19659981	19660466	.	-	.	ID=LotjaGi4g1v0134800.3.exon.1;Parent=LotjaGi4g1v0134800.3
LjG1.1_chr4	PGSB	CDS	19659981	19660466	.	-	0	ID=LotjaGi4g1v0134800.3.CDS.1;Parent=LotjaGi4g1v0134800.3
LjG1.1_chr4	PGSB	exon	19661092	19661498	.	-	.	ID=LotjaGi4g1v0134800.3.exon.2;Parent=LotjaGi4g1v0134800.3
LjG1.1_chr4	PGSB	CDS	19661092	19661498	.	-	2	ID=LotjaGi4g1v0134800.3.CDS.2;Parent=LotjaGi4g1v0134800.3
LjG1.1_chr4	PGSB	exon	19661580	19661611	.	-	.	ID=LotjaGi4g1v0134800.3.exon.3;Parent=LotjaGi4g1v0134800.3
LjG1.1_chr4	PGSB	CDS	19661580	19661611	.	-	1	ID=LotjaGi4g1v0134800.3.CDS.3;Parent=LotjaGi4g1v0134800.3
LjG1.1_chr4	PGSB	exon	19661794	19662071	.	-	.	ID=LotjaGi4g1v0134800.3.exon.4;Parent=LotjaGi4g1v0134800.3
LjG1.1_chr4	PGSB	CDS	19661794	19662071	.	-	0	ID=LotjaGi4g1v0134800.3.CDS.4;Parent=LotjaGi4g1v0134800.3
LjG1.1_chr4	PGSB	exon	19662158	19663495	.	-	.	ID=LotjaGi4g1v0134800.3.exon.5;Parent=LotjaGi4g1v0134800.3
LjG1.1_chr4	PGSB	CDS	19662158	19663495	.	-	0	ID=LotjaGi4g1v0134800.3.CDS.5;Parent=LotjaGi4g1v0134800.3
LjG1.1_chr4	PGSB	mRNA	19659981	19663942	.	-	.	ID=LotjaGi4g1v0134800.4;Parent=LotjaGi4g1v0134800
LjG1.1_chr4	PGSB	exon	19659981	19660466	.	-	.	ID=LotjaGi4g1v0134800.4.exon.1;Parent=LotjaGi4g1v0134800.4
LjG1.1_chr4	PGSB	CDS	19659981	19660466	.	-	0	ID=LotjaGi4g1v0134800.4.CDS.1;Parent=LotjaGi4g1v0134800.4
LjG1.1_chr4	PGSB	exon	19661092	19661498	.	-	.	ID=LotjaGi4g1v0134800.4.exon.2;Parent=LotjaGi4g1v0134800.4
LjG1.1_chr4	PGSB	CDS	19661092	19661498	.	-	2	ID=LotjaGi4g1v0134800.4.CDS.2;Parent=LotjaGi4g1v0134800.4
LjG1.1_chr4	PGSB	exon	19661580	19661611	.	-	.	ID=LotjaGi4g1v0134800.4.exon.3;Parent=LotjaGi4g1v0134800.4
LjG1.1_chr4	PGSB	CDS	19661580	19661611	.	-	1	ID=LotjaGi4g1v0134800.4.CDS.3;Parent=LotjaGi4g1v0134800.4
LjG1.1_chr4	PGSB	exon	19661794	19662071	.	-	.	ID=LotjaGi4g1v0134800.4.exon.4;Parent=LotjaGi4g1v0134800.4
LjG1.1_chr4	PGSB	CDS	19661794	19662071	.	-	0	ID=LotjaGi4g1v0134800.4.CDS.4;Parent=LotjaGi4g1v0134800.4
LjG1.1_chr4	PGSB	exon	19662158	19663506	.	-	.	ID=LotjaGi4g1v0134800.4.exon.5;Parent=LotjaGi4g1v0134800.4
LjG1.1_chr4	PGSB	CDS	19662158	19663506	.	-	2	ID=LotjaGi4g1v0134800.4.CDS.5;Parent=LotjaGi4g1v0134800.4
LjG1.1_chr4	PGSB	CDS	19663640	19663916	.	-	0	ID=LotjaGi4g1v0134800.4.CDS.6;Parent=LotjaGi4g1v0134800.4
LjG1.1_chr4	PGSB	exon	19663640	19663942	.	-	.	ID=LotjaGi4g1v0134800.4.exon.6;Parent=LotjaGi4g1v0134800.4
###
LjG1.1_chr4	PGSB	gene	19674446	19677818	.	-	.	ID=LotjaGi4g1v0134900
LjG1.1_chr4	PGSB	mRNA	19674446	19677818	.	-	.	ID=LotjaGi4g1v0134900.1;Parent=LotjaGi4g1v0134900
LjG1.1_chr4	PGSB	three_prime_UTR	19674446	19674817	.	-	.	ID=LotjaGi4g1v0134900.1.three_prime_UTR.1;Parent=LotjaGi4g1v0134900.1
LjG1.1_chr4	PGSB	exon	19674446	19675162	.	-	.	ID=LotjaGi4g1v0134900.1.exon.1;Parent=LotjaGi4g1v0134900.1
LjG1.1_chr4	PGSB	CDS	19674818	19675162	.	-	0	ID=LotjaGi4g1v0134900.1.CDS.1;Parent=LotjaGi4g1v0134900.1
LjG1.1_chr4	PGSB	exon	19676398	19676598	.	-	.	ID=LotjaGi4g1v0134900.1.exon.2;Parent=LotjaGi4g1v0134900.1
LjG1.1_chr4	PGSB	CDS	19676398	19676598	.	-	0	ID=LotjaGi4g1v0134900.1.CDS.2;Parent=LotjaGi4g1v0134900.1
LjG1.1_chr4	PGSB	CDS	19677241	19677498	.	-	0	ID=LotjaGi4g1v0134900.1.CDS.3;Parent=LotjaGi4g1v0134900.1
LjG1.1_chr4	PGSB	exon	19677241	19677818	.	-	.	ID=LotjaGi4g1v0134900.1.exon.3;Parent=LotjaGi4g1v0134900.1
LjG1.1_chr4	PGSB	five_prime_UTR	19677499	19677818	.	-	.	ID=LotjaGi4g1v0134900.1.five_prime_UTR.2;Parent=LotjaGi4g1v0134900.1
###
LjG1.1_chr4	PGSB	gene	19679630	19681148	.	+	.	ID=LotjaGi4g1v0135000
LjG1.1_chr4	PGSB	mRNA	19679630	19681148	.	+	.	ID=LotjaGi4g1v0135000.1;Parent=LotjaGi4g1v0135000
LjG1.1_chr4	PGSB	five_prime_UTR	19679630	19679837	.	+	.	ID=LotjaGi4g1v0135000.1.five_prime_UTR.1;Parent=LotjaGi4g1v0135000.1
LjG1.1_chr4	PGSB	exon	19679630	19681148	.	+	.	ID=LotjaGi4g1v0135000.1.exon.1;Parent=LotjaGi4g1v0135000.1
LjG1.1_chr4	PGSB	CDS	19679838	19681094	.	+	0	ID=LotjaGi4g1v0135000.1.CDS.1;Parent=LotjaGi4g1v0135000.1
LjG1.1_chr4	PGSB	three_prime_UTR	19681095	19681148	.	+	.	ID=LotjaGi4g1v0135000.1.three_prime_UTR.2;Parent=LotjaGi4g1v0135000.1
###
LjG1.1_chr4	PGSB	gene	19686371	19691392	.	+	.	ID=LotjaGi4g1v0135100
LjG1.1_chr4	PGSB	mRNA	19686371	19691392	.	+	.	ID=LotjaGi4g1v0135100.1;Parent=LotjaGi4g1v0135100
LjG1.1_chr4	PGSB	five_prime_UTR	19686371	19686788	.	+	.	ID=LotjaGi4g1v0135100.1.five_prime_UTR.1;Parent=LotjaGi4g1v0135100.1
LjG1.1_chr4	PGSB	exon	19686371	19686971	.	+	.	ID=LotjaGi4g1v0135100.1.exon.1;Parent=LotjaGi4g1v0135100.1
LjG1.1_chr4	PGSB	CDS	19686789	19686971	.	+	0	ID=LotjaGi4g1v0135100.1.CDS.1;Parent=LotjaGi4g1v0135100.1
LjG1.1_chr4	PGSB	exon	19688279	19689064	.	+	.	ID=LotjaGi4g1v0135100.1.exon.2;Parent=LotjaGi4g1v0135100.1
LjG1.1_chr4	PGSB	CDS	19688279	19689064	.	+	0	ID=LotjaGi4g1v0135100.1.CDS.2;Parent=LotjaGi4g1v0135100.1
LjG1.1_chr4	PGSB	exon	19690244	19690291	.	+	.	ID=LotjaGi4g1v0135100.1.exon.3;Parent=LotjaGi4g1v0135100.1
LjG1.1_chr4	PGSB	CDS	19690244	19690291	.	+	0	ID=LotjaGi4g1v0135100.1.CDS.3;Parent=LotjaGi4g1v0135100.1
LjG1.1_chr4	PGSB	CDS	19690358	19690678	.	+	0	ID=LotjaGi4g1v0135100.1.CDS.4;Parent=LotjaGi4g1v0135100.1
LjG1.1_chr4	PGSB	exon	19690358	19691392	.	+	.	ID=LotjaGi4g1v0135100.1.exon.4;Parent=LotjaGi4g1v0135100.1
LjG1.1_chr4	PGSB	three_prime_UTR	19690679	19691392	.	+	.	ID=LotjaGi4g1v0135100.1.three_prime_UTR.2;Parent=LotjaGi4g1v0135100.1
###
LjG1.1_chr4	PGSB	gene	19697159	19697460	.	-	.	ID=LotjaGi4g1v0135200_LC
LjG1.1_chr4	PGSB	mRNA	19697159	19697460	.	-	.	ID=LotjaGi4g1v0135200_LC.1;Parent=LotjaGi4g1v0135200_LC
LjG1.1_chr4	PGSB	CDS	19697159	19697458	.	-	0	ID=LotjaGi4g1v0135200_LC.1.CDS.1;Parent=LotjaGi4g1v0135200_LC.1
LjG1.1_chr4	PGSB	exon	19697159	19697460	.	-	.	ID=LotjaGi4g1v0135200_LC.1.exon.1;Parent=LotjaGi4g1v0135200_LC.1
LjG1.1_chr4	PGSB	five_prime_UTR	19697459	19697460	.	-	.	ID=LotjaGi4g1v0135200_LC.1.five_prime_UTR.1;Parent=LotjaGi4g1v0135200_LC.1
###
LjG1.1_chr4	PGSB	gene	19713432	19716161	.	-	.	ID=LotjaGi4g1v0135300_LC
LjG1.1_chr4	PGSB	mRNA	19713432	19716161	.	-	.	ID=LotjaGi4g1v0135300_LC.1;Parent=LotjaGi4g1v0135300_LC
LjG1.1_chr4	PGSB	three_prime_UTR	19713432	19714096	.	-	.	ID=LotjaGi4g1v0135300_LC.1.three_prime_UTR.1;Parent=LotjaGi4g1v0135300_LC.1
LjG1.1_chr4	PGSB	exon	19713432	19715525	.	-	.	ID=LotjaGi4g1v0135300_LC.1.exon.1;Parent=LotjaGi4g1v0135300_LC.1
LjG1.1_chr4	PGSB	CDS	19714097	19714723	.	-	0	ID=LotjaGi4g1v0135300_LC.1.CDS.1;Parent=LotjaGi4g1v0135300_LC.1
LjG1.1_chr4	PGSB	five_prime_UTR	19714724	19715525	.	-	.	ID=LotjaGi4g1v0135300_LC.1.five_prime_UTR.2;Parent=LotjaGi4g1v0135300_LC.1
LjG1.1_chr4	PGSB	exon	19715996	19716161	.	-	.	ID=LotjaGi4g1v0135300_LC.1.exon.2;Parent=LotjaGi4g1v0135300_LC.1
LjG1.1_chr4	PGSB	five_prime_UTR	19715996	19716161	.	-	.	ID=LotjaGi4g1v0135300_LC.1.five_prime_UTR.3;Parent=LotjaGi4g1v0135300_LC.1
LjG1.1_chr4	PGSB	mRNA	19713725	19716050	.	-	.	ID=LotjaGi4g1v0135300_LC.2;Parent=LotjaGi4g1v0135300_LC
LjG1.1_chr4	PGSB	three_prime_UTR	19713725	19714096	.	-	.	ID=LotjaGi4g1v0135300_LC.2.three_prime_UTR.1;Parent=LotjaGi4g1v0135300_LC.2
LjG1.1_chr4	PGSB	exon	19713725	19716050	.	-	.	ID=LotjaGi4g1v0135300_LC.2.exon.1;Parent=LotjaGi4g1v0135300_LC.2
LjG1.1_chr4	PGSB	CDS	19714097	19714723	.	-	0	ID=LotjaGi4g1v0135300_LC.2.CDS.1;Parent=LotjaGi4g1v0135300_LC.2
LjG1.1_chr4	PGSB	five_prime_UTR	19714724	19716050	.	-	.	ID=LotjaGi4g1v0135300_LC.2.five_prime_UTR.2;Parent=LotjaGi4g1v0135300_LC.2
###
LjG1.1_chr4	PGSB	gene	19765783	19770771	.	-	.	ID=LotjaGi4g1v0135400
LjG1.1_chr4	PGSB	mRNA	19765783	19770771	.	-	.	ID=LotjaGi4g1v0135400.1;Parent=LotjaGi4g1v0135400
LjG1.1_chr4	PGSB	three_prime_UTR	19765783	19765884	.	-	.	ID=LotjaGi4g1v0135400.1.three_prime_UTR.1;Parent=LotjaGi4g1v0135400.1
LjG1.1_chr4	PGSB	exon	19765783	19766507	.	-	.	ID=LotjaGi4g1v0135400.1.exon.1;Parent=LotjaGi4g1v0135400.1
LjG1.1_chr4	PGSB	CDS	19765885	19766507	.	-	2	ID=LotjaGi4g1v0135400.1.CDS.1;Parent=LotjaGi4g1v0135400.1
LjG1.1_chr4	PGSB	exon	19767180	19767348	.	-	.	ID=LotjaGi4g1v0135400.1.exon.2;Parent=LotjaGi4g1v0135400.1
LjG1.1_chr4	PGSB	CDS	19767180	19767348	.	-	0	ID=LotjaGi4g1v0135400.1.CDS.2;Parent=LotjaGi4g1v0135400.1
LjG1.1_chr4	PGSB	exon	19767446	19768912	.	-	.	ID=LotjaGi4g1v0135400.1.exon.3;Parent=LotjaGi4g1v0135400.1
LjG1.1_chr4	PGSB	CDS	19767446	19768912	.	-	0	ID=LotjaGi4g1v0135400.1.CDS.3;Parent=LotjaGi4g1v0135400.1
LjG1.1_chr4	PGSB	exon	19769538	19769614	.	-	.	ID=LotjaGi4g1v0135400.1.exon.4;Parent=LotjaGi4g1v0135400.1
LjG1.1_chr4	PGSB	CDS	19769538	19769614	.	-	2	ID=LotjaGi4g1v0135400.1.CDS.4;Parent=LotjaGi4g1v0135400.1
LjG1.1_chr4	PGSB	CDS	19769967	19770009	.	-	0	ID=LotjaGi4g1v0135400.1.CDS.5;Parent=LotjaGi4g1v0135400.1
LjG1.1_chr4	PGSB	exon	19769967	19770771	.	-	.	ID=LotjaGi4g1v0135400.1.exon.5;Parent=LotjaGi4g1v0135400.1
LjG1.1_chr4	PGSB	five_prime_UTR	19770010	19770771	.	-	.	ID=LotjaGi4g1v0135400.1.five_prime_UTR.2;Parent=LotjaGi4g1v0135400.1
LjG1.1_chr4	PGSB	mRNA	19765810	19770682	.	-	.	ID=LotjaGi4g1v0135400.2;Parent=LotjaGi4g1v0135400
LjG1.1_chr4	PGSB	three_prime_UTR	19765810	19765884	.	-	.	ID=LotjaGi4g1v0135400.2.three_prime_UTR.1;Parent=LotjaGi4g1v0135400.2
LjG1.1_chr4	PGSB	exon	19765810	19766507	.	-	.	ID=LotjaGi4g1v0135400.2.exon.1;Parent=LotjaGi4g1v0135400.2
LjG1.1_chr4	PGSB	CDS	19765885	19766507	.	-	2	ID=LotjaGi4g1v0135400.2.CDS.1;Parent=LotjaGi4g1v0135400.2
LjG1.1_chr4	PGSB	exon	19767180	19767348	.	-	.	ID=LotjaGi4g1v0135400.2.exon.2;Parent=LotjaGi4g1v0135400.2
LjG1.1_chr4	PGSB	CDS	19767180	19767348	.	-	0	ID=LotjaGi4g1v0135400.2.CDS.2;Parent=LotjaGi4g1v0135400.2
LjG1.1_chr4	PGSB	exon	19767446	19768912	.	-	.	ID=LotjaGi4g1v0135400.2.exon.3;Parent=LotjaGi4g1v0135400.2
LjG1.1_chr4	PGSB	CDS	19767446	19768912	.	-	0	ID=LotjaGi4g1v0135400.2.CDS.3;Parent=LotjaGi4g1v0135400.2
LjG1.1_chr4	PGSB	exon	19769538	19769614	.	-	.	ID=LotjaGi4g1v0135400.2.exon.4;Parent=LotjaGi4g1v0135400.2
LjG1.1_chr4	PGSB	CDS	19769538	19769614	.	-	2	ID=LotjaGi4g1v0135400.2.CDS.4;Parent=LotjaGi4g1v0135400.2
LjG1.1_chr4	PGSB	CDS	19769967	19770009	.	-	0	ID=LotjaGi4g1v0135400.2.CDS.5;Parent=LotjaGi4g1v0135400.2
LjG1.1_chr4	PGSB	exon	19769967	19770027	.	-	.	ID=LotjaGi4g1v0135400.2.exon.5;Parent=LotjaGi4g1v0135400.2
LjG1.1_chr4	PGSB	five_prime_UTR	19770010	19770027	.	-	.	ID=LotjaGi4g1v0135400.2.five_prime_UTR.2;Parent=LotjaGi4g1v0135400.2
LjG1.1_chr4	PGSB	exon	19770360	19770682	.	-	.	ID=LotjaGi4g1v0135400.2.exon.6;Parent=LotjaGi4g1v0135400.2
LjG1.1_chr4	PGSB	five_prime_UTR	19770360	19770682	.	-	.	ID=LotjaGi4g1v0135400.2.five_prime_UTR.3;Parent=LotjaGi4g1v0135400.2
###
LjG1.1_chr4	PGSB	gene	19789512	19791883	.	+	.	ID=LotjaGi4g1v0135500_LC
LjG1.1_chr4	PGSB	mRNA	19789512	19791883	.	+	.	ID=LotjaGi4g1v0135500_LC.1;Parent=LotjaGi4g1v0135500_LC
LjG1.1_chr4	PGSB	five_prime_UTR	19789512	19789761	.	+	.	ID=LotjaGi4g1v0135500_LC.1.five_prime_UTR.1;Parent=LotjaGi4g1v0135500_LC.1
LjG1.1_chr4	PGSB	exon	19789512	19790816	.	+	.	ID=LotjaGi4g1v0135500_LC.1.exon.1;Parent=LotjaGi4g1v0135500_LC.1
LjG1.1_chr4	PGSB	CDS	19789762	19790691	.	+	0	ID=LotjaGi4g1v0135500_LC.1.CDS.1;Parent=LotjaGi4g1v0135500_LC.1
LjG1.1_chr4	PGSB	three_prime_UTR	19790692	19790816	.	+	.	ID=LotjaGi4g1v0135500_LC.1.three_prime_UTR.2;Parent=LotjaGi4g1v0135500_LC.1
LjG1.1_chr4	PGSB	exon	19791620	19791883	.	+	.	ID=LotjaGi4g1v0135500_LC.1.exon.2;Parent=LotjaGi4g1v0135500_LC.1
LjG1.1_chr4	PGSB	three_prime_UTR	19791620	19791883	.	+	.	ID=LotjaGi4g1v0135500_LC.1.three_prime_UTR.3;Parent=LotjaGi4g1v0135500_LC.1
###
LjG1.1_chr4	PGSB	gene	19796054	19796650	.	+	.	ID=LotjaGi4g1v0135600_LC
LjG1.1_chr4	PGSB	mRNA	19796054	19796650	.	+	.	ID=LotjaGi4g1v0135600_LC.1;Parent=LotjaGi4g1v0135600_LC
LjG1.1_chr4	PGSB	exon	19796054	19796401	.	+	.	ID=LotjaGi4g1v0135600_LC.1.exon.1;Parent=LotjaGi4g1v0135600_LC.1
LjG1.1_chr4	PGSB	CDS	19796054	19796401	.	+	0	ID=LotjaGi4g1v0135600_LC.1.CDS.1;Parent=LotjaGi4g1v0135600_LC.1
LjG1.1_chr4	PGSB	CDS	19796496	19796648	.	+	0	ID=LotjaGi4g1v0135600_LC.1.CDS.2;Parent=LotjaGi4g1v0135600_LC.1
LjG1.1_chr4	PGSB	exon	19796496	19796650	.	+	.	ID=LotjaGi4g1v0135600_LC.1.exon.2;Parent=LotjaGi4g1v0135600_LC.1
LjG1.1_chr4	PGSB	three_prime_UTR	19796649	19796650	.	+	.	ID=LotjaGi4g1v0135600_LC.1.three_prime_UTR.1;Parent=LotjaGi4g1v0135600_LC.1
###
LjG1.1_chr4	PGSB	gene	19798651	19814389	.	+	.	ID=LotjaGi4g1v0135700
LjG1.1_chr4	PGSB	mRNA	19798651	19814389	.	+	.	ID=LotjaGi4g1v0135700.1;Parent=LotjaGi4g1v0135700
LjG1.1_chr4	PGSB	exon	19798651	19802840	.	+	.	ID=LotjaGi4g1v0135700.1.exon.1;Parent=LotjaGi4g1v0135700.1
LjG1.1_chr4	PGSB	five_prime_UTR	19798651	19802840	.	+	.	ID=LotjaGi4g1v0135700.1.five_prime_UTR.1;Parent=LotjaGi4g1v0135700.1
LjG1.1_chr4	PGSB	exon	19804726	19804850	.	+	.	ID=LotjaGi4g1v0135700.1.exon.2;Parent=LotjaGi4g1v0135700.1
LjG1.1_chr4	PGSB	five_prime_UTR	19804726	19804850	.	+	.	ID=LotjaGi4g1v0135700.1.five_prime_UTR.2;Parent=LotjaGi4g1v0135700.1
LjG1.1_chr4	PGSB	exon	19805264	19805348	.	+	.	ID=LotjaGi4g1v0135700.1.exon.3;Parent=LotjaGi4g1v0135700.1
LjG1.1_chr4	PGSB	five_prime_UTR	19805264	19805348	.	+	.	ID=LotjaGi4g1v0135700.1.five_prime_UTR.3;Parent=LotjaGi4g1v0135700.1
LjG1.1_chr4	PGSB	five_prime_UTR	19805502	19805745	.	+	.	ID=LotjaGi4g1v0135700.1.five_prime_UTR.4;Parent=LotjaGi4g1v0135700.1
LjG1.1_chr4	PGSB	exon	19805502	19805804	.	+	.	ID=LotjaGi4g1v0135700.1.exon.4;Parent=LotjaGi4g1v0135700.1
LjG1.1_chr4	PGSB	CDS	19805746	19805804	.	+	0	ID=LotjaGi4g1v0135700.1.CDS.1;Parent=LotjaGi4g1v0135700.1
LjG1.1_chr4	PGSB	exon	19805895	19805998	.	+	.	ID=LotjaGi4g1v0135700.1.exon.5;Parent=LotjaGi4g1v0135700.1
LjG1.1_chr4	PGSB	CDS	19805895	19805998	.	+	1	ID=LotjaGi4g1v0135700.1.CDS.2;Parent=LotjaGi4g1v0135700.1
LjG1.1_chr4	PGSB	exon	19806150	19806219	.	+	.	ID=LotjaGi4g1v0135700.1.exon.6;Parent=LotjaGi4g1v0135700.1
LjG1.1_chr4	PGSB	CDS	19806150	19806219	.	+	2	ID=LotjaGi4g1v0135700.1.CDS.3;Parent=LotjaGi4g1v0135700.1
LjG1.1_chr4	PGSB	exon	19806307	19806697	.	+	.	ID=LotjaGi4g1v0135700.1.exon.7;Parent=LotjaGi4g1v0135700.1
LjG1.1_chr4	PGSB	CDS	19806307	19806697	.	+	1	ID=LotjaGi4g1v0135700.1.CDS.4;Parent=LotjaGi4g1v0135700.1
LjG1.1_chr4	PGSB	exon	19807019	19807351	.	+	.	ID=LotjaGi4g1v0135700.1.exon.8;Parent=LotjaGi4g1v0135700.1
LjG1.1_chr4	PGSB	CDS	19807019	19807351	.	+	0	ID=LotjaGi4g1v0135700.1.CDS.5;Parent=LotjaGi4g1v0135700.1
LjG1.1_chr4	PGSB	exon	19807459	19807650	.	+	.	ID=LotjaGi4g1v0135700.1.exon.9;Parent=LotjaGi4g1v0135700.1
LjG1.1_chr4	PGSB	CDS	19807459	19807650	.	+	0	ID=LotjaGi4g1v0135700.1.CDS.6;Parent=LotjaGi4g1v0135700.1
LjG1.1_chr4	PGSB	exon	19808024	19808119	.	+	.	ID=LotjaGi4g1v0135700.1.exon.10;Parent=LotjaGi4g1v0135700.1
LjG1.1_chr4	PGSB	CDS	19808024	19808119	.	+	0	ID=LotjaGi4g1v0135700.1.CDS.7;Parent=LotjaGi4g1v0135700.1
LjG1.1_chr4	PGSB	exon	19808213	19808273	.	+	.	ID=LotjaGi4g1v0135700.1.exon.11;Parent=LotjaGi4g1v0135700.1
LjG1.1_chr4	PGSB	CDS	19808213	19808273	.	+	0	ID=LotjaGi4g1v0135700.1.CDS.8;Parent=LotjaGi4g1v0135700.1
LjG1.1_chr4	PGSB	exon	19808368	19808495	.	+	.	ID=LotjaGi4g1v0135700.1.exon.12;Parent=LotjaGi4g1v0135700.1
LjG1.1_chr4	PGSB	CDS	19808368	19808495	.	+	2	ID=LotjaGi4g1v0135700.1.CDS.9;Parent=LotjaGi4g1v0135700.1
LjG1.1_chr4	PGSB	exon	19808668	19808914	.	+	.	ID=LotjaGi4g1v0135700.1.exon.13;Parent=LotjaGi4g1v0135700.1
LjG1.1_chr4	PGSB	CDS	19808668	19808914	.	+	0	ID=LotjaGi4g1v0135700.1.CDS.10;Parent=LotjaGi4g1v0135700.1
LjG1.1_chr4	PGSB	exon	19809052	19809194	.	+	.	ID=LotjaGi4g1v0135700.1.exon.14;Parent=LotjaGi4g1v0135700.1
LjG1.1_chr4	PGSB	CDS	19809052	19809194	.	+	2	ID=LotjaGi4g1v0135700.1.CDS.11;Parent=LotjaGi4g1v0135700.1
LjG1.1_chr4	PGSB	exon	19809284	19809408	.	+	.	ID=LotjaGi4g1v0135700.1.exon.15;Parent=LotjaGi4g1v0135700.1
LjG1.1_chr4	PGSB	CDS	19809284	19809408	.	+	0	ID=LotjaGi4g1v0135700.1.CDS.12;Parent=LotjaGi4g1v0135700.1
LjG1.1_chr4	PGSB	exon	19810175	19810298	.	+	.	ID=LotjaGi4g1v0135700.1.exon.16;Parent=LotjaGi4g1v0135700.1
LjG1.1_chr4	PGSB	CDS	19810175	19810298	.	+	1	ID=LotjaGi4g1v0135700.1.CDS.13;Parent=LotjaGi4g1v0135700.1
LjG1.1_chr4	PGSB	exon	19810375	19810433	.	+	.	ID=LotjaGi4g1v0135700.1.exon.17;Parent=LotjaGi4g1v0135700.1
LjG1.1_chr4	PGSB	CDS	19810375	19810433	.	+	0	ID=LotjaGi4g1v0135700.1.CDS.14;Parent=LotjaGi4g1v0135700.1
LjG1.1_chr4	PGSB	exon	19810590	19810686	.	+	.	ID=LotjaGi4g1v0135700.1.exon.18;Parent=LotjaGi4g1v0135700.1
LjG1.1_chr4	PGSB	CDS	19810590	19810686	.	+	1	ID=LotjaGi4g1v0135700.1.CDS.15;Parent=LotjaGi4g1v0135700.1
LjG1.1_chr4	PGSB	exon	19810985	19811174	.	+	.	ID=LotjaGi4g1v0135700.1.exon.19;Parent=LotjaGi4g1v0135700.1
LjG1.1_chr4	PGSB	CDS	19810985	19811174	.	+	0	ID=LotjaGi4g1v0135700.1.CDS.16;Parent=LotjaGi4g1v0135700.1
LjG1.1_chr4	PGSB	exon	19811438	19811539	.	+	.	ID=LotjaGi4g1v0135700.1.exon.20;Parent=LotjaGi4g1v0135700.1
LjG1.1_chr4	PGSB	CDS	19811438	19811539	.	+	2	ID=LotjaGi4g1v0135700.1.CDS.17;Parent=LotjaGi4g1v0135700.1
LjG1.1_chr4	PGSB	exon	19812588	19812709	.	+	.	ID=LotjaGi4g1v0135700.1.exon.21;Parent=LotjaGi4g1v0135700.1
LjG1.1_chr4	PGSB	CDS	19812588	19812709	.	+	2	ID=LotjaGi4g1v0135700.1.CDS.18;Parent=LotjaGi4g1v0135700.1
LjG1.1_chr4	PGSB	exon	19813445	19813504	.	+	.	ID=LotjaGi4g1v0135700.1.exon.22;Parent=LotjaGi4g1v0135700.1
LjG1.1_chr4	PGSB	CDS	19813445	19813504	.	+	0	ID=LotjaGi4g1v0135700.1.CDS.19;Parent=LotjaGi4g1v0135700.1
LjG1.1_chr4	PGSB	CDS	19813598	19813708	.	+	0	ID=LotjaGi4g1v0135700.1.CDS.20;Parent=LotjaGi4g1v0135700.1
LjG1.1_chr4	PGSB	exon	19813598	19814389	.	+	.	ID=LotjaGi4g1v0135700.1.exon.23;Parent=LotjaGi4g1v0135700.1
LjG1.1_chr4	PGSB	three_prime_UTR	19813709	19814389	.	+	.	ID=LotjaGi4g1v0135700.1.three_prime_UTR.5;Parent=LotjaGi4g1v0135700.1
LjG1.1_chr4	PGSB	mRNA	19802670	19813884	.	+	.	ID=LotjaGi4g1v0135700.2;Parent=LotjaGi4g1v0135700
LjG1.1_chr4	PGSB	five_prime_UTR	19802670	19802798	.	+	.	ID=LotjaGi4g1v0135700.2.five_prime_UTR.1;Parent=LotjaGi4g1v0135700.2
LjG1.1_chr4	PGSB	exon	19802670	19802840	.	+	.	ID=LotjaGi4g1v0135700.2.exon.1;Parent=LotjaGi4g1v0135700.2
LjG1.1_chr4	PGSB	CDS	19802799	19802840	.	+	0	ID=LotjaGi4g1v0135700.2.CDS.1;Parent=LotjaGi4g1v0135700.2
LjG1.1_chr4	PGSB	exon	19804726	19804850	.	+	.	ID=LotjaGi4g1v0135700.2.exon.2;Parent=LotjaGi4g1v0135700.2
LjG1.1_chr4	PGSB	CDS	19804726	19804850	.	+	0	ID=LotjaGi4g1v0135700.2.CDS.2;Parent=LotjaGi4g1v0135700.2
LjG1.1_chr4	PGSB	exon	19805264	19805348	.	+	.	ID=LotjaGi4g1v0135700.2.exon.3;Parent=LotjaGi4g1v0135700.2
LjG1.1_chr4	PGSB	CDS	19805264	19805348	.	+	1	ID=LotjaGi4g1v0135700.2.CDS.3;Parent=LotjaGi4g1v0135700.2
LjG1.1_chr4	PGSB	exon	19805502	19805555	.	+	.	ID=LotjaGi4g1v0135700.2.exon.4;Parent=LotjaGi4g1v0135700.2
LjG1.1_chr4	PGSB	CDS	19805502	19805555	.	+	0	ID=LotjaGi4g1v0135700.2.CDS.4;Parent=LotjaGi4g1v0135700.2
LjG1.1_chr4	PGSB	exon	19805713	19805804	.	+	.	ID=LotjaGi4g1v0135700.2.exon.5;Parent=LotjaGi4g1v0135700.2
LjG1.1_chr4	PGSB	CDS	19805713	19805804	.	+	0	ID=LotjaGi4g1v0135700.2.CDS.5;Parent=LotjaGi4g1v0135700.2
LjG1.1_chr4	PGSB	exon	19805895	19805998	.	+	.	ID=LotjaGi4g1v0135700.2.exon.6;Parent=LotjaGi4g1v0135700.2
LjG1.1_chr4	PGSB	CDS	19805895	19805998	.	+	1	ID=LotjaGi4g1v0135700.2.CDS.6;Parent=LotjaGi4g1v0135700.2
LjG1.1_chr4	PGSB	exon	19806150	19806219	.	+	.	ID=LotjaGi4g1v0135700.2.exon.7;Parent=LotjaGi4g1v0135700.2
LjG1.1_chr4	PGSB	CDS	19806150	19806219	.	+	2	ID=LotjaGi4g1v0135700.2.CDS.7;Parent=LotjaGi4g1v0135700.2
LjG1.1_chr4	PGSB	exon	19806307	19806697	.	+	.	ID=LotjaGi4g1v0135700.2.exon.8;Parent=LotjaGi4g1v0135700.2
LjG1.1_chr4	PGSB	CDS	19806307	19806697	.	+	1	ID=LotjaGi4g1v0135700.2.CDS.8;Parent=LotjaGi4g1v0135700.2
LjG1.1_chr4	PGSB	exon	19807019	19807351	.	+	.	ID=LotjaGi4g1v0135700.2.exon.9;Parent=LotjaGi4g1v0135700.2
LjG1.1_chr4	PGSB	CDS	19807019	19807351	.	+	0	ID=LotjaGi4g1v0135700.2.CDS.9;Parent=LotjaGi4g1v0135700.2
LjG1.1_chr4	PGSB	exon	19807459	19807650	.	+	.	ID=LotjaGi4g1v0135700.2.exon.10;Parent=LotjaGi4g1v0135700.2
LjG1.1_chr4	PGSB	CDS	19807459	19807650	.	+	0	ID=LotjaGi4g1v0135700.2.CDS.10;Parent=LotjaGi4g1v0135700.2
LjG1.1_chr4	PGSB	exon	19808024	19808119	.	+	.	ID=LotjaGi4g1v0135700.2.exon.11;Parent=LotjaGi4g1v0135700.2
LjG1.1_chr4	PGSB	CDS	19808024	19808119	.	+	0	ID=LotjaGi4g1v0135700.2.CDS.11;Parent=LotjaGi4g1v0135700.2
LjG1.1_chr4	PGSB	exon	19808213	19808273	.	+	.	ID=LotjaGi4g1v0135700.2.exon.12;Parent=LotjaGi4g1v0135700.2
LjG1.1_chr4	PGSB	CDS	19808213	19808273	.	+	0	ID=LotjaGi4g1v0135700.2.CDS.12;Parent=LotjaGi4g1v0135700.2
LjG1.1_chr4	PGSB	exon	19808368	19808495	.	+	.	ID=LotjaGi4g1v0135700.2.exon.13;Parent=LotjaGi4g1v0135700.2
LjG1.1_chr4	PGSB	CDS	19808368	19808495	.	+	2	ID=LotjaGi4g1v0135700.2.CDS.13;Parent=LotjaGi4g1v0135700.2
LjG1.1_chr4	PGSB	exon	19808668	19808914	.	+	.	ID=LotjaGi4g1v0135700.2.exon.14;Parent=LotjaGi4g1v0135700.2
LjG1.1_chr4	PGSB	CDS	19808668	19808914	.	+	0	ID=LotjaGi4g1v0135700.2.CDS.14;Parent=LotjaGi4g1v0135700.2
LjG1.1_chr4	PGSB	exon	19809052	19809194	.	+	.	ID=LotjaGi4g1v0135700.2.exon.15;Parent=LotjaGi4g1v0135700.2
LjG1.1_chr4	PGSB	CDS	19809052	19809194	.	+	2	ID=LotjaGi4g1v0135700.2.CDS.15;Parent=LotjaGi4g1v0135700.2
LjG1.1_chr4	PGSB	exon	19809284	19809408	.	+	.	ID=LotjaGi4g1v0135700.2.exon.16;Parent=LotjaGi4g1v0135700.2
LjG1.1_chr4	PGSB	CDS	19809284	19809408	.	+	0	ID=LotjaGi4g1v0135700.2.CDS.16;Parent=LotjaGi4g1v0135700.2
LjG1.1_chr4	PGSB	exon	19810175	19810298	.	+	.	ID=LotjaGi4g1v0135700.2.exon.17;Parent=LotjaGi4g1v0135700.2
LjG1.1_chr4	PGSB	CDS	19810175	19810298	.	+	1	ID=LotjaGi4g1v0135700.2.CDS.17;Parent=LotjaGi4g1v0135700.2
LjG1.1_chr4	PGSB	exon	19810375	19810433	.	+	.	ID=LotjaGi4g1v0135700.2.exon.18;Parent=LotjaGi4g1v0135700.2
LjG1.1_chr4	PGSB	CDS	19810375	19810433	.	+	0	ID=LotjaGi4g1v0135700.2.CDS.18;Parent=LotjaGi4g1v0135700.2
LjG1.1_chr4	PGSB	exon	19810590	19810686	.	+	.	ID=LotjaGi4g1v0135700.2.exon.19;Parent=LotjaGi4g1v0135700.2
LjG1.1_chr4	PGSB	CDS	19810590	19810686	.	+	1	ID=LotjaGi4g1v0135700.2.CDS.19;Parent=LotjaGi4g1v0135700.2
LjG1.1_chr4	PGSB	exon	19810985	19811174	.	+	.	ID=LotjaGi4g1v0135700.2.exon.20;Parent=LotjaGi4g1v0135700.2
LjG1.1_chr4	PGSB	CDS	19810985	19811174	.	+	0	ID=LotjaGi4g1v0135700.2.CDS.20;Parent=LotjaGi4g1v0135700.2
LjG1.1_chr4	PGSB	exon	19811438	19811539	.	+	.	ID=LotjaGi4g1v0135700.2.exon.21;Parent=LotjaGi4g1v0135700.2
LjG1.1_chr4	PGSB	CDS	19811438	19811539	.	+	2	ID=LotjaGi4g1v0135700.2.CDS.21;Parent=LotjaGi4g1v0135700.2
LjG1.1_chr4	PGSB	exon	19812588	19812709	.	+	.	ID=LotjaGi4g1v0135700.2.exon.22;Parent=LotjaGi4g1v0135700.2
LjG1.1_chr4	PGSB	CDS	19812588	19812709	.	+	2	ID=LotjaGi4g1v0135700.2.CDS.22;Parent=LotjaGi4g1v0135700.2
LjG1.1_chr4	PGSB	exon	19813445	19813504	.	+	.	ID=LotjaGi4g1v0135700.2.exon.23;Parent=LotjaGi4g1v0135700.2
LjG1.1_chr4	PGSB	CDS	19813445	19813504	.	+	0	ID=LotjaGi4g1v0135700.2.CDS.23;Parent=LotjaGi4g1v0135700.2
LjG1.1_chr4	PGSB	CDS	19813598	19813708	.	+	0	ID=LotjaGi4g1v0135700.2.CDS.24;Parent=LotjaGi4g1v0135700.2
LjG1.1_chr4	PGSB	exon	19813598	19813884	.	+	.	ID=LotjaGi4g1v0135700.2.exon.24;Parent=LotjaGi4g1v0135700.2
LjG1.1_chr4	PGSB	three_prime_UTR	19813709	19813884	.	+	.	ID=LotjaGi4g1v0135700.2.three_prime_UTR.2;Parent=LotjaGi4g1v0135700.2
LjG1.1_chr4	PGSB	mRNA	19802718	19813846	.	+	.	ID=LotjaGi4g1v0135700.3;Parent=LotjaGi4g1v0135700
LjG1.1_chr4	PGSB	exon	19802718	19802840	.	+	.	ID=LotjaGi4g1v0135700.3.exon.1;Parent=LotjaGi4g1v0135700.3
LjG1.1_chr4	PGSB	five_prime_UTR	19802718	19802840	.	+	.	ID=LotjaGi4g1v0135700.3.five_prime_UTR.1;Parent=LotjaGi4g1v0135700.3
LjG1.1_chr4	PGSB	five_prime_UTR	19804726	19804795	.	+	.	ID=LotjaGi4g1v0135700.3.five_prime_UTR.2;Parent=LotjaGi4g1v0135700.3
LjG1.1_chr4	PGSB	exon	19804726	19804850	.	+	.	ID=LotjaGi4g1v0135700.3.exon.2;Parent=LotjaGi4g1v0135700.3
LjG1.1_chr4	PGSB	CDS	19804796	19804850	.	+	0	ID=LotjaGi4g1v0135700.3.CDS.1;Parent=LotjaGi4g1v0135700.3
LjG1.1_chr4	PGSB	exon	19805248	19805348	.	+	.	ID=LotjaGi4g1v0135700.3.exon.3;Parent=LotjaGi4g1v0135700.3
LjG1.1_chr4	PGSB	CDS	19805248	19805348	.	+	2	ID=LotjaGi4g1v0135700.3.CDS.2;Parent=LotjaGi4g1v0135700.3
LjG1.1_chr4	PGSB	exon	19805502	19805555	.	+	.	ID=LotjaGi4g1v0135700.3.exon.4;Parent=LotjaGi4g1v0135700.3
LjG1.1_chr4	PGSB	CDS	19805502	19805555	.	+	0	ID=LotjaGi4g1v0135700.3.CDS.3;Parent=LotjaGi4g1v0135700.3
LjG1.1_chr4	PGSB	exon	19805713	19805804	.	+	.	ID=LotjaGi4g1v0135700.3.exon.5;Parent=LotjaGi4g1v0135700.3
LjG1.1_chr4	PGSB	CDS	19805713	19805804	.	+	0	ID=LotjaGi4g1v0135700.3.CDS.4;Parent=LotjaGi4g1v0135700.3
LjG1.1_chr4	PGSB	exon	19805895	19805998	.	+	.	ID=LotjaGi4g1v0135700.3.exon.6;Parent=LotjaGi4g1v0135700.3
LjG1.1_chr4	PGSB	CDS	19805895	19805998	.	+	1	ID=LotjaGi4g1v0135700.3.CDS.5;Parent=LotjaGi4g1v0135700.3
LjG1.1_chr4	PGSB	exon	19806150	19806219	.	+	.	ID=LotjaGi4g1v0135700.3.exon.7;Parent=LotjaGi4g1v0135700.3
LjG1.1_chr4	PGSB	CDS	19806150	19806219	.	+	2	ID=LotjaGi4g1v0135700.3.CDS.6;Parent=LotjaGi4g1v0135700.3
LjG1.1_chr4	PGSB	exon	19806307	19806697	.	+	.	ID=LotjaGi4g1v0135700.3.exon.8;Parent=LotjaGi4g1v0135700.3
LjG1.1_chr4	PGSB	CDS	19806307	19806697	.	+	1	ID=LotjaGi4g1v0135700.3.CDS.7;Parent=LotjaGi4g1v0135700.3
LjG1.1_chr4	PGSB	exon	19807019	19807351	.	+	.	ID=LotjaGi4g1v0135700.3.exon.9;Parent=LotjaGi4g1v0135700.3
LjG1.1_chr4	PGSB	CDS	19807019	19807351	.	+	0	ID=LotjaGi4g1v0135700.3.CDS.8;Parent=LotjaGi4g1v0135700.3
LjG1.1_chr4	PGSB	exon	19807459	19807650	.	+	.	ID=LotjaGi4g1v0135700.3.exon.10;Parent=LotjaGi4g1v0135700.3
LjG1.1_chr4	PGSB	CDS	19807459	19807650	.	+	0	ID=LotjaGi4g1v0135700.3.CDS.9;Parent=LotjaGi4g1v0135700.3
LjG1.1_chr4	PGSB	exon	19808024	19808119	.	+	.	ID=LotjaGi4g1v0135700.3.exon.11;Parent=LotjaGi4g1v0135700.3
LjG1.1_chr4	PGSB	CDS	19808024	19808119	.	+	0	ID=LotjaGi4g1v0135700.3.CDS.10;Parent=LotjaGi4g1v0135700.3
LjG1.1_chr4	PGSB	exon	19808213	19808273	.	+	.	ID=LotjaGi4g1v0135700.3.exon.12;Parent=LotjaGi4g1v0135700.3
LjG1.1_chr4	PGSB	CDS	19808213	19808273	.	+	0	ID=LotjaGi4g1v0135700.3.CDS.11;Parent=LotjaGi4g1v0135700.3
LjG1.1_chr4	PGSB	exon	19808368	19808495	.	+	.	ID=LotjaGi4g1v0135700.3.exon.13;Parent=LotjaGi4g1v0135700.3
LjG1.1_chr4	PGSB	CDS	19808368	19808495	.	+	2	ID=LotjaGi4g1v0135700.3.CDS.12;Parent=LotjaGi4g1v0135700.3
LjG1.1_chr4	PGSB	exon	19808668	19808914	.	+	.	ID=LotjaGi4g1v0135700.3.exon.14;Parent=LotjaGi4g1v0135700.3
LjG1.1_chr4	PGSB	CDS	19808668	19808914	.	+	0	ID=LotjaGi4g1v0135700.3.CDS.13;Parent=LotjaGi4g1v0135700.3
LjG1.1_chr4	PGSB	exon	19809052	19809194	.	+	.	ID=LotjaGi4g1v0135700.3.exon.15;Parent=LotjaGi4g1v0135700.3
LjG1.1_chr4	PGSB	CDS	19809052	19809194	.	+	2	ID=LotjaGi4g1v0135700.3.CDS.14;Parent=LotjaGi4g1v0135700.3
LjG1.1_chr4	PGSB	exon	19809284	19809408	.	+	.	ID=LotjaGi4g1v0135700.3.exon.16;Parent=LotjaGi4g1v0135700.3
LjG1.1_chr4	PGSB	CDS	19809284	19809408	.	+	0	ID=LotjaGi4g1v0135700.3.CDS.15;Parent=LotjaGi4g1v0135700.3
LjG1.1_chr4	PGSB	exon	19810175	19810298	.	+	.	ID=LotjaGi4g1v0135700.3.exon.17;Parent=LotjaGi4g1v0135700.3
LjG1.1_chr4	PGSB	CDS	19810175	19810298	.	+	1	ID=LotjaGi4g1v0135700.3.CDS.16;Parent=LotjaGi4g1v0135700.3
LjG1.1_chr4	PGSB	exon	19810375	19810433	.	+	.	ID=LotjaGi4g1v0135700.3.exon.18;Parent=LotjaGi4g1v0135700.3
LjG1.1_chr4	PGSB	CDS	19810375	19810433	.	+	0	ID=LotjaGi4g1v0135700.3.CDS.17;Parent=LotjaGi4g1v0135700.3
LjG1.1_chr4	PGSB	exon	19810590	19810686	.	+	.	ID=LotjaGi4g1v0135700.3.exon.19;Parent=LotjaGi4g1v0135700.3
LjG1.1_chr4	PGSB	CDS	19810590	19810686	.	+	1	ID=LotjaGi4g1v0135700.3.CDS.18;Parent=LotjaGi4g1v0135700.3
LjG1.1_chr4	PGSB	exon	19810985	19811174	.	+	.	ID=LotjaGi4g1v0135700.3.exon.20;Parent=LotjaGi4g1v0135700.3
LjG1.1_chr4	PGSB	CDS	19810985	19811174	.	+	0	ID=LotjaGi4g1v0135700.3.CDS.19;Parent=LotjaGi4g1v0135700.3
LjG1.1_chr4	PGSB	exon	19811438	19811539	.	+	.	ID=LotjaGi4g1v0135700.3.exon.21;Parent=LotjaGi4g1v0135700.3
LjG1.1_chr4	PGSB	CDS	19811438	19811539	.	+	2	ID=LotjaGi4g1v0135700.3.CDS.20;Parent=LotjaGi4g1v0135700.3
LjG1.1_chr4	PGSB	exon	19812588	19812709	.	+	.	ID=LotjaGi4g1v0135700.3.exon.22;Parent=LotjaGi4g1v0135700.3
LjG1.1_chr4	PGSB	CDS	19812588	19812709	.	+	2	ID=LotjaGi4g1v0135700.3.CDS.21;Parent=LotjaGi4g1v0135700.3
LjG1.1_chr4	PGSB	exon	19813445	19813504	.	+	.	ID=LotjaGi4g1v0135700.3.exon.23;Parent=LotjaGi4g1v0135700.3
LjG1.1_chr4	PGSB	CDS	19813445	19813504	.	+	0	ID=LotjaGi4g1v0135700.3.CDS.22;Parent=LotjaGi4g1v0135700.3
LjG1.1_chr4	PGSB	CDS	19813598	19813708	.	+	0	ID=LotjaGi4g1v0135700.3.CDS.23;Parent=LotjaGi4g1v0135700.3
LjG1.1_chr4	PGSB	exon	19813598	19813846	.	+	.	ID=LotjaGi4g1v0135700.3.exon.24;Parent=LotjaGi4g1v0135700.3
LjG1.1_chr4	PGSB	three_prime_UTR	19813709	19813846	.	+	.	ID=LotjaGi4g1v0135700.3.three_prime_UTR.3;Parent=LotjaGi4g1v0135700.3
###
LjG1.1_chr4	PGSB	gene	19815212	19823260	.	+	.	ID=LotjaGi4g1v0135800
LjG1.1_chr4	PGSB	mRNA	19815212	19823260	.	+	.	ID=LotjaGi4g1v0135800.1;Parent=LotjaGi4g1v0135800
LjG1.1_chr4	PGSB	exon	19815212	19815536	.	+	.	ID=LotjaGi4g1v0135800.1.exon.1;Parent=LotjaGi4g1v0135800.1
LjG1.1_chr4	PGSB	five_prime_UTR	19815212	19815536	.	+	.	ID=LotjaGi4g1v0135800.1.five_prime_UTR.1;Parent=LotjaGi4g1v0135800.1
LjG1.1_chr4	PGSB	five_prime_UTR	19815991	19815991	.	+	.	ID=LotjaGi4g1v0135800.1.five_prime_UTR.2;Parent=LotjaGi4g1v0135800.1
LjG1.1_chr4	PGSB	exon	19815991	19816102	.	+	.	ID=LotjaGi4g1v0135800.1.exon.2;Parent=LotjaGi4g1v0135800.1
LjG1.1_chr4	PGSB	CDS	19815992	19816102	.	+	0	ID=LotjaGi4g1v0135800.1.CDS.1;Parent=LotjaGi4g1v0135800.1
LjG1.1_chr4	PGSB	exon	19816988	19817064	.	+	.	ID=LotjaGi4g1v0135800.1.exon.3;Parent=LotjaGi4g1v0135800.1
LjG1.1_chr4	PGSB	CDS	19816988	19817064	.	+	0	ID=LotjaGi4g1v0135800.1.CDS.2;Parent=LotjaGi4g1v0135800.1
LjG1.1_chr4	PGSB	exon	19818751	19818821	.	+	.	ID=LotjaGi4g1v0135800.1.exon.4;Parent=LotjaGi4g1v0135800.1
LjG1.1_chr4	PGSB	CDS	19818751	19818821	.	+	1	ID=LotjaGi4g1v0135800.1.CDS.3;Parent=LotjaGi4g1v0135800.1
LjG1.1_chr4	PGSB	exon	19820026	19820084	.	+	.	ID=LotjaGi4g1v0135800.1.exon.5;Parent=LotjaGi4g1v0135800.1
LjG1.1_chr4	PGSB	CDS	19820026	19820084	.	+	2	ID=LotjaGi4g1v0135800.1.CDS.4;Parent=LotjaGi4g1v0135800.1
LjG1.1_chr4	PGSB	exon	19820170	19820251	.	+	.	ID=LotjaGi4g1v0135800.1.exon.6;Parent=LotjaGi4g1v0135800.1
LjG1.1_chr4	PGSB	CDS	19820170	19820251	.	+	0	ID=LotjaGi4g1v0135800.1.CDS.5;Parent=LotjaGi4g1v0135800.1
LjG1.1_chr4	PGSB	exon	19820526	19820575	.	+	.	ID=LotjaGi4g1v0135800.1.exon.7;Parent=LotjaGi4g1v0135800.1
LjG1.1_chr4	PGSB	CDS	19820526	19820575	.	+	2	ID=LotjaGi4g1v0135800.1.CDS.6;Parent=LotjaGi4g1v0135800.1
LjG1.1_chr4	PGSB	CDS	19822125	19822199	.	+	0	ID=LotjaGi4g1v0135800.1.CDS.7;Parent=LotjaGi4g1v0135800.1
LjG1.1_chr4	PGSB	exon	19822125	19823260	.	+	.	ID=LotjaGi4g1v0135800.1.exon.8;Parent=LotjaGi4g1v0135800.1
LjG1.1_chr4	PGSB	three_prime_UTR	19822200	19823260	.	+	.	ID=LotjaGi4g1v0135800.1.three_prime_UTR.3;Parent=LotjaGi4g1v0135800.1
LjG1.1_chr4	PGSB	mRNA	19815442	19822443	.	+	.	ID=LotjaGi4g1v0135800.2;Parent=LotjaGi4g1v0135800
LjG1.1_chr4	PGSB	exon	19815442	19815536	.	+	.	ID=LotjaGi4g1v0135800.2.exon.1;Parent=LotjaGi4g1v0135800.2
LjG1.1_chr4	PGSB	five_prime_UTR	19815442	19815536	.	+	.	ID=LotjaGi4g1v0135800.2.five_prime_UTR.1;Parent=LotjaGi4g1v0135800.2
LjG1.1_chr4	PGSB	five_prime_UTR	19815810	19815991	.	+	.	ID=LotjaGi4g1v0135800.2.five_prime_UTR.2;Parent=LotjaGi4g1v0135800.2
LjG1.1_chr4	PGSB	exon	19815810	19816102	.	+	.	ID=LotjaGi4g1v0135800.2.exon.2;Parent=LotjaGi4g1v0135800.2
LjG1.1_chr4	PGSB	CDS	19815992	19816102	.	+	0	ID=LotjaGi4g1v0135800.2.CDS.1;Parent=LotjaGi4g1v0135800.2
LjG1.1_chr4	PGSB	exon	19816988	19817064	.	+	.	ID=LotjaGi4g1v0135800.2.exon.3;Parent=LotjaGi4g1v0135800.2
LjG1.1_chr4	PGSB	CDS	19816988	19817064	.	+	0	ID=LotjaGi4g1v0135800.2.CDS.2;Parent=LotjaGi4g1v0135800.2
LjG1.1_chr4	PGSB	exon	19818751	19818821	.	+	.	ID=LotjaGi4g1v0135800.2.exon.4;Parent=LotjaGi4g1v0135800.2
LjG1.1_chr4	PGSB	CDS	19818751	19818821	.	+	1	ID=LotjaGi4g1v0135800.2.CDS.3;Parent=LotjaGi4g1v0135800.2
LjG1.1_chr4	PGSB	exon	19820026	19820084	.	+	.	ID=LotjaGi4g1v0135800.2.exon.5;Parent=LotjaGi4g1v0135800.2
LjG1.1_chr4	PGSB	CDS	19820026	19820084	.	+	2	ID=LotjaGi4g1v0135800.2.CDS.4;Parent=LotjaGi4g1v0135800.2
LjG1.1_chr4	PGSB	exon	19820170	19820251	.	+	.	ID=LotjaGi4g1v0135800.2.exon.6;Parent=LotjaGi4g1v0135800.2
LjG1.1_chr4	PGSB	CDS	19820170	19820251	.	+	0	ID=LotjaGi4g1v0135800.2.CDS.5;Parent=LotjaGi4g1v0135800.2
LjG1.1_chr4	PGSB	exon	19820526	19820575	.	+	.	ID=LotjaGi4g1v0135800.2.exon.7;Parent=LotjaGi4g1v0135800.2
LjG1.1_chr4	PGSB	CDS	19820526	19820575	.	+	2	ID=LotjaGi4g1v0135800.2.CDS.6;Parent=LotjaGi4g1v0135800.2
LjG1.1_chr4	PGSB	CDS	19822125	19822199	.	+	0	ID=LotjaGi4g1v0135800.2.CDS.7;Parent=LotjaGi4g1v0135800.2
LjG1.1_chr4	PGSB	exon	19822125	19822443	.	+	.	ID=LotjaGi4g1v0135800.2.exon.8;Parent=LotjaGi4g1v0135800.2
LjG1.1_chr4	PGSB	three_prime_UTR	19822200	19822443	.	+	.	ID=LotjaGi4g1v0135800.2.three_prime_UTR.3;Parent=LotjaGi4g1v0135800.2
###
LjG1.1_chr4	PGSB	gene	19905454	19913882	.	-	.	ID=LotjaGi4g1v0135900_LC
LjG1.1_chr4	PGSB	mRNA	19905454	19913882	.	-	.	ID=LotjaGi4g1v0135900_LC.1;Parent=LotjaGi4g1v0135900_LC
LjG1.1_chr4	PGSB	exon	19905454	19907100	.	-	.	ID=LotjaGi4g1v0135900_LC.1.exon.1;Parent=LotjaGi4g1v0135900_LC.1
LjG1.1_chr4	PGSB	three_prime_UTR	19905454	19907100	.	-	.	ID=LotjaGi4g1v0135900_LC.1.three_prime_UTR.1;Parent=LotjaGi4g1v0135900_LC.1
LjG1.1_chr4	PGSB	exon	19907227	19907339	.	-	.	ID=LotjaGi4g1v0135900_LC.1.exon.2;Parent=LotjaGi4g1v0135900_LC.1
LjG1.1_chr4	PGSB	three_prime_UTR	19907227	19907339	.	-	.	ID=LotjaGi4g1v0135900_LC.1.three_prime_UTR.2;Parent=LotjaGi4g1v0135900_LC.1
LjG1.1_chr4	PGSB	exon	19908200	19908765	.	-	.	ID=LotjaGi4g1v0135900_LC.1.exon.3;Parent=LotjaGi4g1v0135900_LC.1
LjG1.1_chr4	PGSB	three_prime_UTR	19908200	19908765	.	-	.	ID=LotjaGi4g1v0135900_LC.1.three_prime_UTR.3;Parent=LotjaGi4g1v0135900_LC.1
LjG1.1_chr4	PGSB	exon	19908844	19908949	.	-	.	ID=LotjaGi4g1v0135900_LC.1.exon.4;Parent=LotjaGi4g1v0135900_LC.1
LjG1.1_chr4	PGSB	three_prime_UTR	19908844	19908949	.	-	.	ID=LotjaGi4g1v0135900_LC.1.three_prime_UTR.4;Parent=LotjaGi4g1v0135900_LC.1
LjG1.1_chr4	PGSB	exon	19909060	19909785	.	-	.	ID=LotjaGi4g1v0135900_LC.1.exon.5;Parent=LotjaGi4g1v0135900_LC.1
LjG1.1_chr4	PGSB	three_prime_UTR	19909060	19909785	.	-	.	ID=LotjaGi4g1v0135900_LC.1.three_prime_UTR.5;Parent=LotjaGi4g1v0135900_LC.1
LjG1.1_chr4	PGSB	exon	19910212	19910324	.	-	.	ID=LotjaGi4g1v0135900_LC.1.exon.6;Parent=LotjaGi4g1v0135900_LC.1
LjG1.1_chr4	PGSB	three_prime_UTR	19910212	19910324	.	-	.	ID=LotjaGi4g1v0135900_LC.1.three_prime_UTR.6;Parent=LotjaGi4g1v0135900_LC.1
LjG1.1_chr4	PGSB	exon	19910781	19910955	.	-	.	ID=LotjaGi4g1v0135900_LC.1.exon.7;Parent=LotjaGi4g1v0135900_LC.1
LjG1.1_chr4	PGSB	three_prime_UTR	19910781	19910955	.	-	.	ID=LotjaGi4g1v0135900_LC.1.three_prime_UTR.7;Parent=LotjaGi4g1v0135900_LC.1
LjG1.1_chr4	PGSB	exon	19911108	19911319	.	-	.	ID=LotjaGi4g1v0135900_LC.1.exon.8;Parent=LotjaGi4g1v0135900_LC.1
LjG1.1_chr4	PGSB	three_prime_UTR	19911108	19911319	.	-	.	ID=LotjaGi4g1v0135900_LC.1.three_prime_UTR.8;Parent=LotjaGi4g1v0135900_LC.1
LjG1.1_chr4	PGSB	exon	19911418	19911561	.	-	.	ID=LotjaGi4g1v0135900_LC.1.exon.9;Parent=LotjaGi4g1v0135900_LC.1
LjG1.1_chr4	PGSB	three_prime_UTR	19911418	19911561	.	-	.	ID=LotjaGi4g1v0135900_LC.1.three_prime_UTR.9;Parent=LotjaGi4g1v0135900_LC.1
LjG1.1_chr4	PGSB	exon	19912094	19912204	.	-	.	ID=LotjaGi4g1v0135900_LC.1.exon.10;Parent=LotjaGi4g1v0135900_LC.1
LjG1.1_chr4	PGSB	three_prime_UTR	19912094	19912204	.	-	.	ID=LotjaGi4g1v0135900_LC.1.three_prime_UTR.10;Parent=LotjaGi4g1v0135900_LC.1
LjG1.1_chr4	PGSB	exon	19912637	19912783	.	-	.	ID=LotjaGi4g1v0135900_LC.1.exon.11;Parent=LotjaGi4g1v0135900_LC.1
LjG1.1_chr4	PGSB	three_prime_UTR	19912637	19912783	.	-	.	ID=LotjaGi4g1v0135900_LC.1.three_prime_UTR.11;Parent=LotjaGi4g1v0135900_LC.1
LjG1.1_chr4	PGSB	exon	19912888	19912994	.	-	.	ID=LotjaGi4g1v0135900_LC.1.exon.12;Parent=LotjaGi4g1v0135900_LC.1
LjG1.1_chr4	PGSB	three_prime_UTR	19912888	19912994	.	-	.	ID=LotjaGi4g1v0135900_LC.1.three_prime_UTR.12;Parent=LotjaGi4g1v0135900_LC.1
LjG1.1_chr4	PGSB	three_prime_UTR	19913408	19913472	.	-	.	ID=LotjaGi4g1v0135900_LC.1.three_prime_UTR.13;Parent=LotjaGi4g1v0135900_LC.1
LjG1.1_chr4	PGSB	exon	19913408	19913501	.	-	.	ID=LotjaGi4g1v0135900_LC.1.exon.13;Parent=LotjaGi4g1v0135900_LC.1
LjG1.1_chr4	PGSB	CDS	19913473	19913501	.	-	2	ID=LotjaGi4g1v0135900_LC.1.CDS.1;Parent=LotjaGi4g1v0135900_LC.1
LjG1.1_chr4	PGSB	CDS	19913595	19913880	.	-	0	ID=LotjaGi4g1v0135900_LC.1.CDS.2;Parent=LotjaGi4g1v0135900_LC.1
LjG1.1_chr4	PGSB	exon	19913595	19913882	.	-	.	ID=LotjaGi4g1v0135900_LC.1.exon.14;Parent=LotjaGi4g1v0135900_LC.1
LjG1.1_chr4	PGSB	five_prime_UTR	19913881	19913882	.	-	.	ID=LotjaGi4g1v0135900_LC.1.five_prime_UTR.14;Parent=LotjaGi4g1v0135900_LC.1
###
LjG1.1_chr4	PGSB	gene	19933346	19935955	.	+	.	ID=LotjaGi4g1v0136000
LjG1.1_chr4	PGSB	mRNA	19933346	19935955	.	+	.	ID=LotjaGi4g1v0136000.1;Parent=LotjaGi4g1v0136000
LjG1.1_chr4	PGSB	five_prime_UTR	19933346	19934456	.	+	.	ID=LotjaGi4g1v0136000.1.five_prime_UTR.1;Parent=LotjaGi4g1v0136000.1
LjG1.1_chr4	PGSB	exon	19933346	19935955	.	+	.	ID=LotjaGi4g1v0136000.1.exon.1;Parent=LotjaGi4g1v0136000.1
LjG1.1_chr4	PGSB	CDS	19934457	19935233	.	+	0	ID=LotjaGi4g1v0136000.1.CDS.1;Parent=LotjaGi4g1v0136000.1
LjG1.1_chr4	PGSB	three_prime_UTR	19935234	19935955	.	+	.	ID=LotjaGi4g1v0136000.1.three_prime_UTR.2;Parent=LotjaGi4g1v0136000.1
LjG1.1_chr4	PGSB	mRNA	19933346	19935955	.	+	.	ID=LotjaGi4g1v0136000.2;Parent=LotjaGi4g1v0136000
LjG1.1_chr4	PGSB	five_prime_UTR	19933346	19933575	.	+	.	ID=LotjaGi4g1v0136000.2.five_prime_UTR.1;Parent=LotjaGi4g1v0136000.2
LjG1.1_chr4	PGSB	exon	19933346	19933592	.	+	.	ID=LotjaGi4g1v0136000.2.exon.1;Parent=LotjaGi4g1v0136000.2
LjG1.1_chr4	PGSB	CDS	19933576	19933592	.	+	0	ID=LotjaGi4g1v0136000.2.CDS.1;Parent=LotjaGi4g1v0136000.2
LjG1.1_chr4	PGSB	CDS	19934453	19935233	.	+	1	ID=LotjaGi4g1v0136000.2.CDS.2;Parent=LotjaGi4g1v0136000.2
LjG1.1_chr4	PGSB	exon	19934453	19935955	.	+	.	ID=LotjaGi4g1v0136000.2.exon.2;Parent=LotjaGi4g1v0136000.2
LjG1.1_chr4	PGSB	three_prime_UTR	19935234	19935955	.	+	.	ID=LotjaGi4g1v0136000.2.three_prime_UTR.2;Parent=LotjaGi4g1v0136000.2
###
LjG1.1_chr4	PGSB	gene	19946094	19950949	.	+	.	ID=LotjaGi4g1v0136100
LjG1.1_chr4	PGSB	mRNA	19946094	19950774	.	+	.	ID=LotjaGi4g1v0136100.1;Parent=LotjaGi4g1v0136100
LjG1.1_chr4	PGSB	five_prime_UTR	19946094	19946443	.	+	.	ID=LotjaGi4g1v0136100.1.five_prime_UTR.1;Parent=LotjaGi4g1v0136100.1
LjG1.1_chr4	PGSB	exon	19946094	19946516	.	+	.	ID=LotjaGi4g1v0136100.1.exon.1;Parent=LotjaGi4g1v0136100.1
LjG1.1_chr4	PGSB	CDS	19946444	19946516	.	+	0	ID=LotjaGi4g1v0136100.1.CDS.1;Parent=LotjaGi4g1v0136100.1
LjG1.1_chr4	PGSB	exon	19946678	19947051	.	+	.	ID=LotjaGi4g1v0136100.1.exon.2;Parent=LotjaGi4g1v0136100.1
LjG1.1_chr4	PGSB	CDS	19946678	19947051	.	+	2	ID=LotjaGi4g1v0136100.1.CDS.2;Parent=LotjaGi4g1v0136100.1
LjG1.1_chr4	PGSB	exon	19948441	19948576	.	+	.	ID=LotjaGi4g1v0136100.1.exon.3;Parent=LotjaGi4g1v0136100.1
LjG1.1_chr4	PGSB	CDS	19948441	19948576	.	+	0	ID=LotjaGi4g1v0136100.1.CDS.3;Parent=LotjaGi4g1v0136100.1
LjG1.1_chr4	PGSB	exon	19948663	19948802	.	+	.	ID=LotjaGi4g1v0136100.1.exon.4;Parent=LotjaGi4g1v0136100.1
LjG1.1_chr4	PGSB	CDS	19948663	19948802	.	+	2	ID=LotjaGi4g1v0136100.1.CDS.4;Parent=LotjaGi4g1v0136100.1
LjG1.1_chr4	PGSB	exon	19948993	19949116	.	+	.	ID=LotjaGi4g1v0136100.1.exon.5;Parent=LotjaGi4g1v0136100.1
LjG1.1_chr4	PGSB	CDS	19948993	19949116	.	+	0	ID=LotjaGi4g1v0136100.1.CDS.5;Parent=LotjaGi4g1v0136100.1
LjG1.1_chr4	PGSB	CDS	19950053	19950444	.	+	2	ID=LotjaGi4g1v0136100.1.CDS.6;Parent=LotjaGi4g1v0136100.1
LjG1.1_chr4	PGSB	exon	19950053	19950774	.	+	.	ID=LotjaGi4g1v0136100.1.exon.6;Parent=LotjaGi4g1v0136100.1
LjG1.1_chr4	PGSB	three_prime_UTR	19950445	19950774	.	+	.	ID=LotjaGi4g1v0136100.1.three_prime_UTR.2;Parent=LotjaGi4g1v0136100.1
LjG1.1_chr4	PGSB	mRNA	19946174	19950949	.	+	.	ID=LotjaGi4g1v0136100.2;Parent=LotjaGi4g1v0136100
LjG1.1_chr4	PGSB	five_prime_UTR	19946174	19946604	.	+	.	ID=LotjaGi4g1v0136100.2.five_prime_UTR.1;Parent=LotjaGi4g1v0136100.2
LjG1.1_chr4	PGSB	exon	19946174	19947051	.	+	.	ID=LotjaGi4g1v0136100.2.exon.1;Parent=LotjaGi4g1v0136100.2
LjG1.1_chr4	PGSB	CDS	19946605	19947051	.	+	0	ID=LotjaGi4g1v0136100.2.CDS.1;Parent=LotjaGi4g1v0136100.2
LjG1.1_chr4	PGSB	exon	19948441	19948576	.	+	.	ID=LotjaGi4g1v0136100.2.exon.2;Parent=LotjaGi4g1v0136100.2
LjG1.1_chr4	PGSB	CDS	19948441	19948576	.	+	0	ID=LotjaGi4g1v0136100.2.CDS.2;Parent=LotjaGi4g1v0136100.2
LjG1.1_chr4	PGSB	exon	19948663	19948802	.	+	.	ID=LotjaGi4g1v0136100.2.exon.3;Parent=LotjaGi4g1v0136100.2
LjG1.1_chr4	PGSB	CDS	19948663	19948802	.	+	2	ID=LotjaGi4g1v0136100.2.CDS.3;Parent=LotjaGi4g1v0136100.2
LjG1.1_chr4	PGSB	exon	19948993	19949116	.	+	.	ID=LotjaGi4g1v0136100.2.exon.4;Parent=LotjaGi4g1v0136100.2
LjG1.1_chr4	PGSB	CDS	19948993	19949116	.	+	0	ID=LotjaGi4g1v0136100.2.CDS.4;Parent=LotjaGi4g1v0136100.2
LjG1.1_chr4	PGSB	CDS	19950053	19950444	.	+	2	ID=LotjaGi4g1v0136100.2.CDS.5;Parent=LotjaGi4g1v0136100.2
LjG1.1_chr4	PGSB	exon	19950053	19950949	.	+	.	ID=LotjaGi4g1v0136100.2.exon.5;Parent=LotjaGi4g1v0136100.2
LjG1.1_chr4	PGSB	three_prime_UTR	19950445	19950949	.	+	.	ID=LotjaGi4g1v0136100.2.three_prime_UTR.2;Parent=LotjaGi4g1v0136100.2
###
LjG1.1_chr4	PGSB	gene	19974041	19974637	.	+	.	ID=LotjaGi4g1v0136200_LC
LjG1.1_chr4	PGSB	mRNA	19974041	19974637	.	+	.	ID=LotjaGi4g1v0136200_LC.1;Parent=LotjaGi4g1v0136200_LC
LjG1.1_chr4	PGSB	exon	19974041	19974637	.	+	.	ID=LotjaGi4g1v0136200_LC.1.exon.1;Parent=LotjaGi4g1v0136200_LC.1
LjG1.1_chr4	PGSB	CDS	19974041	19974637	.	+	0	ID=LotjaGi4g1v0136200_LC.1.CDS.1;Parent=LotjaGi4g1v0136200_LC.1
###
LjG1.1_chr4	PGSB	gene	19984775	19988192	.	+	.	ID=LotjaGi4g1v0136300
LjG1.1_chr4	PGSB	mRNA	19984775	19988192	.	+	.	ID=LotjaGi4g1v0136300.1;Parent=LotjaGi4g1v0136300
LjG1.1_chr4	PGSB	exon	19984775	19985005	.	+	.	ID=LotjaGi4g1v0136300.1.exon.1;Parent=LotjaGi4g1v0136300.1
LjG1.1_chr4	PGSB	five_prime_UTR	19984775	19985005	.	+	.	ID=LotjaGi4g1v0136300.1.five_prime_UTR.1;Parent=LotjaGi4g1v0136300.1
LjG1.1_chr4	PGSB	five_prime_UTR	19986036	19986076	.	+	.	ID=LotjaGi4g1v0136300.1.five_prime_UTR.2;Parent=LotjaGi4g1v0136300.1
LjG1.1_chr4	PGSB	exon	19986036	19988192	.	+	.	ID=LotjaGi4g1v0136300.1.exon.2;Parent=LotjaGi4g1v0136300.1
LjG1.1_chr4	PGSB	CDS	19986077	19987144	.	+	0	ID=LotjaGi4g1v0136300.1.CDS.1;Parent=LotjaGi4g1v0136300.1
LjG1.1_chr4	PGSB	three_prime_UTR	19987145	19988192	.	+	.	ID=LotjaGi4g1v0136300.1.three_prime_UTR.3;Parent=LotjaGi4g1v0136300.1
###
LjG1.1_chr4	PGSB	gene	19999389	20005600	.	+	.	ID=LotjaGi4g1v0136400_LC
LjG1.1_chr4	PGSB	mRNA	19999389	20005600	.	+	.	ID=LotjaGi4g1v0136400_LC.1;Parent=LotjaGi4g1v0136400_LC
LjG1.1_chr4	PGSB	five_prime_UTR	19999389	20003112	.	+	.	ID=LotjaGi4g1v0136400_LC.1.five_prime_UTR.1;Parent=LotjaGi4g1v0136400_LC.1
LjG1.1_chr4	PGSB	exon	19999389	20005268	.	+	.	ID=LotjaGi4g1v0136400_LC.1.exon.1;Parent=LotjaGi4g1v0136400_LC.1
LjG1.1_chr4	PGSB	CDS	20003113	20003547	.	+	0	ID=LotjaGi4g1v0136400_LC.1.CDS.1;Parent=LotjaGi4g1v0136400_LC.1
LjG1.1_chr4	PGSB	three_prime_UTR	20003548	20005268	.	+	.	ID=LotjaGi4g1v0136400_LC.1.three_prime_UTR.2;Parent=LotjaGi4g1v0136400_LC.1
LjG1.1_chr4	PGSB	exon	20005343	20005600	.	+	.	ID=LotjaGi4g1v0136400_LC.1.exon.2;Parent=LotjaGi4g1v0136400_LC.1
LjG1.1_chr4	PGSB	three_prime_UTR	20005343	20005600	.	+	.	ID=LotjaGi4g1v0136400_LC.1.three_prime_UTR.3;Parent=LotjaGi4g1v0136400_LC.1
###
LjG1.1_chr4	PGSB	gene	19999610	20003168	.	-	.	ID=LotjaGi4g1v0136500_LC
LjG1.1_chr4	PGSB	mRNA	19999610	20003168	.	-	.	ID=LotjaGi4g1v0136500_LC.1;Parent=LotjaGi4g1v0136500_LC
LjG1.1_chr4	PGSB	three_prime_UTR	19999610	20000856	.	-	.	ID=LotjaGi4g1v0136500_LC.1.three_prime_UTR.1;Parent=LotjaGi4g1v0136500_LC.1
LjG1.1_chr4	PGSB	exon	19999610	20003168	.	-	.	ID=LotjaGi4g1v0136500_LC.1.exon.1;Parent=LotjaGi4g1v0136500_LC.1
LjG1.1_chr4	PGSB	CDS	20000857	20001198	.	-	0	ID=LotjaGi4g1v0136500_LC.1.CDS.1;Parent=LotjaGi4g1v0136500_LC.1
LjG1.1_chr4	PGSB	five_prime_UTR	20001199	20003168	.	-	.	ID=LotjaGi4g1v0136500_LC.1.five_prime_UTR.2;Parent=LotjaGi4g1v0136500_LC.1
###
LjG1.1_chr4	PGSB	gene	20009318	20010423	.	-	.	ID=LotjaGi4g1v0136600_LC
LjG1.1_chr4	PGSB	mRNA	20009318	20010423	.	-	.	ID=LotjaGi4g1v0136600_LC.1;Parent=LotjaGi4g1v0136600_LC
LjG1.1_chr4	PGSB	three_prime_UTR	20009318	20010104	.	-	.	ID=LotjaGi4g1v0136600_LC.1.three_prime_UTR.1;Parent=LotjaGi4g1v0136600_LC.1
LjG1.1_chr4	PGSB	exon	20009318	20010423	.	-	.	ID=LotjaGi4g1v0136600_LC.1.exon.1;Parent=LotjaGi4g1v0136600_LC.1
LjG1.1_chr4	PGSB	CDS	20010105	20010422	.	-	0	ID=LotjaGi4g1v0136600_LC.1.CDS.1;Parent=LotjaGi4g1v0136600_LC.1
LjG1.1_chr4	PGSB	five_prime_UTR	20010423	20010423	.	-	.	ID=LotjaGi4g1v0136600_LC.1.five_prime_UTR.2;Parent=LotjaGi4g1v0136600_LC.1
###
LjG1.1_chr4	PGSB	gene	20010747	20011913	.	+	.	ID=LotjaGi4g1v0136700_LC
LjG1.1_chr4	PGSB	mRNA	20010747	20011913	.	+	.	ID=LotjaGi4g1v0136700_LC.1;Parent=LotjaGi4g1v0136700_LC
LjG1.1_chr4	PGSB	five_prime_UTR	20010747	20011066	.	+	.	ID=LotjaGi4g1v0136700_LC.1.five_prime_UTR.1;Parent=LotjaGi4g1v0136700_LC.1
LjG1.1_chr4	PGSB	exon	20010747	20011913	.	+	.	ID=LotjaGi4g1v0136700_LC.1.exon.1;Parent=LotjaGi4g1v0136700_LC.1
LjG1.1_chr4	PGSB	CDS	20011067	20011468	.	+	0	ID=LotjaGi4g1v0136700_LC.1.CDS.1;Parent=LotjaGi4g1v0136700_LC.1
LjG1.1_chr4	PGSB	three_prime_UTR	20011469	20011913	.	+	.	ID=LotjaGi4g1v0136700_LC.1.three_prime_UTR.2;Parent=LotjaGi4g1v0136700_LC.1
###
LjG1.1_chr4	PGSB	gene	20058434	20066917	.	-	.	ID=LotjaGi4g1v0136800
LjG1.1_chr4	PGSB	mRNA	20058434	20066917	.	-	.	ID=LotjaGi4g1v0136800.1;Parent=LotjaGi4g1v0136800
LjG1.1_chr4	PGSB	three_prime_UTR	20058434	20059435	.	-	.	ID=LotjaGi4g1v0136800.1.three_prime_UTR.1;Parent=LotjaGi4g1v0136800.1
LjG1.1_chr4	PGSB	exon	20058434	20059584	.	-	.	ID=LotjaGi4g1v0136800.1.exon.1;Parent=LotjaGi4g1v0136800.1
LjG1.1_chr4	PGSB	CDS	20059436	20059584	.	-	2	ID=LotjaGi4g1v0136800.1.CDS.1;Parent=LotjaGi4g1v0136800.1
LjG1.1_chr4	PGSB	exon	20059909	20059998	.	-	.	ID=LotjaGi4g1v0136800.1.exon.2;Parent=LotjaGi4g1v0136800.1
LjG1.1_chr4	PGSB	CDS	20059909	20059998	.	-	2	ID=LotjaGi4g1v0136800.1.CDS.2;Parent=LotjaGi4g1v0136800.1
LjG1.1_chr4	PGSB	exon	20060592	20060620	.	-	.	ID=LotjaGi4g1v0136800.1.exon.3;Parent=LotjaGi4g1v0136800.1
LjG1.1_chr4	PGSB	CDS	20060592	20060620	.	-	1	ID=LotjaGi4g1v0136800.1.CDS.3;Parent=LotjaGi4g1v0136800.1
LjG1.1_chr4	PGSB	exon	20061480	20061538	.	-	.	ID=LotjaGi4g1v0136800.1.exon.4;Parent=LotjaGi4g1v0136800.1
LjG1.1_chr4	PGSB	CDS	20061480	20061538	.	-	0	ID=LotjaGi4g1v0136800.1.CDS.4;Parent=LotjaGi4g1v0136800.1
LjG1.1_chr4	PGSB	exon	20061980	20062090	.	-	.	ID=LotjaGi4g1v0136800.1.exon.5;Parent=LotjaGi4g1v0136800.1
LjG1.1_chr4	PGSB	CDS	20061980	20062090	.	-	0	ID=LotjaGi4g1v0136800.1.CDS.5;Parent=LotjaGi4g1v0136800.1
LjG1.1_chr4	PGSB	exon	20062177	20062397	.	-	.	ID=LotjaGi4g1v0136800.1.exon.6;Parent=LotjaGi4g1v0136800.1
LjG1.1_chr4	PGSB	CDS	20062177	20062397	.	-	2	ID=LotjaGi4g1v0136800.1.CDS.6;Parent=LotjaGi4g1v0136800.1
LjG1.1_chr4	PGSB	exon	20062576	20063316	.	-	.	ID=LotjaGi4g1v0136800.1.exon.7;Parent=LotjaGi4g1v0136800.1
LjG1.1_chr4	PGSB	CDS	20062576	20063316	.	-	2	ID=LotjaGi4g1v0136800.1.CDS.7;Parent=LotjaGi4g1v0136800.1
LjG1.1_chr4	PGSB	CDS	20065060	20065282	.	-	0	ID=LotjaGi4g1v0136800.1.CDS.8;Parent=LotjaGi4g1v0136800.1
LjG1.1_chr4	PGSB	exon	20065060	20066917	.	-	.	ID=LotjaGi4g1v0136800.1.exon.8;Parent=LotjaGi4g1v0136800.1
LjG1.1_chr4	PGSB	five_prime_UTR	20065283	20066917	.	-	.	ID=LotjaGi4g1v0136800.1.five_prime_UTR.2;Parent=LotjaGi4g1v0136800.1
LjG1.1_chr4	PGSB	mRNA	20059436	20065282	.	-	.	ID=LotjaGi4g1v0136800.2;Parent=LotjaGi4g1v0136800
LjG1.1_chr4	PGSB	exon	20059436	20059584	.	-	.	ID=LotjaGi4g1v0136800.2.exon.1;Parent=LotjaGi4g1v0136800.2
LjG1.1_chr4	PGSB	CDS	20059436	20059584	.	-	2	ID=LotjaGi4g1v0136800.2.CDS.1;Parent=LotjaGi4g1v0136800.2
LjG1.1_chr4	PGSB	exon	20060592	20060620	.	-	.	ID=LotjaGi4g1v0136800.2.exon.2;Parent=LotjaGi4g1v0136800.2
LjG1.1_chr4	PGSB	CDS	20060592	20060620	.	-	1	ID=LotjaGi4g1v0136800.2.CDS.2;Parent=LotjaGi4g1v0136800.2
LjG1.1_chr4	PGSB	exon	20061480	20061538	.	-	.	ID=LotjaGi4g1v0136800.2.exon.3;Parent=LotjaGi4g1v0136800.2
LjG1.1_chr4	PGSB	CDS	20061480	20061538	.	-	0	ID=LotjaGi4g1v0136800.2.CDS.3;Parent=LotjaGi4g1v0136800.2
LjG1.1_chr4	PGSB	exon	20061980	20062090	.	-	.	ID=LotjaGi4g1v0136800.2.exon.4;Parent=LotjaGi4g1v0136800.2
LjG1.1_chr4	PGSB	CDS	20061980	20062090	.	-	0	ID=LotjaGi4g1v0136800.2.CDS.4;Parent=LotjaGi4g1v0136800.2
LjG1.1_chr4	PGSB	exon	20062177	20062397	.	-	.	ID=LotjaGi4g1v0136800.2.exon.5;Parent=LotjaGi4g1v0136800.2
LjG1.1_chr4	PGSB	CDS	20062177	20062397	.	-	2	ID=LotjaGi4g1v0136800.2.CDS.5;Parent=LotjaGi4g1v0136800.2
LjG1.1_chr4	PGSB	exon	20062576	20063316	.	-	.	ID=LotjaGi4g1v0136800.2.exon.6;Parent=LotjaGi4g1v0136800.2
LjG1.1_chr4	PGSB	CDS	20062576	20063316	.	-	2	ID=LotjaGi4g1v0136800.2.CDS.6;Parent=LotjaGi4g1v0136800.2
LjG1.1_chr4	PGSB	exon	20065060	20065282	.	-	.	ID=LotjaGi4g1v0136800.2.exon.7;Parent=LotjaGi4g1v0136800.2
LjG1.1_chr4	PGSB	CDS	20065060	20065282	.	-	0	ID=LotjaGi4g1v0136800.2.CDS.7;Parent=LotjaGi4g1v0136800.2
###
LjG1.1_chr4	PGSB	gene	20082391	20085983	.	+	.	ID=LotjaGi4g1v0136900
LjG1.1_chr4	PGSB	mRNA	20082391	20085983	.	+	.	ID=LotjaGi4g1v0136900.1;Parent=LotjaGi4g1v0136900
LjG1.1_chr4	PGSB	five_prime_UTR	20082391	20082513	.	+	.	ID=LotjaGi4g1v0136900.1.five_prime_UTR.1;Parent=LotjaGi4g1v0136900.1
LjG1.1_chr4	PGSB	exon	20082391	20082571	.	+	.	ID=LotjaGi4g1v0136900.1.exon.1;Parent=LotjaGi4g1v0136900.1
LjG1.1_chr4	PGSB	CDS	20082514	20082571	.	+	0	ID=LotjaGi4g1v0136900.1.CDS.1;Parent=LotjaGi4g1v0136900.1
LjG1.1_chr4	PGSB	exon	20082697	20082823	.	+	.	ID=LotjaGi4g1v0136900.1.exon.2;Parent=LotjaGi4g1v0136900.1
LjG1.1_chr4	PGSB	CDS	20082697	20082823	.	+	2	ID=LotjaGi4g1v0136900.1.CDS.2;Parent=LotjaGi4g1v0136900.1
LjG1.1_chr4	PGSB	exon	20082934	20082990	.	+	.	ID=LotjaGi4g1v0136900.1.exon.3;Parent=LotjaGi4g1v0136900.1
LjG1.1_chr4	PGSB	CDS	20082934	20082990	.	+	1	ID=LotjaGi4g1v0136900.1.CDS.3;Parent=LotjaGi4g1v0136900.1
LjG1.1_chr4	PGSB	exon	20083550	20083595	.	+	.	ID=LotjaGi4g1v0136900.1.exon.4;Parent=LotjaGi4g1v0136900.1
LjG1.1_chr4	PGSB	CDS	20083550	20083595	.	+	1	ID=LotjaGi4g1v0136900.1.CDS.4;Parent=LotjaGi4g1v0136900.1
LjG1.1_chr4	PGSB	exon	20083686	20083787	.	+	.	ID=LotjaGi4g1v0136900.1.exon.5;Parent=LotjaGi4g1v0136900.1
LjG1.1_chr4	PGSB	CDS	20083686	20083787	.	+	0	ID=LotjaGi4g1v0136900.1.CDS.5;Parent=LotjaGi4g1v0136900.1
LjG1.1_chr4	PGSB	exon	20083869	20083994	.	+	.	ID=LotjaGi4g1v0136900.1.exon.6;Parent=LotjaGi4g1v0136900.1
LjG1.1_chr4	PGSB	CDS	20083869	20083994	.	+	0	ID=LotjaGi4g1v0136900.1.CDS.6;Parent=LotjaGi4g1v0136900.1
LjG1.1_chr4	PGSB	exon	20084400	20084489	.	+	.	ID=LotjaGi4g1v0136900.1.exon.7;Parent=LotjaGi4g1v0136900.1
LjG1.1_chr4	PGSB	CDS	20084400	20084489	.	+	0	ID=LotjaGi4g1v0136900.1.CDS.7;Parent=LotjaGi4g1v0136900.1
LjG1.1_chr4	PGSB	exon	20084596	20084817	.	+	.	ID=LotjaGi4g1v0136900.1.exon.8;Parent=LotjaGi4g1v0136900.1
LjG1.1_chr4	PGSB	CDS	20084596	20084817	.	+	0	ID=LotjaGi4g1v0136900.1.CDS.8;Parent=LotjaGi4g1v0136900.1
LjG1.1_chr4	PGSB	exon	20084901	20084999	.	+	.	ID=LotjaGi4g1v0136900.1.exon.9;Parent=LotjaGi4g1v0136900.1
LjG1.1_chr4	PGSB	CDS	20084901	20084999	.	+	0	ID=LotjaGi4g1v0136900.1.CDS.9;Parent=LotjaGi4g1v0136900.1
LjG1.1_chr4	PGSB	exon	20085258	20085436	.	+	.	ID=LotjaGi4g1v0136900.1.exon.10;Parent=LotjaGi4g1v0136900.1
LjG1.1_chr4	PGSB	CDS	20085258	20085436	.	+	0	ID=LotjaGi4g1v0136900.1.CDS.10;Parent=LotjaGi4g1v0136900.1
LjG1.1_chr4	PGSB	CDS	20085531	20085678	.	+	1	ID=LotjaGi4g1v0136900.1.CDS.11;Parent=LotjaGi4g1v0136900.1
LjG1.1_chr4	PGSB	exon	20085531	20085983	.	+	.	ID=LotjaGi4g1v0136900.1.exon.11;Parent=LotjaGi4g1v0136900.1
LjG1.1_chr4	PGSB	three_prime_UTR	20085679	20085983	.	+	.	ID=LotjaGi4g1v0136900.1.three_prime_UTR.2;Parent=LotjaGi4g1v0136900.1
###
LjG1.1_chr4	PGSB	gene	20095336	20095930	.	-	.	ID=LotjaGi4g1v0137000_LC
LjG1.1_chr4	PGSB	mRNA	20095336	20095880	.	-	.	ID=LotjaGi4g1v0137000_LC.1;Parent=LotjaGi4g1v0137000_LC
LjG1.1_chr4	PGSB	three_prime_UTR	20095336	20095337	.	-	.	ID=LotjaGi4g1v0137000_LC.1.three_prime_UTR.1;Parent=LotjaGi4g1v0137000_LC.1
LjG1.1_chr4	PGSB	exon	20095336	20095631	.	-	.	ID=LotjaGi4g1v0137000_LC.1.exon.1;Parent=LotjaGi4g1v0137000_LC.1
LjG1.1_chr4	PGSB	CDS	20095338	20095631	.	-	0	ID=LotjaGi4g1v0137000_LC.1.CDS.1;Parent=LotjaGi4g1v0137000_LC.1
LjG1.1_chr4	PGSB	exon	20095773	20095880	.	-	.	ID=LotjaGi4g1v0137000_LC.1.exon.2;Parent=LotjaGi4g1v0137000_LC.1
LjG1.1_chr4	PGSB	CDS	20095773	20095880	.	-	0	ID=LotjaGi4g1v0137000_LC.1.CDS.2;Parent=LotjaGi4g1v0137000_LC.1
LjG1.1_chr4	PGSB	mRNA	20095336	20095930	.	-	.	ID=LotjaGi4g1v0137000_LC.2;Parent=LotjaGi4g1v0137000_LC
LjG1.1_chr4	PGSB	three_prime_UTR	20095336	20095337	.	-	.	ID=LotjaGi4g1v0137000_LC.2.three_prime_UTR.1;Parent=LotjaGi4g1v0137000_LC.2
LjG1.1_chr4	PGSB	exon	20095336	20095631	.	-	.	ID=LotjaGi4g1v0137000_LC.2.exon.1;Parent=LotjaGi4g1v0137000_LC.2
LjG1.1_chr4	PGSB	CDS	20095338	20095631	.	-	0	ID=LotjaGi4g1v0137000_LC.2.CDS.1;Parent=LotjaGi4g1v0137000_LC.2
LjG1.1_chr4	PGSB	exon	20095907	20095930	.	-	.	ID=LotjaGi4g1v0137000_LC.2.exon.2;Parent=LotjaGi4g1v0137000_LC.2
LjG1.1_chr4	PGSB	CDS	20095907	20095930	.	-	0	ID=LotjaGi4g1v0137000_LC.2.CDS.2;Parent=LotjaGi4g1v0137000_LC.2
###
LjG1.1_chr4	PGSB	gene	20125714	20126153	.	+	.	ID=LotjaGi4g1v0137100_LC
LjG1.1_chr4	PGSB	mRNA	20125714	20126153	.	+	.	ID=LotjaGi4g1v0137100_LC.1;Parent=LotjaGi4g1v0137100_LC
LjG1.1_chr4	PGSB	five_prime_UTR	20125714	20125755	.	+	.	ID=LotjaGi4g1v0137100_LC.1.five_prime_UTR.1;Parent=LotjaGi4g1v0137100_LC.1
LjG1.1_chr4	PGSB	exon	20125714	20126153	.	+	.	ID=LotjaGi4g1v0137100_LC.1.exon.1;Parent=LotjaGi4g1v0137100_LC.1
LjG1.1_chr4	PGSB	CDS	20125756	20126118	.	+	0	ID=LotjaGi4g1v0137100_LC.1.CDS.1;Parent=LotjaGi4g1v0137100_LC.1
LjG1.1_chr4	PGSB	three_prime_UTR	20126119	20126153	.	+	.	ID=LotjaGi4g1v0137100_LC.1.three_prime_UTR.2;Parent=LotjaGi4g1v0137100_LC.1
###
LjG1.1_chr4	PGSB	gene	20167726	20176785	.	+	.	ID=LotjaGi4g1v0137200
LjG1.1_chr4	PGSB	mRNA	20167726	20176785	.	+	.	ID=LotjaGi4g1v0137200.1;Parent=LotjaGi4g1v0137200
LjG1.1_chr4	PGSB	five_prime_UTR	20167726	20167957	.	+	.	ID=LotjaGi4g1v0137200.1.five_prime_UTR.1;Parent=LotjaGi4g1v0137200.1
LjG1.1_chr4	PGSB	exon	20167726	20168485	.	+	.	ID=LotjaGi4g1v0137200.1.exon.1;Parent=LotjaGi4g1v0137200.1
LjG1.1_chr4	PGSB	CDS	20167958	20168485	.	+	0	ID=LotjaGi4g1v0137200.1.CDS.1;Parent=LotjaGi4g1v0137200.1
LjG1.1_chr4	PGSB	exon	20169636	20169875	.	+	.	ID=LotjaGi4g1v0137200.1.exon.2;Parent=LotjaGi4g1v0137200.1
LjG1.1_chr4	PGSB	CDS	20169636	20169875	.	+	0	ID=LotjaGi4g1v0137200.1.CDS.2;Parent=LotjaGi4g1v0137200.1
LjG1.1_chr4	PGSB	exon	20170811	20170889	.	+	.	ID=LotjaGi4g1v0137200.1.exon.3;Parent=LotjaGi4g1v0137200.1
LjG1.1_chr4	PGSB	CDS	20170811	20170889	.	+	0	ID=LotjaGi4g1v0137200.1.CDS.3;Parent=LotjaGi4g1v0137200.1
LjG1.1_chr4	PGSB	CDS	20175851	20176125	.	+	2	ID=LotjaGi4g1v0137200.1.CDS.4;Parent=LotjaGi4g1v0137200.1
LjG1.1_chr4	PGSB	exon	20175851	20176785	.	+	.	ID=LotjaGi4g1v0137200.1.exon.4;Parent=LotjaGi4g1v0137200.1
LjG1.1_chr4	PGSB	three_prime_UTR	20176126	20176785	.	+	.	ID=LotjaGi4g1v0137200.1.three_prime_UTR.2;Parent=LotjaGi4g1v0137200.1
LjG1.1_chr4	PGSB	mRNA	20167974	20176125	.	+	.	ID=LotjaGi4g1v0137200.2;Parent=LotjaGi4g1v0137200
LjG1.1_chr4	PGSB	five_prime_UTR	20167974	20168059	.	+	.	ID=LotjaGi4g1v0137200.2.five_prime_UTR.1;Parent=LotjaGi4g1v0137200.2
LjG1.1_chr4	PGSB	exon	20167974	20168485	.	+	.	ID=LotjaGi4g1v0137200.2.exon.1;Parent=LotjaGi4g1v0137200.2
LjG1.1_chr4	PGSB	CDS	20168060	20168485	.	+	0	ID=LotjaGi4g1v0137200.2.CDS.1;Parent=LotjaGi4g1v0137200.2
LjG1.1_chr4	PGSB	exon	20169648	20169875	.	+	.	ID=LotjaGi4g1v0137200.2.exon.2;Parent=LotjaGi4g1v0137200.2
LjG1.1_chr4	PGSB	CDS	20169648	20169875	.	+	0	ID=LotjaGi4g1v0137200.2.CDS.2;Parent=LotjaGi4g1v0137200.2
LjG1.1_chr4	PGSB	exon	20170811	20170889	.	+	.	ID=LotjaGi4g1v0137200.2.exon.3;Parent=LotjaGi4g1v0137200.2
LjG1.1_chr4	PGSB	CDS	20170811	20170889	.	+	0	ID=LotjaGi4g1v0137200.2.CDS.3;Parent=LotjaGi4g1v0137200.2
LjG1.1_chr4	PGSB	exon	20175851	20176125	.	+	.	ID=LotjaGi4g1v0137200.2.exon.4;Parent=LotjaGi4g1v0137200.2
LjG1.1_chr4	PGSB	CDS	20175851	20176125	.	+	2	ID=LotjaGi4g1v0137200.2.CDS.4;Parent=LotjaGi4g1v0137200.2
###
LjG1.1_chr4	PGSB	gene	20180548	20193109	.	+	.	ID=LotjaGi4g1v0137300
LjG1.1_chr4	PGSB	mRNA	20180548	20188869	.	+	.	ID=LotjaGi4g1v0137300.1;Parent=LotjaGi4g1v0137300
LjG1.1_chr4	PGSB	five_prime_UTR	20180548	20180783	.	+	.	ID=LotjaGi4g1v0137300.1.five_prime_UTR.1;Parent=LotjaGi4g1v0137300.1
LjG1.1_chr4	PGSB	exon	20180548	20180996	.	+	.	ID=LotjaGi4g1v0137300.1.exon.1;Parent=LotjaGi4g1v0137300.1
LjG1.1_chr4	PGSB	CDS	20180784	20180996	.	+	0	ID=LotjaGi4g1v0137300.1.CDS.1;Parent=LotjaGi4g1v0137300.1
LjG1.1_chr4	PGSB	exon	20185770	20185892	.	+	.	ID=LotjaGi4g1v0137300.1.exon.2;Parent=LotjaGi4g1v0137300.1
LjG1.1_chr4	PGSB	CDS	20185770	20185892	.	+	0	ID=LotjaGi4g1v0137300.1.CDS.2;Parent=LotjaGi4g1v0137300.1
LjG1.1_chr4	PGSB	CDS	20186995	20188464	.	+	0	ID=LotjaGi4g1v0137300.1.CDS.3;Parent=LotjaGi4g1v0137300.1
LjG1.1_chr4	PGSB	exon	20186995	20188869	.	+	.	ID=LotjaGi4g1v0137300.1.exon.3;Parent=LotjaGi4g1v0137300.1
LjG1.1_chr4	PGSB	three_prime_UTR	20188465	20188869	.	+	.	ID=LotjaGi4g1v0137300.1.three_prime_UTR.2;Parent=LotjaGi4g1v0137300.1
LjG1.1_chr4	PGSB	mRNA	20180565	20193109	.	+	.	ID=LotjaGi4g1v0137300.2;Parent=LotjaGi4g1v0137300
LjG1.1_chr4	PGSB	five_prime_UTR	20180565	20180783	.	+	.	ID=LotjaGi4g1v0137300.2.five_prime_UTR.1;Parent=LotjaGi4g1v0137300.2
LjG1.1_chr4	PGSB	exon	20180565	20181119	.	+	.	ID=LotjaGi4g1v0137300.2.exon.1;Parent=LotjaGi4g1v0137300.2
LjG1.1_chr4	PGSB	CDS	20180784	20181119	.	+	0	ID=LotjaGi4g1v0137300.2.CDS.1;Parent=LotjaGi4g1v0137300.2
LjG1.1_chr4	PGSB	CDS	20186995	20188464	.	+	0	ID=LotjaGi4g1v0137300.2.CDS.2;Parent=LotjaGi4g1v0137300.2
LjG1.1_chr4	PGSB	exon	20186995	20193109	.	+	.	ID=LotjaGi4g1v0137300.2.exon.2;Parent=LotjaGi4g1v0137300.2
LjG1.1_chr4	PGSB	three_prime_UTR	20188465	20193109	.	+	.	ID=LotjaGi4g1v0137300.2.three_prime_UTR.2;Parent=LotjaGi4g1v0137300.2
###
LjG1.1_chr4	PGSB	gene	20185324	20193109	.	-	.	ID=LotjaGi4g1v0137400
LjG1.1_chr4	PGSB	mRNA	20185324	20193109	.	-	.	ID=LotjaGi4g1v0137400.1;Parent=LotjaGi4g1v0137400
LjG1.1_chr4	PGSB	three_prime_UTR	20185324	20189105	.	-	.	ID=LotjaGi4g1v0137400.1.three_prime_UTR.1;Parent=LotjaGi4g1v0137400.1
LjG1.1_chr4	PGSB	exon	20185324	20189381	.	-	.	ID=LotjaGi4g1v0137400.1.exon.1;Parent=LotjaGi4g1v0137400.1
LjG1.1_chr4	PGSB	CDS	20189106	20189381	.	-	0	ID=LotjaGi4g1v0137400.1.CDS.1;Parent=LotjaGi4g1v0137400.1
LjG1.1_chr4	PGSB	exon	20190731	20190860	.	-	.	ID=LotjaGi4g1v0137400.1.exon.2;Parent=LotjaGi4g1v0137400.1
LjG1.1_chr4	PGSB	CDS	20190731	20190860	.	-	1	ID=LotjaGi4g1v0137400.1.CDS.2;Parent=LotjaGi4g1v0137400.1
LjG1.1_chr4	PGSB	exon	20191027	20191334	.	-	.	ID=LotjaGi4g1v0137400.1.exon.3;Parent=LotjaGi4g1v0137400.1
LjG1.1_chr4	PGSB	CDS	20191027	20191334	.	-	0	ID=LotjaGi4g1v0137400.1.CDS.3;Parent=LotjaGi4g1v0137400.1
LjG1.1_chr4	PGSB	CDS	20192523	20192939	.	-	0	ID=LotjaGi4g1v0137400.1.CDS.4;Parent=LotjaGi4g1v0137400.1
LjG1.1_chr4	PGSB	exon	20192523	20193109	.	-	.	ID=LotjaGi4g1v0137400.1.exon.4;Parent=LotjaGi4g1v0137400.1
LjG1.1_chr4	PGSB	five_prime_UTR	20192940	20193109	.	-	.	ID=LotjaGi4g1v0137400.1.five_prime_UTR.2;Parent=LotjaGi4g1v0137400.1
###
LjG1.1_chr4	PGSB	gene	20336535	20341083	.	+	.	ID=LotjaGi4g1v0137500
LjG1.1_chr4	PGSB	mRNA	20336535	20341083	.	+	.	ID=LotjaGi4g1v0137500.1;Parent=LotjaGi4g1v0137500
LjG1.1_chr4	PGSB	five_prime_UTR	20336535	20336806	.	+	.	ID=LotjaGi4g1v0137500.1.five_prime_UTR.1;Parent=LotjaGi4g1v0137500.1
LjG1.1_chr4	PGSB	exon	20336535	20337263	.	+	.	ID=LotjaGi4g1v0137500.1.exon.1;Parent=LotjaGi4g1v0137500.1
LjG1.1_chr4	PGSB	CDS	20336807	20337263	.	+	0	ID=LotjaGi4g1v0137500.1.CDS.1;Parent=LotjaGi4g1v0137500.1
LjG1.1_chr4	PGSB	exon	20339418	20339565	.	+	.	ID=LotjaGi4g1v0137500.1.exon.2;Parent=LotjaGi4g1v0137500.1
LjG1.1_chr4	PGSB	CDS	20339418	20339565	.	+	2	ID=LotjaGi4g1v0137500.1.CDS.2;Parent=LotjaGi4g1v0137500.1
LjG1.1_chr4	PGSB	CDS	20340366	20340735	.	+	1	ID=LotjaGi4g1v0137500.1.CDS.3;Parent=LotjaGi4g1v0137500.1
LjG1.1_chr4	PGSB	exon	20340366	20341083	.	+	.	ID=LotjaGi4g1v0137500.1.exon.3;Parent=LotjaGi4g1v0137500.1
LjG1.1_chr4	PGSB	three_prime_UTR	20340736	20341083	.	+	.	ID=LotjaGi4g1v0137500.1.three_prime_UTR.2;Parent=LotjaGi4g1v0137500.1
###
LjG1.1_chr4	PGSB	gene	20357112	20358457	.	+	.	ID=LotjaGi4g1v0137600
LjG1.1_chr4	PGSB	mRNA	20357112	20358457	.	+	.	ID=LotjaGi4g1v0137600.1;Parent=LotjaGi4g1v0137600
LjG1.1_chr4	PGSB	five_prime_UTR	20357112	20357404	.	+	.	ID=LotjaGi4g1v0137600.1.five_prime_UTR.1;Parent=LotjaGi4g1v0137600.1
LjG1.1_chr4	PGSB	exon	20357112	20358457	.	+	.	ID=LotjaGi4g1v0137600.1.exon.1;Parent=LotjaGi4g1v0137600.1
LjG1.1_chr4	PGSB	CDS	20357405	20358307	.	+	0	ID=LotjaGi4g1v0137600.1.CDS.1;Parent=LotjaGi4g1v0137600.1
LjG1.1_chr4	PGSB	three_prime_UTR	20358308	20358457	.	+	.	ID=LotjaGi4g1v0137600.1.three_prime_UTR.2;Parent=LotjaGi4g1v0137600.1
###
LjG1.1_chr4	PGSB	gene	20377316	20385174	.	+	.	ID=LotjaGi4g1v0137700
LjG1.1_chr4	PGSB	mRNA	20377316	20385174	.	+	.	ID=LotjaGi4g1v0137700.1;Parent=LotjaGi4g1v0137700
LjG1.1_chr4	PGSB	exon	20377316	20380058	.	+	.	ID=LotjaGi4g1v0137700.1.exon.1;Parent=LotjaGi4g1v0137700.1
LjG1.1_chr4	PGSB	five_prime_UTR	20377316	20380058	.	+	.	ID=LotjaGi4g1v0137700.1.five_prime_UTR.1;Parent=LotjaGi4g1v0137700.1
LjG1.1_chr4	PGSB	five_prime_UTR	20380523	20384158	.	+	.	ID=LotjaGi4g1v0137700.1.five_prime_UTR.2;Parent=LotjaGi4g1v0137700.1
LjG1.1_chr4	PGSB	exon	20380523	20385174	.	+	.	ID=LotjaGi4g1v0137700.1.exon.2;Parent=LotjaGi4g1v0137700.1
LjG1.1_chr4	PGSB	CDS	20384159	20385037	.	+	0	ID=LotjaGi4g1v0137700.1.CDS.1;Parent=LotjaGi4g1v0137700.1
LjG1.1_chr4	PGSB	three_prime_UTR	20385038	20385174	.	+	.	ID=LotjaGi4g1v0137700.1.three_prime_UTR.3;Parent=LotjaGi4g1v0137700.1
###
LjG1.1_chr4	PGSB	gene	20401460	20403026	.	+	.	ID=LotjaGi4g1v0137800
LjG1.1_chr4	PGSB	mRNA	20401460	20403026	.	+	.	ID=LotjaGi4g1v0137800.1;Parent=LotjaGi4g1v0137800
LjG1.1_chr4	PGSB	five_prime_UTR	20401460	20401625	.	+	.	ID=LotjaGi4g1v0137800.1.five_prime_UTR.1;Parent=LotjaGi4g1v0137800.1
LjG1.1_chr4	PGSB	exon	20401460	20403026	.	+	.	ID=LotjaGi4g1v0137800.1.exon.1;Parent=LotjaGi4g1v0137800.1
LjG1.1_chr4	PGSB	CDS	20401626	20402558	.	+	0	ID=LotjaGi4g1v0137800.1.CDS.1;Parent=LotjaGi4g1v0137800.1
LjG1.1_chr4	PGSB	three_prime_UTR	20402559	20403026	.	+	.	ID=LotjaGi4g1v0137800.1.three_prime_UTR.2;Parent=LotjaGi4g1v0137800.1
###
LjG1.1_chr4	PGSB	gene	20405221	20410219	.	+	.	ID=LotjaGi4g1v0137900
LjG1.1_chr4	PGSB	mRNA	20405221	20410219	.	+	.	ID=LotjaGi4g1v0137900.1;Parent=LotjaGi4g1v0137900
LjG1.1_chr4	PGSB	five_prime_UTR	20405221	20409338	.	+	.	ID=LotjaGi4g1v0137900.1.five_prime_UTR.1;Parent=LotjaGi4g1v0137900.1
LjG1.1_chr4	PGSB	exon	20405221	20410219	.	+	.	ID=LotjaGi4g1v0137900.1.exon.1;Parent=LotjaGi4g1v0137900.1
LjG1.1_chr4	PGSB	CDS	20409339	20410190	.	+	0	ID=LotjaGi4g1v0137900.1.CDS.1;Parent=LotjaGi4g1v0137900.1
LjG1.1_chr4	PGSB	three_prime_UTR	20410191	20410219	.	+	.	ID=LotjaGi4g1v0137900.1.three_prime_UTR.2;Parent=LotjaGi4g1v0137900.1
###
LjG1.1_chr4	PGSB	gene	20470883	20475799	.	+	.	ID=LotjaGi4g1v0138000
LjG1.1_chr4	PGSB	mRNA	20470883	20475799	.	+	.	ID=LotjaGi4g1v0138000.1;Parent=LotjaGi4g1v0138000
LjG1.1_chr4	PGSB	five_prime_UTR	20470883	20474932	.	+	.	ID=LotjaGi4g1v0138000.1.five_prime_UTR.1;Parent=LotjaGi4g1v0138000.1
LjG1.1_chr4	PGSB	exon	20470883	20475799	.	+	.	ID=LotjaGi4g1v0138000.1.exon.1;Parent=LotjaGi4g1v0138000.1
LjG1.1_chr4	PGSB	CDS	20474933	20475658	.	+	0	ID=LotjaGi4g1v0138000.1.CDS.1;Parent=LotjaGi4g1v0138000.1
LjG1.1_chr4	PGSB	three_prime_UTR	20475659	20475799	.	+	.	ID=LotjaGi4g1v0138000.1.three_prime_UTR.2;Parent=LotjaGi4g1v0138000.1
###
LjG1.1_chr4	PGSB	gene	20490642	20496453	.	-	.	ID=LotjaGi4g1v0138100_LC
LjG1.1_chr4	PGSB	mRNA	20490642	20496453	.	-	.	ID=LotjaGi4g1v0138100_LC.1;Parent=LotjaGi4g1v0138100_LC
LjG1.1_chr4	PGSB	exon	20490642	20491454	.	-	.	ID=LotjaGi4g1v0138100_LC.1.exon.1;Parent=LotjaGi4g1v0138100_LC.1
LjG1.1_chr4	PGSB	three_prime_UTR	20490642	20491454	.	-	.	ID=LotjaGi4g1v0138100_LC.1.three_prime_UTR.1;Parent=LotjaGi4g1v0138100_LC.1
LjG1.1_chr4	PGSB	three_prime_UTR	20491573	20491576	.	-	.	ID=LotjaGi4g1v0138100_LC.1.three_prime_UTR.2;Parent=LotjaGi4g1v0138100_LC.1
LjG1.1_chr4	PGSB	exon	20491573	20491948	.	-	.	ID=LotjaGi4g1v0138100_LC.1.exon.2;Parent=LotjaGi4g1v0138100_LC.1
LjG1.1_chr4	PGSB	CDS	20491577	20491948	.	-	0	ID=LotjaGi4g1v0138100_LC.1.CDS.1;Parent=LotjaGi4g1v0138100_LC.1
LjG1.1_chr4	PGSB	CDS	20492034	20492081	.	-	0	ID=LotjaGi4g1v0138100_LC.1.CDS.2;Parent=LotjaGi4g1v0138100_LC.1
LjG1.1_chr4	PGSB	exon	20492034	20492106	.	-	.	ID=LotjaGi4g1v0138100_LC.1.exon.3;Parent=LotjaGi4g1v0138100_LC.1
LjG1.1_chr4	PGSB	five_prime_UTR	20492082	20492106	.	-	.	ID=LotjaGi4g1v0138100_LC.1.five_prime_UTR.3;Parent=LotjaGi4g1v0138100_LC.1
LjG1.1_chr4	PGSB	exon	20492205	20492262	.	-	.	ID=LotjaGi4g1v0138100_LC.1.exon.4;Parent=LotjaGi4g1v0138100_LC.1
LjG1.1_chr4	PGSB	five_prime_UTR	20492205	20492262	.	-	.	ID=LotjaGi4g1v0138100_LC.1.five_prime_UTR.4;Parent=LotjaGi4g1v0138100_LC.1
LjG1.1_chr4	PGSB	exon	20492474	20492692	.	-	.	ID=LotjaGi4g1v0138100_LC.1.exon.5;Parent=LotjaGi4g1v0138100_LC.1
LjG1.1_chr4	PGSB	five_prime_UTR	20492474	20492692	.	-	.	ID=LotjaGi4g1v0138100_LC.1.five_prime_UTR.5;Parent=LotjaGi4g1v0138100_LC.1
LjG1.1_chr4	PGSB	exon	20493207	20493351	.	-	.	ID=LotjaGi4g1v0138100_LC.1.exon.6;Parent=LotjaGi4g1v0138100_LC.1
LjG1.1_chr4	PGSB	five_prime_UTR	20493207	20493351	.	-	.	ID=LotjaGi4g1v0138100_LC.1.five_prime_UTR.6;Parent=LotjaGi4g1v0138100_LC.1
LjG1.1_chr4	PGSB	exon	20494241	20494351	.	-	.	ID=LotjaGi4g1v0138100_LC.1.exon.7;Parent=LotjaGi4g1v0138100_LC.1
LjG1.1_chr4	PGSB	five_prime_UTR	20494241	20494351	.	-	.	ID=LotjaGi4g1v0138100_LC.1.five_prime_UTR.7;Parent=LotjaGi4g1v0138100_LC.1
LjG1.1_chr4	PGSB	exon	20494778	20494924	.	-	.	ID=LotjaGi4g1v0138100_LC.1.exon.8;Parent=LotjaGi4g1v0138100_LC.1
LjG1.1_chr4	PGSB	five_prime_UTR	20494778	20494924	.	-	.	ID=LotjaGi4g1v0138100_LC.1.five_prime_UTR.8;Parent=LotjaGi4g1v0138100_LC.1
LjG1.1_chr4	PGSB	exon	20495029	20495135	.	-	.	ID=LotjaGi4g1v0138100_LC.1.exon.9;Parent=LotjaGi4g1v0138100_LC.1
LjG1.1_chr4	PGSB	five_prime_UTR	20495029	20495135	.	-	.	ID=LotjaGi4g1v0138100_LC.1.five_prime_UTR.9;Parent=LotjaGi4g1v0138100_LC.1
LjG1.1_chr4	PGSB	exon	20495549	20495642	.	-	.	ID=LotjaGi4g1v0138100_LC.1.exon.10;Parent=LotjaGi4g1v0138100_LC.1
LjG1.1_chr4	PGSB	five_prime_UTR	20495549	20495642	.	-	.	ID=LotjaGi4g1v0138100_LC.1.five_prime_UTR.10;Parent=LotjaGi4g1v0138100_LC.1
LjG1.1_chr4	PGSB	exon	20495736	20496453	.	-	.	ID=LotjaGi4g1v0138100_LC.1.exon.11;Parent=LotjaGi4g1v0138100_LC.1
LjG1.1_chr4	PGSB	five_prime_UTR	20495736	20496453	.	-	.	ID=LotjaGi4g1v0138100_LC.1.five_prime_UTR.11;Parent=LotjaGi4g1v0138100_LC.1
LjG1.1_chr4	PGSB	mRNA	20490728	20496277	.	-	.	ID=LotjaGi4g1v0138100_LC.2;Parent=LotjaGi4g1v0138100_LC
LjG1.1_chr4	PGSB	exon	20490728	20491454	.	-	.	ID=LotjaGi4g1v0138100_LC.2.exon.1;Parent=LotjaGi4g1v0138100_LC.2
LjG1.1_chr4	PGSB	three_prime_UTR	20490728	20491454	.	-	.	ID=LotjaGi4g1v0138100_LC.2.three_prime_UTR.1;Parent=LotjaGi4g1v0138100_LC.2
LjG1.1_chr4	PGSB	three_prime_UTR	20491573	20491576	.	-	.	ID=LotjaGi4g1v0138100_LC.2.three_prime_UTR.2;Parent=LotjaGi4g1v0138100_LC.2
LjG1.1_chr4	PGSB	exon	20491573	20491948	.	-	.	ID=LotjaGi4g1v0138100_LC.2.exon.2;Parent=LotjaGi4g1v0138100_LC.2
LjG1.1_chr4	PGSB	CDS	20491577	20491948	.	-	0	ID=LotjaGi4g1v0138100_LC.2.CDS.1;Parent=LotjaGi4g1v0138100_LC.2
LjG1.1_chr4	PGSB	CDS	20492034	20492081	.	-	0	ID=LotjaGi4g1v0138100_LC.2.CDS.2;Parent=LotjaGi4g1v0138100_LC.2
LjG1.1_chr4	PGSB	exon	20492034	20492106	.	-	.	ID=LotjaGi4g1v0138100_LC.2.exon.3;Parent=LotjaGi4g1v0138100_LC.2
LjG1.1_chr4	PGSB	five_prime_UTR	20492082	20492106	.	-	.	ID=LotjaGi4g1v0138100_LC.2.five_prime_UTR.3;Parent=LotjaGi4g1v0138100_LC.2
LjG1.1_chr4	PGSB	exon	20492205	20492262	.	-	.	ID=LotjaGi4g1v0138100_LC.2.exon.4;Parent=LotjaGi4g1v0138100_LC.2
LjG1.1_chr4	PGSB	five_prime_UTR	20492205	20492262	.	-	.	ID=LotjaGi4g1v0138100_LC.2.five_prime_UTR.4;Parent=LotjaGi4g1v0138100_LC.2
LjG1.1_chr4	PGSB	exon	20492474	20492692	.	-	.	ID=LotjaGi4g1v0138100_LC.2.exon.5;Parent=LotjaGi4g1v0138100_LC.2
LjG1.1_chr4	PGSB	five_prime_UTR	20492474	20492692	.	-	.	ID=LotjaGi4g1v0138100_LC.2.five_prime_UTR.5;Parent=LotjaGi4g1v0138100_LC.2
LjG1.1_chr4	PGSB	exon	20493207	20493351	.	-	.	ID=LotjaGi4g1v0138100_LC.2.exon.6;Parent=LotjaGi4g1v0138100_LC.2
LjG1.1_chr4	PGSB	five_prime_UTR	20493207	20493351	.	-	.	ID=LotjaGi4g1v0138100_LC.2.five_prime_UTR.6;Parent=LotjaGi4g1v0138100_LC.2
LjG1.1_chr4	PGSB	exon	20494241	20494351	.	-	.	ID=LotjaGi4g1v0138100_LC.2.exon.7;Parent=LotjaGi4g1v0138100_LC.2
LjG1.1_chr4	PGSB	five_prime_UTR	20494241	20494351	.	-	.	ID=LotjaGi4g1v0138100_LC.2.five_prime_UTR.7;Parent=LotjaGi4g1v0138100_LC.2
LjG1.1_chr4	PGSB	exon	20494782	20494924	.	-	.	ID=LotjaGi4g1v0138100_LC.2.exon.8;Parent=LotjaGi4g1v0138100_LC.2
LjG1.1_chr4	PGSB	five_prime_UTR	20494782	20494924	.	-	.	ID=LotjaGi4g1v0138100_LC.2.five_prime_UTR.8;Parent=LotjaGi4g1v0138100_LC.2
LjG1.1_chr4	PGSB	exon	20495002	20495135	.	-	.	ID=LotjaGi4g1v0138100_LC.2.exon.9;Parent=LotjaGi4g1v0138100_LC.2
LjG1.1_chr4	PGSB	five_prime_UTR	20495002	20495135	.	-	.	ID=LotjaGi4g1v0138100_LC.2.five_prime_UTR.9;Parent=LotjaGi4g1v0138100_LC.2
LjG1.1_chr4	PGSB	exon	20495549	20495642	.	-	.	ID=LotjaGi4g1v0138100_LC.2.exon.10;Parent=LotjaGi4g1v0138100_LC.2
LjG1.1_chr4	PGSB	five_prime_UTR	20495549	20495642	.	-	.	ID=LotjaGi4g1v0138100_LC.2.five_prime_UTR.10;Parent=LotjaGi4g1v0138100_LC.2
LjG1.1_chr4	PGSB	exon	20495736	20496277	.	-	.	ID=LotjaGi4g1v0138100_LC.2.exon.11;Parent=LotjaGi4g1v0138100_LC.2
LjG1.1_chr4	PGSB	five_prime_UTR	20495736	20496277	.	-	.	ID=LotjaGi4g1v0138100_LC.2.five_prime_UTR.11;Parent=LotjaGi4g1v0138100_LC.2
LjG1.1_chr4	PGSB	mRNA	20490809	20496232	.	-	.	ID=LotjaGi4g1v0138100_LC.3;Parent=LotjaGi4g1v0138100_LC
LjG1.1_chr4	PGSB	exon	20490809	20491454	.	-	.	ID=LotjaGi4g1v0138100_LC.3.exon.1;Parent=LotjaGi4g1v0138100_LC.3
LjG1.1_chr4	PGSB	three_prime_UTR	20490809	20491454	.	-	.	ID=LotjaGi4g1v0138100_LC.3.three_prime_UTR.1;Parent=LotjaGi4g1v0138100_LC.3
LjG1.1_chr4	PGSB	three_prime_UTR	20491573	20491576	.	-	.	ID=LotjaGi4g1v0138100_LC.3.three_prime_UTR.2;Parent=LotjaGi4g1v0138100_LC.3
LjG1.1_chr4	PGSB	exon	20491573	20491948	.	-	.	ID=LotjaGi4g1v0138100_LC.3.exon.2;Parent=LotjaGi4g1v0138100_LC.3
LjG1.1_chr4	PGSB	CDS	20491577	20491948	.	-	0	ID=LotjaGi4g1v0138100_LC.3.CDS.1;Parent=LotjaGi4g1v0138100_LC.3
LjG1.1_chr4	PGSB	CDS	20492034	20492081	.	-	0	ID=LotjaGi4g1v0138100_LC.3.CDS.2;Parent=LotjaGi4g1v0138100_LC.3
LjG1.1_chr4	PGSB	exon	20492034	20492106	.	-	.	ID=LotjaGi4g1v0138100_LC.3.exon.3;Parent=LotjaGi4g1v0138100_LC.3
LjG1.1_chr4	PGSB	five_prime_UTR	20492082	20492106	.	-	.	ID=LotjaGi4g1v0138100_LC.3.five_prime_UTR.3;Parent=LotjaGi4g1v0138100_LC.3
LjG1.1_chr4	PGSB	exon	20492205	20492262	.	-	.	ID=LotjaGi4g1v0138100_LC.3.exon.4;Parent=LotjaGi4g1v0138100_LC.3
LjG1.1_chr4	PGSB	five_prime_UTR	20492205	20492262	.	-	.	ID=LotjaGi4g1v0138100_LC.3.five_prime_UTR.4;Parent=LotjaGi4g1v0138100_LC.3
LjG1.1_chr4	PGSB	exon	20492474	20492692	.	-	.	ID=LotjaGi4g1v0138100_LC.3.exon.5;Parent=LotjaGi4g1v0138100_LC.3
LjG1.1_chr4	PGSB	five_prime_UTR	20492474	20492692	.	-	.	ID=LotjaGi4g1v0138100_LC.3.five_prime_UTR.5;Parent=LotjaGi4g1v0138100_LC.3
LjG1.1_chr4	PGSB	exon	20493207	20493351	.	-	.	ID=LotjaGi4g1v0138100_LC.3.exon.6;Parent=LotjaGi4g1v0138100_LC.3
LjG1.1_chr4	PGSB	five_prime_UTR	20493207	20493351	.	-	.	ID=LotjaGi4g1v0138100_LC.3.five_prime_UTR.6;Parent=LotjaGi4g1v0138100_LC.3
LjG1.1_chr4	PGSB	exon	20494241	20494351	.	-	.	ID=LotjaGi4g1v0138100_LC.3.exon.7;Parent=LotjaGi4g1v0138100_LC.3
LjG1.1_chr4	PGSB	five_prime_UTR	20494241	20494351	.	-	.	ID=LotjaGi4g1v0138100_LC.3.five_prime_UTR.7;Parent=LotjaGi4g1v0138100_LC.3
LjG1.1_chr4	PGSB	exon	20494782	20494924	.	-	.	ID=LotjaGi4g1v0138100_LC.3.exon.8;Parent=LotjaGi4g1v0138100_LC.3
LjG1.1_chr4	PGSB	five_prime_UTR	20494782	20494924	.	-	.	ID=LotjaGi4g1v0138100_LC.3.five_prime_UTR.8;Parent=LotjaGi4g1v0138100_LC.3
LjG1.1_chr4	PGSB	exon	20495029	20495135	.	-	.	ID=LotjaGi4g1v0138100_LC.3.exon.9;Parent=LotjaGi4g1v0138100_LC.3
LjG1.1_chr4	PGSB	five_prime_UTR	20495029	20495135	.	-	.	ID=LotjaGi4g1v0138100_LC.3.five_prime_UTR.9;Parent=LotjaGi4g1v0138100_LC.3
LjG1.1_chr4	PGSB	exon	20495549	20495642	.	-	.	ID=LotjaGi4g1v0138100_LC.3.exon.10;Parent=LotjaGi4g1v0138100_LC.3
LjG1.1_chr4	PGSB	five_prime_UTR	20495549	20495642	.	-	.	ID=LotjaGi4g1v0138100_LC.3.five_prime_UTR.10;Parent=LotjaGi4g1v0138100_LC.3
LjG1.1_chr4	PGSB	exon	20495736	20496232	.	-	.	ID=LotjaGi4g1v0138100_LC.3.exon.11;Parent=LotjaGi4g1v0138100_LC.3
LjG1.1_chr4	PGSB	five_prime_UTR	20495736	20496232	.	-	.	ID=LotjaGi4g1v0138100_LC.3.five_prime_UTR.11;Parent=LotjaGi4g1v0138100_LC.3
###
LjG1.1_chr4	PGSB	gene	20529003	20555632	.	+	.	ID=LotjaGi4g1v0138200
LjG1.1_chr4	PGSB	mRNA	20529003	20555632	.	+	.	ID=LotjaGi4g1v0138200.1;Parent=LotjaGi4g1v0138200
LjG1.1_chr4	PGSB	exon	20529003	20529268	.	+	.	ID=LotjaGi4g1v0138200.1.exon.1;Parent=LotjaGi4g1v0138200.1
LjG1.1_chr4	PGSB	five_prime_UTR	20529003	20529268	.	+	.	ID=LotjaGi4g1v0138200.1.five_prime_UTR.1;Parent=LotjaGi4g1v0138200.1
LjG1.1_chr4	PGSB	five_prime_UTR	20529457	20529554	.	+	.	ID=LotjaGi4g1v0138200.1.five_prime_UTR.2;Parent=LotjaGi4g1v0138200.1
LjG1.1_chr4	PGSB	exon	20529457	20529608	.	+	.	ID=LotjaGi4g1v0138200.1.exon.2;Parent=LotjaGi4g1v0138200.1
LjG1.1_chr4	PGSB	CDS	20529555	20529608	.	+	0	ID=LotjaGi4g1v0138200.1.CDS.1;Parent=LotjaGi4g1v0138200.1
LjG1.1_chr4	PGSB	exon	20529712	20529849	.	+	.	ID=LotjaGi4g1v0138200.1.exon.3;Parent=LotjaGi4g1v0138200.1
LjG1.1_chr4	PGSB	CDS	20529712	20529849	.	+	0	ID=LotjaGi4g1v0138200.1.CDS.2;Parent=LotjaGi4g1v0138200.1
LjG1.1_chr4	PGSB	exon	20529953	20530110	.	+	.	ID=LotjaGi4g1v0138200.1.exon.4;Parent=LotjaGi4g1v0138200.1
LjG1.1_chr4	PGSB	CDS	20529953	20530110	.	+	0	ID=LotjaGi4g1v0138200.1.CDS.3;Parent=LotjaGi4g1v0138200.1
LjG1.1_chr4	PGSB	exon	20531188	20531243	.	+	.	ID=LotjaGi4g1v0138200.1.exon.5;Parent=LotjaGi4g1v0138200.1
LjG1.1_chr4	PGSB	CDS	20531188	20531243	.	+	1	ID=LotjaGi4g1v0138200.1.CDS.4;Parent=LotjaGi4g1v0138200.1
LjG1.1_chr4	PGSB	exon	20531389	20531511	.	+	.	ID=LotjaGi4g1v0138200.1.exon.6;Parent=LotjaGi4g1v0138200.1
LjG1.1_chr4	PGSB	CDS	20531389	20531511	.	+	2	ID=LotjaGi4g1v0138200.1.CDS.5;Parent=LotjaGi4g1v0138200.1
LjG1.1_chr4	PGSB	exon	20532401	20532531	.	+	.	ID=LotjaGi4g1v0138200.1.exon.7;Parent=LotjaGi4g1v0138200.1
LjG1.1_chr4	PGSB	CDS	20532401	20532531	.	+	2	ID=LotjaGi4g1v0138200.1.CDS.6;Parent=LotjaGi4g1v0138200.1
LjG1.1_chr4	PGSB	exon	20532621	20532861	.	+	.	ID=LotjaGi4g1v0138200.1.exon.8;Parent=LotjaGi4g1v0138200.1
LjG1.1_chr4	PGSB	CDS	20532621	20532861	.	+	0	ID=LotjaGi4g1v0138200.1.CDS.7;Parent=LotjaGi4g1v0138200.1
LjG1.1_chr4	PGSB	exon	20535143	20535299	.	+	.	ID=LotjaGi4g1v0138200.1.exon.9;Parent=LotjaGi4g1v0138200.1
LjG1.1_chr4	PGSB	CDS	20535143	20535299	.	+	2	ID=LotjaGi4g1v0138200.1.CDS.8;Parent=LotjaGi4g1v0138200.1
LjG1.1_chr4	PGSB	exon	20537999	20538239	.	+	.	ID=LotjaGi4g1v0138200.1.exon.10;Parent=LotjaGi4g1v0138200.1
LjG1.1_chr4	PGSB	CDS	20537999	20538239	.	+	1	ID=LotjaGi4g1v0138200.1.CDS.9;Parent=LotjaGi4g1v0138200.1
LjG1.1_chr4	PGSB	exon	20539303	20539459	.	+	.	ID=LotjaGi4g1v0138200.1.exon.11;Parent=LotjaGi4g1v0138200.1
LjG1.1_chr4	PGSB	CDS	20539303	20539459	.	+	0	ID=LotjaGi4g1v0138200.1.CDS.10;Parent=LotjaGi4g1v0138200.1
LjG1.1_chr4	PGSB	exon	20540399	20540467	.	+	.	ID=LotjaGi4g1v0138200.1.exon.12;Parent=LotjaGi4g1v0138200.1
LjG1.1_chr4	PGSB	CDS	20540399	20540467	.	+	2	ID=LotjaGi4g1v0138200.1.CDS.11;Parent=LotjaGi4g1v0138200.1
LjG1.1_chr4	PGSB	exon	20541030	20541155	.	+	.	ID=LotjaGi4g1v0138200.1.exon.13;Parent=LotjaGi4g1v0138200.1
LjG1.1_chr4	PGSB	CDS	20541030	20541155	.	+	2	ID=LotjaGi4g1v0138200.1.CDS.12;Parent=LotjaGi4g1v0138200.1
LjG1.1_chr4	PGSB	exon	20541269	20541321	.	+	.	ID=LotjaGi4g1v0138200.1.exon.14;Parent=LotjaGi4g1v0138200.1
LjG1.1_chr4	PGSB	CDS	20541269	20541321	.	+	2	ID=LotjaGi4g1v0138200.1.CDS.13;Parent=LotjaGi4g1v0138200.1
LjG1.1_chr4	PGSB	exon	20550310	20550416	.	+	.	ID=LotjaGi4g1v0138200.1.exon.15;Parent=LotjaGi4g1v0138200.1
LjG1.1_chr4	PGSB	CDS	20550310	20550416	.	+	0	ID=LotjaGi4g1v0138200.1.CDS.14;Parent=LotjaGi4g1v0138200.1
LjG1.1_chr4	PGSB	exon	20550907	20550961	.	+	.	ID=LotjaGi4g1v0138200.1.exon.16;Parent=LotjaGi4g1v0138200.1
LjG1.1_chr4	PGSB	CDS	20550907	20550961	.	+	1	ID=LotjaGi4g1v0138200.1.CDS.15;Parent=LotjaGi4g1v0138200.1
LjG1.1_chr4	PGSB	exon	20551078	20551177	.	+	.	ID=LotjaGi4g1v0138200.1.exon.17;Parent=LotjaGi4g1v0138200.1
LjG1.1_chr4	PGSB	CDS	20551078	20551177	.	+	0	ID=LotjaGi4g1v0138200.1.CDS.16;Parent=LotjaGi4g1v0138200.1
LjG1.1_chr4	PGSB	exon	20551584	20551695	.	+	.	ID=LotjaGi4g1v0138200.1.exon.18;Parent=LotjaGi4g1v0138200.1
LjG1.1_chr4	PGSB	CDS	20551584	20551695	.	+	2	ID=LotjaGi4g1v0138200.1.CDS.17;Parent=LotjaGi4g1v0138200.1
LjG1.1_chr4	PGSB	exon	20552159	20552279	.	+	.	ID=LotjaGi4g1v0138200.1.exon.19;Parent=LotjaGi4g1v0138200.1
LjG1.1_chr4	PGSB	CDS	20552159	20552279	.	+	1	ID=LotjaGi4g1v0138200.1.CDS.18;Parent=LotjaGi4g1v0138200.1
LjG1.1_chr4	PGSB	exon	20553509	20553568	.	+	.	ID=LotjaGi4g1v0138200.1.exon.20;Parent=LotjaGi4g1v0138200.1
LjG1.1_chr4	PGSB	CDS	20553509	20553568	.	+	0	ID=LotjaGi4g1v0138200.1.CDS.19;Parent=LotjaGi4g1v0138200.1
LjG1.1_chr4	PGSB	exon	20553641	20553746	.	+	.	ID=LotjaGi4g1v0138200.1.exon.21;Parent=LotjaGi4g1v0138200.1
LjG1.1_chr4	PGSB	CDS	20553641	20553746	.	+	0	ID=LotjaGi4g1v0138200.1.CDS.20;Parent=LotjaGi4g1v0138200.1
LjG1.1_chr4	PGSB	exon	20553826	20553921	.	+	.	ID=LotjaGi4g1v0138200.1.exon.22;Parent=LotjaGi4g1v0138200.1
LjG1.1_chr4	PGSB	CDS	20553826	20553921	.	+	2	ID=LotjaGi4g1v0138200.1.CDS.21;Parent=LotjaGi4g1v0138200.1
LjG1.1_chr4	PGSB	exon	20554102	20554183	.	+	.	ID=LotjaGi4g1v0138200.1.exon.23;Parent=LotjaGi4g1v0138200.1
LjG1.1_chr4	PGSB	CDS	20554102	20554183	.	+	2	ID=LotjaGi4g1v0138200.1.CDS.22;Parent=LotjaGi4g1v0138200.1
LjG1.1_chr4	PGSB	exon	20554282	20554347	.	+	.	ID=LotjaGi4g1v0138200.1.exon.24;Parent=LotjaGi4g1v0138200.1
LjG1.1_chr4	PGSB	CDS	20554282	20554347	.	+	1	ID=LotjaGi4g1v0138200.1.CDS.23;Parent=LotjaGi4g1v0138200.1
LjG1.1_chr4	PGSB	CDS	20554586	20554784	.	+	1	ID=LotjaGi4g1v0138200.1.CDS.24;Parent=LotjaGi4g1v0138200.1
LjG1.1_chr4	PGSB	exon	20554586	20555632	.	+	.	ID=LotjaGi4g1v0138200.1.exon.25;Parent=LotjaGi4g1v0138200.1
LjG1.1_chr4	PGSB	three_prime_UTR	20554785	20555632	.	+	.	ID=LotjaGi4g1v0138200.1.three_prime_UTR.3;Parent=LotjaGi4g1v0138200.1
LjG1.1_chr4	PGSB	mRNA	20529555	20554784	.	+	.	ID=LotjaGi4g1v0138200.2;Parent=LotjaGi4g1v0138200
LjG1.1_chr4	PGSB	exon	20529555	20529608	.	+	.	ID=LotjaGi4g1v0138200.2.exon.1;Parent=LotjaGi4g1v0138200.2
LjG1.1_chr4	PGSB	CDS	20529555	20529608	.	+	0	ID=LotjaGi4g1v0138200.2.CDS.1;Parent=LotjaGi4g1v0138200.2
LjG1.1_chr4	PGSB	exon	20529712	20529849	.	+	.	ID=LotjaGi4g1v0138200.2.exon.2;Parent=LotjaGi4g1v0138200.2
LjG1.1_chr4	PGSB	CDS	20529712	20529849	.	+	0	ID=LotjaGi4g1v0138200.2.CDS.2;Parent=LotjaGi4g1v0138200.2
LjG1.1_chr4	PGSB	exon	20529953	20530110	.	+	.	ID=LotjaGi4g1v0138200.2.exon.3;Parent=LotjaGi4g1v0138200.2
LjG1.1_chr4	PGSB	CDS	20529953	20530110	.	+	0	ID=LotjaGi4g1v0138200.2.CDS.3;Parent=LotjaGi4g1v0138200.2
LjG1.1_chr4	PGSB	exon	20531188	20531243	.	+	.	ID=LotjaGi4g1v0138200.2.exon.4;Parent=LotjaGi4g1v0138200.2
LjG1.1_chr4	PGSB	CDS	20531188	20531243	.	+	1	ID=LotjaGi4g1v0138200.2.CDS.4;Parent=LotjaGi4g1v0138200.2
LjG1.1_chr4	PGSB	exon	20531389	20531511	.	+	.	ID=LotjaGi4g1v0138200.2.exon.5;Parent=LotjaGi4g1v0138200.2
LjG1.1_chr4	PGSB	CDS	20531389	20531511	.	+	2	ID=LotjaGi4g1v0138200.2.CDS.5;Parent=LotjaGi4g1v0138200.2
LjG1.1_chr4	PGSB	exon	20532401	20532531	.	+	.	ID=LotjaGi4g1v0138200.2.exon.6;Parent=LotjaGi4g1v0138200.2
LjG1.1_chr4	PGSB	CDS	20532401	20532531	.	+	2	ID=LotjaGi4g1v0138200.2.CDS.6;Parent=LotjaGi4g1v0138200.2
LjG1.1_chr4	PGSB	exon	20532621	20532861	.	+	.	ID=LotjaGi4g1v0138200.2.exon.7;Parent=LotjaGi4g1v0138200.2
LjG1.1_chr4	PGSB	CDS	20532621	20532861	.	+	0	ID=LotjaGi4g1v0138200.2.CDS.7;Parent=LotjaGi4g1v0138200.2
LjG1.1_chr4	PGSB	exon	20535146	20535299	.	+	.	ID=LotjaGi4g1v0138200.2.exon.8;Parent=LotjaGi4g1v0138200.2
LjG1.1_chr4	PGSB	CDS	20535146	20535299	.	+	2	ID=LotjaGi4g1v0138200.2.CDS.8;Parent=LotjaGi4g1v0138200.2
LjG1.1_chr4	PGSB	exon	20537999	20538239	.	+	.	ID=LotjaGi4g1v0138200.2.exon.9;Parent=LotjaGi4g1v0138200.2
LjG1.1_chr4	PGSB	CDS	20537999	20538239	.	+	1	ID=LotjaGi4g1v0138200.2.CDS.9;Parent=LotjaGi4g1v0138200.2
LjG1.1_chr4	PGSB	exon	20539303	20539459	.	+	.	ID=LotjaGi4g1v0138200.2.exon.10;Parent=LotjaGi4g1v0138200.2
LjG1.1_chr4	PGSB	CDS	20539303	20539459	.	+	0	ID=LotjaGi4g1v0138200.2.CDS.10;Parent=LotjaGi4g1v0138200.2
LjG1.1_chr4	PGSB	exon	20540399	20540467	.	+	.	ID=LotjaGi4g1v0138200.2.exon.11;Parent=LotjaGi4g1v0138200.2
LjG1.1_chr4	PGSB	CDS	20540399	20540467	.	+	2	ID=LotjaGi4g1v0138200.2.CDS.11;Parent=LotjaGi4g1v0138200.2
LjG1.1_chr4	PGSB	exon	20541030	20541155	.	+	.	ID=LotjaGi4g1v0138200.2.exon.12;Parent=LotjaGi4g1v0138200.2
LjG1.1_chr4	PGSB	CDS	20541030	20541155	.	+	2	ID=LotjaGi4g1v0138200.2.CDS.12;Parent=LotjaGi4g1v0138200.2
LjG1.1_chr4	PGSB	exon	20541269	20541321	.	+	.	ID=LotjaGi4g1v0138200.2.exon.13;Parent=LotjaGi4g1v0138200.2
LjG1.1_chr4	PGSB	CDS	20541269	20541321	.	+	2	ID=LotjaGi4g1v0138200.2.CDS.13;Parent=LotjaGi4g1v0138200.2
LjG1.1_chr4	PGSB	exon	20550310	20550416	.	+	.	ID=LotjaGi4g1v0138200.2.exon.14;Parent=LotjaGi4g1v0138200.2
LjG1.1_chr4	PGSB	CDS	20550310	20550416	.	+	0	ID=LotjaGi4g1v0138200.2.CDS.14;Parent=LotjaGi4g1v0138200.2
LjG1.1_chr4	PGSB	exon	20550907	20550961	.	+	.	ID=LotjaGi4g1v0138200.2.exon.15;Parent=LotjaGi4g1v0138200.2
LjG1.1_chr4	PGSB	CDS	20550907	20550961	.	+	1	ID=LotjaGi4g1v0138200.2.CDS.15;Parent=LotjaGi4g1v0138200.2
LjG1.1_chr4	PGSB	exon	20551078	20551177	.	+	.	ID=LotjaGi4g1v0138200.2.exon.16;Parent=LotjaGi4g1v0138200.2
LjG1.1_chr4	PGSB	CDS	20551078	20551177	.	+	0	ID=LotjaGi4g1v0138200.2.CDS.16;Parent=LotjaGi4g1v0138200.2
LjG1.1_chr4	PGSB	exon	20551584	20551695	.	+	.	ID=LotjaGi4g1v0138200.2.exon.17;Parent=LotjaGi4g1v0138200.2
LjG1.1_chr4	PGSB	CDS	20551584	20551695	.	+	2	ID=LotjaGi4g1v0138200.2.CDS.17;Parent=LotjaGi4g1v0138200.2
LjG1.1_chr4	PGSB	exon	20552159	20552279	.	+	.	ID=LotjaGi4g1v0138200.2.exon.18;Parent=LotjaGi4g1v0138200.2
LjG1.1_chr4	PGSB	CDS	20552159	20552279	.	+	1	ID=LotjaGi4g1v0138200.2.CDS.18;Parent=LotjaGi4g1v0138200.2
LjG1.1_chr4	PGSB	exon	20553509	20553568	.	+	.	ID=LotjaGi4g1v0138200.2.exon.19;Parent=LotjaGi4g1v0138200.2
LjG1.1_chr4	PGSB	CDS	20553509	20553568	.	+	0	ID=LotjaGi4g1v0138200.2.CDS.19;Parent=LotjaGi4g1v0138200.2
LjG1.1_chr4	PGSB	exon	20553641	20553746	.	+	.	ID=LotjaGi4g1v0138200.2.exon.20;Parent=LotjaGi4g1v0138200.2
LjG1.1_chr4	PGSB	CDS	20553641	20553746	.	+	0	ID=LotjaGi4g1v0138200.2.CDS.20;Parent=LotjaGi4g1v0138200.2
LjG1.1_chr4	PGSB	exon	20553826	20553921	.	+	.	ID=LotjaGi4g1v0138200.2.exon.21;Parent=LotjaGi4g1v0138200.2
LjG1.1_chr4	PGSB	CDS	20553826	20553921	.	+	2	ID=LotjaGi4g1v0138200.2.CDS.21;Parent=LotjaGi4g1v0138200.2
LjG1.1_chr4	PGSB	exon	20554102	20554183	.	+	.	ID=LotjaGi4g1v0138200.2.exon.22;Parent=LotjaGi4g1v0138200.2
LjG1.1_chr4	PGSB	CDS	20554102	20554183	.	+	2	ID=LotjaGi4g1v0138200.2.CDS.22;Parent=LotjaGi4g1v0138200.2
LjG1.1_chr4	PGSB	exon	20554282	20554347	.	+	.	ID=LotjaGi4g1v0138200.2.exon.23;Parent=LotjaGi4g1v0138200.2
LjG1.1_chr4	PGSB	CDS	20554282	20554347	.	+	1	ID=LotjaGi4g1v0138200.2.CDS.23;Parent=LotjaGi4g1v0138200.2
LjG1.1_chr4	PGSB	exon	20554586	20554784	.	+	.	ID=LotjaGi4g1v0138200.2.exon.24;Parent=LotjaGi4g1v0138200.2
LjG1.1_chr4	PGSB	CDS	20554586	20554784	.	+	1	ID=LotjaGi4g1v0138200.2.CDS.24;Parent=LotjaGi4g1v0138200.2
LjG1.1_chr4	PGSB	mRNA	20529555	20554784	.	+	.	ID=LotjaGi4g1v0138200.3;Parent=LotjaGi4g1v0138200
LjG1.1_chr4	PGSB	exon	20529555	20529608	.	+	.	ID=LotjaGi4g1v0138200.3.exon.1;Parent=LotjaGi4g1v0138200.3
LjG1.1_chr4	PGSB	CDS	20529555	20529608	.	+	0	ID=LotjaGi4g1v0138200.3.CDS.1;Parent=LotjaGi4g1v0138200.3
LjG1.1_chr4	PGSB	exon	20529712	20529849	.	+	.	ID=LotjaGi4g1v0138200.3.exon.2;Parent=LotjaGi4g1v0138200.3
LjG1.1_chr4	PGSB	CDS	20529712	20529849	.	+	0	ID=LotjaGi4g1v0138200.3.CDS.2;Parent=LotjaGi4g1v0138200.3
LjG1.1_chr4	PGSB	exon	20529953	20530110	.	+	.	ID=LotjaGi4g1v0138200.3.exon.3;Parent=LotjaGi4g1v0138200.3
LjG1.1_chr4	PGSB	CDS	20529953	20530110	.	+	0	ID=LotjaGi4g1v0138200.3.CDS.3;Parent=LotjaGi4g1v0138200.3
LjG1.1_chr4	PGSB	exon	20531188	20531243	.	+	.	ID=LotjaGi4g1v0138200.3.exon.4;Parent=LotjaGi4g1v0138200.3
LjG1.1_chr4	PGSB	CDS	20531188	20531243	.	+	1	ID=LotjaGi4g1v0138200.3.CDS.4;Parent=LotjaGi4g1v0138200.3
LjG1.1_chr4	PGSB	exon	20531389	20531511	.	+	.	ID=LotjaGi4g1v0138200.3.exon.5;Parent=LotjaGi4g1v0138200.3
LjG1.1_chr4	PGSB	CDS	20531389	20531511	.	+	2	ID=LotjaGi4g1v0138200.3.CDS.5;Parent=LotjaGi4g1v0138200.3
LjG1.1_chr4	PGSB	exon	20532401	20532531	.	+	.	ID=LotjaGi4g1v0138200.3.exon.6;Parent=LotjaGi4g1v0138200.3
LjG1.1_chr4	PGSB	CDS	20532401	20532531	.	+	2	ID=LotjaGi4g1v0138200.3.CDS.6;Parent=LotjaGi4g1v0138200.3
LjG1.1_chr4	PGSB	exon	20532621	20532861	.	+	.	ID=LotjaGi4g1v0138200.3.exon.7;Parent=LotjaGi4g1v0138200.3
LjG1.1_chr4	PGSB	CDS	20532621	20532861	.	+	0	ID=LotjaGi4g1v0138200.3.CDS.7;Parent=LotjaGi4g1v0138200.3
LjG1.1_chr4	PGSB	exon	20535143	20535299	.	+	.	ID=LotjaGi4g1v0138200.3.exon.8;Parent=LotjaGi4g1v0138200.3
LjG1.1_chr4	PGSB	CDS	20535143	20535299	.	+	2	ID=LotjaGi4g1v0138200.3.CDS.8;Parent=LotjaGi4g1v0138200.3
LjG1.1_chr4	PGSB	exon	20537999	20538239	.	+	.	ID=LotjaGi4g1v0138200.3.exon.9;Parent=LotjaGi4g1v0138200.3
LjG1.1_chr4	PGSB	CDS	20537999	20538239	.	+	1	ID=LotjaGi4g1v0138200.3.CDS.9;Parent=LotjaGi4g1v0138200.3
LjG1.1_chr4	PGSB	exon	20539303	20539459	.	+	.	ID=LotjaGi4g1v0138200.3.exon.10;Parent=LotjaGi4g1v0138200.3
LjG1.1_chr4	PGSB	CDS	20539303	20539459	.	+	0	ID=LotjaGi4g1v0138200.3.CDS.10;Parent=LotjaGi4g1v0138200.3
LjG1.1_chr4	PGSB	exon	20540399	20540467	.	+	.	ID=LotjaGi4g1v0138200.3.exon.11;Parent=LotjaGi4g1v0138200.3
LjG1.1_chr4	PGSB	CDS	20540399	20540467	.	+	2	ID=LotjaGi4g1v0138200.3.CDS.11;Parent=LotjaGi4g1v0138200.3
LjG1.1_chr4	PGSB	exon	20541030	20541155	.	+	.	ID=LotjaGi4g1v0138200.3.exon.12;Parent=LotjaGi4g1v0138200.3
LjG1.1_chr4	PGSB	CDS	20541030	20541155	.	+	2	ID=LotjaGi4g1v0138200.3.CDS.12;Parent=LotjaGi4g1v0138200.3
LjG1.1_chr4	PGSB	exon	20541269	20541321	.	+	.	ID=LotjaGi4g1v0138200.3.exon.13;Parent=LotjaGi4g1v0138200.3
LjG1.1_chr4	PGSB	CDS	20541269	20541321	.	+	2	ID=LotjaGi4g1v0138200.3.CDS.13;Parent=LotjaGi4g1v0138200.3
LjG1.1_chr4	PGSB	exon	20550310	20550416	.	+	.	ID=LotjaGi4g1v0138200.3.exon.14;Parent=LotjaGi4g1v0138200.3
LjG1.1_chr4	PGSB	CDS	20550310	20550416	.	+	0	ID=LotjaGi4g1v0138200.3.CDS.14;Parent=LotjaGi4g1v0138200.3
LjG1.1_chr4	PGSB	exon	20550907	20550961	.	+	.	ID=LotjaGi4g1v0138200.3.exon.15;Parent=LotjaGi4g1v0138200.3
LjG1.1_chr4	PGSB	CDS	20550907	20550961	.	+	1	ID=LotjaGi4g1v0138200.3.CDS.15;Parent=LotjaGi4g1v0138200.3
LjG1.1_chr4	PGSB	exon	20551078	20551177	.	+	.	ID=LotjaGi4g1v0138200.3.exon.16;Parent=LotjaGi4g1v0138200.3
LjG1.1_chr4	PGSB	CDS	20551078	20551177	.	+	0	ID=LotjaGi4g1v0138200.3.CDS.16;Parent=LotjaGi4g1v0138200.3
LjG1.1_chr4	PGSB	exon	20551584	20551695	.	+	.	ID=LotjaGi4g1v0138200.3.exon.17;Parent=LotjaGi4g1v0138200.3
LjG1.1_chr4	PGSB	CDS	20551584	20551695	.	+	2	ID=LotjaGi4g1v0138200.3.CDS.17;Parent=LotjaGi4g1v0138200.3
LjG1.1_chr4	PGSB	exon	20552159	20552279	.	+	.	ID=LotjaGi4g1v0138200.3.exon.18;Parent=LotjaGi4g1v0138200.3
LjG1.1_chr4	PGSB	CDS	20552159	20552279	.	+	1	ID=LotjaGi4g1v0138200.3.CDS.18;Parent=LotjaGi4g1v0138200.3
LjG1.1_chr4	PGSB	exon	20553509	20553568	.	+	.	ID=LotjaGi4g1v0138200.3.exon.19;Parent=LotjaGi4g1v0138200.3
LjG1.1_chr4	PGSB	CDS	20553509	20553568	.	+	0	ID=LotjaGi4g1v0138200.3.CDS.19;Parent=LotjaGi4g1v0138200.3
LjG1.1_chr4	PGSB	exon	20553641	20553752	.	+	.	ID=LotjaGi4g1v0138200.3.exon.20;Parent=LotjaGi4g1v0138200.3
LjG1.1_chr4	PGSB	CDS	20553641	20553752	.	+	0	ID=LotjaGi4g1v0138200.3.CDS.20;Parent=LotjaGi4g1v0138200.3
LjG1.1_chr4	PGSB	exon	20553826	20553921	.	+	.	ID=LotjaGi4g1v0138200.3.exon.21;Parent=LotjaGi4g1v0138200.3
LjG1.1_chr4	PGSB	CDS	20553826	20553921	.	+	2	ID=LotjaGi4g1v0138200.3.CDS.21;Parent=LotjaGi4g1v0138200.3
LjG1.1_chr4	PGSB	exon	20554102	20554183	.	+	.	ID=LotjaGi4g1v0138200.3.exon.22;Parent=LotjaGi4g1v0138200.3
LjG1.1_chr4	PGSB	CDS	20554102	20554183	.	+	2	ID=LotjaGi4g1v0138200.3.CDS.22;Parent=LotjaGi4g1v0138200.3
LjG1.1_chr4	PGSB	exon	20554282	20554347	.	+	.	ID=LotjaGi4g1v0138200.3.exon.23;Parent=LotjaGi4g1v0138200.3
LjG1.1_chr4	PGSB	CDS	20554282	20554347	.	+	1	ID=LotjaGi4g1v0138200.3.CDS.23;Parent=LotjaGi4g1v0138200.3
LjG1.1_chr4	PGSB	exon	20554586	20554784	.	+	.	ID=LotjaGi4g1v0138200.3.exon.24;Parent=LotjaGi4g1v0138200.3
LjG1.1_chr4	PGSB	CDS	20554586	20554784	.	+	1	ID=LotjaGi4g1v0138200.3.CDS.24;Parent=LotjaGi4g1v0138200.3
LjG1.1_chr4	PGSB	mRNA	20529555	20554784	.	+	.	ID=LotjaGi4g1v0138200.4;Parent=LotjaGi4g1v0138200
LjG1.1_chr4	PGSB	exon	20529555	20529608	.	+	.	ID=LotjaGi4g1v0138200.4.exon.1;Parent=LotjaGi4g1v0138200.4
LjG1.1_chr4	PGSB	CDS	20529555	20529608	.	+	0	ID=LotjaGi4g1v0138200.4.CDS.1;Parent=LotjaGi4g1v0138200.4
LjG1.1_chr4	PGSB	exon	20529712	20529849	.	+	.	ID=LotjaGi4g1v0138200.4.exon.2;Parent=LotjaGi4g1v0138200.4
LjG1.1_chr4	PGSB	CDS	20529712	20529849	.	+	0	ID=LotjaGi4g1v0138200.4.CDS.2;Parent=LotjaGi4g1v0138200.4
LjG1.1_chr4	PGSB	exon	20529953	20530110	.	+	.	ID=LotjaGi4g1v0138200.4.exon.3;Parent=LotjaGi4g1v0138200.4
LjG1.1_chr4	PGSB	CDS	20529953	20530110	.	+	0	ID=LotjaGi4g1v0138200.4.CDS.3;Parent=LotjaGi4g1v0138200.4
LjG1.1_chr4	PGSB	exon	20531188	20531243	.	+	.	ID=LotjaGi4g1v0138200.4.exon.4;Parent=LotjaGi4g1v0138200.4
LjG1.1_chr4	PGSB	CDS	20531188	20531243	.	+	1	ID=LotjaGi4g1v0138200.4.CDS.4;Parent=LotjaGi4g1v0138200.4
LjG1.1_chr4	PGSB	exon	20531389	20531511	.	+	.	ID=LotjaGi4g1v0138200.4.exon.5;Parent=LotjaGi4g1v0138200.4
LjG1.1_chr4	PGSB	CDS	20531389	20531511	.	+	2	ID=LotjaGi4g1v0138200.4.CDS.5;Parent=LotjaGi4g1v0138200.4
LjG1.1_chr4	PGSB	exon	20532401	20532531	.	+	.	ID=LotjaGi4g1v0138200.4.exon.6;Parent=LotjaGi4g1v0138200.4
LjG1.1_chr4	PGSB	CDS	20532401	20532531	.	+	2	ID=LotjaGi4g1v0138200.4.CDS.6;Parent=LotjaGi4g1v0138200.4
LjG1.1_chr4	PGSB	exon	20532621	20532861	.	+	.	ID=LotjaGi4g1v0138200.4.exon.7;Parent=LotjaGi4g1v0138200.4
LjG1.1_chr4	PGSB	CDS	20532621	20532861	.	+	0	ID=LotjaGi4g1v0138200.4.CDS.7;Parent=LotjaGi4g1v0138200.4
LjG1.1_chr4	PGSB	exon	20535143	20535299	.	+	.	ID=LotjaGi4g1v0138200.4.exon.8;Parent=LotjaGi4g1v0138200.4
LjG1.1_chr4	PGSB	CDS	20535143	20535299	.	+	2	ID=LotjaGi4g1v0138200.4.CDS.8;Parent=LotjaGi4g1v0138200.4
LjG1.1_chr4	PGSB	exon	20537999	20538239	.	+	.	ID=LotjaGi4g1v0138200.4.exon.9;Parent=LotjaGi4g1v0138200.4
LjG1.1_chr4	PGSB	CDS	20537999	20538239	.	+	1	ID=LotjaGi4g1v0138200.4.CDS.9;Parent=LotjaGi4g1v0138200.4
LjG1.1_chr4	PGSB	exon	20539303	20539459	.	+	.	ID=LotjaGi4g1v0138200.4.exon.10;Parent=LotjaGi4g1v0138200.4
LjG1.1_chr4	PGSB	CDS	20539303	20539459	.	+	0	ID=LotjaGi4g1v0138200.4.CDS.10;Parent=LotjaGi4g1v0138200.4
LjG1.1_chr4	PGSB	exon	20540399	20540467	.	+	.	ID=LotjaGi4g1v0138200.4.exon.11;Parent=LotjaGi4g1v0138200.4
LjG1.1_chr4	PGSB	CDS	20540399	20540467	.	+	2	ID=LotjaGi4g1v0138200.4.CDS.11;Parent=LotjaGi4g1v0138200.4
LjG1.1_chr4	PGSB	exon	20541030	20541155	.	+	.	ID=LotjaGi4g1v0138200.4.exon.12;Parent=LotjaGi4g1v0138200.4
LjG1.1_chr4	PGSB	CDS	20541030	20541155	.	+	2	ID=LotjaGi4g1v0138200.4.CDS.12;Parent=LotjaGi4g1v0138200.4
LjG1.1_chr4	PGSB	exon	20541269	20541321	.	+	.	ID=LotjaGi4g1v0138200.4.exon.13;Parent=LotjaGi4g1v0138200.4
LjG1.1_chr4	PGSB	CDS	20541269	20541321	.	+	2	ID=LotjaGi4g1v0138200.4.CDS.13;Parent=LotjaGi4g1v0138200.4
LjG1.1_chr4	PGSB	exon	20550310	20550416	.	+	.	ID=LotjaGi4g1v0138200.4.exon.14;Parent=LotjaGi4g1v0138200.4
LjG1.1_chr4	PGSB	CDS	20550310	20550416	.	+	0	ID=LotjaGi4g1v0138200.4.CDS.14;Parent=LotjaGi4g1v0138200.4
LjG1.1_chr4	PGSB	exon	20550907	20550961	.	+	.	ID=LotjaGi4g1v0138200.4.exon.15;Parent=LotjaGi4g1v0138200.4
LjG1.1_chr4	PGSB	CDS	20550907	20550961	.	+	1	ID=LotjaGi4g1v0138200.4.CDS.15;Parent=LotjaGi4g1v0138200.4
LjG1.1_chr4	PGSB	exon	20551078	20551177	.	+	.	ID=LotjaGi4g1v0138200.4.exon.16;Parent=LotjaGi4g1v0138200.4
LjG1.1_chr4	PGSB	CDS	20551078	20551177	.	+	0	ID=LotjaGi4g1v0138200.4.CDS.16;Parent=LotjaGi4g1v0138200.4
LjG1.1_chr4	PGSB	exon	20551584	20551695	.	+	.	ID=LotjaGi4g1v0138200.4.exon.17;Parent=LotjaGi4g1v0138200.4
LjG1.1_chr4	PGSB	CDS	20551584	20551695	.	+	2	ID=LotjaGi4g1v0138200.4.CDS.17;Parent=LotjaGi4g1v0138200.4
LjG1.1_chr4	PGSB	exon	20552159	20552279	.	+	.	ID=LotjaGi4g1v0138200.4.exon.18;Parent=LotjaGi4g1v0138200.4
LjG1.1_chr4	PGSB	CDS	20552159	20552279	.	+	1	ID=LotjaGi4g1v0138200.4.CDS.18;Parent=LotjaGi4g1v0138200.4
LjG1.1_chr4	PGSB	exon	20553509	20553568	.	+	.	ID=LotjaGi4g1v0138200.4.exon.19;Parent=LotjaGi4g1v0138200.4
LjG1.1_chr4	PGSB	CDS	20553509	20553568	.	+	0	ID=LotjaGi4g1v0138200.4.CDS.19;Parent=LotjaGi4g1v0138200.4
LjG1.1_chr4	PGSB	exon	20553641	20553746	.	+	.	ID=LotjaGi4g1v0138200.4.exon.20;Parent=LotjaGi4g1v0138200.4
LjG1.1_chr4	PGSB	CDS	20553641	20553746	.	+	0	ID=LotjaGi4g1v0138200.4.CDS.20;Parent=LotjaGi4g1v0138200.4
LjG1.1_chr4	PGSB	exon	20553826	20553921	.	+	.	ID=LotjaGi4g1v0138200.4.exon.21;Parent=LotjaGi4g1v0138200.4
LjG1.1_chr4	PGSB	CDS	20553826	20553921	.	+	2	ID=LotjaGi4g1v0138200.4.CDS.21;Parent=LotjaGi4g1v0138200.4
LjG1.1_chr4	PGSB	exon	20554102	20554183	.	+	.	ID=LotjaGi4g1v0138200.4.exon.22;Parent=LotjaGi4g1v0138200.4
LjG1.1_chr4	PGSB	CDS	20554102	20554183	.	+	2	ID=LotjaGi4g1v0138200.4.CDS.22;Parent=LotjaGi4g1v0138200.4
LjG1.1_chr4	PGSB	exon	20554282	20554347	.	+	.	ID=LotjaGi4g1v0138200.4.exon.23;Parent=LotjaGi4g1v0138200.4
LjG1.1_chr4	PGSB	CDS	20554282	20554347	.	+	1	ID=LotjaGi4g1v0138200.4.CDS.23;Parent=LotjaGi4g1v0138200.4
LjG1.1_chr4	PGSB	exon	20554586	20554784	.	+	.	ID=LotjaGi4g1v0138200.4.exon.24;Parent=LotjaGi4g1v0138200.4
LjG1.1_chr4	PGSB	CDS	20554586	20554784	.	+	1	ID=LotjaGi4g1v0138200.4.CDS.24;Parent=LotjaGi4g1v0138200.4
LjG1.1_chr4	PGSB	mRNA	20530031	20554784	.	+	.	ID=LotjaGi4g1v0138200.5;Parent=LotjaGi4g1v0138200
LjG1.1_chr4	PGSB	exon	20530031	20530110	.	+	.	ID=LotjaGi4g1v0138200.5.exon.1;Parent=LotjaGi4g1v0138200.5
LjG1.1_chr4	PGSB	CDS	20530031	20530110	.	+	0	ID=LotjaGi4g1v0138200.5.CDS.1;Parent=LotjaGi4g1v0138200.5
LjG1.1_chr4	PGSB	exon	20531188	20531243	.	+	.	ID=LotjaGi4g1v0138200.5.exon.2;Parent=LotjaGi4g1v0138200.5
LjG1.1_chr4	PGSB	CDS	20531188	20531243	.	+	1	ID=LotjaGi4g1v0138200.5.CDS.2;Parent=LotjaGi4g1v0138200.5
LjG1.1_chr4	PGSB	exon	20531389	20531511	.	+	.	ID=LotjaGi4g1v0138200.5.exon.3;Parent=LotjaGi4g1v0138200.5
LjG1.1_chr4	PGSB	CDS	20531389	20531511	.	+	2	ID=LotjaGi4g1v0138200.5.CDS.3;Parent=LotjaGi4g1v0138200.5
LjG1.1_chr4	PGSB	exon	20532401	20532531	.	+	.	ID=LotjaGi4g1v0138200.5.exon.4;Parent=LotjaGi4g1v0138200.5
LjG1.1_chr4	PGSB	CDS	20532401	20532531	.	+	2	ID=LotjaGi4g1v0138200.5.CDS.4;Parent=LotjaGi4g1v0138200.5
LjG1.1_chr4	PGSB	exon	20532621	20532861	.	+	.	ID=LotjaGi4g1v0138200.5.exon.5;Parent=LotjaGi4g1v0138200.5
LjG1.1_chr4	PGSB	CDS	20532621	20532861	.	+	0	ID=LotjaGi4g1v0138200.5.CDS.5;Parent=LotjaGi4g1v0138200.5
LjG1.1_chr4	PGSB	exon	20535143	20535299	.	+	.	ID=LotjaGi4g1v0138200.5.exon.6;Parent=LotjaGi4g1v0138200.5
LjG1.1_chr4	PGSB	CDS	20535143	20535299	.	+	2	ID=LotjaGi4g1v0138200.5.CDS.6;Parent=LotjaGi4g1v0138200.5
LjG1.1_chr4	PGSB	exon	20537999	20538239	.	+	.	ID=LotjaGi4g1v0138200.5.exon.7;Parent=LotjaGi4g1v0138200.5
LjG1.1_chr4	PGSB	CDS	20537999	20538239	.	+	1	ID=LotjaGi4g1v0138200.5.CDS.7;Parent=LotjaGi4g1v0138200.5
LjG1.1_chr4	PGSB	exon	20539303	20539459	.	+	.	ID=LotjaGi4g1v0138200.5.exon.8;Parent=LotjaGi4g1v0138200.5
LjG1.1_chr4	PGSB	CDS	20539303	20539459	.	+	0	ID=LotjaGi4g1v0138200.5.CDS.8;Parent=LotjaGi4g1v0138200.5
LjG1.1_chr4	PGSB	exon	20540399	20540467	.	+	.	ID=LotjaGi4g1v0138200.5.exon.9;Parent=LotjaGi4g1v0138200.5
LjG1.1_chr4	PGSB	CDS	20540399	20540467	.	+	2	ID=LotjaGi4g1v0138200.5.CDS.9;Parent=LotjaGi4g1v0138200.5
LjG1.1_chr4	PGSB	exon	20541030	20541155	.	+	.	ID=LotjaGi4g1v0138200.5.exon.10;Parent=LotjaGi4g1v0138200.5
LjG1.1_chr4	PGSB	CDS	20541030	20541155	.	+	2	ID=LotjaGi4g1v0138200.5.CDS.10;Parent=LotjaGi4g1v0138200.5
LjG1.1_chr4	PGSB	exon	20541269	20541321	.	+	.	ID=LotjaGi4g1v0138200.5.exon.11;Parent=LotjaGi4g1v0138200.5
LjG1.1_chr4	PGSB	CDS	20541269	20541321	.	+	2	ID=LotjaGi4g1v0138200.5.CDS.11;Parent=LotjaGi4g1v0138200.5
LjG1.1_chr4	PGSB	exon	20550310	20550416	.	+	.	ID=LotjaGi4g1v0138200.5.exon.12;Parent=LotjaGi4g1v0138200.5
LjG1.1_chr4	PGSB	CDS	20550310	20550416	.	+	0	ID=LotjaGi4g1v0138200.5.CDS.12;Parent=LotjaGi4g1v0138200.5
LjG1.1_chr4	PGSB	exon	20550907	20550961	.	+	.	ID=LotjaGi4g1v0138200.5.exon.13;Parent=LotjaGi4g1v0138200.5
LjG1.1_chr4	PGSB	CDS	20550907	20550961	.	+	1	ID=LotjaGi4g1v0138200.5.CDS.13;Parent=LotjaGi4g1v0138200.5
LjG1.1_chr4	PGSB	exon	20551078	20551177	.	+	.	ID=LotjaGi4g1v0138200.5.exon.14;Parent=LotjaGi4g1v0138200.5
LjG1.1_chr4	PGSB	CDS	20551078	20551177	.	+	0	ID=LotjaGi4g1v0138200.5.CDS.14;Parent=LotjaGi4g1v0138200.5
LjG1.1_chr4	PGSB	exon	20551584	20551695	.	+	.	ID=LotjaGi4g1v0138200.5.exon.15;Parent=LotjaGi4g1v0138200.5
LjG1.1_chr4	PGSB	CDS	20551584	20551695	.	+	2	ID=LotjaGi4g1v0138200.5.CDS.15;Parent=LotjaGi4g1v0138200.5
LjG1.1_chr4	PGSB	exon	20552159	20552279	.	+	.	ID=LotjaGi4g1v0138200.5.exon.16;Parent=LotjaGi4g1v0138200.5
LjG1.1_chr4	PGSB	CDS	20552159	20552279	.	+	1	ID=LotjaGi4g1v0138200.5.CDS.16;Parent=LotjaGi4g1v0138200.5
LjG1.1_chr4	PGSB	exon	20553509	20553568	.	+	.	ID=LotjaGi4g1v0138200.5.exon.17;Parent=LotjaGi4g1v0138200.5
LjG1.1_chr4	PGSB	CDS	20553509	20553568	.	+	0	ID=LotjaGi4g1v0138200.5.CDS.17;Parent=LotjaGi4g1v0138200.5
LjG1.1_chr4	PGSB	exon	20553641	20553746	.	+	.	ID=LotjaGi4g1v0138200.5.exon.18;Parent=LotjaGi4g1v0138200.5
LjG1.1_chr4	PGSB	CDS	20553641	20553746	.	+	0	ID=LotjaGi4g1v0138200.5.CDS.18;Parent=LotjaGi4g1v0138200.5
LjG1.1_chr4	PGSB	exon	20553826	20553921	.	+	.	ID=LotjaGi4g1v0138200.5.exon.19;Parent=LotjaGi4g1v0138200.5
LjG1.1_chr4	PGSB	CDS	20553826	20553921	.	+	2	ID=LotjaGi4g1v0138200.5.CDS.19;Parent=LotjaGi4g1v0138200.5
LjG1.1_chr4	PGSB	exon	20554102	20554183	.	+	.	ID=LotjaGi4g1v0138200.5.exon.20;Parent=LotjaGi4g1v0138200.5
LjG1.1_chr4	PGSB	CDS	20554102	20554183	.	+	2	ID=LotjaGi4g1v0138200.5.CDS.20;Parent=LotjaGi4g1v0138200.5
LjG1.1_chr4	PGSB	exon	20554282	20554347	.	+	.	ID=LotjaGi4g1v0138200.5.exon.21;Parent=LotjaGi4g1v0138200.5
LjG1.1_chr4	PGSB	CDS	20554282	20554347	.	+	1	ID=LotjaGi4g1v0138200.5.CDS.21;Parent=LotjaGi4g1v0138200.5
LjG1.1_chr4	PGSB	exon	20554586	20554784	.	+	.	ID=LotjaGi4g1v0138200.5.exon.22;Parent=LotjaGi4g1v0138200.5
LjG1.1_chr4	PGSB	CDS	20554586	20554784	.	+	1	ID=LotjaGi4g1v0138200.5.CDS.22;Parent=LotjaGi4g1v0138200.5
LjG1.1_chr4	PGSB	mRNA	20531376	20554784	.	+	.	ID=LotjaGi4g1v0138200.6;Parent=LotjaGi4g1v0138200
LjG1.1_chr4	PGSB	exon	20531376	20531511	.	+	.	ID=LotjaGi4g1v0138200.6.exon.1;Parent=LotjaGi4g1v0138200.6
LjG1.1_chr4	PGSB	exon	20532401	20532531	.	+	.	ID=LotjaGi4g1v0138200.6.exon.2;Parent=LotjaGi4g1v0138200.6
LjG1.1_chr4	PGSB	CDS	20532478	20532531	.	+	0	ID=LotjaGi4g1v0138200.6.CDS.1;Parent=LotjaGi4g1v0138200.6
LjG1.1_chr4	PGSB	exon	20532621	20532861	.	+	.	ID=LotjaGi4g1v0138200.6.exon.3;Parent=LotjaGi4g1v0138200.6
LjG1.1_chr4	PGSB	CDS	20532621	20532861	.	+	0	ID=LotjaGi4g1v0138200.6.CDS.2;Parent=LotjaGi4g1v0138200.6
LjG1.1_chr4	PGSB	exon	20535143	20535299	.	+	.	ID=LotjaGi4g1v0138200.6.exon.4;Parent=LotjaGi4g1v0138200.6
LjG1.1_chr4	PGSB	CDS	20535143	20535299	.	+	2	ID=LotjaGi4g1v0138200.6.CDS.3;Parent=LotjaGi4g1v0138200.6
LjG1.1_chr4	PGSB	exon	20537999	20538239	.	+	.	ID=LotjaGi4g1v0138200.6.exon.5;Parent=LotjaGi4g1v0138200.6
LjG1.1_chr4	PGSB	CDS	20537999	20538239	.	+	1	ID=LotjaGi4g1v0138200.6.CDS.4;Parent=LotjaGi4g1v0138200.6
LjG1.1_chr4	PGSB	exon	20539303	20539459	.	+	.	ID=LotjaGi4g1v0138200.6.exon.6;Parent=LotjaGi4g1v0138200.6
LjG1.1_chr4	PGSB	CDS	20539303	20539459	.	+	0	ID=LotjaGi4g1v0138200.6.CDS.5;Parent=LotjaGi4g1v0138200.6
LjG1.1_chr4	PGSB	exon	20540399	20540467	.	+	.	ID=LotjaGi4g1v0138200.6.exon.7;Parent=LotjaGi4g1v0138200.6
LjG1.1_chr4	PGSB	CDS	20540399	20540467	.	+	2	ID=LotjaGi4g1v0138200.6.CDS.6;Parent=LotjaGi4g1v0138200.6
LjG1.1_chr4	PGSB	exon	20541030	20541155	.	+	.	ID=LotjaGi4g1v0138200.6.exon.8;Parent=LotjaGi4g1v0138200.6
LjG1.1_chr4	PGSB	CDS	20541030	20541155	.	+	2	ID=LotjaGi4g1v0138200.6.CDS.7;Parent=LotjaGi4g1v0138200.6
LjG1.1_chr4	PGSB	exon	20541269	20541321	.	+	.	ID=LotjaGi4g1v0138200.6.exon.9;Parent=LotjaGi4g1v0138200.6
LjG1.1_chr4	PGSB	CDS	20541269	20541321	.	+	2	ID=LotjaGi4g1v0138200.6.CDS.8;Parent=LotjaGi4g1v0138200.6
LjG1.1_chr4	PGSB	exon	20550310	20550416	.	+	.	ID=LotjaGi4g1v0138200.6.exon.10;Parent=LotjaGi4g1v0138200.6
LjG1.1_chr4	PGSB	CDS	20550310	20550416	.	+	0	ID=LotjaGi4g1v0138200.6.CDS.9;Parent=LotjaGi4g1v0138200.6
LjG1.1_chr4	PGSB	exon	20550907	20550961	.	+	.	ID=LotjaGi4g1v0138200.6.exon.11;Parent=LotjaGi4g1v0138200.6
LjG1.1_chr4	PGSB	CDS	20550907	20550961	.	+	1	ID=LotjaGi4g1v0138200.6.CDS.10;Parent=LotjaGi4g1v0138200.6
LjG1.1_chr4	PGSB	exon	20551078	20551177	.	+	.	ID=LotjaGi4g1v0138200.6.exon.12;Parent=LotjaGi4g1v0138200.6
LjG1.1_chr4	PGSB	CDS	20551078	20551177	.	+	0	ID=LotjaGi4g1v0138200.6.CDS.11;Parent=LotjaGi4g1v0138200.6
LjG1.1_chr4	PGSB	exon	20551584	20551695	.	+	.	ID=LotjaGi4g1v0138200.6.exon.13;Parent=LotjaGi4g1v0138200.6
LjG1.1_chr4	PGSB	CDS	20551584	20551695	.	+	2	ID=LotjaGi4g1v0138200.6.CDS.12;Parent=LotjaGi4g1v0138200.6
LjG1.1_chr4	PGSB	exon	20552159	20552279	.	+	.	ID=LotjaGi4g1v0138200.6.exon.14;Parent=LotjaGi4g1v0138200.6
LjG1.1_chr4	PGSB	CDS	20552159	20552279	.	+	1	ID=LotjaGi4g1v0138200.6.CDS.13;Parent=LotjaGi4g1v0138200.6
LjG1.1_chr4	PGSB	exon	20553509	20553568	.	+	.	ID=LotjaGi4g1v0138200.6.exon.15;Parent=LotjaGi4g1v0138200.6
LjG1.1_chr4	PGSB	CDS	20553509	20553568	.	+	0	ID=LotjaGi4g1v0138200.6.CDS.14;Parent=LotjaGi4g1v0138200.6
LjG1.1_chr4	PGSB	exon	20553641	20553746	.	+	.	ID=LotjaGi4g1v0138200.6.exon.16;Parent=LotjaGi4g1v0138200.6
LjG1.1_chr4	PGSB	CDS	20553641	20553746	.	+	0	ID=LotjaGi4g1v0138200.6.CDS.15;Parent=LotjaGi4g1v0138200.6
LjG1.1_chr4	PGSB	exon	20553826	20553921	.	+	.	ID=LotjaGi4g1v0138200.6.exon.17;Parent=LotjaGi4g1v0138200.6
LjG1.1_chr4	PGSB	CDS	20553826	20553921	.	+	2	ID=LotjaGi4g1v0138200.6.CDS.16;Parent=LotjaGi4g1v0138200.6
LjG1.1_chr4	PGSB	exon	20554102	20554183	.	+	.	ID=LotjaGi4g1v0138200.6.exon.18;Parent=LotjaGi4g1v0138200.6
LjG1.1_chr4	PGSB	CDS	20554102	20554183	.	+	2	ID=LotjaGi4g1v0138200.6.CDS.17;Parent=LotjaGi4g1v0138200.6
LjG1.1_chr4	PGSB	exon	20554282	20554347	.	+	.	ID=LotjaGi4g1v0138200.6.exon.19;Parent=LotjaGi4g1v0138200.6
LjG1.1_chr4	PGSB	CDS	20554282	20554347	.	+	1	ID=LotjaGi4g1v0138200.6.CDS.18;Parent=LotjaGi4g1v0138200.6
LjG1.1_chr4	PGSB	exon	20554586	20554784	.	+	.	ID=LotjaGi4g1v0138200.6.exon.20;Parent=LotjaGi4g1v0138200.6
LjG1.1_chr4	PGSB	CDS	20554586	20554784	.	+	1	ID=LotjaGi4g1v0138200.6.CDS.19;Parent=LotjaGi4g1v0138200.6
###
LjG1.1_chr4	PGSB	gene	20555700	20560660	.	-	.	ID=LotjaGi4g1v0138300
LjG1.1_chr4	PGSB	mRNA	20555700	20560660	.	-	.	ID=LotjaGi4g1v0138300.1;Parent=LotjaGi4g1v0138300
LjG1.1_chr4	PGSB	three_prime_UTR	20555700	20556127	.	-	.	ID=LotjaGi4g1v0138300.1.three_prime_UTR.1;Parent=LotjaGi4g1v0138300.1
LjG1.1_chr4	PGSB	exon	20555700	20556252	.	-	.	ID=LotjaGi4g1v0138300.1.exon.1;Parent=LotjaGi4g1v0138300.1
LjG1.1_chr4	PGSB	CDS	20556128	20556252	.	-	2	ID=LotjaGi4g1v0138300.1.CDS.1;Parent=LotjaGi4g1v0138300.1
LjG1.1_chr4	PGSB	exon	20556350	20556535	.	-	.	ID=LotjaGi4g1v0138300.1.exon.2;Parent=LotjaGi4g1v0138300.1
LjG1.1_chr4	PGSB	CDS	20556350	20556535	.	-	2	ID=LotjaGi4g1v0138300.1.CDS.2;Parent=LotjaGi4g1v0138300.1
LjG1.1_chr4	PGSB	exon	20556892	20556944	.	-	.	ID=LotjaGi4g1v0138300.1.exon.3;Parent=LotjaGi4g1v0138300.1
LjG1.1_chr4	PGSB	CDS	20556892	20556944	.	-	1	ID=LotjaGi4g1v0138300.1.CDS.3;Parent=LotjaGi4g1v0138300.1
LjG1.1_chr4	PGSB	exon	20557035	20557135	.	-	.	ID=LotjaGi4g1v0138300.1.exon.4;Parent=LotjaGi4g1v0138300.1
LjG1.1_chr4	PGSB	CDS	20557035	20557135	.	-	0	ID=LotjaGi4g1v0138300.1.CDS.4;Parent=LotjaGi4g1v0138300.1
LjG1.1_chr4	PGSB	exon	20557289	20557408	.	-	.	ID=LotjaGi4g1v0138300.1.exon.5;Parent=LotjaGi4g1v0138300.1
LjG1.1_chr4	PGSB	CDS	20557289	20557408	.	-	0	ID=LotjaGi4g1v0138300.1.CDS.5;Parent=LotjaGi4g1v0138300.1
LjG1.1_chr4	PGSB	exon	20557774	20557971	.	-	.	ID=LotjaGi4g1v0138300.1.exon.6;Parent=LotjaGi4g1v0138300.1
LjG1.1_chr4	PGSB	CDS	20557774	20557971	.	-	0	ID=LotjaGi4g1v0138300.1.CDS.6;Parent=LotjaGi4g1v0138300.1
LjG1.1_chr4	PGSB	exon	20558056	20558177	.	-	.	ID=LotjaGi4g1v0138300.1.exon.7;Parent=LotjaGi4g1v0138300.1
LjG1.1_chr4	PGSB	CDS	20558056	20558177	.	-	2	ID=LotjaGi4g1v0138300.1.CDS.7;Parent=LotjaGi4g1v0138300.1
LjG1.1_chr4	PGSB	exon	20558382	20558506	.	-	.	ID=LotjaGi4g1v0138300.1.exon.8;Parent=LotjaGi4g1v0138300.1
LjG1.1_chr4	PGSB	CDS	20558382	20558506	.	-	1	ID=LotjaGi4g1v0138300.1.CDS.8;Parent=LotjaGi4g1v0138300.1
LjG1.1_chr4	PGSB	exon	20559146	20559225	.	-	.	ID=LotjaGi4g1v0138300.1.exon.9;Parent=LotjaGi4g1v0138300.1
LjG1.1_chr4	PGSB	CDS	20559146	20559225	.	-	0	ID=LotjaGi4g1v0138300.1.CDS.9;Parent=LotjaGi4g1v0138300.1
LjG1.1_chr4	PGSB	CDS	20559357	20559494	.	-	0	ID=LotjaGi4g1v0138300.1.CDS.10;Parent=LotjaGi4g1v0138300.1
LjG1.1_chr4	PGSB	exon	20559357	20559555	.	-	.	ID=LotjaGi4g1v0138300.1.exon.10;Parent=LotjaGi4g1v0138300.1
LjG1.1_chr4	PGSB	five_prime_UTR	20559495	20559555	.	-	.	ID=LotjaGi4g1v0138300.1.five_prime_UTR.2;Parent=LotjaGi4g1v0138300.1
LjG1.1_chr4	PGSB	exon	20560465	20560503	.	-	.	ID=LotjaGi4g1v0138300.1.exon.11;Parent=LotjaGi4g1v0138300.1
LjG1.1_chr4	PGSB	five_prime_UTR	20560465	20560503	.	-	.	ID=LotjaGi4g1v0138300.1.five_prime_UTR.3;Parent=LotjaGi4g1v0138300.1
LjG1.1_chr4	PGSB	exon	20560625	20560660	.	-	.	ID=LotjaGi4g1v0138300.1.exon.12;Parent=LotjaGi4g1v0138300.1
LjG1.1_chr4	PGSB	five_prime_UTR	20560625	20560660	.	-	.	ID=LotjaGi4g1v0138300.1.five_prime_UTR.4;Parent=LotjaGi4g1v0138300.1
###
LjG1.1_chr4	PGSB	gene	20569878	20576250	.	+	.	ID=LotjaGi4g1v0138400
LjG1.1_chr4	PGSB	mRNA	20569878	20576250	.	+	.	ID=LotjaGi4g1v0138400.1;Parent=LotjaGi4g1v0138400
LjG1.1_chr4	PGSB	five_prime_UTR	20569878	20570570	.	+	.	ID=LotjaGi4g1v0138400.1.five_prime_UTR.1;Parent=LotjaGi4g1v0138400.1
LjG1.1_chr4	PGSB	exon	20569878	20570777	.	+	.	ID=LotjaGi4g1v0138400.1.exon.1;Parent=LotjaGi4g1v0138400.1
LjG1.1_chr4	PGSB	CDS	20570571	20570777	.	+	0	ID=LotjaGi4g1v0138400.1.CDS.1;Parent=LotjaGi4g1v0138400.1
LjG1.1_chr4	PGSB	exon	20571194	20571251	.	+	.	ID=LotjaGi4g1v0138400.1.exon.2;Parent=LotjaGi4g1v0138400.1
LjG1.1_chr4	PGSB	CDS	20571194	20571251	.	+	0	ID=LotjaGi4g1v0138400.1.CDS.2;Parent=LotjaGi4g1v0138400.1
LjG1.1_chr4	PGSB	exon	20571378	20571595	.	+	.	ID=LotjaGi4g1v0138400.1.exon.3;Parent=LotjaGi4g1v0138400.1
LjG1.1_chr4	PGSB	CDS	20571378	20571595	.	+	2	ID=LotjaGi4g1v0138400.1.CDS.3;Parent=LotjaGi4g1v0138400.1
LjG1.1_chr4	PGSB	exon	20572134	20572250	.	+	.	ID=LotjaGi4g1v0138400.1.exon.4;Parent=LotjaGi4g1v0138400.1
LjG1.1_chr4	PGSB	CDS	20572134	20572250	.	+	0	ID=LotjaGi4g1v0138400.1.CDS.4;Parent=LotjaGi4g1v0138400.1
LjG1.1_chr4	PGSB	exon	20573017	20573077	.	+	.	ID=LotjaGi4g1v0138400.1.exon.5;Parent=LotjaGi4g1v0138400.1
LjG1.1_chr4	PGSB	CDS	20573017	20573077	.	+	0	ID=LotjaGi4g1v0138400.1.CDS.5;Parent=LotjaGi4g1v0138400.1
LjG1.1_chr4	PGSB	exon	20573200	20573288	.	+	.	ID=LotjaGi4g1v0138400.1.exon.6;Parent=LotjaGi4g1v0138400.1
LjG1.1_chr4	PGSB	CDS	20573200	20573288	.	+	2	ID=LotjaGi4g1v0138400.1.CDS.6;Parent=LotjaGi4g1v0138400.1
LjG1.1_chr4	PGSB	exon	20573380	20573454	.	+	.	ID=LotjaGi4g1v0138400.1.exon.7;Parent=LotjaGi4g1v0138400.1
LjG1.1_chr4	PGSB	CDS	20573380	20573454	.	+	0	ID=LotjaGi4g1v0138400.1.CDS.7;Parent=LotjaGi4g1v0138400.1
LjG1.1_chr4	PGSB	exon	20573538	20573626	.	+	.	ID=LotjaGi4g1v0138400.1.exon.8;Parent=LotjaGi4g1v0138400.1
LjG1.1_chr4	PGSB	CDS	20573538	20573626	.	+	0	ID=LotjaGi4g1v0138400.1.CDS.8;Parent=LotjaGi4g1v0138400.1
LjG1.1_chr4	PGSB	exon	20573876	20573925	.	+	.	ID=LotjaGi4g1v0138400.1.exon.9;Parent=LotjaGi4g1v0138400.1
LjG1.1_chr4	PGSB	CDS	20573876	20573925	.	+	1	ID=LotjaGi4g1v0138400.1.CDS.9;Parent=LotjaGi4g1v0138400.1
LjG1.1_chr4	PGSB	exon	20574023	20574063	.	+	.	ID=LotjaGi4g1v0138400.1.exon.10;Parent=LotjaGi4g1v0138400.1
LjG1.1_chr4	PGSB	CDS	20574023	20574063	.	+	2	ID=LotjaGi4g1v0138400.1.CDS.10;Parent=LotjaGi4g1v0138400.1
LjG1.1_chr4	PGSB	exon	20574141	20574314	.	+	.	ID=LotjaGi4g1v0138400.1.exon.11;Parent=LotjaGi4g1v0138400.1
LjG1.1_chr4	PGSB	CDS	20574141	20574314	.	+	0	ID=LotjaGi4g1v0138400.1.CDS.11;Parent=LotjaGi4g1v0138400.1
LjG1.1_chr4	PGSB	exon	20574689	20574724	.	+	.	ID=LotjaGi4g1v0138400.1.exon.12;Parent=LotjaGi4g1v0138400.1
LjG1.1_chr4	PGSB	CDS	20574689	20574724	.	+	0	ID=LotjaGi4g1v0138400.1.CDS.12;Parent=LotjaGi4g1v0138400.1
LjG1.1_chr4	PGSB	exon	20574829	20574896	.	+	.	ID=LotjaGi4g1v0138400.1.exon.13;Parent=LotjaGi4g1v0138400.1
LjG1.1_chr4	PGSB	CDS	20574829	20574896	.	+	0	ID=LotjaGi4g1v0138400.1.CDS.13;Parent=LotjaGi4g1v0138400.1
LjG1.1_chr4	PGSB	exon	20575081	20575141	.	+	.	ID=LotjaGi4g1v0138400.1.exon.14;Parent=LotjaGi4g1v0138400.1
LjG1.1_chr4	PGSB	CDS	20575081	20575141	.	+	1	ID=LotjaGi4g1v0138400.1.CDS.14;Parent=LotjaGi4g1v0138400.1
LjG1.1_chr4	PGSB	CDS	20575330	20575755	.	+	0	ID=LotjaGi4g1v0138400.1.CDS.15;Parent=LotjaGi4g1v0138400.1
LjG1.1_chr4	PGSB	exon	20575330	20576250	.	+	.	ID=LotjaGi4g1v0138400.1.exon.15;Parent=LotjaGi4g1v0138400.1
LjG1.1_chr4	PGSB	three_prime_UTR	20575756	20576250	.	+	.	ID=LotjaGi4g1v0138400.1.three_prime_UTR.2;Parent=LotjaGi4g1v0138400.1
###
LjG1.1_chr4	PGSB	gene	20610473	20611226	.	-	.	ID=LotjaGi4g1v0138500_LC
LjG1.1_chr4	PGSB	mRNA	20610473	20611226	.	-	.	ID=LotjaGi4g1v0138500_LC.1;Parent=LotjaGi4g1v0138500_LC
LjG1.1_chr4	PGSB	three_prime_UTR	20610473	20610644	.	-	.	ID=LotjaGi4g1v0138500_LC.1.three_prime_UTR.1;Parent=LotjaGi4g1v0138500_LC.1
LjG1.1_chr4	PGSB	exon	20610473	20611226	.	-	.	ID=LotjaGi4g1v0138500_LC.1.exon.1;Parent=LotjaGi4g1v0138500_LC.1
LjG1.1_chr4	PGSB	CDS	20610645	20611193	.	-	0	ID=LotjaGi4g1v0138500_LC.1.CDS.1;Parent=LotjaGi4g1v0138500_LC.1
LjG1.1_chr4	PGSB	five_prime_UTR	20611194	20611226	.	-	.	ID=LotjaGi4g1v0138500_LC.1.five_prime_UTR.2;Parent=LotjaGi4g1v0138500_LC.1
###
LjG1.1_chr4	PGSB	gene	20611794	20612330	.	-	.	ID=LotjaGi4g1v0138600_LC
LjG1.1_chr4	PGSB	mRNA	20611794	20612330	.	-	.	ID=LotjaGi4g1v0138600_LC.1;Parent=LotjaGi4g1v0138600_LC
LjG1.1_chr4	PGSB	exon	20611794	20612330	.	-	.	ID=LotjaGi4g1v0138600_LC.1.exon.1;Parent=LotjaGi4g1v0138600_LC.1
LjG1.1_chr4	PGSB	CDS	20611794	20612330	.	-	0	ID=LotjaGi4g1v0138600_LC.1.CDS.1;Parent=LotjaGi4g1v0138600_LC.1
###
LjG1.1_chr4	PGSB	gene	20622861	20626482	.	+	.	ID=LotjaGi4g1v0138700
LjG1.1_chr4	PGSB	mRNA	20622861	20626482	.	+	.	ID=LotjaGi4g1v0138700.1;Parent=LotjaGi4g1v0138700
LjG1.1_chr4	PGSB	five_prime_UTR	20622861	20623387	.	+	.	ID=LotjaGi4g1v0138700.1.five_prime_UTR.1;Parent=LotjaGi4g1v0138700.1
LjG1.1_chr4	PGSB	exon	20622861	20626482	.	+	.	ID=LotjaGi4g1v0138700.1.exon.1;Parent=LotjaGi4g1v0138700.1
LjG1.1_chr4	PGSB	CDS	20623388	20624041	.	+	0	ID=LotjaGi4g1v0138700.1.CDS.1;Parent=LotjaGi4g1v0138700.1
LjG1.1_chr4	PGSB	three_prime_UTR	20624042	20626482	.	+	.	ID=LotjaGi4g1v0138700.1.three_prime_UTR.2;Parent=LotjaGi4g1v0138700.1
###
LjG1.1_chr4	PGSB	gene	20658153	20661715	.	-	.	ID=LotjaGi4g1v0138800_LC
LjG1.1_chr4	PGSB	mRNA	20658153	20661715	.	-	.	ID=LotjaGi4g1v0138800_LC.1;Parent=LotjaGi4g1v0138800_LC
LjG1.1_chr4	PGSB	three_prime_UTR	20658153	20658947	.	-	.	ID=LotjaGi4g1v0138800_LC.1.three_prime_UTR.1;Parent=LotjaGi4g1v0138800_LC.1
LjG1.1_chr4	PGSB	exon	20658153	20659240	.	-	.	ID=LotjaGi4g1v0138800_LC.1.exon.1;Parent=LotjaGi4g1v0138800_LC.1
LjG1.1_chr4	PGSB	CDS	20658948	20659240	.	-	2	ID=LotjaGi4g1v0138800_LC.1.CDS.1;Parent=LotjaGi4g1v0138800_LC.1
LjG1.1_chr4	PGSB	CDS	20659355	20659421	.	-	0	ID=LotjaGi4g1v0138800_LC.1.CDS.2;Parent=LotjaGi4g1v0138800_LC.1
LjG1.1_chr4	PGSB	exon	20659355	20659471	.	-	.	ID=LotjaGi4g1v0138800_LC.1.exon.2;Parent=LotjaGi4g1v0138800_LC.1
LjG1.1_chr4	PGSB	five_prime_UTR	20659422	20659471	.	-	.	ID=LotjaGi4g1v0138800_LC.1.five_prime_UTR.2;Parent=LotjaGi4g1v0138800_LC.1
LjG1.1_chr4	PGSB	exon	20659801	20660126	.	-	.	ID=LotjaGi4g1v0138800_LC.1.exon.3;Parent=LotjaGi4g1v0138800_LC.1
LjG1.1_chr4	PGSB	five_prime_UTR	20659801	20660126	.	-	.	ID=LotjaGi4g1v0138800_LC.1.five_prime_UTR.3;Parent=LotjaGi4g1v0138800_LC.1
LjG1.1_chr4	PGSB	exon	20660288	20660425	.	-	.	ID=LotjaGi4g1v0138800_LC.1.exon.4;Parent=LotjaGi4g1v0138800_LC.1
LjG1.1_chr4	PGSB	five_prime_UTR	20660288	20660425	.	-	.	ID=LotjaGi4g1v0138800_LC.1.five_prime_UTR.4;Parent=LotjaGi4g1v0138800_LC.1
LjG1.1_chr4	PGSB	exon	20661527	20661715	.	-	.	ID=LotjaGi4g1v0138800_LC.1.exon.5;Parent=LotjaGi4g1v0138800_LC.1
LjG1.1_chr4	PGSB	five_prime_UTR	20661527	20661715	.	-	.	ID=LotjaGi4g1v0138800_LC.1.five_prime_UTR.5;Parent=LotjaGi4g1v0138800_LC.1
LjG1.1_chr4	PGSB	mRNA	20658241	20661715	.	-	.	ID=LotjaGi4g1v0138800_LC.2;Parent=LotjaGi4g1v0138800_LC
LjG1.1_chr4	PGSB	three_prime_UTR	20658241	20658947	.	-	.	ID=LotjaGi4g1v0138800_LC.2.three_prime_UTR.1;Parent=LotjaGi4g1v0138800_LC.2
LjG1.1_chr4	PGSB	exon	20658241	20659240	.	-	.	ID=LotjaGi4g1v0138800_LC.2.exon.1;Parent=LotjaGi4g1v0138800_LC.2
LjG1.1_chr4	PGSB	CDS	20658948	20659240	.	-	2	ID=LotjaGi4g1v0138800_LC.2.CDS.1;Parent=LotjaGi4g1v0138800_LC.2
LjG1.1_chr4	PGSB	CDS	20659355	20659421	.	-	0	ID=LotjaGi4g1v0138800_LC.2.CDS.2;Parent=LotjaGi4g1v0138800_LC.2
LjG1.1_chr4	PGSB	exon	20659355	20660126	.	-	.	ID=LotjaGi4g1v0138800_LC.2.exon.2;Parent=LotjaGi4g1v0138800_LC.2
LjG1.1_chr4	PGSB	five_prime_UTR	20659422	20660126	.	-	.	ID=LotjaGi4g1v0138800_LC.2.five_prime_UTR.2;Parent=LotjaGi4g1v0138800_LC.2
LjG1.1_chr4	PGSB	exon	20660288	20661715	.	-	.	ID=LotjaGi4g1v0138800_LC.2.exon.3;Parent=LotjaGi4g1v0138800_LC.2
LjG1.1_chr4	PGSB	five_prime_UTR	20660288	20661715	.	-	.	ID=LotjaGi4g1v0138800_LC.2.five_prime_UTR.3;Parent=LotjaGi4g1v0138800_LC.2
###
LjG1.1_chr4	PGSB	gene	20662429	20670604	.	-	.	ID=LotjaGi4g1v0138900
LjG1.1_chr4	PGSB	mRNA	20662429	20670576	.	-	.	ID=LotjaGi4g1v0138900.1;Parent=LotjaGi4g1v0138900
LjG1.1_chr4	PGSB	three_prime_UTR	20662429	20666015	.	-	.	ID=LotjaGi4g1v0138900.1.three_prime_UTR.1;Parent=LotjaGi4g1v0138900.1
LjG1.1_chr4	PGSB	exon	20662429	20666448	.	-	.	ID=LotjaGi4g1v0138900.1.exon.1;Parent=LotjaGi4g1v0138900.1
LjG1.1_chr4	PGSB	CDS	20666016	20666448	.	-	1	ID=LotjaGi4g1v0138900.1.CDS.1;Parent=LotjaGi4g1v0138900.1
LjG1.1_chr4	PGSB	exon	20667094	20667281	.	-	.	ID=LotjaGi4g1v0138900.1.exon.2;Parent=LotjaGi4g1v0138900.1
LjG1.1_chr4	PGSB	CDS	20667094	20667281	.	-	0	ID=LotjaGi4g1v0138900.1.CDS.2;Parent=LotjaGi4g1v0138900.1
LjG1.1_chr4	PGSB	exon	20668150	20669045	.	-	.	ID=LotjaGi4g1v0138900.1.exon.3;Parent=LotjaGi4g1v0138900.1
LjG1.1_chr4	PGSB	CDS	20668150	20669045	.	-	2	ID=LotjaGi4g1v0138900.1.CDS.3;Parent=LotjaGi4g1v0138900.1
LjG1.1_chr4	PGSB	exon	20669152	20669718	.	-	.	ID=LotjaGi4g1v0138900.1.exon.4;Parent=LotjaGi4g1v0138900.1
LjG1.1_chr4	PGSB	CDS	20669152	20669718	.	-	2	ID=LotjaGi4g1v0138900.1.CDS.4;Parent=LotjaGi4g1v0138900.1
LjG1.1_chr4	PGSB	CDS	20670144	20670222	.	-	0	ID=LotjaGi4g1v0138900.1.CDS.5;Parent=LotjaGi4g1v0138900.1
LjG1.1_chr4	PGSB	exon	20670144	20670576	.	-	.	ID=LotjaGi4g1v0138900.1.exon.5;Parent=LotjaGi4g1v0138900.1
LjG1.1_chr4	PGSB	five_prime_UTR	20670223	20670576	.	-	.	ID=LotjaGi4g1v0138900.1.five_prime_UTR.2;Parent=LotjaGi4g1v0138900.1
LjG1.1_chr4	PGSB	mRNA	20665476	20670604	.	-	.	ID=LotjaGi4g1v0138900.2;Parent=LotjaGi4g1v0138900
LjG1.1_chr4	PGSB	three_prime_UTR	20665476	20666015	.	-	.	ID=LotjaGi4g1v0138900.2.three_prime_UTR.1;Parent=LotjaGi4g1v0138900.2
LjG1.1_chr4	PGSB	exon	20665476	20666448	.	-	.	ID=LotjaGi4g1v0138900.2.exon.1;Parent=LotjaGi4g1v0138900.2
LjG1.1_chr4	PGSB	CDS	20666016	20666448	.	-	1	ID=LotjaGi4g1v0138900.2.CDS.1;Parent=LotjaGi4g1v0138900.2
LjG1.1_chr4	PGSB	exon	20667094	20667281	.	-	.	ID=LotjaGi4g1v0138900.2.exon.2;Parent=LotjaGi4g1v0138900.2
LjG1.1_chr4	PGSB	CDS	20667094	20667281	.	-	0	ID=LotjaGi4g1v0138900.2.CDS.2;Parent=LotjaGi4g1v0138900.2
LjG1.1_chr4	PGSB	exon	20668150	20669045	.	-	.	ID=LotjaGi4g1v0138900.2.exon.3;Parent=LotjaGi4g1v0138900.2
LjG1.1_chr4	PGSB	CDS	20668150	20669045	.	-	2	ID=LotjaGi4g1v0138900.2.CDS.3;Parent=LotjaGi4g1v0138900.2
LjG1.1_chr4	PGSB	exon	20669152	20669718	.	-	.	ID=LotjaGi4g1v0138900.2.exon.4;Parent=LotjaGi4g1v0138900.2
LjG1.1_chr4	PGSB	CDS	20669152	20669718	.	-	2	ID=LotjaGi4g1v0138900.2.CDS.4;Parent=LotjaGi4g1v0138900.2
LjG1.1_chr4	PGSB	CDS	20670144	20670222	.	-	0	ID=LotjaGi4g1v0138900.2.CDS.5;Parent=LotjaGi4g1v0138900.2
LjG1.1_chr4	PGSB	exon	20670144	20670280	.	-	.	ID=LotjaGi4g1v0138900.2.exon.5;Parent=LotjaGi4g1v0138900.2
LjG1.1_chr4	PGSB	five_prime_UTR	20670223	20670280	.	-	.	ID=LotjaGi4g1v0138900.2.five_prime_UTR.2;Parent=LotjaGi4g1v0138900.2
LjG1.1_chr4	PGSB	exon	20670382	20670604	.	-	.	ID=LotjaGi4g1v0138900.2.exon.6;Parent=LotjaGi4g1v0138900.2
LjG1.1_chr4	PGSB	five_prime_UTR	20670382	20670604	.	-	.	ID=LotjaGi4g1v0138900.2.five_prime_UTR.3;Parent=LotjaGi4g1v0138900.2
###
LjG1.1_chr4	PGSB	gene	20710009	20718442	.	+	.	ID=LotjaGi4g1v0139000
LjG1.1_chr4	PGSB	mRNA	20710009	20718442	.	+	.	ID=LotjaGi4g1v0139000.1;Parent=LotjaGi4g1v0139000
LjG1.1_chr4	PGSB	exon	20710009	20710113	.	+	.	ID=LotjaGi4g1v0139000.1.exon.1;Parent=LotjaGi4g1v0139000.1
LjG1.1_chr4	PGSB	five_prime_UTR	20710009	20710113	.	+	.	ID=LotjaGi4g1v0139000.1.five_prime_UTR.1;Parent=LotjaGi4g1v0139000.1
LjG1.1_chr4	PGSB	five_prime_UTR	20710377	20710519	.	+	.	ID=LotjaGi4g1v0139000.1.five_prime_UTR.2;Parent=LotjaGi4g1v0139000.1
LjG1.1_chr4	PGSB	exon	20710377	20710636	.	+	.	ID=LotjaGi4g1v0139000.1.exon.2;Parent=LotjaGi4g1v0139000.1
LjG1.1_chr4	PGSB	CDS	20710520	20710636	.	+	0	ID=LotjaGi4g1v0139000.1.CDS.1;Parent=LotjaGi4g1v0139000.1
LjG1.1_chr4	PGSB	exon	20710720	20710824	.	+	.	ID=LotjaGi4g1v0139000.1.exon.3;Parent=LotjaGi4g1v0139000.1
LjG1.1_chr4	PGSB	CDS	20710720	20710824	.	+	0	ID=LotjaGi4g1v0139000.1.CDS.2;Parent=LotjaGi4g1v0139000.1
LjG1.1_chr4	PGSB	exon	20710909	20710980	.	+	.	ID=LotjaGi4g1v0139000.1.exon.4;Parent=LotjaGi4g1v0139000.1
LjG1.1_chr4	PGSB	CDS	20710909	20710980	.	+	0	ID=LotjaGi4g1v0139000.1.CDS.3;Parent=LotjaGi4g1v0139000.1
LjG1.1_chr4	PGSB	exon	20711067	20711138	.	+	.	ID=LotjaGi4g1v0139000.1.exon.5;Parent=LotjaGi4g1v0139000.1
LjG1.1_chr4	PGSB	CDS	20711067	20711138	.	+	0	ID=LotjaGi4g1v0139000.1.CDS.4;Parent=LotjaGi4g1v0139000.1
LjG1.1_chr4	PGSB	exon	20711226	20711459	.	+	.	ID=LotjaGi4g1v0139000.1.exon.6;Parent=LotjaGi4g1v0139000.1
LjG1.1_chr4	PGSB	CDS	20711226	20711459	.	+	0	ID=LotjaGi4g1v0139000.1.CDS.5;Parent=LotjaGi4g1v0139000.1
LjG1.1_chr4	PGSB	exon	20712263	20712373	.	+	.	ID=LotjaGi4g1v0139000.1.exon.7;Parent=LotjaGi4g1v0139000.1
LjG1.1_chr4	PGSB	CDS	20712263	20712373	.	+	0	ID=LotjaGi4g1v0139000.1.CDS.6;Parent=LotjaGi4g1v0139000.1
LjG1.1_chr4	PGSB	exon	20712465	20712575	.	+	.	ID=LotjaGi4g1v0139000.1.exon.8;Parent=LotjaGi4g1v0139000.1
LjG1.1_chr4	PGSB	CDS	20712465	20712575	.	+	0	ID=LotjaGi4g1v0139000.1.CDS.7;Parent=LotjaGi4g1v0139000.1
LjG1.1_chr4	PGSB	exon	20714875	20715000	.	+	.	ID=LotjaGi4g1v0139000.1.exon.9;Parent=LotjaGi4g1v0139000.1
LjG1.1_chr4	PGSB	CDS	20714875	20715000	.	+	0	ID=LotjaGi4g1v0139000.1.CDS.8;Parent=LotjaGi4g1v0139000.1
LjG1.1_chr4	PGSB	exon	20715126	20715194	.	+	.	ID=LotjaGi4g1v0139000.1.exon.10;Parent=LotjaGi4g1v0139000.1
LjG1.1_chr4	PGSB	CDS	20715126	20715194	.	+	0	ID=LotjaGi4g1v0139000.1.CDS.9;Parent=LotjaGi4g1v0139000.1
LjG1.1_chr4	PGSB	exon	20715297	20715403	.	+	.	ID=LotjaGi4g1v0139000.1.exon.11;Parent=LotjaGi4g1v0139000.1
LjG1.1_chr4	PGSB	CDS	20715297	20715403	.	+	0	ID=LotjaGi4g1v0139000.1.CDS.10;Parent=LotjaGi4g1v0139000.1
LjG1.1_chr4	PGSB	exon	20715853	20715936	.	+	.	ID=LotjaGi4g1v0139000.1.exon.12;Parent=LotjaGi4g1v0139000.1
LjG1.1_chr4	PGSB	CDS	20715853	20715936	.	+	1	ID=LotjaGi4g1v0139000.1.CDS.11;Parent=LotjaGi4g1v0139000.1
LjG1.1_chr4	PGSB	exon	20716055	20716142	.	+	.	ID=LotjaGi4g1v0139000.1.exon.13;Parent=LotjaGi4g1v0139000.1
LjG1.1_chr4	PGSB	CDS	20716055	20716142	.	+	1	ID=LotjaGi4g1v0139000.1.CDS.12;Parent=LotjaGi4g1v0139000.1
LjG1.1_chr4	PGSB	exon	20716737	20716856	.	+	.	ID=LotjaGi4g1v0139000.1.exon.14;Parent=LotjaGi4g1v0139000.1
LjG1.1_chr4	PGSB	CDS	20716737	20716856	.	+	0	ID=LotjaGi4g1v0139000.1.CDS.13;Parent=LotjaGi4g1v0139000.1
LjG1.1_chr4	PGSB	exon	20717229	20717419	.	+	.	ID=LotjaGi4g1v0139000.1.exon.15;Parent=LotjaGi4g1v0139000.1
LjG1.1_chr4	PGSB	CDS	20717229	20717419	.	+	0	ID=LotjaGi4g1v0139000.1.CDS.14;Parent=LotjaGi4g1v0139000.1
LjG1.1_chr4	PGSB	CDS	20717543	20717804	.	+	1	ID=LotjaGi4g1v0139000.1.CDS.15;Parent=LotjaGi4g1v0139000.1
LjG1.1_chr4	PGSB	exon	20717543	20718442	.	+	.	ID=LotjaGi4g1v0139000.1.exon.16;Parent=LotjaGi4g1v0139000.1
LjG1.1_chr4	PGSB	three_prime_UTR	20717805	20718442	.	+	.	ID=LotjaGi4g1v0139000.1.three_prime_UTR.3;Parent=LotjaGi4g1v0139000.1
###
LjG1.1_chr4	PGSB	gene	20723345	20737158	.	-	.	ID=LotjaGi4g1v0139100
LjG1.1_chr4	PGSB	mRNA	20723374	20737029	.	-	.	ID=LotjaGi4g1v0139100.1;Parent=LotjaGi4g1v0139100
LjG1.1_chr4	PGSB	three_prime_UTR	20723374	20723670	.	-	.	ID=LotjaGi4g1v0139100.1.three_prime_UTR.1;Parent=LotjaGi4g1v0139100.1
LjG1.1_chr4	PGSB	exon	20723374	20723791	.	-	.	ID=LotjaGi4g1v0139100.1.exon.1;Parent=LotjaGi4g1v0139100.1
LjG1.1_chr4	PGSB	CDS	20723671	20723791	.	-	1	ID=LotjaGi4g1v0139100.1.CDS.1;Parent=LotjaGi4g1v0139100.1
LjG1.1_chr4	PGSB	exon	20723875	20723947	.	-	.	ID=LotjaGi4g1v0139100.1.exon.2;Parent=LotjaGi4g1v0139100.1
LjG1.1_chr4	PGSB	CDS	20723875	20723947	.	-	2	ID=LotjaGi4g1v0139100.1.CDS.2;Parent=LotjaGi4g1v0139100.1
LjG1.1_chr4	PGSB	exon	20724029	20724116	.	-	.	ID=LotjaGi4g1v0139100.1.exon.3;Parent=LotjaGi4g1v0139100.1
LjG1.1_chr4	PGSB	CDS	20724029	20724116	.	-	0	ID=LotjaGi4g1v0139100.1.CDS.3;Parent=LotjaGi4g1v0139100.1
LjG1.1_chr4	PGSB	exon	20724337	20724471	.	-	.	ID=LotjaGi4g1v0139100.1.exon.4;Parent=LotjaGi4g1v0139100.1
LjG1.1_chr4	PGSB	CDS	20724337	20724471	.	-	0	ID=LotjaGi4g1v0139100.1.CDS.4;Parent=LotjaGi4g1v0139100.1
LjG1.1_chr4	PGSB	exon	20725950	20726010	.	-	.	ID=LotjaGi4g1v0139100.1.exon.5;Parent=LotjaGi4g1v0139100.1
LjG1.1_chr4	PGSB	CDS	20725950	20726010	.	-	1	ID=LotjaGi4g1v0139100.1.CDS.5;Parent=LotjaGi4g1v0139100.1
LjG1.1_chr4	PGSB	exon	20726260	20726367	.	-	.	ID=LotjaGi4g1v0139100.1.exon.6;Parent=LotjaGi4g1v0139100.1
LjG1.1_chr4	PGSB	CDS	20726260	20726367	.	-	1	ID=LotjaGi4g1v0139100.1.CDS.6;Parent=LotjaGi4g1v0139100.1
LjG1.1_chr4	PGSB	exon	20726452	20726607	.	-	.	ID=LotjaGi4g1v0139100.1.exon.7;Parent=LotjaGi4g1v0139100.1
LjG1.1_chr4	PGSB	CDS	20726452	20726607	.	-	1	ID=LotjaGi4g1v0139100.1.CDS.7;Parent=LotjaGi4g1v0139100.1
LjG1.1_chr4	PGSB	exon	20726683	20726804	.	-	.	ID=LotjaGi4g1v0139100.1.exon.8;Parent=LotjaGi4g1v0139100.1
LjG1.1_chr4	PGSB	CDS	20726683	20726804	.	-	0	ID=LotjaGi4g1v0139100.1.CDS.8;Parent=LotjaGi4g1v0139100.1
LjG1.1_chr4	PGSB	exon	20726878	20726967	.	-	.	ID=LotjaGi4g1v0139100.1.exon.9;Parent=LotjaGi4g1v0139100.1
LjG1.1_chr4	PGSB	CDS	20726878	20726967	.	-	0	ID=LotjaGi4g1v0139100.1.CDS.9;Parent=LotjaGi4g1v0139100.1
LjG1.1_chr4	PGSB	exon	20727120	20727329	.	-	.	ID=LotjaGi4g1v0139100.1.exon.10;Parent=LotjaGi4g1v0139100.1
LjG1.1_chr4	PGSB	CDS	20727120	20727329	.	-	0	ID=LotjaGi4g1v0139100.1.CDS.10;Parent=LotjaGi4g1v0139100.1
LjG1.1_chr4	PGSB	exon	20727404	20727487	.	-	.	ID=LotjaGi4g1v0139100.1.exon.11;Parent=LotjaGi4g1v0139100.1
LjG1.1_chr4	PGSB	CDS	20727404	20727487	.	-	0	ID=LotjaGi4g1v0139100.1.CDS.11;Parent=LotjaGi4g1v0139100.1
LjG1.1_chr4	PGSB	exon	20727602	20727778	.	-	.	ID=LotjaGi4g1v0139100.1.exon.12;Parent=LotjaGi4g1v0139100.1
LjG1.1_chr4	PGSB	CDS	20727602	20727778	.	-	0	ID=LotjaGi4g1v0139100.1.CDS.12;Parent=LotjaGi4g1v0139100.1
LjG1.1_chr4	PGSB	exon	20727861	20728169	.	-	.	ID=LotjaGi4g1v0139100.1.exon.13;Parent=LotjaGi4g1v0139100.1
LjG1.1_chr4	PGSB	CDS	20727861	20728169	.	-	0	ID=LotjaGi4g1v0139100.1.CDS.13;Parent=LotjaGi4g1v0139100.1
LjG1.1_chr4	PGSB	exon	20728507	20728665	.	-	.	ID=LotjaGi4g1v0139100.1.exon.14;Parent=LotjaGi4g1v0139100.1
LjG1.1_chr4	PGSB	CDS	20728507	20728665	.	-	0	ID=LotjaGi4g1v0139100.1.CDS.14;Parent=LotjaGi4g1v0139100.1
LjG1.1_chr4	PGSB	exon	20729664	20729797	.	-	.	ID=LotjaGi4g1v0139100.1.exon.15;Parent=LotjaGi4g1v0139100.1
LjG1.1_chr4	PGSB	CDS	20729664	20729797	.	-	2	ID=LotjaGi4g1v0139100.1.CDS.15;Parent=LotjaGi4g1v0139100.1
LjG1.1_chr4	PGSB	exon	20730648	20730837	.	-	.	ID=LotjaGi4g1v0139100.1.exon.16;Parent=LotjaGi4g1v0139100.1
LjG1.1_chr4	PGSB	CDS	20730648	20730837	.	-	0	ID=LotjaGi4g1v0139100.1.CDS.16;Parent=LotjaGi4g1v0139100.1
LjG1.1_chr4	PGSB	exon	20730922	20731074	.	-	.	ID=LotjaGi4g1v0139100.1.exon.17;Parent=LotjaGi4g1v0139100.1
LjG1.1_chr4	PGSB	CDS	20730922	20731074	.	-	0	ID=LotjaGi4g1v0139100.1.CDS.17;Parent=LotjaGi4g1v0139100.1
LjG1.1_chr4	PGSB	exon	20732176	20732306	.	-	.	ID=LotjaGi4g1v0139100.1.exon.18;Parent=LotjaGi4g1v0139100.1
LjG1.1_chr4	PGSB	CDS	20732176	20732306	.	-	2	ID=LotjaGi4g1v0139100.1.CDS.18;Parent=LotjaGi4g1v0139100.1
LjG1.1_chr4	PGSB	exon	20733959	20734103	.	-	.	ID=LotjaGi4g1v0139100.1.exon.19;Parent=LotjaGi4g1v0139100.1
LjG1.1_chr4	PGSB	CDS	20733959	20734103	.	-	0	ID=LotjaGi4g1v0139100.1.CDS.19;Parent=LotjaGi4g1v0139100.1
LjG1.1_chr4	PGSB	exon	20734183	20734311	.	-	.	ID=LotjaGi4g1v0139100.1.exon.20;Parent=LotjaGi4g1v0139100.1
LjG1.1_chr4	PGSB	CDS	20734183	20734311	.	-	0	ID=LotjaGi4g1v0139100.1.CDS.20;Parent=LotjaGi4g1v0139100.1
LjG1.1_chr4	PGSB	exon	20734443	20734518	.	-	.	ID=LotjaGi4g1v0139100.1.exon.21;Parent=LotjaGi4g1v0139100.1
LjG1.1_chr4	PGSB	CDS	20734443	20734518	.	-	1	ID=LotjaGi4g1v0139100.1.CDS.21;Parent=LotjaGi4g1v0139100.1
LjG1.1_chr4	PGSB	exon	20734607	20734764	.	-	.	ID=LotjaGi4g1v0139100.1.exon.22;Parent=LotjaGi4g1v0139100.1
LjG1.1_chr4	PGSB	CDS	20734607	20734764	.	-	0	ID=LotjaGi4g1v0139100.1.CDS.22;Parent=LotjaGi4g1v0139100.1
LjG1.1_chr4	PGSB	exon	20734837	20734915	.	-	.	ID=LotjaGi4g1v0139100.1.exon.23;Parent=LotjaGi4g1v0139100.1
LjG1.1_chr4	PGSB	CDS	20734837	20734915	.	-	1	ID=LotjaGi4g1v0139100.1.CDS.23;Parent=LotjaGi4g1v0139100.1
LjG1.1_chr4	PGSB	exon	20735433	20735563	.	-	.	ID=LotjaGi4g1v0139100.1.exon.24;Parent=LotjaGi4g1v0139100.1
LjG1.1_chr4	PGSB	CDS	20735433	20735563	.	-	0	ID=LotjaGi4g1v0139100.1.CDS.24;Parent=LotjaGi4g1v0139100.1
LjG1.1_chr4	PGSB	exon	20735647	20735823	.	-	.	ID=LotjaGi4g1v0139100.1.exon.25;Parent=LotjaGi4g1v0139100.1
LjG1.1_chr4	PGSB	CDS	20735647	20735823	.	-	0	ID=LotjaGi4g1v0139100.1.CDS.25;Parent=LotjaGi4g1v0139100.1
LjG1.1_chr4	PGSB	exon	20736328	20736429	.	-	.	ID=LotjaGi4g1v0139100.1.exon.26;Parent=LotjaGi4g1v0139100.1
LjG1.1_chr4	PGSB	CDS	20736328	20736429	.	-	0	ID=LotjaGi4g1v0139100.1.CDS.26;Parent=LotjaGi4g1v0139100.1
LjG1.1_chr4	PGSB	exon	20736529	20736618	.	-	.	ID=LotjaGi4g1v0139100.1.exon.27;Parent=LotjaGi4g1v0139100.1
LjG1.1_chr4	PGSB	CDS	20736529	20736618	.	-	0	ID=LotjaGi4g1v0139100.1.CDS.27;Parent=LotjaGi4g1v0139100.1
LjG1.1_chr4	PGSB	CDS	20736696	20736836	.	-	0	ID=LotjaGi4g1v0139100.1.CDS.28;Parent=LotjaGi4g1v0139100.1
LjG1.1_chr4	PGSB	exon	20736696	20737029	.	-	.	ID=LotjaGi4g1v0139100.1.exon.28;Parent=LotjaGi4g1v0139100.1
LjG1.1_chr4	PGSB	five_prime_UTR	20736837	20737029	.	-	.	ID=LotjaGi4g1v0139100.1.five_prime_UTR.2;Parent=LotjaGi4g1v0139100.1
LjG1.1_chr4	PGSB	mRNA	20723671	20724471	.	-	.	ID=LotjaGi4g1v0139100.2;Parent=LotjaGi4g1v0139100
LjG1.1_chr4	PGSB	exon	20723671	20723791	.	-	.	ID=LotjaGi4g1v0139100.2.exon.1;Parent=LotjaGi4g1v0139100.2
LjG1.1_chr4	PGSB	CDS	20723671	20723791	.	-	1	ID=LotjaGi4g1v0139100.2.CDS.1;Parent=LotjaGi4g1v0139100.2
LjG1.1_chr4	PGSB	exon	20723875	20723947	.	-	.	ID=LotjaGi4g1v0139100.2.exon.2;Parent=LotjaGi4g1v0139100.2
LjG1.1_chr4	PGSB	CDS	20723875	20723947	.	-	2	ID=LotjaGi4g1v0139100.2.CDS.2;Parent=LotjaGi4g1v0139100.2
LjG1.1_chr4	PGSB	exon	20724029	20724116	.	-	.	ID=LotjaGi4g1v0139100.2.exon.3;Parent=LotjaGi4g1v0139100.2
LjG1.1_chr4	PGSB	CDS	20724029	20724116	.	-	0	ID=LotjaGi4g1v0139100.2.CDS.3;Parent=LotjaGi4g1v0139100.2
LjG1.1_chr4	PGSB	exon	20724337	20724471	.	-	.	ID=LotjaGi4g1v0139100.2.exon.4;Parent=LotjaGi4g1v0139100.2
LjG1.1_chr4	PGSB	CDS	20724337	20724471	.	-	0	ID=LotjaGi4g1v0139100.2.CDS.4;Parent=LotjaGi4g1v0139100.2
LjG1.1_chr4	PGSB	mRNA	20723671	20736561	.	-	.	ID=LotjaGi4g1v0139100.3;Parent=LotjaGi4g1v0139100
LjG1.1_chr4	PGSB	exon	20723671	20723791	.	-	.	ID=LotjaGi4g1v0139100.3.exon.1;Parent=LotjaGi4g1v0139100.3
LjG1.1_chr4	PGSB	CDS	20723671	20723791	.	-	1	ID=LotjaGi4g1v0139100.3.CDS.1;Parent=LotjaGi4g1v0139100.3
LjG1.1_chr4	PGSB	exon	20723875	20723947	.	-	.	ID=LotjaGi4g1v0139100.3.exon.2;Parent=LotjaGi4g1v0139100.3
LjG1.1_chr4	PGSB	CDS	20723875	20723947	.	-	2	ID=LotjaGi4g1v0139100.3.CDS.2;Parent=LotjaGi4g1v0139100.3
LjG1.1_chr4	PGSB	exon	20724029	20724116	.	-	.	ID=LotjaGi4g1v0139100.3.exon.3;Parent=LotjaGi4g1v0139100.3
LjG1.1_chr4	PGSB	CDS	20724029	20724116	.	-	0	ID=LotjaGi4g1v0139100.3.CDS.3;Parent=LotjaGi4g1v0139100.3
LjG1.1_chr4	PGSB	exon	20724337	20724471	.	-	.	ID=LotjaGi4g1v0139100.3.exon.4;Parent=LotjaGi4g1v0139100.3
LjG1.1_chr4	PGSB	CDS	20724337	20724471	.	-	0	ID=LotjaGi4g1v0139100.3.CDS.4;Parent=LotjaGi4g1v0139100.3
LjG1.1_chr4	PGSB	exon	20725950	20726010	.	-	.	ID=LotjaGi4g1v0139100.3.exon.5;Parent=LotjaGi4g1v0139100.3
LjG1.1_chr4	PGSB	CDS	20725950	20726010	.	-	1	ID=LotjaGi4g1v0139100.3.CDS.5;Parent=LotjaGi4g1v0139100.3
LjG1.1_chr4	PGSB	exon	20726260	20726367	.	-	.	ID=LotjaGi4g1v0139100.3.exon.6;Parent=LotjaGi4g1v0139100.3
LjG1.1_chr4	PGSB	CDS	20726260	20726367	.	-	1	ID=LotjaGi4g1v0139100.3.CDS.6;Parent=LotjaGi4g1v0139100.3
LjG1.1_chr4	PGSB	exon	20726452	20726607	.	-	.	ID=LotjaGi4g1v0139100.3.exon.7;Parent=LotjaGi4g1v0139100.3
LjG1.1_chr4	PGSB	CDS	20726452	20726607	.	-	1	ID=LotjaGi4g1v0139100.3.CDS.7;Parent=LotjaGi4g1v0139100.3
LjG1.1_chr4	PGSB	exon	20726683	20726804	.	-	.	ID=LotjaGi4g1v0139100.3.exon.8;Parent=LotjaGi4g1v0139100.3
LjG1.1_chr4	PGSB	CDS	20726683	20726804	.	-	0	ID=LotjaGi4g1v0139100.3.CDS.8;Parent=LotjaGi4g1v0139100.3
LjG1.1_chr4	PGSB	exon	20726878	20726967	.	-	.	ID=LotjaGi4g1v0139100.3.exon.9;Parent=LotjaGi4g1v0139100.3
LjG1.1_chr4	PGSB	CDS	20726878	20726967	.	-	0	ID=LotjaGi4g1v0139100.3.CDS.9;Parent=LotjaGi4g1v0139100.3
LjG1.1_chr4	PGSB	exon	20727120	20727329	.	-	.	ID=LotjaGi4g1v0139100.3.exon.10;Parent=LotjaGi4g1v0139100.3
LjG1.1_chr4	PGSB	CDS	20727120	20727329	.	-	0	ID=LotjaGi4g1v0139100.3.CDS.10;Parent=LotjaGi4g1v0139100.3
LjG1.1_chr4	PGSB	exon	20727404	20727487	.	-	.	ID=LotjaGi4g1v0139100.3.exon.11;Parent=LotjaGi4g1v0139100.3
LjG1.1_chr4	PGSB	CDS	20727404	20727487	.	-	0	ID=LotjaGi4g1v0139100.3.CDS.11;Parent=LotjaGi4g1v0139100.3
LjG1.1_chr4	PGSB	exon	20727602	20727778	.	-	.	ID=LotjaGi4g1v0139100.3.exon.12;Parent=LotjaGi4g1v0139100.3
LjG1.1_chr4	PGSB	CDS	20727602	20727778	.	-	0	ID=LotjaGi4g1v0139100.3.CDS.12;Parent=LotjaGi4g1v0139100.3
LjG1.1_chr4	PGSB	exon	20727861	20728169	.	-	.	ID=LotjaGi4g1v0139100.3.exon.13;Parent=LotjaGi4g1v0139100.3
LjG1.1_chr4	PGSB	CDS	20727861	20728169	.	-	0	ID=LotjaGi4g1v0139100.3.CDS.13;Parent=LotjaGi4g1v0139100.3
LjG1.1_chr4	PGSB	exon	20728507	20728665	.	-	.	ID=LotjaGi4g1v0139100.3.exon.14;Parent=LotjaGi4g1v0139100.3
LjG1.1_chr4	PGSB	CDS	20728507	20728665	.	-	0	ID=LotjaGi4g1v0139100.3.CDS.14;Parent=LotjaGi4g1v0139100.3
LjG1.1_chr4	PGSB	exon	20729664	20729797	.	-	.	ID=LotjaGi4g1v0139100.3.exon.15;Parent=LotjaGi4g1v0139100.3
LjG1.1_chr4	PGSB	CDS	20729664	20729797	.	-	2	ID=LotjaGi4g1v0139100.3.CDS.15;Parent=LotjaGi4g1v0139100.3
LjG1.1_chr4	PGSB	CDS	20730648	20730672	.	-	0	ID=LotjaGi4g1v0139100.3.CDS.16;Parent=LotjaGi4g1v0139100.3
LjG1.1_chr4	PGSB	exon	20730648	20731074	.	-	.	ID=LotjaGi4g1v0139100.3.exon.16;Parent=LotjaGi4g1v0139100.3
LjG1.1_chr4	PGSB	five_prime_UTR	20730673	20731074	.	-	.	ID=LotjaGi4g1v0139100.3.five_prime_UTR.1;Parent=LotjaGi4g1v0139100.3
LjG1.1_chr4	PGSB	exon	20732176	20732306	.	-	.	ID=LotjaGi4g1v0139100.3.exon.17;Parent=LotjaGi4g1v0139100.3
LjG1.1_chr4	PGSB	five_prime_UTR	20732176	20732306	.	-	.	ID=LotjaGi4g1v0139100.3.five_prime_UTR.2;Parent=LotjaGi4g1v0139100.3
LjG1.1_chr4	PGSB	exon	20733959	20734103	.	-	.	ID=LotjaGi4g1v0139100.3.exon.18;Parent=LotjaGi4g1v0139100.3
LjG1.1_chr4	PGSB	five_prime_UTR	20733959	20734103	.	-	.	ID=LotjaGi4g1v0139100.3.five_prime_UTR.3;Parent=LotjaGi4g1v0139100.3
LjG1.1_chr4	PGSB	exon	20734183	20734311	.	-	.	ID=LotjaGi4g1v0139100.3.exon.19;Parent=LotjaGi4g1v0139100.3
LjG1.1_chr4	PGSB	five_prime_UTR	20734183	20734311	.	-	.	ID=LotjaGi4g1v0139100.3.five_prime_UTR.4;Parent=LotjaGi4g1v0139100.3
LjG1.1_chr4	PGSB	exon	20734443	20734518	.	-	.	ID=LotjaGi4g1v0139100.3.exon.20;Parent=LotjaGi4g1v0139100.3
LjG1.1_chr4	PGSB	five_prime_UTR	20734443	20734518	.	-	.	ID=LotjaGi4g1v0139100.3.five_prime_UTR.5;Parent=LotjaGi4g1v0139100.3
LjG1.1_chr4	PGSB	exon	20734607	20734764	.	-	.	ID=LotjaGi4g1v0139100.3.exon.21;Parent=LotjaGi4g1v0139100.3
LjG1.1_chr4	PGSB	five_prime_UTR	20734607	20734764	.	-	.	ID=LotjaGi4g1v0139100.3.five_prime_UTR.6;Parent=LotjaGi4g1v0139100.3
LjG1.1_chr4	PGSB	exon	20734819	20734915	.	-	.	ID=LotjaGi4g1v0139100.3.exon.22;Parent=LotjaGi4g1v0139100.3
LjG1.1_chr4	PGSB	five_prime_UTR	20734819	20734915	.	-	.	ID=LotjaGi4g1v0139100.3.five_prime_UTR.7;Parent=LotjaGi4g1v0139100.3
LjG1.1_chr4	PGSB	exon	20735433	20735563	.	-	.	ID=LotjaGi4g1v0139100.3.exon.23;Parent=LotjaGi4g1v0139100.3
LjG1.1_chr4	PGSB	five_prime_UTR	20735433	20735563	.	-	.	ID=LotjaGi4g1v0139100.3.five_prime_UTR.8;Parent=LotjaGi4g1v0139100.3
LjG1.1_chr4	PGSB	exon	20735647	20735823	.	-	.	ID=LotjaGi4g1v0139100.3.exon.24;Parent=LotjaGi4g1v0139100.3
LjG1.1_chr4	PGSB	five_prime_UTR	20735647	20735823	.	-	.	ID=LotjaGi4g1v0139100.3.five_prime_UTR.9;Parent=LotjaGi4g1v0139100.3
LjG1.1_chr4	PGSB	exon	20736328	20736429	.	-	.	ID=LotjaGi4g1v0139100.3.exon.25;Parent=LotjaGi4g1v0139100.3
LjG1.1_chr4	PGSB	five_prime_UTR	20736328	20736429	.	-	.	ID=LotjaGi4g1v0139100.3.five_prime_UTR.10;Parent=LotjaGi4g1v0139100.3
LjG1.1_chr4	PGSB	exon	20736529	20736561	.	-	.	ID=LotjaGi4g1v0139100.3.exon.26;Parent=LotjaGi4g1v0139100.3
LjG1.1_chr4	PGSB	five_prime_UTR	20736529	20736561	.	-	.	ID=LotjaGi4g1v0139100.3.five_prime_UTR.11;Parent=LotjaGi4g1v0139100.3
LjG1.1_chr4	PGSB	mRNA	20723671	20736819	.	-	.	ID=LotjaGi4g1v0139100.4;Parent=LotjaGi4g1v0139100
LjG1.1_chr4	PGSB	exon	20723671	20723791	.	-	.	ID=LotjaGi4g1v0139100.4.exon.1;Parent=LotjaGi4g1v0139100.4
LjG1.1_chr4	PGSB	CDS	20723671	20723791	.	-	1	ID=LotjaGi4g1v0139100.4.CDS.1;Parent=LotjaGi4g1v0139100.4
LjG1.1_chr4	PGSB	exon	20723875	20723947	.	-	.	ID=LotjaGi4g1v0139100.4.exon.2;Parent=LotjaGi4g1v0139100.4
LjG1.1_chr4	PGSB	CDS	20723875	20723947	.	-	2	ID=LotjaGi4g1v0139100.4.CDS.2;Parent=LotjaGi4g1v0139100.4
LjG1.1_chr4	PGSB	exon	20724029	20724116	.	-	.	ID=LotjaGi4g1v0139100.4.exon.3;Parent=LotjaGi4g1v0139100.4
LjG1.1_chr4	PGSB	CDS	20724029	20724116	.	-	0	ID=LotjaGi4g1v0139100.4.CDS.3;Parent=LotjaGi4g1v0139100.4
LjG1.1_chr4	PGSB	exon	20724337	20724471	.	-	.	ID=LotjaGi4g1v0139100.4.exon.4;Parent=LotjaGi4g1v0139100.4
LjG1.1_chr4	PGSB	CDS	20724337	20724471	.	-	0	ID=LotjaGi4g1v0139100.4.CDS.4;Parent=LotjaGi4g1v0139100.4
LjG1.1_chr4	PGSB	exon	20725950	20726010	.	-	.	ID=LotjaGi4g1v0139100.4.exon.5;Parent=LotjaGi4g1v0139100.4
LjG1.1_chr4	PGSB	CDS	20725950	20726010	.	-	1	ID=LotjaGi4g1v0139100.4.CDS.5;Parent=LotjaGi4g1v0139100.4
LjG1.1_chr4	PGSB	exon	20726260	20726367	.	-	.	ID=LotjaGi4g1v0139100.4.exon.6;Parent=LotjaGi4g1v0139100.4
LjG1.1_chr4	PGSB	CDS	20726260	20726367	.	-	1	ID=LotjaGi4g1v0139100.4.CDS.6;Parent=LotjaGi4g1v0139100.4
LjG1.1_chr4	PGSB	exon	20726452	20726607	.	-	.	ID=LotjaGi4g1v0139100.4.exon.7;Parent=LotjaGi4g1v0139100.4
LjG1.1_chr4	PGSB	CDS	20726452	20726607	.	-	1	ID=LotjaGi4g1v0139100.4.CDS.7;Parent=LotjaGi4g1v0139100.4
LjG1.1_chr4	PGSB	exon	20726683	20726804	.	-	.	ID=LotjaGi4g1v0139100.4.exon.8;Parent=LotjaGi4g1v0139100.4
LjG1.1_chr4	PGSB	CDS	20726683	20726804	.	-	0	ID=LotjaGi4g1v0139100.4.CDS.8;Parent=LotjaGi4g1v0139100.4
LjG1.1_chr4	PGSB	exon	20726878	20726967	.	-	.	ID=LotjaGi4g1v0139100.4.exon.9;Parent=LotjaGi4g1v0139100.4
LjG1.1_chr4	PGSB	CDS	20726878	20726967	.	-	0	ID=LotjaGi4g1v0139100.4.CDS.9;Parent=LotjaGi4g1v0139100.4
LjG1.1_chr4	PGSB	exon	20727120	20727329	.	-	.	ID=LotjaGi4g1v0139100.4.exon.10;Parent=LotjaGi4g1v0139100.4
LjG1.1_chr4	PGSB	CDS	20727120	20727329	.	-	0	ID=LotjaGi4g1v0139100.4.CDS.10;Parent=LotjaGi4g1v0139100.4
LjG1.1_chr4	PGSB	exon	20727404	20727487	.	-	.	ID=LotjaGi4g1v0139100.4.exon.11;Parent=LotjaGi4g1v0139100.4
LjG1.1_chr4	PGSB	CDS	20727404	20727487	.	-	0	ID=LotjaGi4g1v0139100.4.CDS.11;Parent=LotjaGi4g1v0139100.4
LjG1.1_chr4	PGSB	exon	20727602	20727778	.	-	.	ID=LotjaGi4g1v0139100.4.exon.12;Parent=LotjaGi4g1v0139100.4
LjG1.1_chr4	PGSB	CDS	20727602	20727778	.	-	0	ID=LotjaGi4g1v0139100.4.CDS.12;Parent=LotjaGi4g1v0139100.4
LjG1.1_chr4	PGSB	exon	20727861	20728169	.	-	.	ID=LotjaGi4g1v0139100.4.exon.13;Parent=LotjaGi4g1v0139100.4
LjG1.1_chr4	PGSB	CDS	20727861	20728169	.	-	0	ID=LotjaGi4g1v0139100.4.CDS.13;Parent=LotjaGi4g1v0139100.4
LjG1.1_chr4	PGSB	exon	20728507	20728665	.	-	.	ID=LotjaGi4g1v0139100.4.exon.14;Parent=LotjaGi4g1v0139100.4
LjG1.1_chr4	PGSB	CDS	20728507	20728665	.	-	0	ID=LotjaGi4g1v0139100.4.CDS.14;Parent=LotjaGi4g1v0139100.4
LjG1.1_chr4	PGSB	exon	20729664	20729797	.	-	.	ID=LotjaGi4g1v0139100.4.exon.15;Parent=LotjaGi4g1v0139100.4
LjG1.1_chr4	PGSB	CDS	20729664	20729797	.	-	2	ID=LotjaGi4g1v0139100.4.CDS.15;Parent=LotjaGi4g1v0139100.4
LjG1.1_chr4	PGSB	exon	20730648	20730837	.	-	.	ID=LotjaGi4g1v0139100.4.exon.16;Parent=LotjaGi4g1v0139100.4
LjG1.1_chr4	PGSB	CDS	20730648	20730837	.	-	0	ID=LotjaGi4g1v0139100.4.CDS.16;Parent=LotjaGi4g1v0139100.4
LjG1.1_chr4	PGSB	exon	20730922	20731074	.	-	.	ID=LotjaGi4g1v0139100.4.exon.17;Parent=LotjaGi4g1v0139100.4
LjG1.1_chr4	PGSB	CDS	20730922	20731074	.	-	0	ID=LotjaGi4g1v0139100.4.CDS.17;Parent=LotjaGi4g1v0139100.4
LjG1.1_chr4	PGSB	exon	20732176	20732306	.	-	.	ID=LotjaGi4g1v0139100.4.exon.18;Parent=LotjaGi4g1v0139100.4
LjG1.1_chr4	PGSB	CDS	20732176	20732306	.	-	2	ID=LotjaGi4g1v0139100.4.CDS.18;Parent=LotjaGi4g1v0139100.4
LjG1.1_chr4	PGSB	exon	20733959	20734103	.	-	.	ID=LotjaGi4g1v0139100.4.exon.19;Parent=LotjaGi4g1v0139100.4
LjG1.1_chr4	PGSB	CDS	20733959	20734103	.	-	0	ID=LotjaGi4g1v0139100.4.CDS.19;Parent=LotjaGi4g1v0139100.4
LjG1.1_chr4	PGSB	exon	20734183	20734311	.	-	.	ID=LotjaGi4g1v0139100.4.exon.20;Parent=LotjaGi4g1v0139100.4
LjG1.1_chr4	PGSB	CDS	20734183	20734311	.	-	0	ID=LotjaGi4g1v0139100.4.CDS.20;Parent=LotjaGi4g1v0139100.4
LjG1.1_chr4	PGSB	exon	20734443	20734518	.	-	.	ID=LotjaGi4g1v0139100.4.exon.21;Parent=LotjaGi4g1v0139100.4
LjG1.1_chr4	PGSB	CDS	20734443	20734518	.	-	1	ID=LotjaGi4g1v0139100.4.CDS.21;Parent=LotjaGi4g1v0139100.4
LjG1.1_chr4	PGSB	exon	20734607	20734764	.	-	.	ID=LotjaGi4g1v0139100.4.exon.22;Parent=LotjaGi4g1v0139100.4
LjG1.1_chr4	PGSB	CDS	20734607	20734764	.	-	0	ID=LotjaGi4g1v0139100.4.CDS.22;Parent=LotjaGi4g1v0139100.4
LjG1.1_chr4	PGSB	exon	20734819	20734915	.	-	.	ID=LotjaGi4g1v0139100.4.exon.23;Parent=LotjaGi4g1v0139100.4
LjG1.1_chr4	PGSB	CDS	20734819	20734915	.	-	1	ID=LotjaGi4g1v0139100.4.CDS.23;Parent=LotjaGi4g1v0139100.4
LjG1.1_chr4	PGSB	exon	20735433	20735563	.	-	.	ID=LotjaGi4g1v0139100.4.exon.24;Parent=LotjaGi4g1v0139100.4
LjG1.1_chr4	PGSB	CDS	20735433	20735563	.	-	0	ID=LotjaGi4g1v0139100.4.CDS.24;Parent=LotjaGi4g1v0139100.4
LjG1.1_chr4	PGSB	exon	20735647	20735823	.	-	.	ID=LotjaGi4g1v0139100.4.exon.25;Parent=LotjaGi4g1v0139100.4
LjG1.1_chr4	PGSB	CDS	20735647	20735823	.	-	0	ID=LotjaGi4g1v0139100.4.CDS.25;Parent=LotjaGi4g1v0139100.4
LjG1.1_chr4	PGSB	exon	20736328	20736429	.	-	.	ID=LotjaGi4g1v0139100.4.exon.26;Parent=LotjaGi4g1v0139100.4
LjG1.1_chr4	PGSB	CDS	20736328	20736429	.	-	0	ID=LotjaGi4g1v0139100.4.CDS.26;Parent=LotjaGi4g1v0139100.4
LjG1.1_chr4	PGSB	exon	20736529	20736618	.	-	.	ID=LotjaGi4g1v0139100.4.exon.27;Parent=LotjaGi4g1v0139100.4
LjG1.1_chr4	PGSB	CDS	20736529	20736618	.	-	0	ID=LotjaGi4g1v0139100.4.CDS.27;Parent=LotjaGi4g1v0139100.4
LjG1.1_chr4	PGSB	CDS	20736696	20736755	.	-	0	ID=LotjaGi4g1v0139100.4.CDS.28;Parent=LotjaGi4g1v0139100.4
LjG1.1_chr4	PGSB	exon	20736696	20736819	.	-	.	ID=LotjaGi4g1v0139100.4.exon.28;Parent=LotjaGi4g1v0139100.4
LjG1.1_chr4	PGSB	five_prime_UTR	20736756	20736819	.	-	.	ID=LotjaGi4g1v0139100.4.five_prime_UTR.1;Parent=LotjaGi4g1v0139100.4
LjG1.1_chr4	PGSB	mRNA	20723671	20736819	.	-	.	ID=LotjaGi4g1v0139100.5;Parent=LotjaGi4g1v0139100
LjG1.1_chr4	PGSB	exon	20723671	20723791	.	-	.	ID=LotjaGi4g1v0139100.5.exon.1;Parent=LotjaGi4g1v0139100.5
LjG1.1_chr4	PGSB	CDS	20723671	20723791	.	-	1	ID=LotjaGi4g1v0139100.5.CDS.1;Parent=LotjaGi4g1v0139100.5
LjG1.1_chr4	PGSB	exon	20723875	20723947	.	-	.	ID=LotjaGi4g1v0139100.5.exon.2;Parent=LotjaGi4g1v0139100.5
LjG1.1_chr4	PGSB	CDS	20723875	20723947	.	-	2	ID=LotjaGi4g1v0139100.5.CDS.2;Parent=LotjaGi4g1v0139100.5
LjG1.1_chr4	PGSB	exon	20724029	20724116	.	-	.	ID=LotjaGi4g1v0139100.5.exon.3;Parent=LotjaGi4g1v0139100.5
LjG1.1_chr4	PGSB	CDS	20724029	20724116	.	-	0	ID=LotjaGi4g1v0139100.5.CDS.3;Parent=LotjaGi4g1v0139100.5
LjG1.1_chr4	PGSB	exon	20724337	20724471	.	-	.	ID=LotjaGi4g1v0139100.5.exon.4;Parent=LotjaGi4g1v0139100.5
LjG1.1_chr4	PGSB	CDS	20724337	20724471	.	-	0	ID=LotjaGi4g1v0139100.5.CDS.4;Parent=LotjaGi4g1v0139100.5
LjG1.1_chr4	PGSB	exon	20725950	20726010	.	-	.	ID=LotjaGi4g1v0139100.5.exon.5;Parent=LotjaGi4g1v0139100.5
LjG1.1_chr4	PGSB	CDS	20725950	20726010	.	-	1	ID=LotjaGi4g1v0139100.5.CDS.5;Parent=LotjaGi4g1v0139100.5
LjG1.1_chr4	PGSB	exon	20726260	20726367	.	-	.	ID=LotjaGi4g1v0139100.5.exon.6;Parent=LotjaGi4g1v0139100.5
LjG1.1_chr4	PGSB	CDS	20726260	20726367	.	-	1	ID=LotjaGi4g1v0139100.5.CDS.6;Parent=LotjaGi4g1v0139100.5
LjG1.1_chr4	PGSB	exon	20726452	20726607	.	-	.	ID=LotjaGi4g1v0139100.5.exon.7;Parent=LotjaGi4g1v0139100.5
LjG1.1_chr4	PGSB	CDS	20726452	20726607	.	-	1	ID=LotjaGi4g1v0139100.5.CDS.7;Parent=LotjaGi4g1v0139100.5
LjG1.1_chr4	PGSB	exon	20726683	20726804	.	-	.	ID=LotjaGi4g1v0139100.5.exon.8;Parent=LotjaGi4g1v0139100.5
LjG1.1_chr4	PGSB	CDS	20726683	20726804	.	-	0	ID=LotjaGi4g1v0139100.5.CDS.8;Parent=LotjaGi4g1v0139100.5
LjG1.1_chr4	PGSB	exon	20726878	20726967	.	-	.	ID=LotjaGi4g1v0139100.5.exon.9;Parent=LotjaGi4g1v0139100.5
LjG1.1_chr4	PGSB	CDS	20726878	20726967	.	-	0	ID=LotjaGi4g1v0139100.5.CDS.9;Parent=LotjaGi4g1v0139100.5
LjG1.1_chr4	PGSB	exon	20727120	20727329	.	-	.	ID=LotjaGi4g1v0139100.5.exon.10;Parent=LotjaGi4g1v0139100.5
LjG1.1_chr4	PGSB	CDS	20727120	20727329	.	-	0	ID=LotjaGi4g1v0139100.5.CDS.10;Parent=LotjaGi4g1v0139100.5
LjG1.1_chr4	PGSB	exon	20727404	20727487	.	-	.	ID=LotjaGi4g1v0139100.5.exon.11;Parent=LotjaGi4g1v0139100.5
LjG1.1_chr4	PGSB	CDS	20727404	20727487	.	-	0	ID=LotjaGi4g1v0139100.5.CDS.11;Parent=LotjaGi4g1v0139100.5
LjG1.1_chr4	PGSB	exon	20727602	20727778	.	-	.	ID=LotjaGi4g1v0139100.5.exon.12;Parent=LotjaGi4g1v0139100.5
LjG1.1_chr4	PGSB	CDS	20727602	20727778	.	-	0	ID=LotjaGi4g1v0139100.5.CDS.12;Parent=LotjaGi4g1v0139100.5
LjG1.1_chr4	PGSB	exon	20727861	20728169	.	-	.	ID=LotjaGi4g1v0139100.5.exon.13;Parent=LotjaGi4g1v0139100.5
LjG1.1_chr4	PGSB	CDS	20727861	20728169	.	-	0	ID=LotjaGi4g1v0139100.5.CDS.13;Parent=LotjaGi4g1v0139100.5
LjG1.1_chr4	PGSB	exon	20728507	20728665	.	-	.	ID=LotjaGi4g1v0139100.5.exon.14;Parent=LotjaGi4g1v0139100.5
LjG1.1_chr4	PGSB	CDS	20728507	20728665	.	-	0	ID=LotjaGi4g1v0139100.5.CDS.14;Parent=LotjaGi4g1v0139100.5
LjG1.1_chr4	PGSB	exon	20729664	20729797	.	-	.	ID=LotjaGi4g1v0139100.5.exon.15;Parent=LotjaGi4g1v0139100.5
LjG1.1_chr4	PGSB	CDS	20729664	20729797	.	-	2	ID=LotjaGi4g1v0139100.5.CDS.15;Parent=LotjaGi4g1v0139100.5
LjG1.1_chr4	PGSB	exon	20730648	20730837	.	-	.	ID=LotjaGi4g1v0139100.5.exon.16;Parent=LotjaGi4g1v0139100.5
LjG1.1_chr4	PGSB	CDS	20730648	20730837	.	-	0	ID=LotjaGi4g1v0139100.5.CDS.16;Parent=LotjaGi4g1v0139100.5
LjG1.1_chr4	PGSB	exon	20730922	20731074	.	-	.	ID=LotjaGi4g1v0139100.5.exon.17;Parent=LotjaGi4g1v0139100.5
LjG1.1_chr4	PGSB	CDS	20730922	20731074	.	-	0	ID=LotjaGi4g1v0139100.5.CDS.17;Parent=LotjaGi4g1v0139100.5
LjG1.1_chr4	PGSB	exon	20732176	20732306	.	-	.	ID=LotjaGi4g1v0139100.5.exon.18;Parent=LotjaGi4g1v0139100.5
LjG1.1_chr4	PGSB	CDS	20732176	20732306	.	-	2	ID=LotjaGi4g1v0139100.5.CDS.18;Parent=LotjaGi4g1v0139100.5
LjG1.1_chr4	PGSB	exon	20733959	20734103	.	-	.	ID=LotjaGi4g1v0139100.5.exon.19;Parent=LotjaGi4g1v0139100.5
LjG1.1_chr4	PGSB	CDS	20733959	20734103	.	-	0	ID=LotjaGi4g1v0139100.5.CDS.19;Parent=LotjaGi4g1v0139100.5
LjG1.1_chr4	PGSB	exon	20734183	20734311	.	-	.	ID=LotjaGi4g1v0139100.5.exon.20;Parent=LotjaGi4g1v0139100.5
LjG1.1_chr4	PGSB	CDS	20734183	20734311	.	-	0	ID=LotjaGi4g1v0139100.5.CDS.20;Parent=LotjaGi4g1v0139100.5
LjG1.1_chr4	PGSB	exon	20734443	20734518	.	-	.	ID=LotjaGi4g1v0139100.5.exon.21;Parent=LotjaGi4g1v0139100.5
LjG1.1_chr4	PGSB	CDS	20734443	20734518	.	-	1	ID=LotjaGi4g1v0139100.5.CDS.21;Parent=LotjaGi4g1v0139100.5
LjG1.1_chr4	PGSB	exon	20734607	20734764	.	-	.	ID=LotjaGi4g1v0139100.5.exon.22;Parent=LotjaGi4g1v0139100.5
LjG1.1_chr4	PGSB	CDS	20734607	20734764	.	-	0	ID=LotjaGi4g1v0139100.5.CDS.22;Parent=LotjaGi4g1v0139100.5
LjG1.1_chr4	PGSB	exon	20734873	20734915	.	-	.	ID=LotjaGi4g1v0139100.5.exon.23;Parent=LotjaGi4g1v0139100.5
LjG1.1_chr4	PGSB	CDS	20734873	20734915	.	-	1	ID=LotjaGi4g1v0139100.5.CDS.23;Parent=LotjaGi4g1v0139100.5
LjG1.1_chr4	PGSB	exon	20735433	20735563	.	-	.	ID=LotjaGi4g1v0139100.5.exon.24;Parent=LotjaGi4g1v0139100.5
LjG1.1_chr4	PGSB	CDS	20735433	20735563	.	-	0	ID=LotjaGi4g1v0139100.5.CDS.24;Parent=LotjaGi4g1v0139100.5
LjG1.1_chr4	PGSB	exon	20735647	20735823	.	-	.	ID=LotjaGi4g1v0139100.5.exon.25;Parent=LotjaGi4g1v0139100.5
LjG1.1_chr4	PGSB	CDS	20735647	20735823	.	-	0	ID=LotjaGi4g1v0139100.5.CDS.25;Parent=LotjaGi4g1v0139100.5
LjG1.1_chr4	PGSB	exon	20736328	20736429	.	-	.	ID=LotjaGi4g1v0139100.5.exon.26;Parent=LotjaGi4g1v0139100.5
LjG1.1_chr4	PGSB	CDS	20736328	20736429	.	-	0	ID=LotjaGi4g1v0139100.5.CDS.26;Parent=LotjaGi4g1v0139100.5
LjG1.1_chr4	PGSB	exon	20736529	20736618	.	-	.	ID=LotjaGi4g1v0139100.5.exon.27;Parent=LotjaGi4g1v0139100.5
LjG1.1_chr4	PGSB	CDS	20736529	20736618	.	-	0	ID=LotjaGi4g1v0139100.5.CDS.27;Parent=LotjaGi4g1v0139100.5
LjG1.1_chr4	PGSB	CDS	20736696	20736755	.	-	0	ID=LotjaGi4g1v0139100.5.CDS.28;Parent=LotjaGi4g1v0139100.5
LjG1.1_chr4	PGSB	exon	20736696	20736819	.	-	.	ID=LotjaGi4g1v0139100.5.exon.28;Parent=LotjaGi4g1v0139100.5
LjG1.1_chr4	PGSB	five_prime_UTR	20736756	20736819	.	-	.	ID=LotjaGi4g1v0139100.5.five_prime_UTR.1;Parent=LotjaGi4g1v0139100.5
LjG1.1_chr4	PGSB	mRNA	20723671	20736836	.	-	.	ID=LotjaGi4g1v0139100.6;Parent=LotjaGi4g1v0139100
LjG1.1_chr4	PGSB	exon	20723671	20723791	.	-	.	ID=LotjaGi4g1v0139100.6.exon.1;Parent=LotjaGi4g1v0139100.6
LjG1.1_chr4	PGSB	CDS	20723671	20723791	.	-	1	ID=LotjaGi4g1v0139100.6.CDS.1;Parent=LotjaGi4g1v0139100.6
LjG1.1_chr4	PGSB	exon	20723875	20723947	.	-	.	ID=LotjaGi4g1v0139100.6.exon.2;Parent=LotjaGi4g1v0139100.6
LjG1.1_chr4	PGSB	CDS	20723875	20723947	.	-	2	ID=LotjaGi4g1v0139100.6.CDS.2;Parent=LotjaGi4g1v0139100.6
LjG1.1_chr4	PGSB	exon	20724029	20724116	.	-	.	ID=LotjaGi4g1v0139100.6.exon.3;Parent=LotjaGi4g1v0139100.6
LjG1.1_chr4	PGSB	CDS	20724029	20724116	.	-	0	ID=LotjaGi4g1v0139100.6.CDS.3;Parent=LotjaGi4g1v0139100.6
LjG1.1_chr4	PGSB	exon	20724337	20724471	.	-	.	ID=LotjaGi4g1v0139100.6.exon.4;Parent=LotjaGi4g1v0139100.6
LjG1.1_chr4	PGSB	CDS	20724337	20724471	.	-	0	ID=LotjaGi4g1v0139100.6.CDS.4;Parent=LotjaGi4g1v0139100.6
LjG1.1_chr4	PGSB	exon	20725950	20726010	.	-	.	ID=LotjaGi4g1v0139100.6.exon.5;Parent=LotjaGi4g1v0139100.6
LjG1.1_chr4	PGSB	CDS	20725950	20726010	.	-	1	ID=LotjaGi4g1v0139100.6.CDS.5;Parent=LotjaGi4g1v0139100.6
LjG1.1_chr4	PGSB	exon	20726260	20726367	.	-	.	ID=LotjaGi4g1v0139100.6.exon.6;Parent=LotjaGi4g1v0139100.6
LjG1.1_chr4	PGSB	CDS	20726260	20726367	.	-	1	ID=LotjaGi4g1v0139100.6.CDS.6;Parent=LotjaGi4g1v0139100.6
LjG1.1_chr4	PGSB	exon	20726452	20726607	.	-	.	ID=LotjaGi4g1v0139100.6.exon.7;Parent=LotjaGi4g1v0139100.6
LjG1.1_chr4	PGSB	CDS	20726452	20726607	.	-	1	ID=LotjaGi4g1v0139100.6.CDS.7;Parent=LotjaGi4g1v0139100.6
LjG1.1_chr4	PGSB	exon	20726683	20726804	.	-	.	ID=LotjaGi4g1v0139100.6.exon.8;Parent=LotjaGi4g1v0139100.6
LjG1.1_chr4	PGSB	CDS	20726683	20726804	.	-	0	ID=LotjaGi4g1v0139100.6.CDS.8;Parent=LotjaGi4g1v0139100.6
LjG1.1_chr4	PGSB	exon	20726878	20726967	.	-	.	ID=LotjaGi4g1v0139100.6.exon.9;Parent=LotjaGi4g1v0139100.6
LjG1.1_chr4	PGSB	CDS	20726878	20726967	.	-	0	ID=LotjaGi4g1v0139100.6.CDS.9;Parent=LotjaGi4g1v0139100.6
LjG1.1_chr4	PGSB	exon	20727120	20727329	.	-	.	ID=LotjaGi4g1v0139100.6.exon.10;Parent=LotjaGi4g1v0139100.6
LjG1.1_chr4	PGSB	CDS	20727120	20727329	.	-	0	ID=LotjaGi4g1v0139100.6.CDS.10;Parent=LotjaGi4g1v0139100.6
LjG1.1_chr4	PGSB	exon	20727404	20727487	.	-	.	ID=LotjaGi4g1v0139100.6.exon.11;Parent=LotjaGi4g1v0139100.6
LjG1.1_chr4	PGSB	CDS	20727404	20727487	.	-	0	ID=LotjaGi4g1v0139100.6.CDS.11;Parent=LotjaGi4g1v0139100.6
LjG1.1_chr4	PGSB	exon	20727602	20727778	.	-	.	ID=LotjaGi4g1v0139100.6.exon.12;Parent=LotjaGi4g1v0139100.6
LjG1.1_chr4	PGSB	CDS	20727602	20727778	.	-	0	ID=LotjaGi4g1v0139100.6.CDS.12;Parent=LotjaGi4g1v0139100.6
LjG1.1_chr4	PGSB	exon	20727861	20728169	.	-	.	ID=LotjaGi4g1v0139100.6.exon.13;Parent=LotjaGi4g1v0139100.6
LjG1.1_chr4	PGSB	CDS	20727861	20728169	.	-	0	ID=LotjaGi4g1v0139100.6.CDS.13;Parent=LotjaGi4g1v0139100.6
LjG1.1_chr4	PGSB	exon	20728507	20728665	.	-	.	ID=LotjaGi4g1v0139100.6.exon.14;Parent=LotjaGi4g1v0139100.6
LjG1.1_chr4	PGSB	CDS	20728507	20728665	.	-	0	ID=LotjaGi4g1v0139100.6.CDS.14;Parent=LotjaGi4g1v0139100.6
LjG1.1_chr4	PGSB	exon	20729664	20729797	.	-	.	ID=LotjaGi4g1v0139100.6.exon.15;Parent=LotjaGi4g1v0139100.6
LjG1.1_chr4	PGSB	CDS	20729664	20729797	.	-	2	ID=LotjaGi4g1v0139100.6.CDS.15;Parent=LotjaGi4g1v0139100.6
LjG1.1_chr4	PGSB	exon	20733959	20734103	.	-	.	ID=LotjaGi4g1v0139100.6.exon.16;Parent=LotjaGi4g1v0139100.6
LjG1.1_chr4	PGSB	CDS	20733959	20734103	.	-	0	ID=LotjaGi4g1v0139100.6.CDS.16;Parent=LotjaGi4g1v0139100.6
LjG1.1_chr4	PGSB	exon	20734183	20734311	.	-	.	ID=LotjaGi4g1v0139100.6.exon.17;Parent=LotjaGi4g1v0139100.6
LjG1.1_chr4	PGSB	CDS	20734183	20734311	.	-	0	ID=LotjaGi4g1v0139100.6.CDS.17;Parent=LotjaGi4g1v0139100.6
LjG1.1_chr4	PGSB	exon	20734443	20734518	.	-	.	ID=LotjaGi4g1v0139100.6.exon.18;Parent=LotjaGi4g1v0139100.6
LjG1.1_chr4	PGSB	CDS	20734443	20734518	.	-	1	ID=LotjaGi4g1v0139100.6.CDS.18;Parent=LotjaGi4g1v0139100.6
LjG1.1_chr4	PGSB	exon	20734607	20734764	.	-	.	ID=LotjaGi4g1v0139100.6.exon.19;Parent=LotjaGi4g1v0139100.6
LjG1.1_chr4	PGSB	CDS	20734607	20734764	.	-	0	ID=LotjaGi4g1v0139100.6.CDS.19;Parent=LotjaGi4g1v0139100.6
LjG1.1_chr4	PGSB	exon	20734837	20734915	.	-	.	ID=LotjaGi4g1v0139100.6.exon.20;Parent=LotjaGi4g1v0139100.6
LjG1.1_chr4	PGSB	CDS	20734837	20734915	.	-	1	ID=LotjaGi4g1v0139100.6.CDS.20;Parent=LotjaGi4g1v0139100.6
LjG1.1_chr4	PGSB	exon	20735433	20735563	.	-	.	ID=LotjaGi4g1v0139100.6.exon.21;Parent=LotjaGi4g1v0139100.6
LjG1.1_chr4	PGSB	CDS	20735433	20735563	.	-	0	ID=LotjaGi4g1v0139100.6.CDS.21;Parent=LotjaGi4g1v0139100.6
LjG1.1_chr4	PGSB	exon	20735647	20735823	.	-	.	ID=LotjaGi4g1v0139100.6.exon.22;Parent=LotjaGi4g1v0139100.6
LjG1.1_chr4	PGSB	CDS	20735647	20735823	.	-	0	ID=LotjaGi4g1v0139100.6.CDS.22;Parent=LotjaGi4g1v0139100.6
LjG1.1_chr4	PGSB	exon	20736328	20736429	.	-	.	ID=LotjaGi4g1v0139100.6.exon.23;Parent=LotjaGi4g1v0139100.6
LjG1.1_chr4	PGSB	CDS	20736328	20736429	.	-	0	ID=LotjaGi4g1v0139100.6.CDS.23;Parent=LotjaGi4g1v0139100.6
LjG1.1_chr4	PGSB	exon	20736529	20736618	.	-	.	ID=LotjaGi4g1v0139100.6.exon.24;Parent=LotjaGi4g1v0139100.6
LjG1.1_chr4	PGSB	CDS	20736529	20736618	.	-	0	ID=LotjaGi4g1v0139100.6.CDS.24;Parent=LotjaGi4g1v0139100.6
LjG1.1_chr4	PGSB	exon	20736696	20736836	.	-	.	ID=LotjaGi4g1v0139100.6.exon.25;Parent=LotjaGi4g1v0139100.6
LjG1.1_chr4	PGSB	CDS	20736696	20736836	.	-	0	ID=LotjaGi4g1v0139100.6.CDS.25;Parent=LotjaGi4g1v0139100.6
LjG1.1_chr4	PGSB	mRNA	20735429	20736755	.	-	.	ID=LotjaGi4g1v0139100.7;Parent=LotjaGi4g1v0139100
LjG1.1_chr4	PGSB	exon	20735429	20735563	.	-	.	ID=LotjaGi4g1v0139100.7.exon.1;Parent=LotjaGi4g1v0139100.7
LjG1.1_chr4	PGSB	CDS	20735429	20735563	.	-	0	ID=LotjaGi4g1v0139100.7.CDS.1;Parent=LotjaGi4g1v0139100.7
LjG1.1_chr4	PGSB	exon	20736529	20736618	.	-	.	ID=LotjaGi4g1v0139100.7.exon.2;Parent=LotjaGi4g1v0139100.7
LjG1.1_chr4	PGSB	CDS	20736529	20736618	.	-	0	ID=LotjaGi4g1v0139100.7.CDS.2;Parent=LotjaGi4g1v0139100.7
LjG1.1_chr4	PGSB	exon	20736696	20736755	.	-	.	ID=LotjaGi4g1v0139100.7.exon.3;Parent=LotjaGi4g1v0139100.7
LjG1.1_chr4	PGSB	CDS	20736696	20736755	.	-	0	ID=LotjaGi4g1v0139100.7.CDS.3;Parent=LotjaGi4g1v0139100.7
LjG1.1_chr4	PGSB	mRNA	20735429	20736792	.	-	.	ID=LotjaGi4g1v0139100.8;Parent=LotjaGi4g1v0139100
LjG1.1_chr4	PGSB	exon	20735429	20735563	.	-	.	ID=LotjaGi4g1v0139100.8.exon.1;Parent=LotjaGi4g1v0139100.8
LjG1.1_chr4	PGSB	CDS	20735429	20735563	.	-	0	ID=LotjaGi4g1v0139100.8.CDS.1;Parent=LotjaGi4g1v0139100.8
LjG1.1_chr4	PGSB	exon	20735647	20735823	.	-	.	ID=LotjaGi4g1v0139100.8.exon.2;Parent=LotjaGi4g1v0139100.8
LjG1.1_chr4	PGSB	CDS	20735647	20735823	.	-	0	ID=LotjaGi4g1v0139100.8.CDS.2;Parent=LotjaGi4g1v0139100.8
LjG1.1_chr4	PGSB	exon	20736328	20736429	.	-	.	ID=LotjaGi4g1v0139100.8.exon.3;Parent=LotjaGi4g1v0139100.8
LjG1.1_chr4	PGSB	CDS	20736328	20736429	.	-	0	ID=LotjaGi4g1v0139100.8.CDS.3;Parent=LotjaGi4g1v0139100.8
LjG1.1_chr4	PGSB	exon	20736529	20736618	.	-	.	ID=LotjaGi4g1v0139100.8.exon.4;Parent=LotjaGi4g1v0139100.8
LjG1.1_chr4	PGSB	CDS	20736529	20736618	.	-	0	ID=LotjaGi4g1v0139100.8.CDS.4;Parent=LotjaGi4g1v0139100.8
LjG1.1_chr4	PGSB	CDS	20736696	20736755	.	-	0	ID=LotjaGi4g1v0139100.8.CDS.5;Parent=LotjaGi4g1v0139100.8
LjG1.1_chr4	PGSB	exon	20736696	20736792	.	-	.	ID=LotjaGi4g1v0139100.8.exon.5;Parent=LotjaGi4g1v0139100.8
###
LjG1.1_chr4	PGSB	gene	20746601	20747259	.	+	.	ID=LotjaGi4g1v0139200_LC
LjG1.1_chr4	PGSB	mRNA	20746601	20747259	.	+	.	ID=LotjaGi4g1v0139200_LC.1;Parent=LotjaGi4g1v0139200_LC
LjG1.1_chr4	PGSB	exon	20746601	20747191	.	+	.	ID=LotjaGi4g1v0139200_LC.1.exon.1;Parent=LotjaGi4g1v0139200_LC.1
LjG1.1_chr4	PGSB	CDS	20746601	20747191	.	+	0	ID=LotjaGi4g1v0139200_LC.1.CDS.1;Parent=LotjaGi4g1v0139200_LC.1
LjG1.1_chr4	PGSB	exon	20747254	20747259	.	+	.	ID=LotjaGi4g1v0139200_LC.1.exon.2;Parent=LotjaGi4g1v0139200_LC.1
LjG1.1_chr4	PGSB	CDS	20747254	20747259	.	+	0	ID=LotjaGi4g1v0139200_LC.1.CDS.2;Parent=LotjaGi4g1v0139200_LC.1
###
LjG1.1_chr4	PGSB	gene	20750890	20757772	.	-	.	ID=LotjaGi4g1v0139300
LjG1.1_chr4	PGSB	mRNA	20750890	20757772	.	-	.	ID=LotjaGi4g1v0139300.1;Parent=LotjaGi4g1v0139300
LjG1.1_chr4	PGSB	three_prime_UTR	20750890	20752361	.	-	.	ID=LotjaGi4g1v0139300.1.three_prime_UTR.1;Parent=LotjaGi4g1v0139300.1
LjG1.1_chr4	PGSB	exon	20750890	20752451	.	-	.	ID=LotjaGi4g1v0139300.1.exon.1;Parent=LotjaGi4g1v0139300.1
LjG1.1_chr4	PGSB	CDS	20752362	20752451	.	-	0	ID=LotjaGi4g1v0139300.1.CDS.1;Parent=LotjaGi4g1v0139300.1
LjG1.1_chr4	PGSB	exon	20752981	20753137	.	-	.	ID=LotjaGi4g1v0139300.1.exon.2;Parent=LotjaGi4g1v0139300.1
LjG1.1_chr4	PGSB	CDS	20752981	20753137	.	-	1	ID=LotjaGi4g1v0139300.1.CDS.2;Parent=LotjaGi4g1v0139300.1
LjG1.1_chr4	PGSB	exon	20753295	20753379	.	-	.	ID=LotjaGi4g1v0139300.1.exon.3;Parent=LotjaGi4g1v0139300.1
LjG1.1_chr4	PGSB	CDS	20753295	20753379	.	-	2	ID=LotjaGi4g1v0139300.1.CDS.3;Parent=LotjaGi4g1v0139300.1
LjG1.1_chr4	PGSB	exon	20753953	20754040	.	-	.	ID=LotjaGi4g1v0139300.1.exon.4;Parent=LotjaGi4g1v0139300.1
LjG1.1_chr4	PGSB	CDS	20753953	20754040	.	-	0	ID=LotjaGi4g1v0139300.1.CDS.4;Parent=LotjaGi4g1v0139300.1
LjG1.1_chr4	PGSB	exon	20754469	20754564	.	-	.	ID=LotjaGi4g1v0139300.1.exon.5;Parent=LotjaGi4g1v0139300.1
LjG1.1_chr4	PGSB	CDS	20754469	20754564	.	-	0	ID=LotjaGi4g1v0139300.1.CDS.5;Parent=LotjaGi4g1v0139300.1
LjG1.1_chr4	PGSB	CDS	20754667	20754777	.	-	0	ID=LotjaGi4g1v0139300.1.CDS.6;Parent=LotjaGi4g1v0139300.1
LjG1.1_chr4	PGSB	exon	20754667	20757772	.	-	.	ID=LotjaGi4g1v0139300.1.exon.6;Parent=LotjaGi4g1v0139300.1
LjG1.1_chr4	PGSB	five_prime_UTR	20754778	20757772	.	-	.	ID=LotjaGi4g1v0139300.1.five_prime_UTR.2;Parent=LotjaGi4g1v0139300.1
LjG1.1_chr4	PGSB	mRNA	20752127	20757612	.	-	.	ID=LotjaGi4g1v0139300.2;Parent=LotjaGi4g1v0139300
LjG1.1_chr4	PGSB	three_prime_UTR	20752127	20752361	.	-	.	ID=LotjaGi4g1v0139300.2.three_prime_UTR.1;Parent=LotjaGi4g1v0139300.2
LjG1.1_chr4	PGSB	exon	20752127	20752451	.	-	.	ID=LotjaGi4g1v0139300.2.exon.1;Parent=LotjaGi4g1v0139300.2
LjG1.1_chr4	PGSB	CDS	20752362	20752451	.	-	0	ID=LotjaGi4g1v0139300.2.CDS.1;Parent=LotjaGi4g1v0139300.2
LjG1.1_chr4	PGSB	exon	20752981	20753137	.	-	.	ID=LotjaGi4g1v0139300.2.exon.2;Parent=LotjaGi4g1v0139300.2
LjG1.1_chr4	PGSB	CDS	20752981	20753137	.	-	1	ID=LotjaGi4g1v0139300.2.CDS.2;Parent=LotjaGi4g1v0139300.2
LjG1.1_chr4	PGSB	exon	20753295	20753379	.	-	.	ID=LotjaGi4g1v0139300.2.exon.3;Parent=LotjaGi4g1v0139300.2
LjG1.1_chr4	PGSB	CDS	20753295	20753379	.	-	2	ID=LotjaGi4g1v0139300.2.CDS.3;Parent=LotjaGi4g1v0139300.2
LjG1.1_chr4	PGSB	exon	20753953	20754040	.	-	.	ID=LotjaGi4g1v0139300.2.exon.4;Parent=LotjaGi4g1v0139300.2
LjG1.1_chr4	PGSB	CDS	20753953	20754040	.	-	0	ID=LotjaGi4g1v0139300.2.CDS.4;Parent=LotjaGi4g1v0139300.2
LjG1.1_chr4	PGSB	exon	20754469	20754564	.	-	.	ID=LotjaGi4g1v0139300.2.exon.5;Parent=LotjaGi4g1v0139300.2
LjG1.1_chr4	PGSB	CDS	20754469	20754564	.	-	0	ID=LotjaGi4g1v0139300.2.CDS.5;Parent=LotjaGi4g1v0139300.2
LjG1.1_chr4	PGSB	CDS	20754667	20754777	.	-	0	ID=LotjaGi4g1v0139300.2.CDS.6;Parent=LotjaGi4g1v0139300.2
LjG1.1_chr4	PGSB	exon	20754667	20754952	.	-	.	ID=LotjaGi4g1v0139300.2.exon.6;Parent=LotjaGi4g1v0139300.2
LjG1.1_chr4	PGSB	five_prime_UTR	20754778	20754952	.	-	.	ID=LotjaGi4g1v0139300.2.five_prime_UTR.2;Parent=LotjaGi4g1v0139300.2
LjG1.1_chr4	PGSB	exon	20756925	20757036	.	-	.	ID=LotjaGi4g1v0139300.2.exon.7;Parent=LotjaGi4g1v0139300.2
LjG1.1_chr4	PGSB	five_prime_UTR	20756925	20757036	.	-	.	ID=LotjaGi4g1v0139300.2.five_prime_UTR.3;Parent=LotjaGi4g1v0139300.2
LjG1.1_chr4	PGSB	exon	20757389	20757612	.	-	.	ID=LotjaGi4g1v0139300.2.exon.8;Parent=LotjaGi4g1v0139300.2
LjG1.1_chr4	PGSB	five_prime_UTR	20757389	20757612	.	-	.	ID=LotjaGi4g1v0139300.2.five_prime_UTR.4;Parent=LotjaGi4g1v0139300.2
###
LjG1.1_chr4	PGSB	gene	20773525	20783537	.	-	.	ID=LotjaGi4g1v0139400
LjG1.1_chr4	PGSB	mRNA	20774000	20782886	.	-	.	ID=LotjaGi4g1v0139400.1;Parent=LotjaGi4g1v0139400
LjG1.1_chr4	PGSB	three_prime_UTR	20774000	20774319	.	-	.	ID=LotjaGi4g1v0139400.1.three_prime_UTR.1;Parent=LotjaGi4g1v0139400.1
LjG1.1_chr4	PGSB	exon	20774000	20775800	.	-	.	ID=LotjaGi4g1v0139400.1.exon.1;Parent=LotjaGi4g1v0139400.1
LjG1.1_chr4	PGSB	CDS	20774320	20775800	.	-	2	ID=LotjaGi4g1v0139400.1.CDS.1;Parent=LotjaGi4g1v0139400.1
LjG1.1_chr4	PGSB	exon	20776240	20777063	.	-	.	ID=LotjaGi4g1v0139400.1.exon.2;Parent=LotjaGi4g1v0139400.1
LjG1.1_chr4	PGSB	CDS	20776240	20777063	.	-	1	ID=LotjaGi4g1v0139400.1.CDS.2;Parent=LotjaGi4g1v0139400.1
LjG1.1_chr4	PGSB	exon	20777154	20777311	.	-	.	ID=LotjaGi4g1v0139400.1.exon.3;Parent=LotjaGi4g1v0139400.1
LjG1.1_chr4	PGSB	CDS	20777154	20777311	.	-	0	ID=LotjaGi4g1v0139400.1.CDS.3;Parent=LotjaGi4g1v0139400.1
LjG1.1_chr4	PGSB	exon	20780666	20781007	.	-	.	ID=LotjaGi4g1v0139400.1.exon.4;Parent=LotjaGi4g1v0139400.1
LjG1.1_chr4	PGSB	CDS	20780666	20781007	.	-	0	ID=LotjaGi4g1v0139400.1.CDS.4;Parent=LotjaGi4g1v0139400.1
LjG1.1_chr4	PGSB	exon	20781430	20781510	.	-	.	ID=LotjaGi4g1v0139400.1.exon.5;Parent=LotjaGi4g1v0139400.1
LjG1.1_chr4	PGSB	CDS	20781430	20781510	.	-	0	ID=LotjaGi4g1v0139400.1.CDS.5;Parent=LotjaGi4g1v0139400.1
LjG1.1_chr4	PGSB	exon	20781838	20781961	.	-	.	ID=LotjaGi4g1v0139400.1.exon.6;Parent=LotjaGi4g1v0139400.1
LjG1.1_chr4	PGSB	CDS	20781838	20781961	.	-	1	ID=LotjaGi4g1v0139400.1.CDS.6;Parent=LotjaGi4g1v0139400.1
LjG1.1_chr4	PGSB	exon	20782058	20782172	.	-	.	ID=LotjaGi4g1v0139400.1.exon.7;Parent=LotjaGi4g1v0139400.1
LjG1.1_chr4	PGSB	CDS	20782058	20782172	.	-	2	ID=LotjaGi4g1v0139400.1.CDS.7;Parent=LotjaGi4g1v0139400.1
LjG1.1_chr4	PGSB	exon	20782298	20782359	.	-	.	ID=LotjaGi4g1v0139400.1.exon.8;Parent=LotjaGi4g1v0139400.1
LjG1.1_chr4	PGSB	CDS	20782298	20782359	.	-	1	ID=LotjaGi4g1v0139400.1.CDS.8;Parent=LotjaGi4g1v0139400.1
LjG1.1_chr4	PGSB	CDS	20782458	20782810	.	-	0	ID=LotjaGi4g1v0139400.1.CDS.9;Parent=LotjaGi4g1v0139400.1
LjG1.1_chr4	PGSB	exon	20782458	20782886	.	-	.	ID=LotjaGi4g1v0139400.1.exon.9;Parent=LotjaGi4g1v0139400.1
LjG1.1_chr4	PGSB	five_prime_UTR	20782811	20782886	.	-	.	ID=LotjaGi4g1v0139400.1.five_prime_UTR.2;Parent=LotjaGi4g1v0139400.1
LjG1.1_chr4	PGSB	mRNA	20774320	20781048	.	-	.	ID=LotjaGi4g1v0139400.2;Parent=LotjaGi4g1v0139400
LjG1.1_chr4	PGSB	exon	20774320	20775800	.	-	.	ID=LotjaGi4g1v0139400.2.exon.1;Parent=LotjaGi4g1v0139400.2
LjG1.1_chr4	PGSB	CDS	20774320	20775800	.	-	2	ID=LotjaGi4g1v0139400.2.CDS.1;Parent=LotjaGi4g1v0139400.2
LjG1.1_chr4	PGSB	exon	20776240	20777063	.	-	.	ID=LotjaGi4g1v0139400.2.exon.2;Parent=LotjaGi4g1v0139400.2
LjG1.1_chr4	PGSB	CDS	20776240	20777063	.	-	1	ID=LotjaGi4g1v0139400.2.CDS.2;Parent=LotjaGi4g1v0139400.2
LjG1.1_chr4	PGSB	exon	20777154	20777311	.	-	.	ID=LotjaGi4g1v0139400.2.exon.3;Parent=LotjaGi4g1v0139400.2
LjG1.1_chr4	PGSB	CDS	20777154	20777311	.	-	0	ID=LotjaGi4g1v0139400.2.CDS.3;Parent=LotjaGi4g1v0139400.2
LjG1.1_chr4	PGSB	CDS	20780666	20780803	.	-	0	ID=LotjaGi4g1v0139400.2.CDS.4;Parent=LotjaGi4g1v0139400.2
LjG1.1_chr4	PGSB	exon	20780666	20781048	.	-	.	ID=LotjaGi4g1v0139400.2.exon.4;Parent=LotjaGi4g1v0139400.2
###
LjG1.1_chr4	PGSB	gene	20923669	20924870	.	-	.	ID=LotjaGi4g1v0139500_LC
LjG1.1_chr4	PGSB	mRNA	20923669	20924870	.	-	.	ID=LotjaGi4g1v0139500_LC.1;Parent=LotjaGi4g1v0139500_LC
LjG1.1_chr4	PGSB	three_prime_UTR	20923669	20923670	.	-	.	ID=LotjaGi4g1v0139500_LC.1.three_prime_UTR.1;Parent=LotjaGi4g1v0139500_LC.1
LjG1.1_chr4	PGSB	exon	20923669	20924870	.	-	.	ID=LotjaGi4g1v0139500_LC.1.exon.1;Parent=LotjaGi4g1v0139500_LC.1
LjG1.1_chr4	PGSB	CDS	20923671	20924870	.	-	0	ID=LotjaGi4g1v0139500_LC.1.CDS.1;Parent=LotjaGi4g1v0139500_LC.1
###
LjG1.1_chr4	PGSB	gene	21001099	21003136	.	-	.	ID=LotjaGi4g1v0139600_LC
LjG1.1_chr4	PGSB	mRNA	21001099	21003136	.	-	.	ID=LotjaGi4g1v0139600_LC.1;Parent=LotjaGi4g1v0139600_LC
LjG1.1_chr4	PGSB	three_prime_UTR	21001099	21001431	.	-	.	ID=LotjaGi4g1v0139600_LC.1.three_prime_UTR.1;Parent=LotjaGi4g1v0139600_LC.1
LjG1.1_chr4	PGSB	exon	21001099	21002140	.	-	.	ID=LotjaGi4g1v0139600_LC.1.exon.1;Parent=LotjaGi4g1v0139600_LC.1
LjG1.1_chr4	PGSB	CDS	21001432	21002140	.	-	1	ID=LotjaGi4g1v0139600_LC.1.CDS.1;Parent=LotjaGi4g1v0139600_LC.1
LjG1.1_chr4	PGSB	exon	21002229	21002342	.	-	.	ID=LotjaGi4g1v0139600_LC.1.exon.2;Parent=LotjaGi4g1v0139600_LC.1
LjG1.1_chr4	PGSB	CDS	21002229	21002342	.	-	1	ID=LotjaGi4g1v0139600_LC.1.CDS.2;Parent=LotjaGi4g1v0139600_LC.1
LjG1.1_chr4	PGSB	CDS	21002477	21002973	.	-	0	ID=LotjaGi4g1v0139600_LC.1.CDS.3;Parent=LotjaGi4g1v0139600_LC.1
LjG1.1_chr4	PGSB	exon	21002477	21003136	.	-	.	ID=LotjaGi4g1v0139600_LC.1.exon.3;Parent=LotjaGi4g1v0139600_LC.1
LjG1.1_chr4	PGSB	five_prime_UTR	21002974	21003136	.	-	.	ID=LotjaGi4g1v0139600_LC.1.five_prime_UTR.2;Parent=LotjaGi4g1v0139600_LC.1
###
LjG1.1_chr4	PGSB	gene	21020987	21022045	.	+	.	ID=LotjaGi4g1v0139700_LC
LjG1.1_chr4	PGSB	mRNA	21020987	21022045	.	+	.	ID=LotjaGi4g1v0139700_LC.1;Parent=LotjaGi4g1v0139700_LC
LjG1.1_chr4	PGSB	five_prime_UTR	21020987	21021093	.	+	.	ID=LotjaGi4g1v0139700_LC.1.five_prime_UTR.1;Parent=LotjaGi4g1v0139700_LC.1
LjG1.1_chr4	PGSB	exon	21020987	21022045	.	+	.	ID=LotjaGi4g1v0139700_LC.1.exon.1;Parent=LotjaGi4g1v0139700_LC.1
LjG1.1_chr4	PGSB	CDS	21021094	21021780	.	+	0	ID=LotjaGi4g1v0139700_LC.1.CDS.1;Parent=LotjaGi4g1v0139700_LC.1
LjG1.1_chr4	PGSB	three_prime_UTR	21021781	21022045	.	+	.	ID=LotjaGi4g1v0139700_LC.1.three_prime_UTR.2;Parent=LotjaGi4g1v0139700_LC.1
###
LjG1.1_chr4	PGSB	gene	21113333	21114814	.	-	.	ID=LotjaGi4g1v0139800_LC
LjG1.1_chr4	PGSB	mRNA	21113333	21114797	.	-	.	ID=LotjaGi4g1v0139800_LC.1;Parent=LotjaGi4g1v0139800_LC
LjG1.1_chr4	PGSB	three_prime_UTR	21113333	21113530	.	-	.	ID=LotjaGi4g1v0139800_LC.1.three_prime_UTR.1;Parent=LotjaGi4g1v0139800_LC.1
LjG1.1_chr4	PGSB	exon	21113333	21114574	.	-	.	ID=LotjaGi4g1v0139800_LC.1.exon.1;Parent=LotjaGi4g1v0139800_LC.1
LjG1.1_chr4	PGSB	CDS	21113531	21114574	.	-	0	ID=LotjaGi4g1v0139800_LC.1.CDS.1;Parent=LotjaGi4g1v0139800_LC.1
LjG1.1_chr4	PGSB	CDS	21114727	21114747	.	-	0	ID=LotjaGi4g1v0139800_LC.1.CDS.2;Parent=LotjaGi4g1v0139800_LC.1
LjG1.1_chr4	PGSB	exon	21114727	21114797	.	-	.	ID=LotjaGi4g1v0139800_LC.1.exon.2;Parent=LotjaGi4g1v0139800_LC.1
LjG1.1_chr4	PGSB	five_prime_UTR	21114748	21114797	.	-	.	ID=LotjaGi4g1v0139800_LC.1.five_prime_UTR.2;Parent=LotjaGi4g1v0139800_LC.1
LjG1.1_chr4	PGSB	mRNA	21113338	21114814	.	-	.	ID=LotjaGi4g1v0139800_LC.2;Parent=LotjaGi4g1v0139800_LC
LjG1.1_chr4	PGSB	three_prime_UTR	21113338	21113530	.	-	.	ID=LotjaGi4g1v0139800_LC.2.three_prime_UTR.1;Parent=LotjaGi4g1v0139800_LC.2
LjG1.1_chr4	PGSB	exon	21113338	21114814	.	-	.	ID=LotjaGi4g1v0139800_LC.2.exon.1;Parent=LotjaGi4g1v0139800_LC.2
LjG1.1_chr4	PGSB	CDS	21113531	21114613	.	-	0	ID=LotjaGi4g1v0139800_LC.2.CDS.1;Parent=LotjaGi4g1v0139800_LC.2
LjG1.1_chr4	PGSB	five_prime_UTR	21114614	21114814	.	-	.	ID=LotjaGi4g1v0139800_LC.2.five_prime_UTR.2;Parent=LotjaGi4g1v0139800_LC.2
###
LjG1.1_chr4	PGSB	gene	21117383	21118861	.	+	.	ID=LotjaGi4g1v0139900_LC
LjG1.1_chr4	PGSB	mRNA	21117383	21118861	.	+	.	ID=LotjaGi4g1v0139900_LC.1;Parent=LotjaGi4g1v0139900_LC
LjG1.1_chr4	PGSB	five_prime_UTR	21117383	21117779	.	+	.	ID=LotjaGi4g1v0139900_LC.1.five_prime_UTR.1;Parent=LotjaGi4g1v0139900_LC.1
LjG1.1_chr4	PGSB	exon	21117383	21118203	.	+	.	ID=LotjaGi4g1v0139900_LC.1.exon.1;Parent=LotjaGi4g1v0139900_LC.1
LjG1.1_chr4	PGSB	CDS	21117780	21118169	.	+	0	ID=LotjaGi4g1v0139900_LC.1.CDS.1;Parent=LotjaGi4g1v0139900_LC.1
LjG1.1_chr4	PGSB	three_prime_UTR	21118170	21118203	.	+	.	ID=LotjaGi4g1v0139900_LC.1.three_prime_UTR.2;Parent=LotjaGi4g1v0139900_LC.1
LjG1.1_chr4	PGSB	exon	21118294	21118861	.	+	.	ID=LotjaGi4g1v0139900_LC.1.exon.2;Parent=LotjaGi4g1v0139900_LC.1
LjG1.1_chr4	PGSB	three_prime_UTR	21118294	21118861	.	+	.	ID=LotjaGi4g1v0139900_LC.1.three_prime_UTR.3;Parent=LotjaGi4g1v0139900_LC.1
###
LjG1.1_chr4	PGSB	gene	21140681	21140982	.	+	.	ID=LotjaGi4g1v0140000_LC
LjG1.1_chr4	PGSB	mRNA	21140681	21140982	.	+	.	ID=LotjaGi4g1v0140000_LC.1;Parent=LotjaGi4g1v0140000_LC
LjG1.1_chr4	PGSB	five_prime_UTR	21140681	21140681	.	+	.	ID=LotjaGi4g1v0140000_LC.1.five_prime_UTR.1;Parent=LotjaGi4g1v0140000_LC.1
LjG1.1_chr4	PGSB	exon	21140681	21140982	.	+	.	ID=LotjaGi4g1v0140000_LC.1.exon.1;Parent=LotjaGi4g1v0140000_LC.1
LjG1.1_chr4	PGSB	CDS	21140682	21140981	.	+	0	ID=LotjaGi4g1v0140000_LC.1.CDS.1;Parent=LotjaGi4g1v0140000_LC.1
LjG1.1_chr4	PGSB	three_prime_UTR	21140982	21140982	.	+	.	ID=LotjaGi4g1v0140000_LC.1.three_prime_UTR.2;Parent=LotjaGi4g1v0140000_LC.1
###
LjG1.1_chr4	PGSB	gene	21168505	21173568	.	+	.	ID=LotjaGi4g1v0140100_LC
LjG1.1_chr4	PGSB	mRNA	21168505	21173568	.	+	.	ID=LotjaGi4g1v0140100_LC.1;Parent=LotjaGi4g1v0140100_LC
LjG1.1_chr4	PGSB	five_prime_UTR	21168505	21169640	.	+	.	ID=LotjaGi4g1v0140100_LC.1.five_prime_UTR.1;Parent=LotjaGi4g1v0140100_LC.1
LjG1.1_chr4	PGSB	exon	21168505	21169750	.	+	.	ID=LotjaGi4g1v0140100_LC.1.exon.1;Parent=LotjaGi4g1v0140100_LC.1
LjG1.1_chr4	PGSB	CDS	21169641	21169750	.	+	0	ID=LotjaGi4g1v0140100_LC.1.CDS.1;Parent=LotjaGi4g1v0140100_LC.1
LjG1.1_chr4	PGSB	exon	21170448	21170629	.	+	.	ID=LotjaGi4g1v0140100_LC.1.exon.2;Parent=LotjaGi4g1v0140100_LC.1
LjG1.1_chr4	PGSB	CDS	21170448	21170629	.	+	1	ID=LotjaGi4g1v0140100_LC.1.CDS.2;Parent=LotjaGi4g1v0140100_LC.1
LjG1.1_chr4	PGSB	exon	21170750	21171096	.	+	.	ID=LotjaGi4g1v0140100_LC.1.exon.3;Parent=LotjaGi4g1v0140100_LC.1
LjG1.1_chr4	PGSB	CDS	21170750	21171096	.	+	2	ID=LotjaGi4g1v0140100_LC.1.CDS.3;Parent=LotjaGi4g1v0140100_LC.1
LjG1.1_chr4	PGSB	CDS	21171439	21171681	.	+	0	ID=LotjaGi4g1v0140100_LC.1.CDS.4;Parent=LotjaGi4g1v0140100_LC.1
LjG1.1_chr4	PGSB	exon	21171439	21173568	.	+	.	ID=LotjaGi4g1v0140100_LC.1.exon.4;Parent=LotjaGi4g1v0140100_LC.1
LjG1.1_chr4	PGSB	three_prime_UTR	21171682	21173568	.	+	.	ID=LotjaGi4g1v0140100_LC.1.three_prime_UTR.2;Parent=LotjaGi4g1v0140100_LC.1
LjG1.1_chr4	PGSB	mRNA	21168778	21171681	.	+	.	ID=LotjaGi4g1v0140100_LC.2;Parent=LotjaGi4g1v0140100_LC
LjG1.1_chr4	PGSB	exon	21168778	21169750	.	+	.	ID=LotjaGi4g1v0140100_LC.2.exon.1;Parent=LotjaGi4g1v0140100_LC.2
LjG1.1_chr4	PGSB	CDS	21169641	21169750	.	+	0	ID=LotjaGi4g1v0140100_LC.2.CDS.1;Parent=LotjaGi4g1v0140100_LC.2
LjG1.1_chr4	PGSB	exon	21170448	21170629	.	+	.	ID=LotjaGi4g1v0140100_LC.2.exon.2;Parent=LotjaGi4g1v0140100_LC.2
LjG1.1_chr4	PGSB	CDS	21170448	21170629	.	+	1	ID=LotjaGi4g1v0140100_LC.2.CDS.2;Parent=LotjaGi4g1v0140100_LC.2
LjG1.1_chr4	PGSB	exon	21170750	21171096	.	+	.	ID=LotjaGi4g1v0140100_LC.2.exon.3;Parent=LotjaGi4g1v0140100_LC.2
LjG1.1_chr4	PGSB	CDS	21170750	21171096	.	+	2	ID=LotjaGi4g1v0140100_LC.2.CDS.3;Parent=LotjaGi4g1v0140100_LC.2
LjG1.1_chr4	PGSB	exon	21171439	21171681	.	+	.	ID=LotjaGi4g1v0140100_LC.2.exon.4;Parent=LotjaGi4g1v0140100_LC.2
LjG1.1_chr4	PGSB	CDS	21171439	21171681	.	+	0	ID=LotjaGi4g1v0140100_LC.2.CDS.4;Parent=LotjaGi4g1v0140100_LC.2
LjG1.1_chr4	PGSB	mRNA	21168813	21171681	.	+	.	ID=LotjaGi4g1v0140100_LC.3;Parent=LotjaGi4g1v0140100_LC
LjG1.1_chr4	PGSB	exon	21168813	21169177	.	+	.	ID=LotjaGi4g1v0140100_LC.3.exon.1;Parent=LotjaGi4g1v0140100_LC.3
LjG1.1_chr4	PGSB	five_prime_UTR	21168813	21169177	.	+	.	ID=LotjaGi4g1v0140100_LC.3.five_prime_UTR.1;Parent=LotjaGi4g1v0140100_LC.3
LjG1.1_chr4	PGSB	five_prime_UTR	21169247	21169640	.	+	.	ID=LotjaGi4g1v0140100_LC.3.five_prime_UTR.2;Parent=LotjaGi4g1v0140100_LC.3
LjG1.1_chr4	PGSB	exon	21169247	21169750	.	+	.	ID=LotjaGi4g1v0140100_LC.3.exon.2;Parent=LotjaGi4g1v0140100_LC.3
LjG1.1_chr4	PGSB	CDS	21169641	21169750	.	+	0	ID=LotjaGi4g1v0140100_LC.3.CDS.1;Parent=LotjaGi4g1v0140100_LC.3
LjG1.1_chr4	PGSB	exon	21170448	21170629	.	+	.	ID=LotjaGi4g1v0140100_LC.3.exon.3;Parent=LotjaGi4g1v0140100_LC.3
LjG1.1_chr4	PGSB	CDS	21170448	21170629	.	+	1	ID=LotjaGi4g1v0140100_LC.3.CDS.2;Parent=LotjaGi4g1v0140100_LC.3
LjG1.1_chr4	PGSB	exon	21170750	21171096	.	+	.	ID=LotjaGi4g1v0140100_LC.3.exon.4;Parent=LotjaGi4g1v0140100_LC.3
LjG1.1_chr4	PGSB	CDS	21170750	21171096	.	+	2	ID=LotjaGi4g1v0140100_LC.3.CDS.3;Parent=LotjaGi4g1v0140100_LC.3
LjG1.1_chr4	PGSB	exon	21171439	21171681	.	+	.	ID=LotjaGi4g1v0140100_LC.3.exon.5;Parent=LotjaGi4g1v0140100_LC.3
LjG1.1_chr4	PGSB	CDS	21171439	21171681	.	+	0	ID=LotjaGi4g1v0140100_LC.3.CDS.4;Parent=LotjaGi4g1v0140100_LC.3
LjG1.1_chr4	PGSB	mRNA	21168821	21171681	.	+	.	ID=LotjaGi4g1v0140100_LC.4;Parent=LotjaGi4g1v0140100_LC
LjG1.1_chr4	PGSB	exon	21168821	21169132	.	+	.	ID=LotjaGi4g1v0140100_LC.4.exon.1;Parent=LotjaGi4g1v0140100_LC.4
LjG1.1_chr4	PGSB	five_prime_UTR	21168821	21169132	.	+	.	ID=LotjaGi4g1v0140100_LC.4.five_prime_UTR.1;Parent=LotjaGi4g1v0140100_LC.4
LjG1.1_chr4	PGSB	five_prime_UTR	21169208	21169640	.	+	.	ID=LotjaGi4g1v0140100_LC.4.five_prime_UTR.2;Parent=LotjaGi4g1v0140100_LC.4
LjG1.1_chr4	PGSB	exon	21169208	21169750	.	+	.	ID=LotjaGi4g1v0140100_LC.4.exon.2;Parent=LotjaGi4g1v0140100_LC.4
LjG1.1_chr4	PGSB	CDS	21169641	21169750	.	+	0	ID=LotjaGi4g1v0140100_LC.4.CDS.1;Parent=LotjaGi4g1v0140100_LC.4
LjG1.1_chr4	PGSB	exon	21170448	21170629	.	+	.	ID=LotjaGi4g1v0140100_LC.4.exon.3;Parent=LotjaGi4g1v0140100_LC.4
LjG1.1_chr4	PGSB	CDS	21170448	21170629	.	+	1	ID=LotjaGi4g1v0140100_LC.4.CDS.2;Parent=LotjaGi4g1v0140100_LC.4
LjG1.1_chr4	PGSB	exon	21170750	21171096	.	+	.	ID=LotjaGi4g1v0140100_LC.4.exon.4;Parent=LotjaGi4g1v0140100_LC.4
LjG1.1_chr4	PGSB	CDS	21170750	21171096	.	+	2	ID=LotjaGi4g1v0140100_LC.4.CDS.3;Parent=LotjaGi4g1v0140100_LC.4
LjG1.1_chr4	PGSB	exon	21171439	21171681	.	+	.	ID=LotjaGi4g1v0140100_LC.4.exon.5;Parent=LotjaGi4g1v0140100_LC.4
LjG1.1_chr4	PGSB	CDS	21171439	21171681	.	+	0	ID=LotjaGi4g1v0140100_LC.4.CDS.4;Parent=LotjaGi4g1v0140100_LC.4
LjG1.1_chr4	PGSB	mRNA	21168832	21171681	.	+	.	ID=LotjaGi4g1v0140100_LC.5;Parent=LotjaGi4g1v0140100_LC
LjG1.1_chr4	PGSB	exon	21168832	21169091	.	+	.	ID=LotjaGi4g1v0140100_LC.5.exon.1;Parent=LotjaGi4g1v0140100_LC.5
LjG1.1_chr4	PGSB	five_prime_UTR	21168832	21169091	.	+	.	ID=LotjaGi4g1v0140100_LC.5.five_prime_UTR.1;Parent=LotjaGi4g1v0140100_LC.5
LjG1.1_chr4	PGSB	five_prime_UTR	21169172	21169640	.	+	.	ID=LotjaGi4g1v0140100_LC.5.five_prime_UTR.2;Parent=LotjaGi4g1v0140100_LC.5
LjG1.1_chr4	PGSB	exon	21169172	21169750	.	+	.	ID=LotjaGi4g1v0140100_LC.5.exon.2;Parent=LotjaGi4g1v0140100_LC.5
LjG1.1_chr4	PGSB	CDS	21169641	21169750	.	+	0	ID=LotjaGi4g1v0140100_LC.5.CDS.1;Parent=LotjaGi4g1v0140100_LC.5
LjG1.1_chr4	PGSB	exon	21170448	21170629	.	+	.	ID=LotjaGi4g1v0140100_LC.5.exon.3;Parent=LotjaGi4g1v0140100_LC.5
LjG1.1_chr4	PGSB	CDS	21170448	21170629	.	+	1	ID=LotjaGi4g1v0140100_LC.5.CDS.2;Parent=LotjaGi4g1v0140100_LC.5
LjG1.1_chr4	PGSB	exon	21170750	21171096	.	+	.	ID=LotjaGi4g1v0140100_LC.5.exon.4;Parent=LotjaGi4g1v0140100_LC.5
LjG1.1_chr4	PGSB	CDS	21170750	21171096	.	+	2	ID=LotjaGi4g1v0140100_LC.5.CDS.3;Parent=LotjaGi4g1v0140100_LC.5
LjG1.1_chr4	PGSB	exon	21171439	21171681	.	+	.	ID=LotjaGi4g1v0140100_LC.5.exon.5;Parent=LotjaGi4g1v0140100_LC.5
LjG1.1_chr4	PGSB	CDS	21171439	21171681	.	+	0	ID=LotjaGi4g1v0140100_LC.5.CDS.4;Parent=LotjaGi4g1v0140100_LC.5
###
LjG1.1_chr4	PGSB	gene	21192106	21195751	.	-	.	ID=LotjaGi4g1v0140200
LjG1.1_chr4	PGSB	mRNA	21192106	21195751	.	-	.	ID=LotjaGi4g1v0140200.1;Parent=LotjaGi4g1v0140200
LjG1.1_chr4	PGSB	three_prime_UTR	21192106	21192682	.	-	.	ID=LotjaGi4g1v0140200.1.three_prime_UTR.1;Parent=LotjaGi4g1v0140200.1
LjG1.1_chr4	PGSB	exon	21192106	21192744	.	-	.	ID=LotjaGi4g1v0140200.1.exon.1;Parent=LotjaGi4g1v0140200.1
LjG1.1_chr4	PGSB	CDS	21192683	21192744	.	-	2	ID=LotjaGi4g1v0140200.1.CDS.1;Parent=LotjaGi4g1v0140200.1
LjG1.1_chr4	PGSB	CDS	21194054	21195155	.	-	0	ID=LotjaGi4g1v0140200.1.CDS.2;Parent=LotjaGi4g1v0140200.1
LjG1.1_chr4	PGSB	exon	21194054	21195751	.	-	.	ID=LotjaGi4g1v0140200.1.exon.2;Parent=LotjaGi4g1v0140200.1
LjG1.1_chr4	PGSB	five_prime_UTR	21195156	21195751	.	-	.	ID=LotjaGi4g1v0140200.1.five_prime_UTR.2;Parent=LotjaGi4g1v0140200.1
###
LjG1.1_chr4	PGSB	gene	21196551	21198198	.	+	.	ID=LotjaGi4g1v0140300_LC
LjG1.1_chr4	PGSB	mRNA	21196551	21198198	.	+	.	ID=LotjaGi4g1v0140300_LC.1;Parent=LotjaGi4g1v0140300_LC
LjG1.1_chr4	PGSB	five_prime_UTR	21196551	21197424	.	+	.	ID=LotjaGi4g1v0140300_LC.1.five_prime_UTR.1;Parent=LotjaGi4g1v0140300_LC.1
LjG1.1_chr4	PGSB	exon	21196551	21198198	.	+	.	ID=LotjaGi4g1v0140300_LC.1.exon.1;Parent=LotjaGi4g1v0140300_LC.1
LjG1.1_chr4	PGSB	CDS	21197425	21197877	.	+	0	ID=LotjaGi4g1v0140300_LC.1.CDS.1;Parent=LotjaGi4g1v0140300_LC.1
LjG1.1_chr4	PGSB	three_prime_UTR	21197878	21198198	.	+	.	ID=LotjaGi4g1v0140300_LC.1.three_prime_UTR.2;Parent=LotjaGi4g1v0140300_LC.1
###
LjG1.1_chr4	PGSB	gene	21218619	21219809	.	-	.	ID=LotjaGi4g1v0140400
LjG1.1_chr4	PGSB	mRNA	21218619	21219809	.	-	.	ID=LotjaGi4g1v0140400.1;Parent=LotjaGi4g1v0140400
LjG1.1_chr4	PGSB	three_prime_UTR	21218619	21219068	.	-	.	ID=LotjaGi4g1v0140400.1.three_prime_UTR.1;Parent=LotjaGi4g1v0140400.1
LjG1.1_chr4	PGSB	exon	21218619	21219809	.	-	.	ID=LotjaGi4g1v0140400.1.exon.1;Parent=LotjaGi4g1v0140400.1
LjG1.1_chr4	PGSB	CDS	21219069	21219506	.	-	0	ID=LotjaGi4g1v0140400.1.CDS.1;Parent=LotjaGi4g1v0140400.1
LjG1.1_chr4	PGSB	five_prime_UTR	21219507	21219809	.	-	.	ID=LotjaGi4g1v0140400.1.five_prime_UTR.2;Parent=LotjaGi4g1v0140400.1
###
LjG1.1_chr4	PGSB	gene	21225633	21240494	.	-	.	ID=LotjaGi4g1v0140500
LjG1.1_chr4	PGSB	mRNA	21225633	21240494	.	-	.	ID=LotjaGi4g1v0140500.1;Parent=LotjaGi4g1v0140500
LjG1.1_chr4	PGSB	exon	21225633	21226057	.	-	.	ID=LotjaGi4g1v0140500.1.exon.1;Parent=LotjaGi4g1v0140500.1
LjG1.1_chr4	PGSB	three_prime_UTR	21225633	21226057	.	-	.	ID=LotjaGi4g1v0140500.1.three_prime_UTR.1;Parent=LotjaGi4g1v0140500.1
LjG1.1_chr4	PGSB	three_prime_UTR	21227149	21227630	.	-	.	ID=LotjaGi4g1v0140500.1.three_prime_UTR.2;Parent=LotjaGi4g1v0140500.1
LjG1.1_chr4	PGSB	exon	21227149	21227865	.	-	.	ID=LotjaGi4g1v0140500.1.exon.2;Parent=LotjaGi4g1v0140500.1
LjG1.1_chr4	PGSB	CDS	21227631	21227865	.	-	1	ID=LotjaGi4g1v0140500.1.CDS.1;Parent=LotjaGi4g1v0140500.1
LjG1.1_chr4	PGSB	exon	21228364	21228434	.	-	.	ID=LotjaGi4g1v0140500.1.exon.3;Parent=LotjaGi4g1v0140500.1
LjG1.1_chr4	PGSB	CDS	21228364	21228434	.	-	0	ID=LotjaGi4g1v0140500.1.CDS.2;Parent=LotjaGi4g1v0140500.1
LjG1.1_chr4	PGSB	exon	21233054	21233152	.	-	.	ID=LotjaGi4g1v0140500.1.exon.4;Parent=LotjaGi4g1v0140500.1
LjG1.1_chr4	PGSB	CDS	21233054	21233152	.	-	0	ID=LotjaGi4g1v0140500.1.CDS.3;Parent=LotjaGi4g1v0140500.1
LjG1.1_chr4	PGSB	exon	21233240	21233308	.	-	.	ID=LotjaGi4g1v0140500.1.exon.5;Parent=LotjaGi4g1v0140500.1
LjG1.1_chr4	PGSB	CDS	21233240	21233308	.	-	0	ID=LotjaGi4g1v0140500.1.CDS.4;Parent=LotjaGi4g1v0140500.1
LjG1.1_chr4	PGSB	exon	21233437	21233583	.	-	.	ID=LotjaGi4g1v0140500.1.exon.6;Parent=LotjaGi4g1v0140500.1
LjG1.1_chr4	PGSB	CDS	21233437	21233583	.	-	0	ID=LotjaGi4g1v0140500.1.CDS.5;Parent=LotjaGi4g1v0140500.1
LjG1.1_chr4	PGSB	exon	21233673	21233735	.	-	.	ID=LotjaGi4g1v0140500.1.exon.7;Parent=LotjaGi4g1v0140500.1
LjG1.1_chr4	PGSB	CDS	21233673	21233735	.	-	0	ID=LotjaGi4g1v0140500.1.CDS.6;Parent=LotjaGi4g1v0140500.1
LjG1.1_chr4	PGSB	exon	21236605	21236648	.	-	.	ID=LotjaGi4g1v0140500.1.exon.8;Parent=LotjaGi4g1v0140500.1
LjG1.1_chr4	PGSB	CDS	21236605	21236648	.	-	2	ID=LotjaGi4g1v0140500.1.CDS.7;Parent=LotjaGi4g1v0140500.1
LjG1.1_chr4	PGSB	exon	21236744	21236823	.	-	.	ID=LotjaGi4g1v0140500.1.exon.9;Parent=LotjaGi4g1v0140500.1
LjG1.1_chr4	PGSB	CDS	21236744	21236823	.	-	1	ID=LotjaGi4g1v0140500.1.CDS.8;Parent=LotjaGi4g1v0140500.1
LjG1.1_chr4	PGSB	CDS	21237611	21237837	.	-	0	ID=LotjaGi4g1v0140500.1.CDS.9;Parent=LotjaGi4g1v0140500.1
LjG1.1_chr4	PGSB	exon	21237611	21237933	.	-	.	ID=LotjaGi4g1v0140500.1.exon.10;Parent=LotjaGi4g1v0140500.1
LjG1.1_chr4	PGSB	five_prime_UTR	21237838	21237933	.	-	.	ID=LotjaGi4g1v0140500.1.five_prime_UTR.3;Parent=LotjaGi4g1v0140500.1
LjG1.1_chr4	PGSB	exon	21240234	21240494	.	-	.	ID=LotjaGi4g1v0140500.1.exon.11;Parent=LotjaGi4g1v0140500.1
LjG1.1_chr4	PGSB	five_prime_UTR	21240234	21240494	.	-	.	ID=LotjaGi4g1v0140500.1.five_prime_UTR.4;Parent=LotjaGi4g1v0140500.1
LjG1.1_chr4	PGSB	mRNA	21227631	21237837	.	-	.	ID=LotjaGi4g1v0140500.2;Parent=LotjaGi4g1v0140500
LjG1.1_chr4	PGSB	exon	21227631	21227865	.	-	.	ID=LotjaGi4g1v0140500.2.exon.1;Parent=LotjaGi4g1v0140500.2
LjG1.1_chr4	PGSB	CDS	21227631	21227865	.	-	1	ID=LotjaGi4g1v0140500.2.CDS.1;Parent=LotjaGi4g1v0140500.2
LjG1.1_chr4	PGSB	exon	21228364	21228434	.	-	.	ID=LotjaGi4g1v0140500.2.exon.2;Parent=LotjaGi4g1v0140500.2
LjG1.1_chr4	PGSB	CDS	21228364	21228434	.	-	0	ID=LotjaGi4g1v0140500.2.CDS.2;Parent=LotjaGi4g1v0140500.2
LjG1.1_chr4	PGSB	exon	21233054	21233152	.	-	.	ID=LotjaGi4g1v0140500.2.exon.3;Parent=LotjaGi4g1v0140500.2
LjG1.1_chr4	PGSB	CDS	21233054	21233152	.	-	0	ID=LotjaGi4g1v0140500.2.CDS.3;Parent=LotjaGi4g1v0140500.2
LjG1.1_chr4	PGSB	exon	21233240	21233308	.	-	.	ID=LotjaGi4g1v0140500.2.exon.4;Parent=LotjaGi4g1v0140500.2
LjG1.1_chr4	PGSB	CDS	21233240	21233308	.	-	0	ID=LotjaGi4g1v0140500.2.CDS.4;Parent=LotjaGi4g1v0140500.2
LjG1.1_chr4	PGSB	CDS	21233437	21233526	.	-	0	ID=LotjaGi4g1v0140500.2.CDS.5;Parent=LotjaGi4g1v0140500.2
LjG1.1_chr4	PGSB	exon	21233437	21233583	.	-	.	ID=LotjaGi4g1v0140500.2.exon.5;Parent=LotjaGi4g1v0140500.2
LjG1.1_chr4	PGSB	exon	21233673	21233735	.	-	.	ID=LotjaGi4g1v0140500.2.exon.6;Parent=LotjaGi4g1v0140500.2
LjG1.1_chr4	PGSB	exon	21236605	21236823	.	-	.	ID=LotjaGi4g1v0140500.2.exon.7;Parent=LotjaGi4g1v0140500.2
LjG1.1_chr4	PGSB	exon	21237611	21237837	.	-	.	ID=LotjaGi4g1v0140500.2.exon.8;Parent=LotjaGi4g1v0140500.2
###
LjG1.1_chr4	PGSB	gene	21251977	21259456	.	+	.	ID=LotjaGi4g1v0140600
LjG1.1_chr4	PGSB	mRNA	21251977	21259456	.	+	.	ID=LotjaGi4g1v0140600.1;Parent=LotjaGi4g1v0140600
LjG1.1_chr4	PGSB	five_prime_UTR	21251977	21252234	.	+	.	ID=LotjaGi4g1v0140600.1.five_prime_UTR.1;Parent=LotjaGi4g1v0140600.1
LjG1.1_chr4	PGSB	exon	21251977	21252774	.	+	.	ID=LotjaGi4g1v0140600.1.exon.1;Parent=LotjaGi4g1v0140600.1
LjG1.1_chr4	PGSB	CDS	21252235	21252774	.	+	0	ID=LotjaGi4g1v0140600.1.CDS.1;Parent=LotjaGi4g1v0140600.1
LjG1.1_chr4	PGSB	exon	21253420	21253914	.	+	.	ID=LotjaGi4g1v0140600.1.exon.2;Parent=LotjaGi4g1v0140600.1
LjG1.1_chr4	PGSB	CDS	21253420	21253914	.	+	0	ID=LotjaGi4g1v0140600.1.CDS.2;Parent=LotjaGi4g1v0140600.1
LjG1.1_chr4	PGSB	exon	21255353	21255499	.	+	.	ID=LotjaGi4g1v0140600.1.exon.3;Parent=LotjaGi4g1v0140600.1
LjG1.1_chr4	PGSB	CDS	21255353	21255499	.	+	0	ID=LotjaGi4g1v0140600.1.CDS.3;Parent=LotjaGi4g1v0140600.1
LjG1.1_chr4	PGSB	exon	21258760	21258867	.	+	.	ID=LotjaGi4g1v0140600.1.exon.4;Parent=LotjaGi4g1v0140600.1
LjG1.1_chr4	PGSB	CDS	21258760	21258867	.	+	0	ID=LotjaGi4g1v0140600.1.CDS.4;Parent=LotjaGi4g1v0140600.1
LjG1.1_chr4	PGSB	CDS	21259090	21259167	.	+	0	ID=LotjaGi4g1v0140600.1.CDS.5;Parent=LotjaGi4g1v0140600.1
LjG1.1_chr4	PGSB	exon	21259090	21259456	.	+	.	ID=LotjaGi4g1v0140600.1.exon.5;Parent=LotjaGi4g1v0140600.1
LjG1.1_chr4	PGSB	three_prime_UTR	21259168	21259456	.	+	.	ID=LotjaGi4g1v0140600.1.three_prime_UTR.2;Parent=LotjaGi4g1v0140600.1
LjG1.1_chr4	PGSB	mRNA	21252235	21253941	.	+	.	ID=LotjaGi4g1v0140600.2;Parent=LotjaGi4g1v0140600
LjG1.1_chr4	PGSB	exon	21252235	21252774	.	+	.	ID=LotjaGi4g1v0140600.2.exon.1;Parent=LotjaGi4g1v0140600.2
LjG1.1_chr4	PGSB	CDS	21252235	21252774	.	+	0	ID=LotjaGi4g1v0140600.2.CDS.1;Parent=LotjaGi4g1v0140600.2
LjG1.1_chr4	PGSB	exon	21253420	21253941	.	+	.	ID=LotjaGi4g1v0140600.2.exon.2;Parent=LotjaGi4g1v0140600.2
LjG1.1_chr4	PGSB	CDS	21253420	21253941	.	+	0	ID=LotjaGi4g1v0140600.2.CDS.2;Parent=LotjaGi4g1v0140600.2
LjG1.1_chr4	PGSB	mRNA	21252235	21255596	.	+	.	ID=LotjaGi4g1v0140600.3;Parent=LotjaGi4g1v0140600
LjG1.1_chr4	PGSB	exon	21252235	21252774	.	+	.	ID=LotjaGi4g1v0140600.3.exon.1;Parent=LotjaGi4g1v0140600.3
LjG1.1_chr4	PGSB	CDS	21252235	21252774	.	+	0	ID=LotjaGi4g1v0140600.3.CDS.1;Parent=LotjaGi4g1v0140600.3
LjG1.1_chr4	PGSB	exon	21253420	21253914	.	+	.	ID=LotjaGi4g1v0140600.3.exon.2;Parent=LotjaGi4g1v0140600.3
LjG1.1_chr4	PGSB	CDS	21253420	21253914	.	+	0	ID=LotjaGi4g1v0140600.3.CDS.2;Parent=LotjaGi4g1v0140600.3
LjG1.1_chr4	PGSB	CDS	21255353	21255508	.	+	0	ID=LotjaGi4g1v0140600.3.CDS.3;Parent=LotjaGi4g1v0140600.3
LjG1.1_chr4	PGSB	exon	21255353	21255596	.	+	.	ID=LotjaGi4g1v0140600.3.exon.3;Parent=LotjaGi4g1v0140600.3
###
LjG1.1_chr4	PGSB	gene	21286074	21315584	.	+	.	ID=LotjaGi4g1v0140700
LjG1.1_chr4	PGSB	mRNA	21286074	21315584	.	+	.	ID=LotjaGi4g1v0140700.1;Parent=LotjaGi4g1v0140700
LjG1.1_chr4	PGSB	exon	21286074	21286202	.	+	.	ID=LotjaGi4g1v0140700.1.exon.1;Parent=LotjaGi4g1v0140700.1
LjG1.1_chr4	PGSB	five_prime_UTR	21286074	21286202	.	+	.	ID=LotjaGi4g1v0140700.1.five_prime_UTR.1;Parent=LotjaGi4g1v0140700.1
LjG1.1_chr4	PGSB	five_prime_UTR	21286334	21286357	.	+	.	ID=LotjaGi4g1v0140700.1.five_prime_UTR.2;Parent=LotjaGi4g1v0140700.1
LjG1.1_chr4	PGSB	exon	21286334	21286495	.	+	.	ID=LotjaGi4g1v0140700.1.exon.2;Parent=LotjaGi4g1v0140700.1
LjG1.1_chr4	PGSB	CDS	21286358	21286495	.	+	0	ID=LotjaGi4g1v0140700.1.CDS.1;Parent=LotjaGi4g1v0140700.1
LjG1.1_chr4	PGSB	exon	21289123	21289202	.	+	.	ID=LotjaGi4g1v0140700.1.exon.3;Parent=LotjaGi4g1v0140700.1
LjG1.1_chr4	PGSB	CDS	21289123	21289202	.	+	0	ID=LotjaGi4g1v0140700.1.CDS.2;Parent=LotjaGi4g1v0140700.1
LjG1.1_chr4	PGSB	exon	21289304	21289428	.	+	.	ID=LotjaGi4g1v0140700.1.exon.4;Parent=LotjaGi4g1v0140700.1
LjG1.1_chr4	PGSB	CDS	21289304	21289428	.	+	1	ID=LotjaGi4g1v0140700.1.CDS.3;Parent=LotjaGi4g1v0140700.1
LjG1.1_chr4	PGSB	exon	21289699	21289820	.	+	.	ID=LotjaGi4g1v0140700.1.exon.5;Parent=LotjaGi4g1v0140700.1
LjG1.1_chr4	PGSB	CDS	21289699	21289820	.	+	2	ID=LotjaGi4g1v0140700.1.CDS.4;Parent=LotjaGi4g1v0140700.1
LjG1.1_chr4	PGSB	exon	21290162	21290395	.	+	.	ID=LotjaGi4g1v0140700.1.exon.6;Parent=LotjaGi4g1v0140700.1
LjG1.1_chr4	PGSB	CDS	21290162	21290395	.	+	0	ID=LotjaGi4g1v0140700.1.CDS.5;Parent=LotjaGi4g1v0140700.1
LjG1.1_chr4	PGSB	exon	21295184	21295276	.	+	.	ID=LotjaGi4g1v0140700.1.exon.7;Parent=LotjaGi4g1v0140700.1
LjG1.1_chr4	PGSB	CDS	21295184	21295276	.	+	0	ID=LotjaGi4g1v0140700.1.CDS.6;Parent=LotjaGi4g1v0140700.1
LjG1.1_chr4	PGSB	exon	21296644	21296744	.	+	.	ID=LotjaGi4g1v0140700.1.exon.8;Parent=LotjaGi4g1v0140700.1
LjG1.1_chr4	PGSB	CDS	21296644	21296744	.	+	0	ID=LotjaGi4g1v0140700.1.CDS.7;Parent=LotjaGi4g1v0140700.1
LjG1.1_chr4	PGSB	CDS	21313807	21313828	.	+	1	ID=LotjaGi4g1v0140700.1.CDS.8;Parent=LotjaGi4g1v0140700.1
LjG1.1_chr4	PGSB	exon	21313807	21313878	.	+	.	ID=LotjaGi4g1v0140700.1.exon.9;Parent=LotjaGi4g1v0140700.1
LjG1.1_chr4	PGSB	three_prime_UTR	21313829	21313878	.	+	.	ID=LotjaGi4g1v0140700.1.three_prime_UTR.3;Parent=LotjaGi4g1v0140700.1
LjG1.1_chr4	PGSB	exon	21314216	21314268	.	+	.	ID=LotjaGi4g1v0140700.1.exon.10;Parent=LotjaGi4g1v0140700.1
LjG1.1_chr4	PGSB	three_prime_UTR	21314216	21314268	.	+	.	ID=LotjaGi4g1v0140700.1.three_prime_UTR.4;Parent=LotjaGi4g1v0140700.1
LjG1.1_chr4	PGSB	exon	21314401	21314586	.	+	.	ID=LotjaGi4g1v0140700.1.exon.11;Parent=LotjaGi4g1v0140700.1
LjG1.1_chr4	PGSB	three_prime_UTR	21314401	21314586	.	+	.	ID=LotjaGi4g1v0140700.1.three_prime_UTR.5;Parent=LotjaGi4g1v0140700.1
LjG1.1_chr4	PGSB	exon	21315185	21315584	.	+	.	ID=LotjaGi4g1v0140700.1.exon.12;Parent=LotjaGi4g1v0140700.1
LjG1.1_chr4	PGSB	three_prime_UTR	21315185	21315584	.	+	.	ID=LotjaGi4g1v0140700.1.three_prime_UTR.6;Parent=LotjaGi4g1v0140700.1
LjG1.1_chr4	PGSB	mRNA	21286074	21315584	.	+	.	ID=LotjaGi4g1v0140700.2;Parent=LotjaGi4g1v0140700
LjG1.1_chr4	PGSB	exon	21286074	21286202	.	+	.	ID=LotjaGi4g1v0140700.2.exon.1;Parent=LotjaGi4g1v0140700.2
LjG1.1_chr4	PGSB	five_prime_UTR	21286074	21286202	.	+	.	ID=LotjaGi4g1v0140700.2.five_prime_UTR.1;Parent=LotjaGi4g1v0140700.2
LjG1.1_chr4	PGSB	five_prime_UTR	21286320	21286357	.	+	.	ID=LotjaGi4g1v0140700.2.five_prime_UTR.2;Parent=LotjaGi4g1v0140700.2
LjG1.1_chr4	PGSB	exon	21286320	21286495	.	+	.	ID=LotjaGi4g1v0140700.2.exon.2;Parent=LotjaGi4g1v0140700.2
LjG1.1_chr4	PGSB	CDS	21286358	21286495	.	+	0	ID=LotjaGi4g1v0140700.2.CDS.1;Parent=LotjaGi4g1v0140700.2
LjG1.1_chr4	PGSB	exon	21289123	21289202	.	+	.	ID=LotjaGi4g1v0140700.2.exon.3;Parent=LotjaGi4g1v0140700.2
LjG1.1_chr4	PGSB	CDS	21289123	21289202	.	+	0	ID=LotjaGi4g1v0140700.2.CDS.2;Parent=LotjaGi4g1v0140700.2
LjG1.1_chr4	PGSB	exon	21289304	21289428	.	+	.	ID=LotjaGi4g1v0140700.2.exon.4;Parent=LotjaGi4g1v0140700.2
LjG1.1_chr4	PGSB	CDS	21289304	21289428	.	+	1	ID=LotjaGi4g1v0140700.2.CDS.3;Parent=LotjaGi4g1v0140700.2
LjG1.1_chr4	PGSB	exon	21289699	21289820	.	+	.	ID=LotjaGi4g1v0140700.2.exon.5;Parent=LotjaGi4g1v0140700.2
LjG1.1_chr4	PGSB	CDS	21289699	21289820	.	+	2	ID=LotjaGi4g1v0140700.2.CDS.4;Parent=LotjaGi4g1v0140700.2
LjG1.1_chr4	PGSB	exon	21290162	21290395	.	+	.	ID=LotjaGi4g1v0140700.2.exon.6;Parent=LotjaGi4g1v0140700.2
LjG1.1_chr4	PGSB	CDS	21290162	21290395	.	+	0	ID=LotjaGi4g1v0140700.2.CDS.5;Parent=LotjaGi4g1v0140700.2
LjG1.1_chr4	PGSB	exon	21295184	21295276	.	+	.	ID=LotjaGi4g1v0140700.2.exon.7;Parent=LotjaGi4g1v0140700.2
LjG1.1_chr4	PGSB	CDS	21295184	21295276	.	+	0	ID=LotjaGi4g1v0140700.2.CDS.6;Parent=LotjaGi4g1v0140700.2
LjG1.1_chr4	PGSB	exon	21296644	21296744	.	+	.	ID=LotjaGi4g1v0140700.2.exon.8;Parent=LotjaGi4g1v0140700.2
LjG1.1_chr4	PGSB	CDS	21296644	21296744	.	+	0	ID=LotjaGi4g1v0140700.2.CDS.7;Parent=LotjaGi4g1v0140700.2
LjG1.1_chr4	PGSB	exon	21314216	21314268	.	+	.	ID=LotjaGi4g1v0140700.2.exon.9;Parent=LotjaGi4g1v0140700.2
LjG1.1_chr4	PGSB	CDS	21314216	21314268	.	+	1	ID=LotjaGi4g1v0140700.2.CDS.8;Parent=LotjaGi4g1v0140700.2
LjG1.1_chr4	PGSB	exon	21314401	21314586	.	+	.	ID=LotjaGi4g1v0140700.2.exon.10;Parent=LotjaGi4g1v0140700.2
LjG1.1_chr4	PGSB	CDS	21314401	21314586	.	+	2	ID=LotjaGi4g1v0140700.2.CDS.9;Parent=LotjaGi4g1v0140700.2
LjG1.1_chr4	PGSB	CDS	21315185	21315309	.	+	2	ID=LotjaGi4g1v0140700.2.CDS.10;Parent=LotjaGi4g1v0140700.2
LjG1.1_chr4	PGSB	exon	21315185	21315584	.	+	.	ID=LotjaGi4g1v0140700.2.exon.11;Parent=LotjaGi4g1v0140700.2
LjG1.1_chr4	PGSB	three_prime_UTR	21315310	21315584	.	+	.	ID=LotjaGi4g1v0140700.2.three_prime_UTR.3;Parent=LotjaGi4g1v0140700.2
###
LjG1.1_chr4	PGSB	gene	21354563	21356331	.	-	.	ID=LotjaGi4g1v0140800_LC
LjG1.1_chr4	PGSB	mRNA	21354563	21356331	.	-	.	ID=LotjaGi4g1v0140800_LC.1;Parent=LotjaGi4g1v0140800_LC
LjG1.1_chr4	PGSB	three_prime_UTR	21354563	21355674	.	-	.	ID=LotjaGi4g1v0140800_LC.1.three_prime_UTR.1;Parent=LotjaGi4g1v0140800_LC.1
LjG1.1_chr4	PGSB	exon	21354563	21356331	.	-	.	ID=LotjaGi4g1v0140800_LC.1.exon.1;Parent=LotjaGi4g1v0140800_LC.1
LjG1.1_chr4	PGSB	CDS	21355675	21356127	.	-	0	ID=LotjaGi4g1v0140800_LC.1.CDS.1;Parent=LotjaGi4g1v0140800_LC.1
LjG1.1_chr4	PGSB	five_prime_UTR	21356128	21356331	.	-	.	ID=LotjaGi4g1v0140800_LC.1.five_prime_UTR.2;Parent=LotjaGi4g1v0140800_LC.1
###
LjG1.1_chr4	PGSB	gene	21372295	21377947	.	+	.	ID=LotjaGi4g1v0140900
LjG1.1_chr4	PGSB	mRNA	21372295	21377947	.	+	.	ID=LotjaGi4g1v0140900.1;Parent=LotjaGi4g1v0140900
LjG1.1_chr4	PGSB	exon	21372295	21372581	.	+	.	ID=LotjaGi4g1v0140900.1.exon.1;Parent=LotjaGi4g1v0140900.1
LjG1.1_chr4	PGSB	five_prime_UTR	21372295	21372581	.	+	.	ID=LotjaGi4g1v0140900.1.five_prime_UTR.1;Parent=LotjaGi4g1v0140900.1
LjG1.1_chr4	PGSB	five_prime_UTR	21373306	21373346	.	+	.	ID=LotjaGi4g1v0140900.1.five_prime_UTR.2;Parent=LotjaGi4g1v0140900.1
LjG1.1_chr4	PGSB	exon	21373306	21373481	.	+	.	ID=LotjaGi4g1v0140900.1.exon.2;Parent=LotjaGi4g1v0140900.1
LjG1.1_chr4	PGSB	CDS	21373347	21373481	.	+	0	ID=LotjaGi4g1v0140900.1.CDS.1;Parent=LotjaGi4g1v0140900.1
LjG1.1_chr4	PGSB	exon	21373579	21373658	.	+	.	ID=LotjaGi4g1v0140900.1.exon.3;Parent=LotjaGi4g1v0140900.1
LjG1.1_chr4	PGSB	CDS	21373579	21373658	.	+	0	ID=LotjaGi4g1v0140900.1.CDS.2;Parent=LotjaGi4g1v0140900.1
LjG1.1_chr4	PGSB	exon	21373936	21374060	.	+	.	ID=LotjaGi4g1v0140900.1.exon.4;Parent=LotjaGi4g1v0140900.1
LjG1.1_chr4	PGSB	CDS	21373936	21374060	.	+	1	ID=LotjaGi4g1v0140900.1.CDS.3;Parent=LotjaGi4g1v0140900.1
LjG1.1_chr4	PGSB	exon	21374302	21374423	.	+	.	ID=LotjaGi4g1v0140900.1.exon.5;Parent=LotjaGi4g1v0140900.1
LjG1.1_chr4	PGSB	CDS	21374302	21374423	.	+	2	ID=LotjaGi4g1v0140900.1.CDS.4;Parent=LotjaGi4g1v0140900.1
LjG1.1_chr4	PGSB	exon	21374670	21374864	.	+	.	ID=LotjaGi4g1v0140900.1.exon.6;Parent=LotjaGi4g1v0140900.1
LjG1.1_chr4	PGSB	CDS	21374670	21374864	.	+	0	ID=LotjaGi4g1v0140900.1.CDS.5;Parent=LotjaGi4g1v0140900.1
LjG1.1_chr4	PGSB	exon	21375261	21375353	.	+	.	ID=LotjaGi4g1v0140900.1.exon.7;Parent=LotjaGi4g1v0140900.1
LjG1.1_chr4	PGSB	CDS	21375261	21375353	.	+	0	ID=LotjaGi4g1v0140900.1.CDS.6;Parent=LotjaGi4g1v0140900.1
LjG1.1_chr4	PGSB	exon	21375439	21375539	.	+	.	ID=LotjaGi4g1v0140900.1.exon.8;Parent=LotjaGi4g1v0140900.1
LjG1.1_chr4	PGSB	CDS	21375439	21375539	.	+	0	ID=LotjaGi4g1v0140900.1.CDS.7;Parent=LotjaGi4g1v0140900.1
LjG1.1_chr4	PGSB	exon	21375901	21375953	.	+	.	ID=LotjaGi4g1v0140900.1.exon.9;Parent=LotjaGi4g1v0140900.1
LjG1.1_chr4	PGSB	CDS	21375901	21375953	.	+	1	ID=LotjaGi4g1v0140900.1.CDS.8;Parent=LotjaGi4g1v0140900.1
LjG1.1_chr4	PGSB	exon	21376054	21376239	.	+	.	ID=LotjaGi4g1v0140900.1.exon.10;Parent=LotjaGi4g1v0140900.1
LjG1.1_chr4	PGSB	CDS	21376054	21376239	.	+	2	ID=LotjaGi4g1v0140900.1.CDS.9;Parent=LotjaGi4g1v0140900.1
LjG1.1_chr4	PGSB	CDS	21376483	21376607	.	+	2	ID=LotjaGi4g1v0140900.1.CDS.10;Parent=LotjaGi4g1v0140900.1
LjG1.1_chr4	PGSB	exon	21376483	21377947	.	+	.	ID=LotjaGi4g1v0140900.1.exon.11;Parent=LotjaGi4g1v0140900.1
LjG1.1_chr4	PGSB	three_prime_UTR	21376608	21377947	.	+	.	ID=LotjaGi4g1v0140900.1.three_prime_UTR.3;Parent=LotjaGi4g1v0140900.1
###
LjG1.1_chr4	PGSB	gene	21384653	21389139	.	-	.	ID=LotjaGi4g1v0141000
LjG1.1_chr4	PGSB	mRNA	21384653	21389139	.	-	.	ID=LotjaGi4g1v0141000.1;Parent=LotjaGi4g1v0141000
LjG1.1_chr4	PGSB	three_prime_UTR	21384653	21385042	.	-	.	ID=LotjaGi4g1v0141000.1.three_prime_UTR.1;Parent=LotjaGi4g1v0141000.1
LjG1.1_chr4	PGSB	exon	21384653	21385144	.	-	.	ID=LotjaGi4g1v0141000.1.exon.1;Parent=LotjaGi4g1v0141000.1
LjG1.1_chr4	PGSB	CDS	21385043	21385144	.	-	0	ID=LotjaGi4g1v0141000.1.CDS.1;Parent=LotjaGi4g1v0141000.1
LjG1.1_chr4	PGSB	exon	21385373	21385460	.	-	.	ID=LotjaGi4g1v0141000.1.exon.2;Parent=LotjaGi4g1v0141000.1
LjG1.1_chr4	PGSB	CDS	21385373	21385460	.	-	1	ID=LotjaGi4g1v0141000.1.CDS.2;Parent=LotjaGi4g1v0141000.1
LjG1.1_chr4	PGSB	exon	21385780	21385877	.	-	.	ID=LotjaGi4g1v0141000.1.exon.3;Parent=LotjaGi4g1v0141000.1
LjG1.1_chr4	PGSB	CDS	21385780	21385877	.	-	0	ID=LotjaGi4g1v0141000.1.CDS.3;Parent=LotjaGi4g1v0141000.1
LjG1.1_chr4	PGSB	exon	21386086	21386172	.	-	.	ID=LotjaGi4g1v0141000.1.exon.4;Parent=LotjaGi4g1v0141000.1
LjG1.1_chr4	PGSB	CDS	21386086	21386172	.	-	0	ID=LotjaGi4g1v0141000.1.CDS.4;Parent=LotjaGi4g1v0141000.1
LjG1.1_chr4	PGSB	exon	21386649	21386804	.	-	.	ID=LotjaGi4g1v0141000.1.exon.5;Parent=LotjaGi4g1v0141000.1
LjG1.1_chr4	PGSB	CDS	21386649	21386804	.	-	0	ID=LotjaGi4g1v0141000.1.CDS.5;Parent=LotjaGi4g1v0141000.1
LjG1.1_chr4	PGSB	exon	21386901	21387007	.	-	.	ID=LotjaGi4g1v0141000.1.exon.6;Parent=LotjaGi4g1v0141000.1
LjG1.1_chr4	PGSB	CDS	21386901	21387007	.	-	2	ID=LotjaGi4g1v0141000.1.CDS.6;Parent=LotjaGi4g1v0141000.1
LjG1.1_chr4	PGSB	exon	21388103	21388188	.	-	.	ID=LotjaGi4g1v0141000.1.exon.7;Parent=LotjaGi4g1v0141000.1
LjG1.1_chr4	PGSB	CDS	21388103	21388188	.	-	1	ID=LotjaGi4g1v0141000.1.CDS.7;Parent=LotjaGi4g1v0141000.1
LjG1.1_chr4	PGSB	exon	21388294	21388368	.	-	.	ID=LotjaGi4g1v0141000.1.exon.8;Parent=LotjaGi4g1v0141000.1
LjG1.1_chr4	PGSB	CDS	21388294	21388368	.	-	1	ID=LotjaGi4g1v0141000.1.CDS.8;Parent=LotjaGi4g1v0141000.1
LjG1.1_chr4	PGSB	CDS	21388470	21388687	.	-	0	ID=LotjaGi4g1v0141000.1.CDS.9;Parent=LotjaGi4g1v0141000.1
LjG1.1_chr4	PGSB	exon	21388470	21389139	.	-	.	ID=LotjaGi4g1v0141000.1.exon.9;Parent=LotjaGi4g1v0141000.1
LjG1.1_chr4	PGSB	five_prime_UTR	21388688	21389139	.	-	.	ID=LotjaGi4g1v0141000.1.five_prime_UTR.2;Parent=LotjaGi4g1v0141000.1
###
LjG1.1_chr4	PGSB	gene	21452926	21453292	.	-	.	ID=LotjaGi4g1v0141100_LC
LjG1.1_chr4	PGSB	mRNA	21452926	21453292	.	-	.	ID=LotjaGi4g1v0141100_LC.1;Parent=LotjaGi4g1v0141100_LC
LjG1.1_chr4	PGSB	three_prime_UTR	21452926	21452926	.	-	.	ID=LotjaGi4g1v0141100_LC.1.three_prime_UTR.1;Parent=LotjaGi4g1v0141100_LC.1
LjG1.1_chr4	PGSB	exon	21452926	21453292	.	-	.	ID=LotjaGi4g1v0141100_LC.1.exon.1;Parent=LotjaGi4g1v0141100_LC.1
LjG1.1_chr4	PGSB	CDS	21452927	21453292	.	-	0	ID=LotjaGi4g1v0141100_LC.1.CDS.1;Parent=LotjaGi4g1v0141100_LC.1
###
LjG1.1_chr4	PGSB	gene	21508625	21513806	.	+	.	ID=LotjaGi4g1v0141200
LjG1.1_chr4	PGSB	mRNA	21508625	21513806	.	+	.	ID=LotjaGi4g1v0141200.1;Parent=LotjaGi4g1v0141200
LjG1.1_chr4	PGSB	five_prime_UTR	21508625	21508896	.	+	.	ID=LotjaGi4g1v0141200.1.five_prime_UTR.1;Parent=LotjaGi4g1v0141200.1
LjG1.1_chr4	PGSB	exon	21508625	21508992	.	+	.	ID=LotjaGi4g1v0141200.1.exon.1;Parent=LotjaGi4g1v0141200.1
LjG1.1_chr4	PGSB	CDS	21508897	21508992	.	+	0	ID=LotjaGi4g1v0141200.1.CDS.1;Parent=LotjaGi4g1v0141200.1
LjG1.1_chr4	PGSB	exon	21509082	21509176	.	+	.	ID=LotjaGi4g1v0141200.1.exon.2;Parent=LotjaGi4g1v0141200.1
LjG1.1_chr4	PGSB	CDS	21509082	21509176	.	+	0	ID=LotjaGi4g1v0141200.1.CDS.2;Parent=LotjaGi4g1v0141200.1
LjG1.1_chr4	PGSB	exon	21509269	21509366	.	+	.	ID=LotjaGi4g1v0141200.1.exon.3;Parent=LotjaGi4g1v0141200.1
LjG1.1_chr4	PGSB	CDS	21509269	21509366	.	+	1	ID=LotjaGi4g1v0141200.1.CDS.3;Parent=LotjaGi4g1v0141200.1
LjG1.1_chr4	PGSB	exon	21509475	21509633	.	+	.	ID=LotjaGi4g1v0141200.1.exon.4;Parent=LotjaGi4g1v0141200.1
LjG1.1_chr4	PGSB	CDS	21509475	21509633	.	+	2	ID=LotjaGi4g1v0141200.1.CDS.4;Parent=LotjaGi4g1v0141200.1
LjG1.1_chr4	PGSB	exon	21510295	21510406	.	+	.	ID=LotjaGi4g1v0141200.1.exon.5;Parent=LotjaGi4g1v0141200.1
LjG1.1_chr4	PGSB	CDS	21510295	21510406	.	+	2	ID=LotjaGi4g1v0141200.1.CDS.5;Parent=LotjaGi4g1v0141200.1
LjG1.1_chr4	PGSB	exon	21510513	21511044	.	+	.	ID=LotjaGi4g1v0141200.1.exon.6;Parent=LotjaGi4g1v0141200.1
LjG1.1_chr4	PGSB	CDS	21510513	21511044	.	+	1	ID=LotjaGi4g1v0141200.1.CDS.6;Parent=LotjaGi4g1v0141200.1
LjG1.1_chr4	PGSB	exon	21511197	21511291	.	+	.	ID=LotjaGi4g1v0141200.1.exon.7;Parent=LotjaGi4g1v0141200.1
LjG1.1_chr4	PGSB	CDS	21511197	21511291	.	+	0	ID=LotjaGi4g1v0141200.1.CDS.7;Parent=LotjaGi4g1v0141200.1
LjG1.1_chr4	PGSB	exon	21511389	21511631	.	+	.	ID=LotjaGi4g1v0141200.1.exon.8;Parent=LotjaGi4g1v0141200.1
LjG1.1_chr4	PGSB	CDS	21511389	21511631	.	+	1	ID=LotjaGi4g1v0141200.1.CDS.8;Parent=LotjaGi4g1v0141200.1
LjG1.1_chr4	PGSB	exon	21511739	21511853	.	+	.	ID=LotjaGi4g1v0141200.1.exon.9;Parent=LotjaGi4g1v0141200.1
LjG1.1_chr4	PGSB	CDS	21511739	21511853	.	+	1	ID=LotjaGi4g1v0141200.1.CDS.9;Parent=LotjaGi4g1v0141200.1
LjG1.1_chr4	PGSB	exon	21512151	21512334	.	+	.	ID=LotjaGi4g1v0141200.1.exon.10;Parent=LotjaGi4g1v0141200.1
LjG1.1_chr4	PGSB	CDS	21512151	21512334	.	+	0	ID=LotjaGi4g1v0141200.1.CDS.10;Parent=LotjaGi4g1v0141200.1
LjG1.1_chr4	PGSB	CDS	21512598	21513160	.	+	2	ID=LotjaGi4g1v0141200.1.CDS.11;Parent=LotjaGi4g1v0141200.1
LjG1.1_chr4	PGSB	exon	21512598	21513806	.	+	.	ID=LotjaGi4g1v0141200.1.exon.11;Parent=LotjaGi4g1v0141200.1
LjG1.1_chr4	PGSB	three_prime_UTR	21513161	21513806	.	+	.	ID=LotjaGi4g1v0141200.1.three_prime_UTR.2;Parent=LotjaGi4g1v0141200.1
LjG1.1_chr4	PGSB	mRNA	21508915	21513160	.	+	.	ID=LotjaGi4g1v0141200.2;Parent=LotjaGi4g1v0141200
LjG1.1_chr4	PGSB	exon	21508915	21508992	.	+	.	ID=LotjaGi4g1v0141200.2.exon.1;Parent=LotjaGi4g1v0141200.2
LjG1.1_chr4	PGSB	five_prime_UTR	21508915	21508992	.	+	.	ID=LotjaGi4g1v0141200.2.five_prime_UTR.1;Parent=LotjaGi4g1v0141200.2
LjG1.1_chr4	PGSB	five_prime_UTR	21509063	21509096	.	+	.	ID=LotjaGi4g1v0141200.2.five_prime_UTR.2;Parent=LotjaGi4g1v0141200.2
LjG1.1_chr4	PGSB	exon	21509063	21509176	.	+	.	ID=LotjaGi4g1v0141200.2.exon.2;Parent=LotjaGi4g1v0141200.2
LjG1.1_chr4	PGSB	CDS	21509097	21509176	.	+	0	ID=LotjaGi4g1v0141200.2.CDS.1;Parent=LotjaGi4g1v0141200.2
LjG1.1_chr4	PGSB	exon	21509269	21509366	.	+	.	ID=LotjaGi4g1v0141200.2.exon.3;Parent=LotjaGi4g1v0141200.2
LjG1.1_chr4	PGSB	CDS	21509269	21509366	.	+	1	ID=LotjaGi4g1v0141200.2.CDS.2;Parent=LotjaGi4g1v0141200.2
LjG1.1_chr4	PGSB	exon	21509475	21509633	.	+	.	ID=LotjaGi4g1v0141200.2.exon.4;Parent=LotjaGi4g1v0141200.2
LjG1.1_chr4	PGSB	CDS	21509475	21509633	.	+	2	ID=LotjaGi4g1v0141200.2.CDS.3;Parent=LotjaGi4g1v0141200.2
LjG1.1_chr4	PGSB	exon	21510295	21510406	.	+	.	ID=LotjaGi4g1v0141200.2.exon.5;Parent=LotjaGi4g1v0141200.2
LjG1.1_chr4	PGSB	CDS	21510295	21510406	.	+	2	ID=LotjaGi4g1v0141200.2.CDS.4;Parent=LotjaGi4g1v0141200.2
LjG1.1_chr4	PGSB	exon	21510513	21511044	.	+	.	ID=LotjaGi4g1v0141200.2.exon.6;Parent=LotjaGi4g1v0141200.2
LjG1.1_chr4	PGSB	CDS	21510513	21511044	.	+	1	ID=LotjaGi4g1v0141200.2.CDS.5;Parent=LotjaGi4g1v0141200.2
LjG1.1_chr4	PGSB	exon	21511197	21511291	.	+	.	ID=LotjaGi4g1v0141200.2.exon.7;Parent=LotjaGi4g1v0141200.2
LjG1.1_chr4	PGSB	CDS	21511197	21511291	.	+	0	ID=LotjaGi4g1v0141200.2.CDS.6;Parent=LotjaGi4g1v0141200.2
LjG1.1_chr4	PGSB	exon	21511389	21511631	.	+	.	ID=LotjaGi4g1v0141200.2.exon.8;Parent=LotjaGi4g1v0141200.2
LjG1.1_chr4	PGSB	CDS	21511389	21511631	.	+	1	ID=LotjaGi4g1v0141200.2.CDS.7;Parent=LotjaGi4g1v0141200.2
LjG1.1_chr4	PGSB	exon	21511739	21511853	.	+	.	ID=LotjaGi4g1v0141200.2.exon.9;Parent=LotjaGi4g1v0141200.2
LjG1.1_chr4	PGSB	CDS	21511739	21511853	.	+	1	ID=LotjaGi4g1v0141200.2.CDS.8;Parent=LotjaGi4g1v0141200.2
LjG1.1_chr4	PGSB	exon	21512151	21512334	.	+	.	ID=LotjaGi4g1v0141200.2.exon.10;Parent=LotjaGi4g1v0141200.2
LjG1.1_chr4	PGSB	CDS	21512151	21512334	.	+	0	ID=LotjaGi4g1v0141200.2.CDS.9;Parent=LotjaGi4g1v0141200.2
LjG1.1_chr4	PGSB	exon	21512598	21513160	.	+	.	ID=LotjaGi4g1v0141200.2.exon.11;Parent=LotjaGi4g1v0141200.2
LjG1.1_chr4	PGSB	CDS	21512598	21513160	.	+	2	ID=LotjaGi4g1v0141200.2.CDS.10;Parent=LotjaGi4g1v0141200.2
LjG1.1_chr4	PGSB	mRNA	21509097	21513160	.	+	.	ID=LotjaGi4g1v0141200.3;Parent=LotjaGi4g1v0141200
LjG1.1_chr4	PGSB	exon	21509097	21509176	.	+	.	ID=LotjaGi4g1v0141200.3.exon.1;Parent=LotjaGi4g1v0141200.3
LjG1.1_chr4	PGSB	CDS	21509097	21509176	.	+	0	ID=LotjaGi4g1v0141200.3.CDS.1;Parent=LotjaGi4g1v0141200.3
LjG1.1_chr4	PGSB	exon	21509269	21509366	.	+	.	ID=LotjaGi4g1v0141200.3.exon.2;Parent=LotjaGi4g1v0141200.3
LjG1.1_chr4	PGSB	CDS	21509269	21509366	.	+	1	ID=LotjaGi4g1v0141200.3.CDS.2;Parent=LotjaGi4g1v0141200.3
LjG1.1_chr4	PGSB	exon	21509475	21509633	.	+	.	ID=LotjaGi4g1v0141200.3.exon.3;Parent=LotjaGi4g1v0141200.3
LjG1.1_chr4	PGSB	CDS	21509475	21509633	.	+	2	ID=LotjaGi4g1v0141200.3.CDS.3;Parent=LotjaGi4g1v0141200.3
LjG1.1_chr4	PGSB	exon	21510295	21510406	.	+	.	ID=LotjaGi4g1v0141200.3.exon.4;Parent=LotjaGi4g1v0141200.3
LjG1.1_chr4	PGSB	CDS	21510295	21510406	.	+	2	ID=LotjaGi4g1v0141200.3.CDS.4;Parent=LotjaGi4g1v0141200.3
LjG1.1_chr4	PGSB	exon	21510513	21511044	.	+	.	ID=LotjaGi4g1v0141200.3.exon.5;Parent=LotjaGi4g1v0141200.3
LjG1.1_chr4	PGSB	CDS	21510513	21511044	.	+	1	ID=LotjaGi4g1v0141200.3.CDS.5;Parent=LotjaGi4g1v0141200.3
LjG1.1_chr4	PGSB	exon	21511197	21511291	.	+	.	ID=LotjaGi4g1v0141200.3.exon.6;Parent=LotjaGi4g1v0141200.3
LjG1.1_chr4	PGSB	CDS	21511197	21511291	.	+	0	ID=LotjaGi4g1v0141200.3.CDS.6;Parent=LotjaGi4g1v0141200.3
LjG1.1_chr4	PGSB	exon	21511389	21511631	.	+	.	ID=LotjaGi4g1v0141200.3.exon.7;Parent=LotjaGi4g1v0141200.3
LjG1.1_chr4	PGSB	CDS	21511389	21511631	.	+	1	ID=LotjaGi4g1v0141200.3.CDS.7;Parent=LotjaGi4g1v0141200.3
LjG1.1_chr4	PGSB	exon	21511739	21511853	.	+	.	ID=LotjaGi4g1v0141200.3.exon.8;Parent=LotjaGi4g1v0141200.3
LjG1.1_chr4	PGSB	CDS	21511739	21511853	.	+	1	ID=LotjaGi4g1v0141200.3.CDS.8;Parent=LotjaGi4g1v0141200.3
LjG1.1_chr4	PGSB	exon	21512151	21512334	.	+	.	ID=LotjaGi4g1v0141200.3.exon.9;Parent=LotjaGi4g1v0141200.3
LjG1.1_chr4	PGSB	CDS	21512151	21512334	.	+	0	ID=LotjaGi4g1v0141200.3.CDS.9;Parent=LotjaGi4g1v0141200.3
LjG1.1_chr4	PGSB	exon	21512598	21513160	.	+	.	ID=LotjaGi4g1v0141200.3.exon.10;Parent=LotjaGi4g1v0141200.3
LjG1.1_chr4	PGSB	CDS	21512598	21513160	.	+	2	ID=LotjaGi4g1v0141200.3.CDS.10;Parent=LotjaGi4g1v0141200.3
LjG1.1_chr4	PGSB	mRNA	21510376	21511853	.	+	.	ID=LotjaGi4g1v0141200.4;Parent=LotjaGi4g1v0141200
LjG1.1_chr4	PGSB	exon	21510376	21510406	.	+	.	ID=LotjaGi4g1v0141200.4.exon.1;Parent=LotjaGi4g1v0141200.4
LjG1.1_chr4	PGSB	five_prime_UTR	21510376	21510406	.	+	.	ID=LotjaGi4g1v0141200.4.five_prime_UTR.1;Parent=LotjaGi4g1v0141200.4
LjG1.1_chr4	PGSB	five_prime_UTR	21510513	21510537	.	+	.	ID=LotjaGi4g1v0141200.4.five_prime_UTR.2;Parent=LotjaGi4g1v0141200.4
LjG1.1_chr4	PGSB	exon	21510513	21511044	.	+	.	ID=LotjaGi4g1v0141200.4.exon.2;Parent=LotjaGi4g1v0141200.4
LjG1.1_chr4	PGSB	CDS	21510538	21511044	.	+	0	ID=LotjaGi4g1v0141200.4.CDS.1;Parent=LotjaGi4g1v0141200.4
LjG1.1_chr4	PGSB	exon	21511197	21511291	.	+	.	ID=LotjaGi4g1v0141200.4.exon.3;Parent=LotjaGi4g1v0141200.4
LjG1.1_chr4	PGSB	CDS	21511197	21511291	.	+	0	ID=LotjaGi4g1v0141200.4.CDS.2;Parent=LotjaGi4g1v0141200.4
LjG1.1_chr4	PGSB	CDS	21511389	21511710	.	+	1	ID=LotjaGi4g1v0141200.4.CDS.3;Parent=LotjaGi4g1v0141200.4
LjG1.1_chr4	PGSB	exon	21511389	21511853	.	+	.	ID=LotjaGi4g1v0141200.4.exon.4;Parent=LotjaGi4g1v0141200.4
LjG1.1_chr4	PGSB	three_prime_UTR	21511711	21511853	.	+	.	ID=LotjaGi4g1v0141200.4.three_prime_UTR.3;Parent=LotjaGi4g1v0141200.4
###
LjG1.1_chr4	PGSB	gene	21514494	21530142	.	-	.	ID=LotjaGi4g1v0141300
LjG1.1_chr4	PGSB	mRNA	21514494	21530142	.	-	.	ID=LotjaGi4g1v0141300.1;Parent=LotjaGi4g1v0141300
LjG1.1_chr4	PGSB	three_prime_UTR	21514494	21514799	.	-	.	ID=LotjaGi4g1v0141300.1.three_prime_UTR.1;Parent=LotjaGi4g1v0141300.1
LjG1.1_chr4	PGSB	exon	21514494	21514995	.	-	.	ID=LotjaGi4g1v0141300.1.exon.1;Parent=LotjaGi4g1v0141300.1
LjG1.1_chr4	PGSB	CDS	21514800	21514995	.	-	1	ID=LotjaGi4g1v0141300.1.CDS.1;Parent=LotjaGi4g1v0141300.1
LjG1.1_chr4	PGSB	exon	21515226	21515497	.	-	.	ID=LotjaGi4g1v0141300.1.exon.2;Parent=LotjaGi4g1v0141300.1
LjG1.1_chr4	PGSB	CDS	21515226	21515497	.	-	0	ID=LotjaGi4g1v0141300.1.CDS.2;Parent=LotjaGi4g1v0141300.1
LjG1.1_chr4	PGSB	exon	21515616	21515813	.	-	.	ID=LotjaGi4g1v0141300.1.exon.3;Parent=LotjaGi4g1v0141300.1
LjG1.1_chr4	PGSB	CDS	21515616	21515813	.	-	0	ID=LotjaGi4g1v0141300.1.CDS.3;Parent=LotjaGi4g1v0141300.1
LjG1.1_chr4	PGSB	exon	21516138	21516233	.	-	.	ID=LotjaGi4g1v0141300.1.exon.4;Parent=LotjaGi4g1v0141300.1
LjG1.1_chr4	PGSB	CDS	21516138	21516233	.	-	0	ID=LotjaGi4g1v0141300.1.CDS.4;Parent=LotjaGi4g1v0141300.1
LjG1.1_chr4	PGSB	exon	21516485	21516667	.	-	.	ID=LotjaGi4g1v0141300.1.exon.5;Parent=LotjaGi4g1v0141300.1
LjG1.1_chr4	PGSB	CDS	21516485	21516667	.	-	0	ID=LotjaGi4g1v0141300.1.CDS.5;Parent=LotjaGi4g1v0141300.1
LjG1.1_chr4	PGSB	exon	21516778	21516980	.	-	.	ID=LotjaGi4g1v0141300.1.exon.6;Parent=LotjaGi4g1v0141300.1
LjG1.1_chr4	PGSB	CDS	21516778	21516980	.	-	2	ID=LotjaGi4g1v0141300.1.CDS.6;Parent=LotjaGi4g1v0141300.1
LjG1.1_chr4	PGSB	exon	21517079	21517205	.	-	.	ID=LotjaGi4g1v0141300.1.exon.7;Parent=LotjaGi4g1v0141300.1
LjG1.1_chr4	PGSB	CDS	21517079	21517205	.	-	0	ID=LotjaGi4g1v0141300.1.CDS.7;Parent=LotjaGi4g1v0141300.1
LjG1.1_chr4	PGSB	exon	21517314	21517508	.	-	.	ID=LotjaGi4g1v0141300.1.exon.8;Parent=LotjaGi4g1v0141300.1
LjG1.1_chr4	PGSB	CDS	21517314	21517508	.	-	0	ID=LotjaGi4g1v0141300.1.CDS.8;Parent=LotjaGi4g1v0141300.1
LjG1.1_chr4	PGSB	exon	21517591	21517731	.	-	.	ID=LotjaGi4g1v0141300.1.exon.9;Parent=LotjaGi4g1v0141300.1
LjG1.1_chr4	PGSB	CDS	21517591	21517731	.	-	0	ID=LotjaGi4g1v0141300.1.CDS.9;Parent=LotjaGi4g1v0141300.1
LjG1.1_chr4	PGSB	exon	21517844	21517948	.	-	.	ID=LotjaGi4g1v0141300.1.exon.10;Parent=LotjaGi4g1v0141300.1
LjG1.1_chr4	PGSB	CDS	21517844	21517948	.	-	0	ID=LotjaGi4g1v0141300.1.CDS.10;Parent=LotjaGi4g1v0141300.1
LjG1.1_chr4	PGSB	exon	21518030	21518194	.	-	.	ID=LotjaGi4g1v0141300.1.exon.11;Parent=LotjaGi4g1v0141300.1
LjG1.1_chr4	PGSB	CDS	21518030	21518194	.	-	0	ID=LotjaGi4g1v0141300.1.CDS.11;Parent=LotjaGi4g1v0141300.1
LjG1.1_chr4	PGSB	exon	21518757	21518960	.	-	.	ID=LotjaGi4g1v0141300.1.exon.12;Parent=LotjaGi4g1v0141300.1
LjG1.1_chr4	PGSB	CDS	21518757	21518960	.	-	0	ID=LotjaGi4g1v0141300.1.CDS.12;Parent=LotjaGi4g1v0141300.1
LjG1.1_chr4	PGSB	exon	21519043	21519189	.	-	.	ID=LotjaGi4g1v0141300.1.exon.13;Parent=LotjaGi4g1v0141300.1
LjG1.1_chr4	PGSB	CDS	21519043	21519189	.	-	0	ID=LotjaGi4g1v0141300.1.CDS.13;Parent=LotjaGi4g1v0141300.1
LjG1.1_chr4	PGSB	exon	21519297	21519449	.	-	.	ID=LotjaGi4g1v0141300.1.exon.14;Parent=LotjaGi4g1v0141300.1
LjG1.1_chr4	PGSB	CDS	21519297	21519449	.	-	0	ID=LotjaGi4g1v0141300.1.CDS.14;Parent=LotjaGi4g1v0141300.1
LjG1.1_chr4	PGSB	exon	21519717	21519819	.	-	.	ID=LotjaGi4g1v0141300.1.exon.15;Parent=LotjaGi4g1v0141300.1
LjG1.1_chr4	PGSB	CDS	21519717	21519819	.	-	1	ID=LotjaGi4g1v0141300.1.CDS.15;Parent=LotjaGi4g1v0141300.1
LjG1.1_chr4	PGSB	exon	21519970	21520085	.	-	.	ID=LotjaGi4g1v0141300.1.exon.16;Parent=LotjaGi4g1v0141300.1
LjG1.1_chr4	PGSB	CDS	21519970	21520085	.	-	0	ID=LotjaGi4g1v0141300.1.CDS.16;Parent=LotjaGi4g1v0141300.1
LjG1.1_chr4	PGSB	exon	21520341	21520522	.	-	.	ID=LotjaGi4g1v0141300.1.exon.17;Parent=LotjaGi4g1v0141300.1
LjG1.1_chr4	PGSB	CDS	21520341	21520522	.	-	2	ID=LotjaGi4g1v0141300.1.CDS.17;Parent=LotjaGi4g1v0141300.1
LjG1.1_chr4	PGSB	exon	21520613	21520712	.	-	.	ID=LotjaGi4g1v0141300.1.exon.18;Parent=LotjaGi4g1v0141300.1
LjG1.1_chr4	PGSB	CDS	21520613	21520712	.	-	0	ID=LotjaGi4g1v0141300.1.CDS.18;Parent=LotjaGi4g1v0141300.1
LjG1.1_chr4	PGSB	exon	21527893	21528220	.	-	.	ID=LotjaGi4g1v0141300.1.exon.19;Parent=LotjaGi4g1v0141300.1
LjG1.1_chr4	PGSB	CDS	21527893	21528220	.	-	1	ID=LotjaGi4g1v0141300.1.CDS.19;Parent=LotjaGi4g1v0141300.1
LjG1.1_chr4	PGSB	exon	21528345	21528583	.	-	.	ID=LotjaGi4g1v0141300.1.exon.20;Parent=LotjaGi4g1v0141300.1
LjG1.1_chr4	PGSB	CDS	21528345	21528583	.	-	0	ID=LotjaGi4g1v0141300.1.CDS.20;Parent=LotjaGi4g1v0141300.1
LjG1.1_chr4	PGSB	exon	21528665	21528796	.	-	.	ID=LotjaGi4g1v0141300.1.exon.21;Parent=LotjaGi4g1v0141300.1
LjG1.1_chr4	PGSB	CDS	21528665	21528796	.	-	0	ID=LotjaGi4g1v0141300.1.CDS.21;Parent=LotjaGi4g1v0141300.1
LjG1.1_chr4	PGSB	exon	21528951	21529023	.	-	.	ID=LotjaGi4g1v0141300.1.exon.22;Parent=LotjaGi4g1v0141300.1
LjG1.1_chr4	PGSB	CDS	21528951	21529023	.	-	1	ID=LotjaGi4g1v0141300.1.CDS.22;Parent=LotjaGi4g1v0141300.1
LjG1.1_chr4	PGSB	CDS	21529292	21529455	.	-	0	ID=LotjaGi4g1v0141300.1.CDS.23;Parent=LotjaGi4g1v0141300.1
LjG1.1_chr4	PGSB	exon	21529292	21529486	.	-	.	ID=LotjaGi4g1v0141300.1.exon.23;Parent=LotjaGi4g1v0141300.1
LjG1.1_chr4	PGSB	five_prime_UTR	21529456	21529486	.	-	.	ID=LotjaGi4g1v0141300.1.five_prime_UTR.2;Parent=LotjaGi4g1v0141300.1
LjG1.1_chr4	PGSB	exon	21529941	21530142	.	-	.	ID=LotjaGi4g1v0141300.1.exon.24;Parent=LotjaGi4g1v0141300.1
LjG1.1_chr4	PGSB	five_prime_UTR	21529941	21530142	.	-	.	ID=LotjaGi4g1v0141300.1.five_prime_UTR.3;Parent=LotjaGi4g1v0141300.1
LjG1.1_chr4	PGSB	mRNA	21514800	21529320	.	-	.	ID=LotjaGi4g1v0141300.2;Parent=LotjaGi4g1v0141300
LjG1.1_chr4	PGSB	exon	21514800	21514995	.	-	.	ID=LotjaGi4g1v0141300.2.exon.1;Parent=LotjaGi4g1v0141300.2
LjG1.1_chr4	PGSB	CDS	21514800	21514995	.	-	1	ID=LotjaGi4g1v0141300.2.CDS.1;Parent=LotjaGi4g1v0141300.2
LjG1.1_chr4	PGSB	exon	21515226	21515497	.	-	.	ID=LotjaGi4g1v0141300.2.exon.2;Parent=LotjaGi4g1v0141300.2
LjG1.1_chr4	PGSB	CDS	21515226	21515497	.	-	0	ID=LotjaGi4g1v0141300.2.CDS.2;Parent=LotjaGi4g1v0141300.2
LjG1.1_chr4	PGSB	exon	21515616	21515813	.	-	.	ID=LotjaGi4g1v0141300.2.exon.3;Parent=LotjaGi4g1v0141300.2
LjG1.1_chr4	PGSB	CDS	21515616	21515813	.	-	0	ID=LotjaGi4g1v0141300.2.CDS.3;Parent=LotjaGi4g1v0141300.2
LjG1.1_chr4	PGSB	exon	21516138	21516233	.	-	.	ID=LotjaGi4g1v0141300.2.exon.4;Parent=LotjaGi4g1v0141300.2
LjG1.1_chr4	PGSB	CDS	21516138	21516233	.	-	0	ID=LotjaGi4g1v0141300.2.CDS.4;Parent=LotjaGi4g1v0141300.2
LjG1.1_chr4	PGSB	exon	21516485	21516667	.	-	.	ID=LotjaGi4g1v0141300.2.exon.5;Parent=LotjaGi4g1v0141300.2
LjG1.1_chr4	PGSB	CDS	21516485	21516667	.	-	0	ID=LotjaGi4g1v0141300.2.CDS.5;Parent=LotjaGi4g1v0141300.2
LjG1.1_chr4	PGSB	exon	21516778	21516980	.	-	.	ID=LotjaGi4g1v0141300.2.exon.6;Parent=LotjaGi4g1v0141300.2
LjG1.1_chr4	PGSB	CDS	21516778	21516980	.	-	2	ID=LotjaGi4g1v0141300.2.CDS.6;Parent=LotjaGi4g1v0141300.2
LjG1.1_chr4	PGSB	exon	21517079	21517205	.	-	.	ID=LotjaGi4g1v0141300.2.exon.7;Parent=LotjaGi4g1v0141300.2
LjG1.1_chr4	PGSB	CDS	21517079	21517205	.	-	0	ID=LotjaGi4g1v0141300.2.CDS.7;Parent=LotjaGi4g1v0141300.2
LjG1.1_chr4	PGSB	exon	21517314	21517508	.	-	.	ID=LotjaGi4g1v0141300.2.exon.8;Parent=LotjaGi4g1v0141300.2
LjG1.1_chr4	PGSB	CDS	21517314	21517508	.	-	0	ID=LotjaGi4g1v0141300.2.CDS.8;Parent=LotjaGi4g1v0141300.2
LjG1.1_chr4	PGSB	exon	21517591	21517731	.	-	.	ID=LotjaGi4g1v0141300.2.exon.9;Parent=LotjaGi4g1v0141300.2
LjG1.1_chr4	PGSB	CDS	21517591	21517731	.	-	0	ID=LotjaGi4g1v0141300.2.CDS.9;Parent=LotjaGi4g1v0141300.2
LjG1.1_chr4	PGSB	exon	21517844	21517888	.	-	.	ID=LotjaGi4g1v0141300.2.exon.10;Parent=LotjaGi4g1v0141300.2
LjG1.1_chr4	PGSB	CDS	21517844	21517888	.	-	0	ID=LotjaGi4g1v0141300.2.CDS.10;Parent=LotjaGi4g1v0141300.2
LjG1.1_chr4	PGSB	exon	21517946	21517948	.	-	.	ID=LotjaGi4g1v0141300.2.exon.11;Parent=LotjaGi4g1v0141300.2
LjG1.1_chr4	PGSB	CDS	21517946	21517948	.	-	0	ID=LotjaGi4g1v0141300.2.CDS.11;Parent=LotjaGi4g1v0141300.2
LjG1.1_chr4	PGSB	exon	21518030	21518194	.	-	.	ID=LotjaGi4g1v0141300.2.exon.12;Parent=LotjaGi4g1v0141300.2
LjG1.1_chr4	PGSB	CDS	21518030	21518194	.	-	0	ID=LotjaGi4g1v0141300.2.CDS.12;Parent=LotjaGi4g1v0141300.2
LjG1.1_chr4	PGSB	exon	21518757	21518960	.	-	.	ID=LotjaGi4g1v0141300.2.exon.13;Parent=LotjaGi4g1v0141300.2
LjG1.1_chr4	PGSB	CDS	21518757	21518960	.	-	0	ID=LotjaGi4g1v0141300.2.CDS.13;Parent=LotjaGi4g1v0141300.2
LjG1.1_chr4	PGSB	exon	21519043	21519189	.	-	.	ID=LotjaGi4g1v0141300.2.exon.14;Parent=LotjaGi4g1v0141300.2
LjG1.1_chr4	PGSB	CDS	21519043	21519189	.	-	0	ID=LotjaGi4g1v0141300.2.CDS.14;Parent=LotjaGi4g1v0141300.2
LjG1.1_chr4	PGSB	exon	21519297	21519449	.	-	.	ID=LotjaGi4g1v0141300.2.exon.15;Parent=LotjaGi4g1v0141300.2
LjG1.1_chr4	PGSB	CDS	21519297	21519449	.	-	0	ID=LotjaGi4g1v0141300.2.CDS.15;Parent=LotjaGi4g1v0141300.2
LjG1.1_chr4	PGSB	exon	21519717	21519819	.	-	.	ID=LotjaGi4g1v0141300.2.exon.16;Parent=LotjaGi4g1v0141300.2
LjG1.1_chr4	PGSB	CDS	21519717	21519819	.	-	1	ID=LotjaGi4g1v0141300.2.CDS.16;Parent=LotjaGi4g1v0141300.2
LjG1.1_chr4	PGSB	exon	21519970	21520085	.	-	.	ID=LotjaGi4g1v0141300.2.exon.17;Parent=LotjaGi4g1v0141300.2
LjG1.1_chr4	PGSB	CDS	21519970	21520085	.	-	0	ID=LotjaGi4g1v0141300.2.CDS.17;Parent=LotjaGi4g1v0141300.2
LjG1.1_chr4	PGSB	exon	21520341	21520522	.	-	.	ID=LotjaGi4g1v0141300.2.exon.18;Parent=LotjaGi4g1v0141300.2
LjG1.1_chr4	PGSB	CDS	21520341	21520522	.	-	2	ID=LotjaGi4g1v0141300.2.CDS.18;Parent=LotjaGi4g1v0141300.2
LjG1.1_chr4	PGSB	exon	21520613	21520712	.	-	.	ID=LotjaGi4g1v0141300.2.exon.19;Parent=LotjaGi4g1v0141300.2
LjG1.1_chr4	PGSB	CDS	21520613	21520712	.	-	0	ID=LotjaGi4g1v0141300.2.CDS.19;Parent=LotjaGi4g1v0141300.2
LjG1.1_chr4	PGSB	exon	21527893	21528220	.	-	.	ID=LotjaGi4g1v0141300.2.exon.20;Parent=LotjaGi4g1v0141300.2
LjG1.1_chr4	PGSB	CDS	21527893	21528220	.	-	1	ID=LotjaGi4g1v0141300.2.CDS.20;Parent=LotjaGi4g1v0141300.2
LjG1.1_chr4	PGSB	exon	21528345	21528583	.	-	.	ID=LotjaGi4g1v0141300.2.exon.21;Parent=LotjaGi4g1v0141300.2
LjG1.1_chr4	PGSB	CDS	21528345	21528583	.	-	0	ID=LotjaGi4g1v0141300.2.CDS.21;Parent=LotjaGi4g1v0141300.2
LjG1.1_chr4	PGSB	exon	21528665	21528796	.	-	.	ID=LotjaGi4g1v0141300.2.exon.22;Parent=LotjaGi4g1v0141300.2
LjG1.1_chr4	PGSB	CDS	21528665	21528796	.	-	0	ID=LotjaGi4g1v0141300.2.CDS.22;Parent=LotjaGi4g1v0141300.2
LjG1.1_chr4	PGSB	CDS	21528951	21529004	.	-	0	ID=LotjaGi4g1v0141300.2.CDS.23;Parent=LotjaGi4g1v0141300.2
LjG1.1_chr4	PGSB	exon	21528951	21529023	.	-	.	ID=LotjaGi4g1v0141300.2.exon.23;Parent=LotjaGi4g1v0141300.2
LjG1.1_chr4	PGSB	five_prime_UTR	21529005	21529023	.	-	.	ID=LotjaGi4g1v0141300.2.five_prime_UTR.1;Parent=LotjaGi4g1v0141300.2
LjG1.1_chr4	PGSB	exon	21529292	21529320	.	-	.	ID=LotjaGi4g1v0141300.2.exon.24;Parent=LotjaGi4g1v0141300.2
LjG1.1_chr4	PGSB	five_prime_UTR	21529292	21529320	.	-	.	ID=LotjaGi4g1v0141300.2.five_prime_UTR.2;Parent=LotjaGi4g1v0141300.2
###
LjG1.1_chr4	PGSB	gene	21536407	21543764	.	-	.	ID=LotjaGi4g1v0141400
LjG1.1_chr4	PGSB	mRNA	21536407	21543764	.	-	.	ID=LotjaGi4g1v0141400.1;Parent=LotjaGi4g1v0141400
LjG1.1_chr4	PGSB	three_prime_UTR	21536407	21537733	.	-	.	ID=LotjaGi4g1v0141400.1.three_prime_UTR.1;Parent=LotjaGi4g1v0141400.1
LjG1.1_chr4	PGSB	exon	21536407	21538018	.	-	.	ID=LotjaGi4g1v0141400.1.exon.1;Parent=LotjaGi4g1v0141400.1
LjG1.1_chr4	PGSB	CDS	21537734	21538018	.	-	0	ID=LotjaGi4g1v0141400.1.CDS.1;Parent=LotjaGi4g1v0141400.1
LjG1.1_chr4	PGSB	exon	21538287	21538424	.	-	.	ID=LotjaGi4g1v0141400.1.exon.2;Parent=LotjaGi4g1v0141400.1
LjG1.1_chr4	PGSB	CDS	21538287	21538424	.	-	0	ID=LotjaGi4g1v0141400.1.CDS.2;Parent=LotjaGi4g1v0141400.1
LjG1.1_chr4	PGSB	exon	21541013	21541098	.	-	.	ID=LotjaGi4g1v0141400.1.exon.3;Parent=LotjaGi4g1v0141400.1
LjG1.1_chr4	PGSB	CDS	21541013	21541098	.	-	2	ID=LotjaGi4g1v0141400.1.CDS.3;Parent=LotjaGi4g1v0141400.1
LjG1.1_chr4	PGSB	exon	21543262	21543389	.	-	.	ID=LotjaGi4g1v0141400.1.exon.4;Parent=LotjaGi4g1v0141400.1
LjG1.1_chr4	PGSB	CDS	21543262	21543389	.	-	1	ID=LotjaGi4g1v0141400.1.CDS.4;Parent=LotjaGi4g1v0141400.1
LjG1.1_chr4	PGSB	CDS	21543477	21543685	.	-	0	ID=LotjaGi4g1v0141400.1.CDS.5;Parent=LotjaGi4g1v0141400.1
LjG1.1_chr4	PGSB	exon	21543477	21543764	.	-	.	ID=LotjaGi4g1v0141400.1.exon.5;Parent=LotjaGi4g1v0141400.1
LjG1.1_chr4	PGSB	five_prime_UTR	21543686	21543764	.	-	.	ID=LotjaGi4g1v0141400.1.five_prime_UTR.2;Parent=LotjaGi4g1v0141400.1
LjG1.1_chr4	PGSB	mRNA	21537354	21543745	.	-	.	ID=LotjaGi4g1v0141400.2;Parent=LotjaGi4g1v0141400
LjG1.1_chr4	PGSB	exon	21537354	21538018	.	-	.	ID=LotjaGi4g1v0141400.2.exon.1;Parent=LotjaGi4g1v0141400.2
LjG1.1_chr4	PGSB	three_prime_UTR	21537354	21538018	.	-	.	ID=LotjaGi4g1v0141400.2.three_prime_UTR.1;Parent=LotjaGi4g1v0141400.2
LjG1.1_chr4	PGSB	three_prime_UTR	21538287	21538375	.	-	.	ID=LotjaGi4g1v0141400.2.three_prime_UTR.2;Parent=LotjaGi4g1v0141400.2
LjG1.1_chr4	PGSB	exon	21538287	21538424	.	-	.	ID=LotjaGi4g1v0141400.2.exon.2;Parent=LotjaGi4g1v0141400.2
LjG1.1_chr4	PGSB	CDS	21538376	21538424	.	-	1	ID=LotjaGi4g1v0141400.2.CDS.1;Parent=LotjaGi4g1v0141400.2
LjG1.1_chr4	PGSB	exon	21541005	21541098	.	-	.	ID=LotjaGi4g1v0141400.2.exon.3;Parent=LotjaGi4g1v0141400.2
LjG1.1_chr4	PGSB	CDS	21541005	21541098	.	-	2	ID=LotjaGi4g1v0141400.2.CDS.2;Parent=LotjaGi4g1v0141400.2
LjG1.1_chr4	PGSB	exon	21543262	21543389	.	-	.	ID=LotjaGi4g1v0141400.2.exon.4;Parent=LotjaGi4g1v0141400.2
LjG1.1_chr4	PGSB	CDS	21543262	21543389	.	-	1	ID=LotjaGi4g1v0141400.2.CDS.3;Parent=LotjaGi4g1v0141400.2
LjG1.1_chr4	PGSB	CDS	21543477	21543685	.	-	0	ID=LotjaGi4g1v0141400.2.CDS.4;Parent=LotjaGi4g1v0141400.2
LjG1.1_chr4	PGSB	exon	21543477	21543745	.	-	.	ID=LotjaGi4g1v0141400.2.exon.5;Parent=LotjaGi4g1v0141400.2
LjG1.1_chr4	PGSB	five_prime_UTR	21543686	21543745	.	-	.	ID=LotjaGi4g1v0141400.2.five_prime_UTR.3;Parent=LotjaGi4g1v0141400.2
LjG1.1_chr4	PGSB	mRNA	21537699	21543685	.	-	.	ID=LotjaGi4g1v0141400.3;Parent=LotjaGi4g1v0141400
LjG1.1_chr4	PGSB	exon	21537699	21538018	.	-	.	ID=LotjaGi4g1v0141400.3.exon.1;Parent=LotjaGi4g1v0141400.3
LjG1.1_chr4	PGSB	CDS	21537734	21538018	.	-	0	ID=LotjaGi4g1v0141400.3.CDS.1;Parent=LotjaGi4g1v0141400.3
LjG1.1_chr4	PGSB	exon	21538287	21538424	.	-	.	ID=LotjaGi4g1v0141400.3.exon.2;Parent=LotjaGi4g1v0141400.3
LjG1.1_chr4	PGSB	CDS	21538287	21538424	.	-	0	ID=LotjaGi4g1v0141400.3.CDS.2;Parent=LotjaGi4g1v0141400.3
LjG1.1_chr4	PGSB	exon	21541013	21541098	.	-	.	ID=LotjaGi4g1v0141400.3.exon.3;Parent=LotjaGi4g1v0141400.3
LjG1.1_chr4	PGSB	CDS	21541013	21541098	.	-	2	ID=LotjaGi4g1v0141400.3.CDS.3;Parent=LotjaGi4g1v0141400.3
LjG1.1_chr4	PGSB	CDS	21543262	21543373	.	-	0	ID=LotjaGi4g1v0141400.3.CDS.4;Parent=LotjaGi4g1v0141400.3
LjG1.1_chr4	PGSB	exon	21543262	21543685	.	-	.	ID=LotjaGi4g1v0141400.3.exon.4;Parent=LotjaGi4g1v0141400.3
LjG1.1_chr4	PGSB	mRNA	21541001	21543688	.	-	.	ID=LotjaGi4g1v0141400.4;Parent=LotjaGi4g1v0141400
LjG1.1_chr4	PGSB	exon	21541001	21541098	.	-	.	ID=LotjaGi4g1v0141400.4.exon.1;Parent=LotjaGi4g1v0141400.4
LjG1.1_chr4	PGSB	CDS	21541001	21541098	.	-	2	ID=LotjaGi4g1v0141400.4.CDS.1;Parent=LotjaGi4g1v0141400.4
LjG1.1_chr4	PGSB	exon	21543262	21543389	.	-	.	ID=LotjaGi4g1v0141400.4.exon.2;Parent=LotjaGi4g1v0141400.4
LjG1.1_chr4	PGSB	CDS	21543262	21543389	.	-	1	ID=LotjaGi4g1v0141400.4.CDS.2;Parent=LotjaGi4g1v0141400.4
LjG1.1_chr4	PGSB	CDS	21543477	21543685	.	-	0	ID=LotjaGi4g1v0141400.4.CDS.3;Parent=LotjaGi4g1v0141400.4
LjG1.1_chr4	PGSB	exon	21543477	21543688	.	-	.	ID=LotjaGi4g1v0141400.4.exon.3;Parent=LotjaGi4g1v0141400.4
###
LjG1.1_chr4	PGSB	gene	21582944	21589088	.	-	.	ID=LotjaGi4g1v0141500
LjG1.1_chr4	PGSB	mRNA	21582944	21589088	.	-	.	ID=LotjaGi4g1v0141500.1;Parent=LotjaGi4g1v0141500
LjG1.1_chr4	PGSB	three_prime_UTR	21582944	21584257	.	-	.	ID=LotjaGi4g1v0141500.1.three_prime_UTR.1;Parent=LotjaGi4g1v0141500.1
LjG1.1_chr4	PGSB	exon	21582944	21584568	.	-	.	ID=LotjaGi4g1v0141500.1.exon.1;Parent=LotjaGi4g1v0141500.1
LjG1.1_chr4	PGSB	CDS	21584258	21584568	.	-	2	ID=LotjaGi4g1v0141500.1.CDS.1;Parent=LotjaGi4g1v0141500.1
LjG1.1_chr4	PGSB	CDS	21586416	21588282	.	-	0	ID=LotjaGi4g1v0141500.1.CDS.2;Parent=LotjaGi4g1v0141500.1
LjG1.1_chr4	PGSB	exon	21586416	21589088	.	-	.	ID=LotjaGi4g1v0141500.1.exon.2;Parent=LotjaGi4g1v0141500.1
LjG1.1_chr4	PGSB	five_prime_UTR	21588283	21589088	.	-	.	ID=LotjaGi4g1v0141500.1.five_prime_UTR.2;Parent=LotjaGi4g1v0141500.1
###
LjG1.1_chr4	PGSB	gene	21675816	21682211	.	-	.	ID=LotjaGi4g1v0141600
LjG1.1_chr4	PGSB	mRNA	21675816	21682211	.	-	.	ID=LotjaGi4g1v0141600.1;Parent=LotjaGi4g1v0141600
LjG1.1_chr4	PGSB	three_prime_UTR	21675816	21676164	.	-	.	ID=LotjaGi4g1v0141600.1.three_prime_UTR.1;Parent=LotjaGi4g1v0141600.1
LjG1.1_chr4	PGSB	exon	21675816	21676366	.	-	.	ID=LotjaGi4g1v0141600.1.exon.1;Parent=LotjaGi4g1v0141600.1
LjG1.1_chr4	PGSB	CDS	21676165	21676366	.	-	1	ID=LotjaGi4g1v0141600.1.CDS.1;Parent=LotjaGi4g1v0141600.1
LjG1.1_chr4	PGSB	exon	21676773	21676924	.	-	.	ID=LotjaGi4g1v0141600.1.exon.2;Parent=LotjaGi4g1v0141600.1
LjG1.1_chr4	PGSB	CDS	21676773	21676924	.	-	0	ID=LotjaGi4g1v0141600.1.CDS.2;Parent=LotjaGi4g1v0141600.1
LjG1.1_chr4	PGSB	exon	21677461	21677616	.	-	.	ID=LotjaGi4g1v0141600.1.exon.3;Parent=LotjaGi4g1v0141600.1
LjG1.1_chr4	PGSB	CDS	21677461	21677616	.	-	0	ID=LotjaGi4g1v0141600.1.CDS.3;Parent=LotjaGi4g1v0141600.1
LjG1.1_chr4	PGSB	exon	21679605	21679890	.	-	.	ID=LotjaGi4g1v0141600.1.exon.4;Parent=LotjaGi4g1v0141600.1
LjG1.1_chr4	PGSB	CDS	21679605	21679890	.	-	1	ID=LotjaGi4g1v0141600.1.CDS.4;Parent=LotjaGi4g1v0141600.1
LjG1.1_chr4	PGSB	exon	21680062	21680178	.	-	.	ID=LotjaGi4g1v0141600.1.exon.5;Parent=LotjaGi4g1v0141600.1
LjG1.1_chr4	PGSB	CDS	21680062	21680178	.	-	1	ID=LotjaGi4g1v0141600.1.CDS.5;Parent=LotjaGi4g1v0141600.1
LjG1.1_chr4	PGSB	exon	21680275	21680337	.	-	.	ID=LotjaGi4g1v0141600.1.exon.6;Parent=LotjaGi4g1v0141600.1
LjG1.1_chr4	PGSB	CDS	21680275	21680337	.	-	1	ID=LotjaGi4g1v0141600.1.CDS.6;Parent=LotjaGi4g1v0141600.1
LjG1.1_chr4	PGSB	CDS	21681625	21681821	.	-	0	ID=LotjaGi4g1v0141600.1.CDS.7;Parent=LotjaGi4g1v0141600.1
LjG1.1_chr4	PGSB	exon	21681625	21682211	.	-	.	ID=LotjaGi4g1v0141600.1.exon.7;Parent=LotjaGi4g1v0141600.1
LjG1.1_chr4	PGSB	five_prime_UTR	21681822	21682211	.	-	.	ID=LotjaGi4g1v0141600.1.five_prime_UTR.2;Parent=LotjaGi4g1v0141600.1
###
LjG1.1_chr4	PGSB	gene	21715419	21718490	.	+	.	ID=LotjaGi4g1v0141700
LjG1.1_chr4	PGSB	mRNA	21715419	21718490	.	+	.	ID=LotjaGi4g1v0141700.1;Parent=LotjaGi4g1v0141700
LjG1.1_chr4	PGSB	exon	21715419	21716288	.	+	.	ID=LotjaGi4g1v0141700.1.exon.1;Parent=LotjaGi4g1v0141700.1
LjG1.1_chr4	PGSB	five_prime_UTR	21715419	21716288	.	+	.	ID=LotjaGi4g1v0141700.1.five_prime_UTR.1;Parent=LotjaGi4g1v0141700.1
LjG1.1_chr4	PGSB	five_prime_UTR	21716601	21716617	.	+	.	ID=LotjaGi4g1v0141700.1.five_prime_UTR.2;Parent=LotjaGi4g1v0141700.1
LjG1.1_chr4	PGSB	exon	21716601	21716879	.	+	.	ID=LotjaGi4g1v0141700.1.exon.2;Parent=LotjaGi4g1v0141700.1
LjG1.1_chr4	PGSB	CDS	21716618	21716879	.	+	0	ID=LotjaGi4g1v0141700.1.CDS.1;Parent=LotjaGi4g1v0141700.1
LjG1.1_chr4	PGSB	CDS	21717797	21718059	.	+	2	ID=LotjaGi4g1v0141700.1.CDS.2;Parent=LotjaGi4g1v0141700.1
LjG1.1_chr4	PGSB	exon	21717797	21718490	.	+	.	ID=LotjaGi4g1v0141700.1.exon.3;Parent=LotjaGi4g1v0141700.1
LjG1.1_chr4	PGSB	three_prime_UTR	21718060	21718490	.	+	.	ID=LotjaGi4g1v0141700.1.three_prime_UTR.3;Parent=LotjaGi4g1v0141700.1
###
LjG1.1_chr4	PGSB	gene	21722683	21734945	.	-	.	ID=LotjaGi4g1v0141800
LjG1.1_chr4	PGSB	mRNA	21722683	21734945	.	-	.	ID=LotjaGi4g1v0141800.1;Parent=LotjaGi4g1v0141800
LjG1.1_chr4	PGSB	three_prime_UTR	21722683	21724841	.	-	.	ID=LotjaGi4g1v0141800.1.three_prime_UTR.1;Parent=LotjaGi4g1v0141800.1
LjG1.1_chr4	PGSB	exon	21722683	21725000	.	-	.	ID=LotjaGi4g1v0141800.1.exon.1;Parent=LotjaGi4g1v0141800.1
LjG1.1_chr4	PGSB	CDS	21724842	21725000	.	-	0	ID=LotjaGi4g1v0141800.1.CDS.1;Parent=LotjaGi4g1v0141800.1
LjG1.1_chr4	PGSB	exon	21727788	21727907	.	-	.	ID=LotjaGi4g1v0141800.1.exon.2;Parent=LotjaGi4g1v0141800.1
LjG1.1_chr4	PGSB	CDS	21727788	21727907	.	-	0	ID=LotjaGi4g1v0141800.1.CDS.2;Parent=LotjaGi4g1v0141800.1
LjG1.1_chr4	PGSB	exon	21728002	21728100	.	-	.	ID=LotjaGi4g1v0141800.1.exon.3;Parent=LotjaGi4g1v0141800.1
LjG1.1_chr4	PGSB	CDS	21728002	21728100	.	-	0	ID=LotjaGi4g1v0141800.1.CDS.3;Parent=LotjaGi4g1v0141800.1
LjG1.1_chr4	PGSB	exon	21728940	21729053	.	-	.	ID=LotjaGi4g1v0141800.1.exon.4;Parent=LotjaGi4g1v0141800.1
LjG1.1_chr4	PGSB	CDS	21728940	21729053	.	-	0	ID=LotjaGi4g1v0141800.1.CDS.4;Parent=LotjaGi4g1v0141800.1
LjG1.1_chr4	PGSB	exon	21730449	21730502	.	-	.	ID=LotjaGi4g1v0141800.1.exon.5;Parent=LotjaGi4g1v0141800.1
LjG1.1_chr4	PGSB	CDS	21730449	21730502	.	-	0	ID=LotjaGi4g1v0141800.1.CDS.5;Parent=LotjaGi4g1v0141800.1
LjG1.1_chr4	PGSB	exon	21730600	21730694	.	-	.	ID=LotjaGi4g1v0141800.1.exon.6;Parent=LotjaGi4g1v0141800.1
LjG1.1_chr4	PGSB	CDS	21730600	21730694	.	-	2	ID=LotjaGi4g1v0141800.1.CDS.6;Parent=LotjaGi4g1v0141800.1
LjG1.1_chr4	PGSB	exon	21730957	21731092	.	-	.	ID=LotjaGi4g1v0141800.1.exon.7;Parent=LotjaGi4g1v0141800.1
LjG1.1_chr4	PGSB	CDS	21730957	21731092	.	-	0	ID=LotjaGi4g1v0141800.1.CDS.7;Parent=LotjaGi4g1v0141800.1
LjG1.1_chr4	PGSB	exon	21731239	21731495	.	-	.	ID=LotjaGi4g1v0141800.1.exon.8;Parent=LotjaGi4g1v0141800.1
LjG1.1_chr4	PGSB	CDS	21731239	21731495	.	-	2	ID=LotjaGi4g1v0141800.1.CDS.8;Parent=LotjaGi4g1v0141800.1
LjG1.1_chr4	PGSB	exon	21732349	21732454	.	-	.	ID=LotjaGi4g1v0141800.1.exon.9;Parent=LotjaGi4g1v0141800.1
LjG1.1_chr4	PGSB	CDS	21732349	21732454	.	-	0	ID=LotjaGi4g1v0141800.1.CDS.9;Parent=LotjaGi4g1v0141800.1
LjG1.1_chr4	PGSB	exon	21732882	21733087	.	-	.	ID=LotjaGi4g1v0141800.1.exon.10;Parent=LotjaGi4g1v0141800.1
LjG1.1_chr4	PGSB	CDS	21732882	21733087	.	-	2	ID=LotjaGi4g1v0141800.1.CDS.10;Parent=LotjaGi4g1v0141800.1
LjG1.1_chr4	PGSB	exon	21733183	21733473	.	-	.	ID=LotjaGi4g1v0141800.1.exon.11;Parent=LotjaGi4g1v0141800.1
LjG1.1_chr4	PGSB	CDS	21733183	21733473	.	-	2	ID=LotjaGi4g1v0141800.1.CDS.11;Parent=LotjaGi4g1v0141800.1
LjG1.1_chr4	PGSB	CDS	21734464	21734641	.	-	0	ID=LotjaGi4g1v0141800.1.CDS.12;Parent=LotjaGi4g1v0141800.1
LjG1.1_chr4	PGSB	exon	21734464	21734945	.	-	.	ID=LotjaGi4g1v0141800.1.exon.12;Parent=LotjaGi4g1v0141800.1
LjG1.1_chr4	PGSB	five_prime_UTR	21734642	21734945	.	-	.	ID=LotjaGi4g1v0141800.1.five_prime_UTR.2;Parent=LotjaGi4g1v0141800.1
LjG1.1_chr4	PGSB	mRNA	21723880	21734898	.	-	.	ID=LotjaGi4g1v0141800.2;Parent=LotjaGi4g1v0141800
LjG1.1_chr4	PGSB	three_prime_UTR	21723880	21724619	.	-	.	ID=LotjaGi4g1v0141800.2.three_prime_UTR.1;Parent=LotjaGi4g1v0141800.2
LjG1.1_chr4	PGSB	exon	21723880	21724787	.	-	.	ID=LotjaGi4g1v0141800.2.exon.1;Parent=LotjaGi4g1v0141800.2
LjG1.1_chr4	PGSB	CDS	21724620	21724787	.	-	0	ID=LotjaGi4g1v0141800.2.CDS.1;Parent=LotjaGi4g1v0141800.2
LjG1.1_chr4	PGSB	exon	21724914	21725000	.	-	.	ID=LotjaGi4g1v0141800.2.exon.2;Parent=LotjaGi4g1v0141800.2
LjG1.1_chr4	PGSB	CDS	21724914	21725000	.	-	0	ID=LotjaGi4g1v0141800.2.CDS.2;Parent=LotjaGi4g1v0141800.2
LjG1.1_chr4	PGSB	exon	21727788	21727907	.	-	.	ID=LotjaGi4g1v0141800.2.exon.3;Parent=LotjaGi4g1v0141800.2
LjG1.1_chr4	PGSB	CDS	21727788	21727907	.	-	0	ID=LotjaGi4g1v0141800.2.CDS.3;Parent=LotjaGi4g1v0141800.2
LjG1.1_chr4	PGSB	exon	21728002	21728100	.	-	.	ID=LotjaGi4g1v0141800.2.exon.4;Parent=LotjaGi4g1v0141800.2
LjG1.1_chr4	PGSB	CDS	21728002	21728100	.	-	0	ID=LotjaGi4g1v0141800.2.CDS.4;Parent=LotjaGi4g1v0141800.2
LjG1.1_chr4	PGSB	exon	21728940	21729053	.	-	.	ID=LotjaGi4g1v0141800.2.exon.5;Parent=LotjaGi4g1v0141800.2
LjG1.1_chr4	PGSB	CDS	21728940	21729053	.	-	0	ID=LotjaGi4g1v0141800.2.CDS.5;Parent=LotjaGi4g1v0141800.2
LjG1.1_chr4	PGSB	exon	21730449	21730502	.	-	.	ID=LotjaGi4g1v0141800.2.exon.6;Parent=LotjaGi4g1v0141800.2
LjG1.1_chr4	PGSB	CDS	21730449	21730502	.	-	0	ID=LotjaGi4g1v0141800.2.CDS.6;Parent=LotjaGi4g1v0141800.2
LjG1.1_chr4	PGSB	exon	21730600	21730694	.	-	.	ID=LotjaGi4g1v0141800.2.exon.7;Parent=LotjaGi4g1v0141800.2
LjG1.1_chr4	PGSB	CDS	21730600	21730694	.	-	2	ID=LotjaGi4g1v0141800.2.CDS.7;Parent=LotjaGi4g1v0141800.2
LjG1.1_chr4	PGSB	exon	21730957	21731092	.	-	.	ID=LotjaGi4g1v0141800.2.exon.8;Parent=LotjaGi4g1v0141800.2
LjG1.1_chr4	PGSB	CDS	21730957	21731092	.	-	0	ID=LotjaGi4g1v0141800.2.CDS.8;Parent=LotjaGi4g1v0141800.2
LjG1.1_chr4	PGSB	exon	21731239	21731495	.	-	.	ID=LotjaGi4g1v0141800.2.exon.9;Parent=LotjaGi4g1v0141800.2
LjG1.1_chr4	PGSB	CDS	21731239	21731495	.	-	2	ID=LotjaGi4g1v0141800.2.CDS.9;Parent=LotjaGi4g1v0141800.2
LjG1.1_chr4	PGSB	exon	21732349	21732454	.	-	.	ID=LotjaGi4g1v0141800.2.exon.10;Parent=LotjaGi4g1v0141800.2
LjG1.1_chr4	PGSB	CDS	21732349	21732454	.	-	0	ID=LotjaGi4g1v0141800.2.CDS.10;Parent=LotjaGi4g1v0141800.2
LjG1.1_chr4	PGSB	exon	21732882	21733087	.	-	.	ID=LotjaGi4g1v0141800.2.exon.11;Parent=LotjaGi4g1v0141800.2
LjG1.1_chr4	PGSB	CDS	21732882	21733087	.	-	2	ID=LotjaGi4g1v0141800.2.CDS.11;Parent=LotjaGi4g1v0141800.2
LjG1.1_chr4	PGSB	exon	21733183	21733473	.	-	.	ID=LotjaGi4g1v0141800.2.exon.12;Parent=LotjaGi4g1v0141800.2
LjG1.1_chr4	PGSB	CDS	21733183	21733473	.	-	2	ID=LotjaGi4g1v0141800.2.CDS.12;Parent=LotjaGi4g1v0141800.2
LjG1.1_chr4	PGSB	CDS	21734464	21734641	.	-	0	ID=LotjaGi4g1v0141800.2.CDS.13;Parent=LotjaGi4g1v0141800.2
LjG1.1_chr4	PGSB	exon	21734464	21734898	.	-	.	ID=LotjaGi4g1v0141800.2.exon.13;Parent=LotjaGi4g1v0141800.2
LjG1.1_chr4	PGSB	five_prime_UTR	21734642	21734898	.	-	.	ID=LotjaGi4g1v0141800.2.five_prime_UTR.2;Parent=LotjaGi4g1v0141800.2
LjG1.1_chr4	PGSB	mRNA	21724620	21734641	.	-	.	ID=LotjaGi4g1v0141800.3;Parent=LotjaGi4g1v0141800
LjG1.1_chr4	PGSB	exon	21724620	21724787	.	-	.	ID=LotjaGi4g1v0141800.3.exon.1;Parent=LotjaGi4g1v0141800.3
LjG1.1_chr4	PGSB	CDS	21724620	21724787	.	-	0	ID=LotjaGi4g1v0141800.3.CDS.1;Parent=LotjaGi4g1v0141800.3
LjG1.1_chr4	PGSB	exon	21724914	21725000	.	-	.	ID=LotjaGi4g1v0141800.3.exon.2;Parent=LotjaGi4g1v0141800.3
LjG1.1_chr4	PGSB	CDS	21724914	21725000	.	-	0	ID=LotjaGi4g1v0141800.3.CDS.2;Parent=LotjaGi4g1v0141800.3
LjG1.1_chr4	PGSB	exon	21727788	21727907	.	-	.	ID=LotjaGi4g1v0141800.3.exon.3;Parent=LotjaGi4g1v0141800.3
LjG1.1_chr4	PGSB	CDS	21727788	21727907	.	-	0	ID=LotjaGi4g1v0141800.3.CDS.3;Parent=LotjaGi4g1v0141800.3
LjG1.1_chr4	PGSB	exon	21728002	21728100	.	-	.	ID=LotjaGi4g1v0141800.3.exon.4;Parent=LotjaGi4g1v0141800.3
LjG1.1_chr4	PGSB	CDS	21728002	21728100	.	-	0	ID=LotjaGi4g1v0141800.3.CDS.4;Parent=LotjaGi4g1v0141800.3
LjG1.1_chr4	PGSB	exon	21728940	21729053	.	-	.	ID=LotjaGi4g1v0141800.3.exon.5;Parent=LotjaGi4g1v0141800.3
LjG1.1_chr4	PGSB	CDS	21728940	21729053	.	-	0	ID=LotjaGi4g1v0141800.3.CDS.5;Parent=LotjaGi4g1v0141800.3
LjG1.1_chr4	PGSB	exon	21730449	21730502	.	-	.	ID=LotjaGi4g1v0141800.3.exon.6;Parent=LotjaGi4g1v0141800.3
LjG1.1_chr4	PGSB	CDS	21730449	21730502	.	-	0	ID=LotjaGi4g1v0141800.3.CDS.6;Parent=LotjaGi4g1v0141800.3
LjG1.1_chr4	PGSB	exon	21730612	21730694	.	-	.	ID=LotjaGi4g1v0141800.3.exon.7;Parent=LotjaGi4g1v0141800.3
LjG1.1_chr4	PGSB	CDS	21730612	21730694	.	-	2	ID=LotjaGi4g1v0141800.3.CDS.7;Parent=LotjaGi4g1v0141800.3
LjG1.1_chr4	PGSB	exon	21730957	21731092	.	-	.	ID=LotjaGi4g1v0141800.3.exon.8;Parent=LotjaGi4g1v0141800.3
LjG1.1_chr4	PGSB	CDS	21730957	21731092	.	-	0	ID=LotjaGi4g1v0141800.3.CDS.8;Parent=LotjaGi4g1v0141800.3
LjG1.1_chr4	PGSB	exon	21731239	21731495	.	-	.	ID=LotjaGi4g1v0141800.3.exon.9;Parent=LotjaGi4g1v0141800.3
LjG1.1_chr4	PGSB	CDS	21731239	21731495	.	-	2	ID=LotjaGi4g1v0141800.3.CDS.9;Parent=LotjaGi4g1v0141800.3
LjG1.1_chr4	PGSB	exon	21732349	21732454	.	-	.	ID=LotjaGi4g1v0141800.3.exon.10;Parent=LotjaGi4g1v0141800.3
LjG1.1_chr4	PGSB	CDS	21732349	21732454	.	-	0	ID=LotjaGi4g1v0141800.3.CDS.10;Parent=LotjaGi4g1v0141800.3
LjG1.1_chr4	PGSB	exon	21732882	21733087	.	-	.	ID=LotjaGi4g1v0141800.3.exon.11;Parent=LotjaGi4g1v0141800.3
LjG1.1_chr4	PGSB	CDS	21732882	21733087	.	-	2	ID=LotjaGi4g1v0141800.3.CDS.11;Parent=LotjaGi4g1v0141800.3
LjG1.1_chr4	PGSB	exon	21733183	21733473	.	-	.	ID=LotjaGi4g1v0141800.3.exon.12;Parent=LotjaGi4g1v0141800.3
LjG1.1_chr4	PGSB	CDS	21733183	21733473	.	-	2	ID=LotjaGi4g1v0141800.3.CDS.12;Parent=LotjaGi4g1v0141800.3
LjG1.1_chr4	PGSB	exon	21734464	21734641	.	-	.	ID=LotjaGi4g1v0141800.3.exon.13;Parent=LotjaGi4g1v0141800.3
LjG1.1_chr4	PGSB	CDS	21734464	21734641	.	-	0	ID=LotjaGi4g1v0141800.3.CDS.13;Parent=LotjaGi4g1v0141800.3
###
LjG1.1_chr4	PGSB	gene	21831671	21840005	.	+	.	ID=LotjaGi4g1v0141900
LjG1.1_chr4	PGSB	mRNA	21831671	21840005	.	+	.	ID=LotjaGi4g1v0141900.1;Parent=LotjaGi4g1v0141900
LjG1.1_chr4	PGSB	five_prime_UTR	21831671	21832113	.	+	.	ID=LotjaGi4g1v0141900.1.five_prime_UTR.1;Parent=LotjaGi4g1v0141900.1
LjG1.1_chr4	PGSB	exon	21831671	21832316	.	+	.	ID=LotjaGi4g1v0141900.1.exon.1;Parent=LotjaGi4g1v0141900.1
LjG1.1_chr4	PGSB	CDS	21832114	21832316	.	+	0	ID=LotjaGi4g1v0141900.1.CDS.1;Parent=LotjaGi4g1v0141900.1
LjG1.1_chr4	PGSB	exon	21833443	21833758	.	+	.	ID=LotjaGi4g1v0141900.1.exon.2;Parent=LotjaGi4g1v0141900.1
LjG1.1_chr4	PGSB	CDS	21833443	21833758	.	+	1	ID=LotjaGi4g1v0141900.1.CDS.2;Parent=LotjaGi4g1v0141900.1
LjG1.1_chr4	PGSB	exon	21833938	21834324	.	+	.	ID=LotjaGi4g1v0141900.1.exon.3;Parent=LotjaGi4g1v0141900.1
LjG1.1_chr4	PGSB	CDS	21833938	21834324	.	+	0	ID=LotjaGi4g1v0141900.1.CDS.3;Parent=LotjaGi4g1v0141900.1
LjG1.1_chr4	PGSB	exon	21834530	21834704	.	+	.	ID=LotjaGi4g1v0141900.1.exon.4;Parent=LotjaGi4g1v0141900.1
LjG1.1_chr4	PGSB	CDS	21834530	21834704	.	+	0	ID=LotjaGi4g1v0141900.1.CDS.4;Parent=LotjaGi4g1v0141900.1
LjG1.1_chr4	PGSB	exon	21834814	21834920	.	+	.	ID=LotjaGi4g1v0141900.1.exon.5;Parent=LotjaGi4g1v0141900.1
LjG1.1_chr4	PGSB	CDS	21834814	21834920	.	+	2	ID=LotjaGi4g1v0141900.1.CDS.5;Parent=LotjaGi4g1v0141900.1
LjG1.1_chr4	PGSB	exon	21835334	21835452	.	+	.	ID=LotjaGi4g1v0141900.1.exon.6;Parent=LotjaGi4g1v0141900.1
LjG1.1_chr4	PGSB	CDS	21835334	21835452	.	+	0	ID=LotjaGi4g1v0141900.1.CDS.6;Parent=LotjaGi4g1v0141900.1
LjG1.1_chr4	PGSB	CDS	21835716	21835806	.	+	1	ID=LotjaGi4g1v0141900.1.CDS.7;Parent=LotjaGi4g1v0141900.1
LjG1.1_chr4	PGSB	exon	21835716	21836690	.	+	.	ID=LotjaGi4g1v0141900.1.exon.7;Parent=LotjaGi4g1v0141900.1
LjG1.1_chr4	PGSB	three_prime_UTR	21835807	21836690	.	+	.	ID=LotjaGi4g1v0141900.1.three_prime_UTR.2;Parent=LotjaGi4g1v0141900.1
LjG1.1_chr4	PGSB	exon	21836878	21836945	.	+	.	ID=LotjaGi4g1v0141900.1.exon.8;Parent=LotjaGi4g1v0141900.1
LjG1.1_chr4	PGSB	three_prime_UTR	21836878	21836945	.	+	.	ID=LotjaGi4g1v0141900.1.three_prime_UTR.3;Parent=LotjaGi4g1v0141900.1
LjG1.1_chr4	PGSB	exon	21837075	21837126	.	+	.	ID=LotjaGi4g1v0141900.1.exon.9;Parent=LotjaGi4g1v0141900.1
LjG1.1_chr4	PGSB	three_prime_UTR	21837075	21837126	.	+	.	ID=LotjaGi4g1v0141900.1.three_prime_UTR.4;Parent=LotjaGi4g1v0141900.1
LjG1.1_chr4	PGSB	exon	21837461	21840005	.	+	.	ID=LotjaGi4g1v0141900.1.exon.10;Parent=LotjaGi4g1v0141900.1
LjG1.1_chr4	PGSB	three_prime_UTR	21837461	21840005	.	+	.	ID=LotjaGi4g1v0141900.1.three_prime_UTR.5;Parent=LotjaGi4g1v0141900.1
LjG1.1_chr4	PGSB	mRNA	21831961	21839309	.	+	.	ID=LotjaGi4g1v0141900.2;Parent=LotjaGi4g1v0141900
LjG1.1_chr4	PGSB	five_prime_UTR	21831961	21832113	.	+	.	ID=LotjaGi4g1v0141900.2.five_prime_UTR.1;Parent=LotjaGi4g1v0141900.2
LjG1.1_chr4	PGSB	exon	21831961	21832316	.	+	.	ID=LotjaGi4g1v0141900.2.exon.1;Parent=LotjaGi4g1v0141900.2
LjG1.1_chr4	PGSB	CDS	21832114	21832316	.	+	0	ID=LotjaGi4g1v0141900.2.CDS.1;Parent=LotjaGi4g1v0141900.2
LjG1.1_chr4	PGSB	exon	21833443	21833758	.	+	.	ID=LotjaGi4g1v0141900.2.exon.2;Parent=LotjaGi4g1v0141900.2
LjG1.1_chr4	PGSB	CDS	21833443	21833758	.	+	1	ID=LotjaGi4g1v0141900.2.CDS.2;Parent=LotjaGi4g1v0141900.2
LjG1.1_chr4	PGSB	exon	21833938	21834324	.	+	.	ID=LotjaGi4g1v0141900.2.exon.3;Parent=LotjaGi4g1v0141900.2
LjG1.1_chr4	PGSB	CDS	21833938	21834324	.	+	0	ID=LotjaGi4g1v0141900.2.CDS.3;Parent=LotjaGi4g1v0141900.2
LjG1.1_chr4	PGSB	exon	21834530	21834704	.	+	.	ID=LotjaGi4g1v0141900.2.exon.4;Parent=LotjaGi4g1v0141900.2
LjG1.1_chr4	PGSB	CDS	21834530	21834704	.	+	0	ID=LotjaGi4g1v0141900.2.CDS.4;Parent=LotjaGi4g1v0141900.2
LjG1.1_chr4	PGSB	exon	21834814	21834920	.	+	.	ID=LotjaGi4g1v0141900.2.exon.5;Parent=LotjaGi4g1v0141900.2
LjG1.1_chr4	PGSB	CDS	21834814	21834920	.	+	2	ID=LotjaGi4g1v0141900.2.CDS.5;Parent=LotjaGi4g1v0141900.2
LjG1.1_chr4	PGSB	exon	21835334	21835452	.	+	.	ID=LotjaGi4g1v0141900.2.exon.6;Parent=LotjaGi4g1v0141900.2
LjG1.1_chr4	PGSB	CDS	21835334	21835452	.	+	0	ID=LotjaGi4g1v0141900.2.CDS.6;Parent=LotjaGi4g1v0141900.2
LjG1.1_chr4	PGSB	CDS	21835716	21835806	.	+	1	ID=LotjaGi4g1v0141900.2.CDS.7;Parent=LotjaGi4g1v0141900.2
LjG1.1_chr4	PGSB	exon	21835716	21836690	.	+	.	ID=LotjaGi4g1v0141900.2.exon.7;Parent=LotjaGi4g1v0141900.2
LjG1.1_chr4	PGSB	three_prime_UTR	21835807	21836690	.	+	.	ID=LotjaGi4g1v0141900.2.three_prime_UTR.2;Parent=LotjaGi4g1v0141900.2
LjG1.1_chr4	PGSB	exon	21836878	21836945	.	+	.	ID=LotjaGi4g1v0141900.2.exon.8;Parent=LotjaGi4g1v0141900.2
LjG1.1_chr4	PGSB	three_prime_UTR	21836878	21836945	.	+	.	ID=LotjaGi4g1v0141900.2.three_prime_UTR.3;Parent=LotjaGi4g1v0141900.2
LjG1.1_chr4	PGSB	exon	21837075	21837517	.	+	.	ID=LotjaGi4g1v0141900.2.exon.9;Parent=LotjaGi4g1v0141900.2
LjG1.1_chr4	PGSB	three_prime_UTR	21837075	21837517	.	+	.	ID=LotjaGi4g1v0141900.2.three_prime_UTR.4;Parent=LotjaGi4g1v0141900.2
LjG1.1_chr4	PGSB	exon	21838734	21839309	.	+	.	ID=LotjaGi4g1v0141900.2.exon.10;Parent=LotjaGi4g1v0141900.2
LjG1.1_chr4	PGSB	three_prime_UTR	21838734	21839309	.	+	.	ID=LotjaGi4g1v0141900.2.three_prime_UTR.5;Parent=LotjaGi4g1v0141900.2
LjG1.1_chr4	PGSB	mRNA	21832114	21835806	.	+	.	ID=LotjaGi4g1v0141900.3;Parent=LotjaGi4g1v0141900
LjG1.1_chr4	PGSB	exon	21832114	21832316	.	+	.	ID=LotjaGi4g1v0141900.3.exon.1;Parent=LotjaGi4g1v0141900.3
LjG1.1_chr4	PGSB	CDS	21832114	21832316	.	+	0	ID=LotjaGi4g1v0141900.3.CDS.1;Parent=LotjaGi4g1v0141900.3
LjG1.1_chr4	PGSB	exon	21833443	21833758	.	+	.	ID=LotjaGi4g1v0141900.3.exon.2;Parent=LotjaGi4g1v0141900.3
LjG1.1_chr4	PGSB	CDS	21833443	21833758	.	+	1	ID=LotjaGi4g1v0141900.3.CDS.2;Parent=LotjaGi4g1v0141900.3
LjG1.1_chr4	PGSB	exon	21833938	21834324	.	+	.	ID=LotjaGi4g1v0141900.3.exon.3;Parent=LotjaGi4g1v0141900.3
LjG1.1_chr4	PGSB	CDS	21833938	21834324	.	+	0	ID=LotjaGi4g1v0141900.3.CDS.3;Parent=LotjaGi4g1v0141900.3
LjG1.1_chr4	PGSB	exon	21834530	21834704	.	+	.	ID=LotjaGi4g1v0141900.3.exon.4;Parent=LotjaGi4g1v0141900.3
LjG1.1_chr4	PGSB	CDS	21834530	21834704	.	+	0	ID=LotjaGi4g1v0141900.3.CDS.4;Parent=LotjaGi4g1v0141900.3
LjG1.1_chr4	PGSB	exon	21834814	21834920	.	+	.	ID=LotjaGi4g1v0141900.3.exon.5;Parent=LotjaGi4g1v0141900.3
LjG1.1_chr4	PGSB	CDS	21834814	21834920	.	+	2	ID=LotjaGi4g1v0141900.3.CDS.5;Parent=LotjaGi4g1v0141900.3
LjG1.1_chr4	PGSB	exon	21835334	21835452	.	+	.	ID=LotjaGi4g1v0141900.3.exon.6;Parent=LotjaGi4g1v0141900.3
LjG1.1_chr4	PGSB	CDS	21835334	21835452	.	+	0	ID=LotjaGi4g1v0141900.3.CDS.6;Parent=LotjaGi4g1v0141900.3
LjG1.1_chr4	PGSB	exon	21835716	21835806	.	+	.	ID=LotjaGi4g1v0141900.3.exon.7;Parent=LotjaGi4g1v0141900.3
LjG1.1_chr4	PGSB	CDS	21835716	21835806	.	+	1	ID=LotjaGi4g1v0141900.3.CDS.7;Parent=LotjaGi4g1v0141900.3
###
LjG1.1_chr4	PGSB	gene	21840456	21844453	.	+	.	ID=LotjaGi4g1v0142000_LC
LjG1.1_chr4	PGSB	mRNA	21840456	21844453	.	+	.	ID=LotjaGi4g1v0142000_LC.1;Parent=LotjaGi4g1v0142000_LC
LjG1.1_chr4	PGSB	exon	21840456	21840992	.	+	.	ID=LotjaGi4g1v0142000_LC.1.exon.1;Parent=LotjaGi4g1v0142000_LC.1
LjG1.1_chr4	PGSB	five_prime_UTR	21840456	21840992	.	+	.	ID=LotjaGi4g1v0142000_LC.1.five_prime_UTR.1;Parent=LotjaGi4g1v0142000_LC.1
LjG1.1_chr4	PGSB	exon	21841233	21841420	.	+	.	ID=LotjaGi4g1v0142000_LC.1.exon.2;Parent=LotjaGi4g1v0142000_LC.1
LjG1.1_chr4	PGSB	five_prime_UTR	21841233	21841420	.	+	.	ID=LotjaGi4g1v0142000_LC.1.five_prime_UTR.2;Parent=LotjaGi4g1v0142000_LC.1
LjG1.1_chr4	PGSB	exon	21842356	21842670	.	+	.	ID=LotjaGi4g1v0142000_LC.1.exon.3;Parent=LotjaGi4g1v0142000_LC.1
LjG1.1_chr4	PGSB	five_prime_UTR	21842356	21842670	.	+	.	ID=LotjaGi4g1v0142000_LC.1.five_prime_UTR.3;Parent=LotjaGi4g1v0142000_LC.1
LjG1.1_chr4	PGSB	exon	21842758	21842864	.	+	.	ID=LotjaGi4g1v0142000_LC.1.exon.4;Parent=LotjaGi4g1v0142000_LC.1
LjG1.1_chr4	PGSB	five_prime_UTR	21842758	21842864	.	+	.	ID=LotjaGi4g1v0142000_LC.1.five_prime_UTR.4;Parent=LotjaGi4g1v0142000_LC.1
LjG1.1_chr4	PGSB	five_prime_UTR	21843020	21843043	.	+	.	ID=LotjaGi4g1v0142000_LC.1.five_prime_UTR.5;Parent=LotjaGi4g1v0142000_LC.1
LjG1.1_chr4	PGSB	exon	21843020	21843560	.	+	.	ID=LotjaGi4g1v0142000_LC.1.exon.5;Parent=LotjaGi4g1v0142000_LC.1
LjG1.1_chr4	PGSB	CDS	21843044	21843560	.	+	0	ID=LotjaGi4g1v0142000_LC.1.CDS.1;Parent=LotjaGi4g1v0142000_LC.1
LjG1.1_chr4	PGSB	CDS	21843651	21843916	.	+	2	ID=LotjaGi4g1v0142000_LC.1.CDS.2;Parent=LotjaGi4g1v0142000_LC.1
LjG1.1_chr4	PGSB	exon	21843651	21844453	.	+	.	ID=LotjaGi4g1v0142000_LC.1.exon.6;Parent=LotjaGi4g1v0142000_LC.1
LjG1.1_chr4	PGSB	three_prime_UTR	21843917	21844453	.	+	.	ID=LotjaGi4g1v0142000_LC.1.three_prime_UTR.6;Parent=LotjaGi4g1v0142000_LC.1
LjG1.1_chr4	PGSB	mRNA	21840542	21844092	.	+	.	ID=LotjaGi4g1v0142000_LC.2;Parent=LotjaGi4g1v0142000_LC
LjG1.1_chr4	PGSB	exon	21840542	21840992	.	+	.	ID=LotjaGi4g1v0142000_LC.2.exon.1;Parent=LotjaGi4g1v0142000_LC.2
LjG1.1_chr4	PGSB	five_prime_UTR	21840542	21840992	.	+	.	ID=LotjaGi4g1v0142000_LC.2.five_prime_UTR.1;Parent=LotjaGi4g1v0142000_LC.2
LjG1.1_chr4	PGSB	exon	21841233	21841420	.	+	.	ID=LotjaGi4g1v0142000_LC.2.exon.2;Parent=LotjaGi4g1v0142000_LC.2
LjG1.1_chr4	PGSB	five_prime_UTR	21841233	21841420	.	+	.	ID=LotjaGi4g1v0142000_LC.2.five_prime_UTR.2;Parent=LotjaGi4g1v0142000_LC.2
LjG1.1_chr4	PGSB	exon	21842356	21842670	.	+	.	ID=LotjaGi4g1v0142000_LC.2.exon.3;Parent=LotjaGi4g1v0142000_LC.2
LjG1.1_chr4	PGSB	five_prime_UTR	21842356	21842670	.	+	.	ID=LotjaGi4g1v0142000_LC.2.five_prime_UTR.3;Parent=LotjaGi4g1v0142000_LC.2
LjG1.1_chr4	PGSB	exon	21842758	21842864	.	+	.	ID=LotjaGi4g1v0142000_LC.2.exon.4;Parent=LotjaGi4g1v0142000_LC.2
LjG1.1_chr4	PGSB	five_prime_UTR	21842758	21842864	.	+	.	ID=LotjaGi4g1v0142000_LC.2.five_prime_UTR.4;Parent=LotjaGi4g1v0142000_LC.2
LjG1.1_chr4	PGSB	five_prime_UTR	21843020	21843043	.	+	.	ID=LotjaGi4g1v0142000_LC.2.five_prime_UTR.5;Parent=LotjaGi4g1v0142000_LC.2
LjG1.1_chr4	PGSB	exon	21843020	21844092	.	+	.	ID=LotjaGi4g1v0142000_LC.2.exon.5;Parent=LotjaGi4g1v0142000_LC.2
LjG1.1_chr4	PGSB	CDS	21843044	21843601	.	+	0	ID=LotjaGi4g1v0142000_LC.2.CDS.1;Parent=LotjaGi4g1v0142000_LC.2
LjG1.1_chr4	PGSB	three_prime_UTR	21843602	21844092	.	+	.	ID=LotjaGi4g1v0142000_LC.2.three_prime_UTR.6;Parent=LotjaGi4g1v0142000_LC.2
###
LjG1.1_chr4	PGSB	gene	21893533	21898802	.	-	.	ID=LotjaGi4g1v0142100_LC
LjG1.1_chr4	PGSB	mRNA	21893533	21898802	.	-	.	ID=LotjaGi4g1v0142100_LC.1;Parent=LotjaGi4g1v0142100_LC
LjG1.1_chr4	PGSB	three_prime_UTR	21893533	21897204	.	-	.	ID=LotjaGi4g1v0142100_LC.1.three_prime_UTR.1;Parent=LotjaGi4g1v0142100_LC.1
LjG1.1_chr4	PGSB	exon	21893533	21898802	.	-	.	ID=LotjaGi4g1v0142100_LC.1.exon.1;Parent=LotjaGi4g1v0142100_LC.1
LjG1.1_chr4	PGSB	CDS	21897205	21898425	.	-	0	ID=LotjaGi4g1v0142100_LC.1.CDS.1;Parent=LotjaGi4g1v0142100_LC.1
LjG1.1_chr4	PGSB	five_prime_UTR	21898426	21898802	.	-	.	ID=LotjaGi4g1v0142100_LC.1.five_prime_UTR.2;Parent=LotjaGi4g1v0142100_LC.1
###
LjG1.1_chr4	PGSB	gene	21927709	21928088	.	-	.	ID=LotjaGi4g1v0142200_LC
LjG1.1_chr4	PGSB	mRNA	21927709	21928088	.	-	.	ID=LotjaGi4g1v0142200_LC.1;Parent=LotjaGi4g1v0142200_LC
LjG1.1_chr4	PGSB	three_prime_UTR	21927709	21927709	.	-	.	ID=LotjaGi4g1v0142200_LC.1.three_prime_UTR.1;Parent=LotjaGi4g1v0142200_LC.1
LjG1.1_chr4	PGSB	exon	21927709	21928088	.	-	.	ID=LotjaGi4g1v0142200_LC.1.exon.1;Parent=LotjaGi4g1v0142200_LC.1
LjG1.1_chr4	PGSB	CDS	21927710	21928087	.	-	0	ID=LotjaGi4g1v0142200_LC.1.CDS.1;Parent=LotjaGi4g1v0142200_LC.1
LjG1.1_chr4	PGSB	five_prime_UTR	21928088	21928088	.	-	.	ID=LotjaGi4g1v0142200_LC.1.five_prime_UTR.2;Parent=LotjaGi4g1v0142200_LC.1
###
LjG1.1_chr4	PGSB	gene	21994941	21995261	.	-	.	ID=LotjaGi4g1v0142300_LC
LjG1.1_chr4	PGSB	mRNA	21994941	21995261	.	-	.	ID=LotjaGi4g1v0142300_LC.1;Parent=LotjaGi4g1v0142300_LC
LjG1.1_chr4	PGSB	three_prime_UTR	21994941	21994941	.	-	.	ID=LotjaGi4g1v0142300_LC.1.three_prime_UTR.1;Parent=LotjaGi4g1v0142300_LC.1
LjG1.1_chr4	PGSB	exon	21994941	21995261	.	-	.	ID=LotjaGi4g1v0142300_LC.1.exon.1;Parent=LotjaGi4g1v0142300_LC.1
LjG1.1_chr4	PGSB	CDS	21994942	21995259	.	-	0	ID=LotjaGi4g1v0142300_LC.1.CDS.1;Parent=LotjaGi4g1v0142300_LC.1
LjG1.1_chr4	PGSB	five_prime_UTR	21995260	21995261	.	-	.	ID=LotjaGi4g1v0142300_LC.1.five_prime_UTR.2;Parent=LotjaGi4g1v0142300_LC.1
###
LjG1.1_chr4	PGSB	gene	22014525	22023888	.	-	.	ID=LotjaGi4g1v0142400
LjG1.1_chr4	PGSB	mRNA	22014525	22023888	.	-	.	ID=LotjaGi4g1v0142400.1;Parent=LotjaGi4g1v0142400
LjG1.1_chr4	PGSB	three_prime_UTR	22014525	22015403	.	-	.	ID=LotjaGi4g1v0142400.1.three_prime_UTR.1;Parent=LotjaGi4g1v0142400.1
LjG1.1_chr4	PGSB	exon	22014525	22016513	.	-	.	ID=LotjaGi4g1v0142400.1.exon.1;Parent=LotjaGi4g1v0142400.1
LjG1.1_chr4	PGSB	CDS	22015404	22016513	.	-	0	ID=LotjaGi4g1v0142400.1.CDS.1;Parent=LotjaGi4g1v0142400.1
LjG1.1_chr4	PGSB	exon	22017391	22017534	.	-	.	ID=LotjaGi4g1v0142400.1.exon.2;Parent=LotjaGi4g1v0142400.1
LjG1.1_chr4	PGSB	CDS	22017391	22017534	.	-	0	ID=LotjaGi4g1v0142400.1.CDS.2;Parent=LotjaGi4g1v0142400.1
LjG1.1_chr4	PGSB	exon	22018243	22018320	.	-	.	ID=LotjaGi4g1v0142400.1.exon.3;Parent=LotjaGi4g1v0142400.1
LjG1.1_chr4	PGSB	CDS	22018243	22018320	.	-	0	ID=LotjaGi4g1v0142400.1.CDS.3;Parent=LotjaGi4g1v0142400.1
LjG1.1_chr4	PGSB	exon	22019254	22019370	.	-	.	ID=LotjaGi4g1v0142400.1.exon.4;Parent=LotjaGi4g1v0142400.1
LjG1.1_chr4	PGSB	CDS	22019254	22019370	.	-	0	ID=LotjaGi4g1v0142400.1.CDS.4;Parent=LotjaGi4g1v0142400.1
LjG1.1_chr4	PGSB	exon	22019445	22019501	.	-	.	ID=LotjaGi4g1v0142400.1.exon.5;Parent=LotjaGi4g1v0142400.1
LjG1.1_chr4	PGSB	CDS	22019445	22019501	.	-	0	ID=LotjaGi4g1v0142400.1.CDS.5;Parent=LotjaGi4g1v0142400.1
LjG1.1_chr4	PGSB	exon	22019603	22019734	.	-	.	ID=LotjaGi4g1v0142400.1.exon.6;Parent=LotjaGi4g1v0142400.1
LjG1.1_chr4	PGSB	CDS	22019603	22019734	.	-	0	ID=LotjaGi4g1v0142400.1.CDS.6;Parent=LotjaGi4g1v0142400.1
LjG1.1_chr4	PGSB	exon	22019956	22020153	.	-	.	ID=LotjaGi4g1v0142400.1.exon.7;Parent=LotjaGi4g1v0142400.1
LjG1.1_chr4	PGSB	CDS	22019956	22020153	.	-	0	ID=LotjaGi4g1v0142400.1.CDS.7;Parent=LotjaGi4g1v0142400.1
LjG1.1_chr4	PGSB	exon	22021997	22022107	.	-	.	ID=LotjaGi4g1v0142400.1.exon.8;Parent=LotjaGi4g1v0142400.1
LjG1.1_chr4	PGSB	CDS	22021997	22022107	.	-	0	ID=LotjaGi4g1v0142400.1.CDS.8;Parent=LotjaGi4g1v0142400.1
LjG1.1_chr4	PGSB	exon	22022219	22022434	.	-	.	ID=LotjaGi4g1v0142400.1.exon.9;Parent=LotjaGi4g1v0142400.1
LjG1.1_chr4	PGSB	CDS	22022219	22022434	.	-	0	ID=LotjaGi4g1v0142400.1.CDS.9;Parent=LotjaGi4g1v0142400.1
LjG1.1_chr4	PGSB	CDS	22022813	22023565	.	-	0	ID=LotjaGi4g1v0142400.1.CDS.10;Parent=LotjaGi4g1v0142400.1
LjG1.1_chr4	PGSB	exon	22022813	22023888	.	-	.	ID=LotjaGi4g1v0142400.1.exon.10;Parent=LotjaGi4g1v0142400.1
LjG1.1_chr4	PGSB	five_prime_UTR	22023566	22023888	.	-	.	ID=LotjaGi4g1v0142400.1.five_prime_UTR.2;Parent=LotjaGi4g1v0142400.1
###
LjG1.1_chr4	PGSB	gene	22031495	22041938	.	-	.	ID=LotjaGi4g1v0142500
LjG1.1_chr4	PGSB	mRNA	22031495	22041938	.	-	.	ID=LotjaGi4g1v0142500.1;Parent=LotjaGi4g1v0142500
LjG1.1_chr4	PGSB	three_prime_UTR	22031495	22032718	.	-	.	ID=LotjaGi4g1v0142500.1.three_prime_UTR.1;Parent=LotjaGi4g1v0142500.1
LjG1.1_chr4	PGSB	exon	22031495	22034554	.	-	.	ID=LotjaGi4g1v0142500.1.exon.1;Parent=LotjaGi4g1v0142500.1
LjG1.1_chr4	PGSB	CDS	22032719	22034554	.	-	0	ID=LotjaGi4g1v0142500.1.CDS.1;Parent=LotjaGi4g1v0142500.1
LjG1.1_chr4	PGSB	exon	22039969	22040238	.	-	.	ID=LotjaGi4g1v0142500.1.exon.2;Parent=LotjaGi4g1v0142500.1
LjG1.1_chr4	PGSB	CDS	22039969	22040238	.	-	0	ID=LotjaGi4g1v0142500.1.CDS.2;Parent=LotjaGi4g1v0142500.1
LjG1.1_chr4	PGSB	CDS	22041573	22041908	.	-	0	ID=LotjaGi4g1v0142500.1.CDS.3;Parent=LotjaGi4g1v0142500.1
LjG1.1_chr4	PGSB	exon	22041573	22041938	.	-	.	ID=LotjaGi4g1v0142500.1.exon.3;Parent=LotjaGi4g1v0142500.1
LjG1.1_chr4	PGSB	five_prime_UTR	22041909	22041938	.	-	.	ID=LotjaGi4g1v0142500.1.five_prime_UTR.2;Parent=LotjaGi4g1v0142500.1
LjG1.1_chr4	PGSB	mRNA	22032519	22040446	.	-	.	ID=LotjaGi4g1v0142500.2;Parent=LotjaGi4g1v0142500
LjG1.1_chr4	PGSB	three_prime_UTR	22032519	22032718	.	-	.	ID=LotjaGi4g1v0142500.2.three_prime_UTR.1;Parent=LotjaGi4g1v0142500.2
LjG1.1_chr4	PGSB	exon	22032519	22034554	.	-	.	ID=LotjaGi4g1v0142500.2.exon.1;Parent=LotjaGi4g1v0142500.2
LjG1.1_chr4	PGSB	CDS	22032719	22034554	.	-	0	ID=LotjaGi4g1v0142500.2.CDS.1;Parent=LotjaGi4g1v0142500.2
LjG1.1_chr4	PGSB	CDS	22039969	22040133	.	-	0	ID=LotjaGi4g1v0142500.2.CDS.2;Parent=LotjaGi4g1v0142500.2
LjG1.1_chr4	PGSB	exon	22039969	22040238	.	-	.	ID=LotjaGi4g1v0142500.2.exon.2;Parent=LotjaGi4g1v0142500.2
LjG1.1_chr4	PGSB	five_prime_UTR	22040134	22040238	.	-	.	ID=LotjaGi4g1v0142500.2.five_prime_UTR.2;Parent=LotjaGi4g1v0142500.2
LjG1.1_chr4	PGSB	exon	22040419	22040446	.	-	.	ID=LotjaGi4g1v0142500.2.exon.3;Parent=LotjaGi4g1v0142500.2
LjG1.1_chr4	PGSB	five_prime_UTR	22040419	22040446	.	-	.	ID=LotjaGi4g1v0142500.2.five_prime_UTR.3;Parent=LotjaGi4g1v0142500.2
###
LjG1.1_chr4	PGSB	gene	22042813	22043902	.	-	.	ID=LotjaGi4g1v0142600_LC
LjG1.1_chr4	PGSB	mRNA	22042813	22043902	.	-	.	ID=LotjaGi4g1v0142600_LC.1;Parent=LotjaGi4g1v0142600_LC
LjG1.1_chr4	PGSB	three_prime_UTR	22042813	22043376	.	-	.	ID=LotjaGi4g1v0142600_LC.1.three_prime_UTR.1;Parent=LotjaGi4g1v0142600_LC.1
LjG1.1_chr4	PGSB	exon	22042813	22043902	.	-	.	ID=LotjaGi4g1v0142600_LC.1.exon.1;Parent=LotjaGi4g1v0142600_LC.1
LjG1.1_chr4	PGSB	CDS	22043377	22043784	.	-	0	ID=LotjaGi4g1v0142600_LC.1.CDS.1;Parent=LotjaGi4g1v0142600_LC.1
LjG1.1_chr4	PGSB	five_prime_UTR	22043785	22043902	.	-	.	ID=LotjaGi4g1v0142600_LC.1.five_prime_UTR.2;Parent=LotjaGi4g1v0142600_LC.1
###
LjG1.1_chr4	PGSB	gene	22400818	22409483	.	+	.	ID=LotjaGi4g1v0142700_LC
LjG1.1_chr4	PGSB	mRNA	22400818	22409483	.	+	.	ID=LotjaGi4g1v0142700_LC.1;Parent=LotjaGi4g1v0142700_LC
LjG1.1_chr4	PGSB	five_prime_UTR	22400818	22408565	.	+	.	ID=LotjaGi4g1v0142700_LC.1.five_prime_UTR.1;Parent=LotjaGi4g1v0142700_LC.1
LjG1.1_chr4	PGSB	exon	22400818	22409483	.	+	.	ID=LotjaGi4g1v0142700_LC.1.exon.1;Parent=LotjaGi4g1v0142700_LC.1
LjG1.1_chr4	PGSB	CDS	22401164	22409180	.	+	0	ID=LotjaGi4g1v0142700_LC.1.CDS.1;Parent=LotjaGi4g1v0142700_LC.1
LjG1.1_chr4	PGSB	three_prime_UTR	22409181	22409483	.	+	.	ID=LotjaGi4g1v0142700_LC.1.three_prime_UTR.2;Parent=LotjaGi4g1v0142700_LC.1
###
LjG1.1_chr4	PGSB	gene	22417718	22424989	.	+	.	ID=LotjaGi4g1v0142800
LjG1.1_chr4	PGSB	mRNA	22417718	22424989	.	+	.	ID=LotjaGi4g1v0142800.1;Parent=LotjaGi4g1v0142800
LjG1.1_chr4	PGSB	exon	22417718	22418072	.	+	.	ID=LotjaGi4g1v0142800.1.exon.1;Parent=LotjaGi4g1v0142800.1
LjG1.1_chr4	PGSB	five_prime_UTR	22417718	22418072	.	+	.	ID=LotjaGi4g1v0142800.1.five_prime_UTR.1;Parent=LotjaGi4g1v0142800.1
LjG1.1_chr4	PGSB	five_prime_UTR	22419278	22419358	.	+	.	ID=LotjaGi4g1v0142800.1.five_prime_UTR.2;Parent=LotjaGi4g1v0142800.1
LjG1.1_chr4	PGSB	exon	22419278	22419434	.	+	.	ID=LotjaGi4g1v0142800.1.exon.2;Parent=LotjaGi4g1v0142800.1
LjG1.1_chr4	PGSB	CDS	22419359	22419434	.	+	0	ID=LotjaGi4g1v0142800.1.CDS.1;Parent=LotjaGi4g1v0142800.1
LjG1.1_chr4	PGSB	exon	22421801	22422190	.	+	.	ID=LotjaGi4g1v0142800.1.exon.3;Parent=LotjaGi4g1v0142800.1
LjG1.1_chr4	PGSB	CDS	22421801	22422190	.	+	2	ID=LotjaGi4g1v0142800.1.CDS.2;Parent=LotjaGi4g1v0142800.1
LjG1.1_chr4	PGSB	exon	22422444	22422598	.	+	.	ID=LotjaGi4g1v0142800.1.exon.4;Parent=LotjaGi4g1v0142800.1
LjG1.1_chr4	PGSB	CDS	22422444	22422598	.	+	2	ID=LotjaGi4g1v0142800.1.CDS.3;Parent=LotjaGi4g1v0142800.1
LjG1.1_chr4	PGSB	exon	22422708	22422782	.	+	.	ID=LotjaGi4g1v0142800.1.exon.5;Parent=LotjaGi4g1v0142800.1
LjG1.1_chr4	PGSB	CDS	22422708	22422782	.	+	0	ID=LotjaGi4g1v0142800.1.CDS.4;Parent=LotjaGi4g1v0142800.1
LjG1.1_chr4	PGSB	exon	22422865	22423134	.	+	.	ID=LotjaGi4g1v0142800.1.exon.6;Parent=LotjaGi4g1v0142800.1
LjG1.1_chr4	PGSB	CDS	22422865	22423134	.	+	0	ID=LotjaGi4g1v0142800.1.CDS.5;Parent=LotjaGi4g1v0142800.1
LjG1.1_chr4	PGSB	exon	22423841	22424188	.	+	.	ID=LotjaGi4g1v0142800.1.exon.7;Parent=LotjaGi4g1v0142800.1
LjG1.1_chr4	PGSB	CDS	22423841	22424188	.	+	0	ID=LotjaGi4g1v0142800.1.CDS.6;Parent=LotjaGi4g1v0142800.1
LjG1.1_chr4	PGSB	CDS	22424279	22424590	.	+	0	ID=LotjaGi4g1v0142800.1.CDS.7;Parent=LotjaGi4g1v0142800.1
LjG1.1_chr4	PGSB	exon	22424279	22424989	.	+	.	ID=LotjaGi4g1v0142800.1.exon.8;Parent=LotjaGi4g1v0142800.1
LjG1.1_chr4	PGSB	three_prime_UTR	22424591	22424989	.	+	.	ID=LotjaGi4g1v0142800.1.three_prime_UTR.3;Parent=LotjaGi4g1v0142800.1
###
LjG1.1_chr4	PGSB	gene	22425953	22430002	.	-	.	ID=LotjaGi4g1v0142900
LjG1.1_chr4	PGSB	mRNA	22425953	22430002	.	-	.	ID=LotjaGi4g1v0142900.1;Parent=LotjaGi4g1v0142900
LjG1.1_chr4	PGSB	three_prime_UTR	22425953	22426268	.	-	.	ID=LotjaGi4g1v0142900.1.three_prime_UTR.1;Parent=LotjaGi4g1v0142900.1
LjG1.1_chr4	PGSB	exon	22425953	22426672	.	-	.	ID=LotjaGi4g1v0142900.1.exon.1;Parent=LotjaGi4g1v0142900.1
LjG1.1_chr4	PGSB	CDS	22426269	22426672	.	-	2	ID=LotjaGi4g1v0142900.1.CDS.1;Parent=LotjaGi4g1v0142900.1
LjG1.1_chr4	PGSB	CDS	22426781	22429475	.	-	0	ID=LotjaGi4g1v0142900.1.CDS.2;Parent=LotjaGi4g1v0142900.1
LjG1.1_chr4	PGSB	exon	22426781	22430002	.	-	.	ID=LotjaGi4g1v0142900.1.exon.2;Parent=LotjaGi4g1v0142900.1
LjG1.1_chr4	PGSB	five_prime_UTR	22429476	22430002	.	-	.	ID=LotjaGi4g1v0142900.1.five_prime_UTR.2;Parent=LotjaGi4g1v0142900.1
###
LjG1.1_chr4	PGSB	gene	22430428	22435792	.	-	.	ID=LotjaGi4g1v0143000
LjG1.1_chr4	PGSB	mRNA	22430428	22435792	.	-	.	ID=LotjaGi4g1v0143000.1;Parent=LotjaGi4g1v0143000
LjG1.1_chr4	PGSB	three_prime_UTR	22430428	22430822	.	-	.	ID=LotjaGi4g1v0143000.1.three_prime_UTR.1;Parent=LotjaGi4g1v0143000.1
LjG1.1_chr4	PGSB	exon	22430428	22430951	.	-	.	ID=LotjaGi4g1v0143000.1.exon.1;Parent=LotjaGi4g1v0143000.1
LjG1.1_chr4	PGSB	CDS	22430823	22430951	.	-	0	ID=LotjaGi4g1v0143000.1.CDS.1;Parent=LotjaGi4g1v0143000.1
LjG1.1_chr4	PGSB	exon	22431057	22431202	.	-	.	ID=LotjaGi4g1v0143000.1.exon.2;Parent=LotjaGi4g1v0143000.1
LjG1.1_chr4	PGSB	CDS	22431057	22431202	.	-	2	ID=LotjaGi4g1v0143000.1.CDS.2;Parent=LotjaGi4g1v0143000.1
LjG1.1_chr4	PGSB	exon	22432432	22432537	.	-	.	ID=LotjaGi4g1v0143000.1.exon.3;Parent=LotjaGi4g1v0143000.1
LjG1.1_chr4	PGSB	CDS	22432432	22432537	.	-	0	ID=LotjaGi4g1v0143000.1.CDS.3;Parent=LotjaGi4g1v0143000.1
LjG1.1_chr4	PGSB	exon	22433271	22433348	.	-	.	ID=LotjaGi4g1v0143000.1.exon.4;Parent=LotjaGi4g1v0143000.1
LjG1.1_chr4	PGSB	CDS	22433271	22433348	.	-	0	ID=LotjaGi4g1v0143000.1.CDS.4;Parent=LotjaGi4g1v0143000.1
LjG1.1_chr4	PGSB	exon	22433427	22433480	.	-	.	ID=LotjaGi4g1v0143000.1.exon.5;Parent=LotjaGi4g1v0143000.1
LjG1.1_chr4	PGSB	CDS	22433427	22433480	.	-	0	ID=LotjaGi4g1v0143000.1.CDS.5;Parent=LotjaGi4g1v0143000.1
LjG1.1_chr4	PGSB	exon	22433644	22433704	.	-	.	ID=LotjaGi4g1v0143000.1.exon.6;Parent=LotjaGi4g1v0143000.1
LjG1.1_chr4	PGSB	CDS	22433644	22433704	.	-	1	ID=LotjaGi4g1v0143000.1.CDS.6;Parent=LotjaGi4g1v0143000.1
LjG1.1_chr4	PGSB	exon	22433923	22434047	.	-	.	ID=LotjaGi4g1v0143000.1.exon.7;Parent=LotjaGi4g1v0143000.1
LjG1.1_chr4	PGSB	CDS	22433923	22434047	.	-	0	ID=LotjaGi4g1v0143000.1.CDS.7;Parent=LotjaGi4g1v0143000.1
LjG1.1_chr4	PGSB	exon	22434128	22434214	.	-	.	ID=LotjaGi4g1v0143000.1.exon.8;Parent=LotjaGi4g1v0143000.1
LjG1.1_chr4	PGSB	CDS	22434128	22434214	.	-	0	ID=LotjaGi4g1v0143000.1.CDS.8;Parent=LotjaGi4g1v0143000.1
LjG1.1_chr4	PGSB	exon	22434328	22434407	.	-	.	ID=LotjaGi4g1v0143000.1.exon.9;Parent=LotjaGi4g1v0143000.1
LjG1.1_chr4	PGSB	CDS	22434328	22434407	.	-	2	ID=LotjaGi4g1v0143000.1.CDS.9;Parent=LotjaGi4g1v0143000.1
LjG1.1_chr4	PGSB	exon	22434490	22434619	.	-	.	ID=LotjaGi4g1v0143000.1.exon.10;Parent=LotjaGi4g1v0143000.1
LjG1.1_chr4	PGSB	CDS	22434490	22434619	.	-	0	ID=LotjaGi4g1v0143000.1.CDS.10;Parent=LotjaGi4g1v0143000.1
LjG1.1_chr4	PGSB	exon	22434753	22434835	.	-	.	ID=LotjaGi4g1v0143000.1.exon.11;Parent=LotjaGi4g1v0143000.1
LjG1.1_chr4	PGSB	CDS	22434753	22434835	.	-	2	ID=LotjaGi4g1v0143000.1.CDS.11;Parent=LotjaGi4g1v0143000.1
LjG1.1_chr4	PGSB	CDS	22434944	22435064	.	-	0	ID=LotjaGi4g1v0143000.1.CDS.12;Parent=LotjaGi4g1v0143000.1
LjG1.1_chr4	PGSB	exon	22434944	22435065	.	-	.	ID=LotjaGi4g1v0143000.1.exon.12;Parent=LotjaGi4g1v0143000.1
LjG1.1_chr4	PGSB	five_prime_UTR	22435065	22435065	.	-	.	ID=LotjaGi4g1v0143000.1.five_prime_UTR.2;Parent=LotjaGi4g1v0143000.1
LjG1.1_chr4	PGSB	exon	22435637	22435792	.	-	.	ID=LotjaGi4g1v0143000.1.exon.13;Parent=LotjaGi4g1v0143000.1
LjG1.1_chr4	PGSB	five_prime_UTR	22435637	22435792	.	-	.	ID=LotjaGi4g1v0143000.1.five_prime_UTR.3;Parent=LotjaGi4g1v0143000.1
###
LjG1.1_chr4	PGSB	gene	22439510	22440447	.	-	.	ID=LotjaGi4g1v0143100_LC
LjG1.1_chr4	PGSB	mRNA	22439510	22440447	.	-	.	ID=LotjaGi4g1v0143100_LC.1;Parent=LotjaGi4g1v0143100_LC
LjG1.1_chr4	PGSB	three_prime_UTR	22439510	22440028	.	-	.	ID=LotjaGi4g1v0143100_LC.1.three_prime_UTR.1;Parent=LotjaGi4g1v0143100_LC.1
LjG1.1_chr4	PGSB	exon	22439510	22440447	.	-	.	ID=LotjaGi4g1v0143100_LC.1.exon.1;Parent=LotjaGi4g1v0143100_LC.1
LjG1.1_chr4	PGSB	CDS	22440029	22440445	.	-	0	ID=LotjaGi4g1v0143100_LC.1.CDS.1;Parent=LotjaGi4g1v0143100_LC.1
LjG1.1_chr4	PGSB	five_prime_UTR	22440446	22440447	.	-	.	ID=LotjaGi4g1v0143100_LC.1.five_prime_UTR.2;Parent=LotjaGi4g1v0143100_LC.1
###
LjG1.1_chr4	PGSB	gene	22449774	22450578	.	+	.	ID=LotjaGi4g1v0143200_LC
LjG1.1_chr4	PGSB	mRNA	22449774	22450578	.	+	.	ID=LotjaGi4g1v0143200_LC.1;Parent=LotjaGi4g1v0143200_LC
LjG1.1_chr4	PGSB	five_prime_UTR	22449774	22450069	.	+	.	ID=LotjaGi4g1v0143200_LC.1.five_prime_UTR.1;Parent=LotjaGi4g1v0143200_LC.1
LjG1.1_chr4	PGSB	exon	22449774	22450578	.	+	.	ID=LotjaGi4g1v0143200_LC.1.exon.1;Parent=LotjaGi4g1v0143200_LC.1
LjG1.1_chr4	PGSB	CDS	22450070	22450576	.	+	0	ID=LotjaGi4g1v0143200_LC.1.CDS.1;Parent=LotjaGi4g1v0143200_LC.1
LjG1.1_chr4	PGSB	three_prime_UTR	22450577	22450578	.	+	.	ID=LotjaGi4g1v0143200_LC.1.three_prime_UTR.2;Parent=LotjaGi4g1v0143200_LC.1
###
LjG1.1_chr4	PGSB	gene	22458286	22464514	.	-	.	ID=LotjaGi4g1v0143300
LjG1.1_chr4	PGSB	mRNA	22458286	22463885	.	-	.	ID=LotjaGi4g1v0143300.1;Parent=LotjaGi4g1v0143300
LjG1.1_chr4	PGSB	three_prime_UTR	22458286	22459909	.	-	.	ID=LotjaGi4g1v0143300.1.three_prime_UTR.1;Parent=LotjaGi4g1v0143300.1
LjG1.1_chr4	PGSB	exon	22458286	22460038	.	-	.	ID=LotjaGi4g1v0143300.1.exon.1;Parent=LotjaGi4g1v0143300.1
LjG1.1_chr4	PGSB	CDS	22459910	22460038	.	-	0	ID=LotjaGi4g1v0143300.1.CDS.1;Parent=LotjaGi4g1v0143300.1
LjG1.1_chr4	PGSB	exon	22460133	22460278	.	-	.	ID=LotjaGi4g1v0143300.1.exon.2;Parent=LotjaGi4g1v0143300.1
LjG1.1_chr4	PGSB	CDS	22460133	22460278	.	-	2	ID=LotjaGi4g1v0143300.1.CDS.2;Parent=LotjaGi4g1v0143300.1
LjG1.1_chr4	PGSB	exon	22460421	22460526	.	-	.	ID=LotjaGi4g1v0143300.1.exon.3;Parent=LotjaGi4g1v0143300.1
LjG1.1_chr4	PGSB	CDS	22460421	22460526	.	-	0	ID=LotjaGi4g1v0143300.1.CDS.3;Parent=LotjaGi4g1v0143300.1
LjG1.1_chr4	PGSB	exon	22460816	22460893	.	-	.	ID=LotjaGi4g1v0143300.1.exon.4;Parent=LotjaGi4g1v0143300.1
LjG1.1_chr4	PGSB	CDS	22460816	22460893	.	-	0	ID=LotjaGi4g1v0143300.1.CDS.4;Parent=LotjaGi4g1v0143300.1
LjG1.1_chr4	PGSB	exon	22460973	22461026	.	-	.	ID=LotjaGi4g1v0143300.1.exon.5;Parent=LotjaGi4g1v0143300.1
LjG1.1_chr4	PGSB	CDS	22460973	22461026	.	-	0	ID=LotjaGi4g1v0143300.1.CDS.5;Parent=LotjaGi4g1v0143300.1
LjG1.1_chr4	PGSB	exon	22461188	22461248	.	-	.	ID=LotjaGi4g1v0143300.1.exon.6;Parent=LotjaGi4g1v0143300.1
LjG1.1_chr4	PGSB	CDS	22461188	22461248	.	-	1	ID=LotjaGi4g1v0143300.1.CDS.6;Parent=LotjaGi4g1v0143300.1
LjG1.1_chr4	PGSB	exon	22461460	22461584	.	-	.	ID=LotjaGi4g1v0143300.1.exon.7;Parent=LotjaGi4g1v0143300.1
LjG1.1_chr4	PGSB	CDS	22461460	22461584	.	-	0	ID=LotjaGi4g1v0143300.1.CDS.7;Parent=LotjaGi4g1v0143300.1
LjG1.1_chr4	PGSB	exon	22461665	22461751	.	-	.	ID=LotjaGi4g1v0143300.1.exon.8;Parent=LotjaGi4g1v0143300.1
LjG1.1_chr4	PGSB	CDS	22461665	22461751	.	-	0	ID=LotjaGi4g1v0143300.1.CDS.8;Parent=LotjaGi4g1v0143300.1
LjG1.1_chr4	PGSB	exon	22461861	22461940	.	-	.	ID=LotjaGi4g1v0143300.1.exon.9;Parent=LotjaGi4g1v0143300.1
LjG1.1_chr4	PGSB	CDS	22461861	22461940	.	-	2	ID=LotjaGi4g1v0143300.1.CDS.9;Parent=LotjaGi4g1v0143300.1
LjG1.1_chr4	PGSB	exon	22462140	22462269	.	-	.	ID=LotjaGi4g1v0143300.1.exon.10;Parent=LotjaGi4g1v0143300.1
LjG1.1_chr4	PGSB	CDS	22462140	22462269	.	-	0	ID=LotjaGi4g1v0143300.1.CDS.10;Parent=LotjaGi4g1v0143300.1
LjG1.1_chr4	PGSB	exon	22462438	22462520	.	-	.	ID=LotjaGi4g1v0143300.1.exon.11;Parent=LotjaGi4g1v0143300.1
LjG1.1_chr4	PGSB	CDS	22462438	22462520	.	-	2	ID=LotjaGi4g1v0143300.1.CDS.11;Parent=LotjaGi4g1v0143300.1
LjG1.1_chr4	PGSB	CDS	22462646	22462766	.	-	0	ID=LotjaGi4g1v0143300.1.CDS.12;Parent=LotjaGi4g1v0143300.1
LjG1.1_chr4	PGSB	exon	22462646	22462793	.	-	.	ID=LotjaGi4g1v0143300.1.exon.12;Parent=LotjaGi4g1v0143300.1
LjG1.1_chr4	PGSB	five_prime_UTR	22462767	22462793	.	-	.	ID=LotjaGi4g1v0143300.1.five_prime_UTR.2;Parent=LotjaGi4g1v0143300.1
LjG1.1_chr4	PGSB	exon	22463526	22463885	.	-	.	ID=LotjaGi4g1v0143300.1.exon.13;Parent=LotjaGi4g1v0143300.1
LjG1.1_chr4	PGSB	five_prime_UTR	22463526	22463885	.	-	.	ID=LotjaGi4g1v0143300.1.five_prime_UTR.3;Parent=LotjaGi4g1v0143300.1
LjG1.1_chr4	PGSB	mRNA	22459613	22464514	.	-	.	ID=LotjaGi4g1v0143300.2;Parent=LotjaGi4g1v0143300
LjG1.1_chr4	PGSB	exon	22459613	22460038	.	-	.	ID=LotjaGi4g1v0143300.2.exon.1;Parent=LotjaGi4g1v0143300.2
LjG1.1_chr4	PGSB	three_prime_UTR	22459613	22460038	.	-	.	ID=LotjaGi4g1v0143300.2.three_prime_UTR.1;Parent=LotjaGi4g1v0143300.2
LjG1.1_chr4	PGSB	exon	22460133	22460278	.	-	.	ID=LotjaGi4g1v0143300.2.exon.2;Parent=LotjaGi4g1v0143300.2
LjG1.1_chr4	PGSB	three_prime_UTR	22460133	22460278	.	-	.	ID=LotjaGi4g1v0143300.2.three_prime_UTR.2;Parent=LotjaGi4g1v0143300.2
LjG1.1_chr4	PGSB	exon	22460421	22460526	.	-	.	ID=LotjaGi4g1v0143300.2.exon.3;Parent=LotjaGi4g1v0143300.2
LjG1.1_chr4	PGSB	three_prime_UTR	22460421	22460526	.	-	.	ID=LotjaGi4g1v0143300.2.three_prime_UTR.3;Parent=LotjaGi4g1v0143300.2
LjG1.1_chr4	PGSB	three_prime_UTR	22460816	22460960	.	-	.	ID=LotjaGi4g1v0143300.2.three_prime_UTR.4;Parent=LotjaGi4g1v0143300.2
LjG1.1_chr4	PGSB	exon	22460816	22461026	.	-	.	ID=LotjaGi4g1v0143300.2.exon.4;Parent=LotjaGi4g1v0143300.2
LjG1.1_chr4	PGSB	CDS	22460961	22461026	.	-	0	ID=LotjaGi4g1v0143300.2.CDS.1;Parent=LotjaGi4g1v0143300.2
LjG1.1_chr4	PGSB	exon	22461188	22461248	.	-	.	ID=LotjaGi4g1v0143300.2.exon.5;Parent=LotjaGi4g1v0143300.2
LjG1.1_chr4	PGSB	CDS	22461188	22461248	.	-	1	ID=LotjaGi4g1v0143300.2.CDS.2;Parent=LotjaGi4g1v0143300.2
LjG1.1_chr4	PGSB	exon	22461460	22461584	.	-	.	ID=LotjaGi4g1v0143300.2.exon.6;Parent=LotjaGi4g1v0143300.2
LjG1.1_chr4	PGSB	CDS	22461460	22461584	.	-	0	ID=LotjaGi4g1v0143300.2.CDS.3;Parent=LotjaGi4g1v0143300.2
LjG1.1_chr4	PGSB	exon	22461665	22461751	.	-	.	ID=LotjaGi4g1v0143300.2.exon.7;Parent=LotjaGi4g1v0143300.2
LjG1.1_chr4	PGSB	CDS	22461665	22461751	.	-	0	ID=LotjaGi4g1v0143300.2.CDS.4;Parent=LotjaGi4g1v0143300.2
LjG1.1_chr4	PGSB	exon	22461861	22461940	.	-	.	ID=LotjaGi4g1v0143300.2.exon.8;Parent=LotjaGi4g1v0143300.2
LjG1.1_chr4	PGSB	CDS	22461861	22461940	.	-	2	ID=LotjaGi4g1v0143300.2.CDS.5;Parent=LotjaGi4g1v0143300.2
LjG1.1_chr4	PGSB	exon	22462140	22462269	.	-	.	ID=LotjaGi4g1v0143300.2.exon.9;Parent=LotjaGi4g1v0143300.2
LjG1.1_chr4	PGSB	CDS	22462140	22462269	.	-	0	ID=LotjaGi4g1v0143300.2.CDS.6;Parent=LotjaGi4g1v0143300.2
LjG1.1_chr4	PGSB	exon	22462438	22462520	.	-	.	ID=LotjaGi4g1v0143300.2.exon.10;Parent=LotjaGi4g1v0143300.2
LjG1.1_chr4	PGSB	CDS	22462438	22462520	.	-	2	ID=LotjaGi4g1v0143300.2.CDS.7;Parent=LotjaGi4g1v0143300.2
LjG1.1_chr4	PGSB	CDS	22462646	22462766	.	-	0	ID=LotjaGi4g1v0143300.2.CDS.8;Parent=LotjaGi4g1v0143300.2
LjG1.1_chr4	PGSB	exon	22462646	22462793	.	-	.	ID=LotjaGi4g1v0143300.2.exon.11;Parent=LotjaGi4g1v0143300.2
LjG1.1_chr4	PGSB	five_prime_UTR	22462767	22462793	.	-	.	ID=LotjaGi4g1v0143300.2.five_prime_UTR.5;Parent=LotjaGi4g1v0143300.2
LjG1.1_chr4	PGSB	exon	22464152	22464514	.	-	.	ID=LotjaGi4g1v0143300.2.exon.12;Parent=LotjaGi4g1v0143300.2
LjG1.1_chr4	PGSB	five_prime_UTR	22464152	22464514	.	-	.	ID=LotjaGi4g1v0143300.2.five_prime_UTR.6;Parent=LotjaGi4g1v0143300.2
###
LjG1.1_chr4	PGSB	gene	22487031	22490895	.	+	.	ID=LotjaGi4g1v0143400_LC
LjG1.1_chr4	PGSB	mRNA	22487031	22490895	.	+	.	ID=LotjaGi4g1v0143400_LC.1;Parent=LotjaGi4g1v0143400_LC
LjG1.1_chr4	PGSB	exon	22487031	22487325	.	+	.	ID=LotjaGi4g1v0143400_LC.1.exon.1;Parent=LotjaGi4g1v0143400_LC.1
LjG1.1_chr4	PGSB	five_prime_UTR	22487031	22487325	.	+	.	ID=LotjaGi4g1v0143400_LC.1.five_prime_UTR.1;Parent=LotjaGi4g1v0143400_LC.1
LjG1.1_chr4	PGSB	five_prime_UTR	22489491	22489949	.	+	.	ID=LotjaGi4g1v0143400_LC.1.five_prime_UTR.2;Parent=LotjaGi4g1v0143400_LC.1
LjG1.1_chr4	PGSB	exon	22489491	22490895	.	+	.	ID=LotjaGi4g1v0143400_LC.1.exon.2;Parent=LotjaGi4g1v0143400_LC.1
LjG1.1_chr4	PGSB	CDS	22489950	22490303	.	+	0	ID=LotjaGi4g1v0143400_LC.1.CDS.1;Parent=LotjaGi4g1v0143400_LC.1
LjG1.1_chr4	PGSB	three_prime_UTR	22490304	22490895	.	+	.	ID=LotjaGi4g1v0143400_LC.1.three_prime_UTR.3;Parent=LotjaGi4g1v0143400_LC.1
###
LjG1.1_chr4	PGSB	gene	22603895	22611054	.	-	.	ID=LotjaGi4g1v0143500_LC
LjG1.1_chr4	PGSB	mRNA	22603895	22611054	.	-	.	ID=LotjaGi4g1v0143500_LC.1;Parent=LotjaGi4g1v0143500_LC
LjG1.1_chr4	PGSB	three_prime_UTR	22603895	22609025	.	-	.	ID=LotjaGi4g1v0143500_LC.1.three_prime_UTR.1;Parent=LotjaGi4g1v0143500_LC.1
LjG1.1_chr4	PGSB	exon	22603895	22609331	.	-	.	ID=LotjaGi4g1v0143500_LC.1.exon.1;Parent=LotjaGi4g1v0143500_LC.1
LjG1.1_chr4	PGSB	CDS	22609026	22609331	.	-	0	ID=LotjaGi4g1v0143500_LC.1.CDS.1;Parent=LotjaGi4g1v0143500_LC.1
LjG1.1_chr4	PGSB	CDS	22609406	22609582	.	-	0	ID=LotjaGi4g1v0143500_LC.1.CDS.2;Parent=LotjaGi4g1v0143500_LC.1
LjG1.1_chr4	PGSB	exon	22609406	22611054	.	-	.	ID=LotjaGi4g1v0143500_LC.1.exon.2;Parent=LotjaGi4g1v0143500_LC.1
LjG1.1_chr4	PGSB	five_prime_UTR	22609583	22611054	.	-	.	ID=LotjaGi4g1v0143500_LC.1.five_prime_UTR.2;Parent=LotjaGi4g1v0143500_LC.1
###
LjG1.1_chr4	PGSB	gene	22613719	22614464	.	-	.	ID=LotjaGi4g1v0143600_LC
LjG1.1_chr4	PGSB	mRNA	22613719	22614464	.	-	.	ID=LotjaGi4g1v0143600_LC.1;Parent=LotjaGi4g1v0143600_LC
LjG1.1_chr4	PGSB	three_prime_UTR	22613719	22613976	.	-	.	ID=LotjaGi4g1v0143600_LC.1.three_prime_UTR.1;Parent=LotjaGi4g1v0143600_LC.1
LjG1.1_chr4	PGSB	exon	22613719	22614464	.	-	.	ID=LotjaGi4g1v0143600_LC.1.exon.1;Parent=LotjaGi4g1v0143600_LC.1
LjG1.1_chr4	PGSB	CDS	22613977	22614459	.	-	0	ID=LotjaGi4g1v0143600_LC.1.CDS.1;Parent=LotjaGi4g1v0143600_LC.1
LjG1.1_chr4	PGSB	five_prime_UTR	22614460	22614464	.	-	.	ID=LotjaGi4g1v0143600_LC.1.five_prime_UTR.2;Parent=LotjaGi4g1v0143600_LC.1
###
LjG1.1_chr4	PGSB	gene	22638635	22639259	.	-	.	ID=LotjaGi4g1v0143700
LjG1.1_chr4	PGSB	mRNA	22638635	22639259	.	-	.	ID=LotjaGi4g1v0143700.1;Parent=LotjaGi4g1v0143700
LjG1.1_chr4	PGSB	three_prime_UTR	22638635	22638728	.	-	.	ID=LotjaGi4g1v0143700.1.three_prime_UTR.1;Parent=LotjaGi4g1v0143700.1
LjG1.1_chr4	PGSB	exon	22638635	22639259	.	-	.	ID=LotjaGi4g1v0143700.1.exon.1;Parent=LotjaGi4g1v0143700.1
LjG1.1_chr4	PGSB	CDS	22638729	22639124	.	-	0	ID=LotjaGi4g1v0143700.1.CDS.1;Parent=LotjaGi4g1v0143700.1
LjG1.1_chr4	PGSB	five_prime_UTR	22639125	22639259	.	-	.	ID=LotjaGi4g1v0143700.1.five_prime_UTR.2;Parent=LotjaGi4g1v0143700.1
###
LjG1.1_chr4	PGSB	gene	22685481	22689265	.	-	.	ID=LotjaGi4g1v0143800_LC
LjG1.1_chr4	PGSB	mRNA	22685481	22689265	.	-	.	ID=LotjaGi4g1v0143800_LC.1;Parent=LotjaGi4g1v0143800_LC
LjG1.1_chr4	PGSB	three_prime_UTR	22685481	22688077	.	-	.	ID=LotjaGi4g1v0143800_LC.1.three_prime_UTR.1;Parent=LotjaGi4g1v0143800_LC.1
LjG1.1_chr4	PGSB	exon	22685481	22688371	.	-	.	ID=LotjaGi4g1v0143800_LC.1.exon.1;Parent=LotjaGi4g1v0143800_LC.1
LjG1.1_chr4	PGSB	CDS	22688078	22688371	.	-	0	ID=LotjaGi4g1v0143800_LC.1.CDS.1;Parent=LotjaGi4g1v0143800_LC.1
LjG1.1_chr4	PGSB	CDS	22688805	22688915	.	-	0	ID=LotjaGi4g1v0143800_LC.1.CDS.2;Parent=LotjaGi4g1v0143800_LC.1
LjG1.1_chr4	PGSB	exon	22688805	22689265	.	-	.	ID=LotjaGi4g1v0143800_LC.1.exon.2;Parent=LotjaGi4g1v0143800_LC.1
LjG1.1_chr4	PGSB	five_prime_UTR	22688916	22689265	.	-	.	ID=LotjaGi4g1v0143800_LC.1.five_prime_UTR.2;Parent=LotjaGi4g1v0143800_LC.1
###
LjG1.1_chr4	PGSB	gene	22738815	22739407	.	-	.	ID=LotjaGi4g1v0143900
LjG1.1_chr4	PGSB	mRNA	22738815	22739407	.	-	.	ID=LotjaGi4g1v0143900.1;Parent=LotjaGi4g1v0143900
LjG1.1_chr4	PGSB	three_prime_UTR	22738815	22738955	.	-	.	ID=LotjaGi4g1v0143900.1.three_prime_UTR.1;Parent=LotjaGi4g1v0143900.1
LjG1.1_chr4	PGSB	exon	22738815	22739407	.	-	.	ID=LotjaGi4g1v0143900.1.exon.1;Parent=LotjaGi4g1v0143900.1
LjG1.1_chr4	PGSB	CDS	22738956	22739339	.	-	0	ID=LotjaGi4g1v0143900.1.CDS.1;Parent=LotjaGi4g1v0143900.1
LjG1.1_chr4	PGSB	five_prime_UTR	22739340	22739407	.	-	.	ID=LotjaGi4g1v0143900.1.five_prime_UTR.2;Parent=LotjaGi4g1v0143900.1
###
LjG1.1_chr4	PGSB	gene	22901745	22912629	.	-	.	ID=LotjaGi4g1v0144000
LjG1.1_chr4	PGSB	mRNA	22901745	22912629	.	-	.	ID=LotjaGi4g1v0144000.1;Parent=LotjaGi4g1v0144000
LjG1.1_chr4	PGSB	exon	22901745	22902181	.	-	.	ID=LotjaGi4g1v0144000.1.exon.1;Parent=LotjaGi4g1v0144000.1
LjG1.1_chr4	PGSB	three_prime_UTR	22901745	22902181	.	-	.	ID=LotjaGi4g1v0144000.1.three_prime_UTR.1;Parent=LotjaGi4g1v0144000.1
LjG1.1_chr4	PGSB	exon	22903236	22904642	.	-	.	ID=LotjaGi4g1v0144000.1.exon.2;Parent=LotjaGi4g1v0144000.1
LjG1.1_chr4	PGSB	three_prime_UTR	22903236	22904642	.	-	.	ID=LotjaGi4g1v0144000.1.three_prime_UTR.2;Parent=LotjaGi4g1v0144000.1
LjG1.1_chr4	PGSB	exon	22905380	22905480	.	-	.	ID=LotjaGi4g1v0144000.1.exon.3;Parent=LotjaGi4g1v0144000.1
LjG1.1_chr4	PGSB	three_prime_UTR	22905380	22905480	.	-	.	ID=LotjaGi4g1v0144000.1.three_prime_UTR.3;Parent=LotjaGi4g1v0144000.1
LjG1.1_chr4	PGSB	exon	22906511	22906593	.	-	.	ID=LotjaGi4g1v0144000.1.exon.4;Parent=LotjaGi4g1v0144000.1
LjG1.1_chr4	PGSB	three_prime_UTR	22906511	22906593	.	-	.	ID=LotjaGi4g1v0144000.1.three_prime_UTR.4;Parent=LotjaGi4g1v0144000.1
LjG1.1_chr4	PGSB	exon	22906951	22906977	.	-	.	ID=LotjaGi4g1v0144000.1.exon.5;Parent=LotjaGi4g1v0144000.1
LjG1.1_chr4	PGSB	three_prime_UTR	22906951	22906977	.	-	.	ID=LotjaGi4g1v0144000.1.three_prime_UTR.5;Parent=LotjaGi4g1v0144000.1
LjG1.1_chr4	PGSB	exon	22907075	22907300	.	-	.	ID=LotjaGi4g1v0144000.1.exon.6;Parent=LotjaGi4g1v0144000.1
LjG1.1_chr4	PGSB	three_prime_UTR	22907075	22907300	.	-	.	ID=LotjaGi4g1v0144000.1.three_prime_UTR.6;Parent=LotjaGi4g1v0144000.1
LjG1.1_chr4	PGSB	three_prime_UTR	22907420	22908650	.	-	.	ID=LotjaGi4g1v0144000.1.three_prime_UTR.7;Parent=LotjaGi4g1v0144000.1
LjG1.1_chr4	PGSB	exon	22907420	22908764	.	-	.	ID=LotjaGi4g1v0144000.1.exon.7;Parent=LotjaGi4g1v0144000.1
LjG1.1_chr4	PGSB	CDS	22908651	22908764	.	-	0	ID=LotjaGi4g1v0144000.1.CDS.1;Parent=LotjaGi4g1v0144000.1
LjG1.1_chr4	PGSB	exon	22909254	22909399	.	-	.	ID=LotjaGi4g1v0144000.1.exon.8;Parent=LotjaGi4g1v0144000.1
LjG1.1_chr4	PGSB	CDS	22909254	22909399	.	-	2	ID=LotjaGi4g1v0144000.1.CDS.2;Parent=LotjaGi4g1v0144000.1
LjG1.1_chr4	PGSB	exon	22909497	22909602	.	-	.	ID=LotjaGi4g1v0144000.1.exon.9;Parent=LotjaGi4g1v0144000.1
LjG1.1_chr4	PGSB	CDS	22909497	22909602	.	-	0	ID=LotjaGi4g1v0144000.1.CDS.3;Parent=LotjaGi4g1v0144000.1
LjG1.1_chr4	PGSB	exon	22910042	22910119	.	-	.	ID=LotjaGi4g1v0144000.1.exon.10;Parent=LotjaGi4g1v0144000.1
LjG1.1_chr4	PGSB	CDS	22910042	22910119	.	-	0	ID=LotjaGi4g1v0144000.1.CDS.4;Parent=LotjaGi4g1v0144000.1
LjG1.1_chr4	PGSB	exon	22910196	22910249	.	-	.	ID=LotjaGi4g1v0144000.1.exon.11;Parent=LotjaGi4g1v0144000.1
LjG1.1_chr4	PGSB	CDS	22910196	22910249	.	-	0	ID=LotjaGi4g1v0144000.1.CDS.5;Parent=LotjaGi4g1v0144000.1
LjG1.1_chr4	PGSB	exon	22910420	22910480	.	-	.	ID=LotjaGi4g1v0144000.1.exon.12;Parent=LotjaGi4g1v0144000.1
LjG1.1_chr4	PGSB	CDS	22910420	22910480	.	-	1	ID=LotjaGi4g1v0144000.1.CDS.6;Parent=LotjaGi4g1v0144000.1
LjG1.1_chr4	PGSB	exon	22910570	22910694	.	-	.	ID=LotjaGi4g1v0144000.1.exon.13;Parent=LotjaGi4g1v0144000.1
LjG1.1_chr4	PGSB	CDS	22910570	22910694	.	-	0	ID=LotjaGi4g1v0144000.1.CDS.7;Parent=LotjaGi4g1v0144000.1
LjG1.1_chr4	PGSB	exon	22910775	22910861	.	-	.	ID=LotjaGi4g1v0144000.1.exon.14;Parent=LotjaGi4g1v0144000.1
LjG1.1_chr4	PGSB	CDS	22910775	22910861	.	-	0	ID=LotjaGi4g1v0144000.1.CDS.8;Parent=LotjaGi4g1v0144000.1
LjG1.1_chr4	PGSB	exon	22910959	22911038	.	-	.	ID=LotjaGi4g1v0144000.1.exon.15;Parent=LotjaGi4g1v0144000.1
LjG1.1_chr4	PGSB	CDS	22910959	22911038	.	-	2	ID=LotjaGi4g1v0144000.1.CDS.9;Parent=LotjaGi4g1v0144000.1
LjG1.1_chr4	PGSB	exon	22911110	22911239	.	-	.	ID=LotjaGi4g1v0144000.1.exon.16;Parent=LotjaGi4g1v0144000.1
LjG1.1_chr4	PGSB	CDS	22911110	22911239	.	-	0	ID=LotjaGi4g1v0144000.1.CDS.10;Parent=LotjaGi4g1v0144000.1
LjG1.1_chr4	PGSB	exon	22911631	22911713	.	-	.	ID=LotjaGi4g1v0144000.1.exon.17;Parent=LotjaGi4g1v0144000.1
LjG1.1_chr4	PGSB	CDS	22911631	22911713	.	-	2	ID=LotjaGi4g1v0144000.1.CDS.11;Parent=LotjaGi4g1v0144000.1
LjG1.1_chr4	PGSB	CDS	22911847	22911967	.	-	0	ID=LotjaGi4g1v0144000.1.CDS.12;Parent=LotjaGi4g1v0144000.1
LjG1.1_chr4	PGSB	exon	22911847	22911982	.	-	.	ID=LotjaGi4g1v0144000.1.exon.18;Parent=LotjaGi4g1v0144000.1
LjG1.1_chr4	PGSB	five_prime_UTR	22911968	22911982	.	-	.	ID=LotjaGi4g1v0144000.1.five_prime_UTR.8;Parent=LotjaGi4g1v0144000.1
LjG1.1_chr4	PGSB	exon	22912375	22912629	.	-	.	ID=LotjaGi4g1v0144000.1.exon.19;Parent=LotjaGi4g1v0144000.1
LjG1.1_chr4	PGSB	five_prime_UTR	22912375	22912629	.	-	.	ID=LotjaGi4g1v0144000.1.five_prime_UTR.9;Parent=LotjaGi4g1v0144000.1
LjG1.1_chr4	PGSB	mRNA	22901978	22912629	.	-	.	ID=LotjaGi4g1v0144000.2;Parent=LotjaGi4g1v0144000
LjG1.1_chr4	PGSB	exon	22901978	22902181	.	-	.	ID=LotjaGi4g1v0144000.2.exon.1;Parent=LotjaGi4g1v0144000.2
LjG1.1_chr4	PGSB	three_prime_UTR	22901978	22902181	.	-	.	ID=LotjaGi4g1v0144000.2.three_prime_UTR.1;Parent=LotjaGi4g1v0144000.2
LjG1.1_chr4	PGSB	exon	22903236	22904642	.	-	.	ID=LotjaGi4g1v0144000.2.exon.2;Parent=LotjaGi4g1v0144000.2
LjG1.1_chr4	PGSB	three_prime_UTR	22903236	22904642	.	-	.	ID=LotjaGi4g1v0144000.2.three_prime_UTR.2;Parent=LotjaGi4g1v0144000.2
LjG1.1_chr4	PGSB	exon	22905380	22905480	.	-	.	ID=LotjaGi4g1v0144000.2.exon.3;Parent=LotjaGi4g1v0144000.2
LjG1.1_chr4	PGSB	three_prime_UTR	22905380	22905480	.	-	.	ID=LotjaGi4g1v0144000.2.three_prime_UTR.3;Parent=LotjaGi4g1v0144000.2
LjG1.1_chr4	PGSB	exon	22905841	22905909	.	-	.	ID=LotjaGi4g1v0144000.2.exon.4;Parent=LotjaGi4g1v0144000.2
LjG1.1_chr4	PGSB	three_prime_UTR	22905841	22905909	.	-	.	ID=LotjaGi4g1v0144000.2.three_prime_UTR.4;Parent=LotjaGi4g1v0144000.2
LjG1.1_chr4	PGSB	exon	22906511	22906593	.	-	.	ID=LotjaGi4g1v0144000.2.exon.5;Parent=LotjaGi4g1v0144000.2
LjG1.1_chr4	PGSB	three_prime_UTR	22906511	22906593	.	-	.	ID=LotjaGi4g1v0144000.2.three_prime_UTR.5;Parent=LotjaGi4g1v0144000.2
LjG1.1_chr4	PGSB	exon	22906951	22906977	.	-	.	ID=LotjaGi4g1v0144000.2.exon.6;Parent=LotjaGi4g1v0144000.2
LjG1.1_chr4	PGSB	three_prime_UTR	22906951	22906977	.	-	.	ID=LotjaGi4g1v0144000.2.three_prime_UTR.6;Parent=LotjaGi4g1v0144000.2
LjG1.1_chr4	PGSB	exon	22907075	22907300	.	-	.	ID=LotjaGi4g1v0144000.2.exon.7;Parent=LotjaGi4g1v0144000.2
LjG1.1_chr4	PGSB	three_prime_UTR	22907075	22907300	.	-	.	ID=LotjaGi4g1v0144000.2.three_prime_UTR.7;Parent=LotjaGi4g1v0144000.2
LjG1.1_chr4	PGSB	three_prime_UTR	22907420	22908650	.	-	.	ID=LotjaGi4g1v0144000.2.three_prime_UTR.8;Parent=LotjaGi4g1v0144000.2
LjG1.1_chr4	PGSB	exon	22907420	22908764	.	-	.	ID=LotjaGi4g1v0144000.2.exon.8;Parent=LotjaGi4g1v0144000.2
LjG1.1_chr4	PGSB	CDS	22908651	22908764	.	-	0	ID=LotjaGi4g1v0144000.2.CDS.1;Parent=LotjaGi4g1v0144000.2
LjG1.1_chr4	PGSB	exon	22909254	22909399	.	-	.	ID=LotjaGi4g1v0144000.2.exon.9;Parent=LotjaGi4g1v0144000.2
LjG1.1_chr4	PGSB	CDS	22909254	22909399	.	-	2	ID=LotjaGi4g1v0144000.2.CDS.2;Parent=LotjaGi4g1v0144000.2
LjG1.1_chr4	PGSB	exon	22909497	22909602	.	-	.	ID=LotjaGi4g1v0144000.2.exon.10;Parent=LotjaGi4g1v0144000.2
LjG1.1_chr4	PGSB	CDS	22909497	22909602	.	-	0	ID=LotjaGi4g1v0144000.2.CDS.3;Parent=LotjaGi4g1v0144000.2
LjG1.1_chr4	PGSB	exon	22910042	22910119	.	-	.	ID=LotjaGi4g1v0144000.2.exon.11;Parent=LotjaGi4g1v0144000.2
LjG1.1_chr4	PGSB	CDS	22910042	22910119	.	-	0	ID=LotjaGi4g1v0144000.2.CDS.4;Parent=LotjaGi4g1v0144000.2
LjG1.1_chr4	PGSB	exon	22910196	22910249	.	-	.	ID=LotjaGi4g1v0144000.2.exon.12;Parent=LotjaGi4g1v0144000.2
LjG1.1_chr4	PGSB	CDS	22910196	22910249	.	-	0	ID=LotjaGi4g1v0144000.2.CDS.5;Parent=LotjaGi4g1v0144000.2
LjG1.1_chr4	PGSB	exon	22910420	22910480	.	-	.	ID=LotjaGi4g1v0144000.2.exon.13;Parent=LotjaGi4g1v0144000.2
LjG1.1_chr4	PGSB	CDS	22910420	22910480	.	-	1	ID=LotjaGi4g1v0144000.2.CDS.6;Parent=LotjaGi4g1v0144000.2
LjG1.1_chr4	PGSB	exon	22910570	22910694	.	-	.	ID=LotjaGi4g1v0144000.2.exon.14;Parent=LotjaGi4g1v0144000.2
LjG1.1_chr4	PGSB	CDS	22910570	22910694	.	-	0	ID=LotjaGi4g1v0144000.2.CDS.7;Parent=LotjaGi4g1v0144000.2
LjG1.1_chr4	PGSB	exon	22910775	22910861	.	-	.	ID=LotjaGi4g1v0144000.2.exon.15;Parent=LotjaGi4g1v0144000.2
LjG1.1_chr4	PGSB	CDS	22910775	22910861	.	-	0	ID=LotjaGi4g1v0144000.2.CDS.8;Parent=LotjaGi4g1v0144000.2
LjG1.1_chr4	PGSB	exon	22910959	22911038	.	-	.	ID=LotjaGi4g1v0144000.2.exon.16;Parent=LotjaGi4g1v0144000.2
LjG1.1_chr4	PGSB	CDS	22910959	22911038	.	-	2	ID=LotjaGi4g1v0144000.2.CDS.9;Parent=LotjaGi4g1v0144000.2
LjG1.1_chr4	PGSB	exon	22911110	22911239	.	-	.	ID=LotjaGi4g1v0144000.2.exon.17;Parent=LotjaGi4g1v0144000.2
LjG1.1_chr4	PGSB	CDS	22911110	22911239	.	-	0	ID=LotjaGi4g1v0144000.2.CDS.10;Parent=LotjaGi4g1v0144000.2
LjG1.1_chr4	PGSB	exon	22911631	22911713	.	-	.	ID=LotjaGi4g1v0144000.2.exon.18;Parent=LotjaGi4g1v0144000.2
LjG1.1_chr4	PGSB	CDS	22911631	22911713	.	-	2	ID=LotjaGi4g1v0144000.2.CDS.11;Parent=LotjaGi4g1v0144000.2
LjG1.1_chr4	PGSB	CDS	22911847	22911967	.	-	0	ID=LotjaGi4g1v0144000.2.CDS.12;Parent=LotjaGi4g1v0144000.2
LjG1.1_chr4	PGSB	exon	22911847	22911982	.	-	.	ID=LotjaGi4g1v0144000.2.exon.19;Parent=LotjaGi4g1v0144000.2
LjG1.1_chr4	PGSB	five_prime_UTR	22911968	22911982	.	-	.	ID=LotjaGi4g1v0144000.2.five_prime_UTR.9;Parent=LotjaGi4g1v0144000.2
LjG1.1_chr4	PGSB	exon	22912375	22912629	.	-	.	ID=LotjaGi4g1v0144000.2.exon.20;Parent=LotjaGi4g1v0144000.2
LjG1.1_chr4	PGSB	five_prime_UTR	22912375	22912629	.	-	.	ID=LotjaGi4g1v0144000.2.five_prime_UTR.10;Parent=LotjaGi4g1v0144000.2
LjG1.1_chr4	PGSB	mRNA	22902524	22912580	.	-	.	ID=LotjaGi4g1v0144000.3;Parent=LotjaGi4g1v0144000
LjG1.1_chr4	PGSB	exon	22902524	22903339	.	-	.	ID=LotjaGi4g1v0144000.3.exon.1;Parent=LotjaGi4g1v0144000.3
LjG1.1_chr4	PGSB	three_prime_UTR	22902524	22903339	.	-	.	ID=LotjaGi4g1v0144000.3.three_prime_UTR.1;Parent=LotjaGi4g1v0144000.3
LjG1.1_chr4	PGSB	exon	22904477	22905480	.	-	.	ID=LotjaGi4g1v0144000.3.exon.2;Parent=LotjaGi4g1v0144000.3
LjG1.1_chr4	PGSB	three_prime_UTR	22904477	22905480	.	-	.	ID=LotjaGi4g1v0144000.3.three_prime_UTR.2;Parent=LotjaGi4g1v0144000.3
LjG1.1_chr4	PGSB	exon	22905841	22905909	.	-	.	ID=LotjaGi4g1v0144000.3.exon.3;Parent=LotjaGi4g1v0144000.3
LjG1.1_chr4	PGSB	three_prime_UTR	22905841	22905909	.	-	.	ID=LotjaGi4g1v0144000.3.three_prime_UTR.3;Parent=LotjaGi4g1v0144000.3
LjG1.1_chr4	PGSB	exon	22906511	22906593	.	-	.	ID=LotjaGi4g1v0144000.3.exon.4;Parent=LotjaGi4g1v0144000.3
LjG1.1_chr4	PGSB	three_prime_UTR	22906511	22906593	.	-	.	ID=LotjaGi4g1v0144000.3.three_prime_UTR.4;Parent=LotjaGi4g1v0144000.3
LjG1.1_chr4	PGSB	exon	22906951	22906977	.	-	.	ID=LotjaGi4g1v0144000.3.exon.5;Parent=LotjaGi4g1v0144000.3
LjG1.1_chr4	PGSB	three_prime_UTR	22906951	22906977	.	-	.	ID=LotjaGi4g1v0144000.3.three_prime_UTR.5;Parent=LotjaGi4g1v0144000.3
LjG1.1_chr4	PGSB	exon	22907075	22907300	.	-	.	ID=LotjaGi4g1v0144000.3.exon.6;Parent=LotjaGi4g1v0144000.3
LjG1.1_chr4	PGSB	three_prime_UTR	22907075	22907300	.	-	.	ID=LotjaGi4g1v0144000.3.three_prime_UTR.6;Parent=LotjaGi4g1v0144000.3
LjG1.1_chr4	PGSB	three_prime_UTR	22907420	22908650	.	-	.	ID=LotjaGi4g1v0144000.3.three_prime_UTR.7;Parent=LotjaGi4g1v0144000.3
LjG1.1_chr4	PGSB	exon	22907420	22908764	.	-	.	ID=LotjaGi4g1v0144000.3.exon.7;Parent=LotjaGi4g1v0144000.3
LjG1.1_chr4	PGSB	CDS	22908651	22908764	.	-	0	ID=LotjaGi4g1v0144000.3.CDS.1;Parent=LotjaGi4g1v0144000.3
LjG1.1_chr4	PGSB	exon	22909254	22909399	.	-	.	ID=LotjaGi4g1v0144000.3.exon.8;Parent=LotjaGi4g1v0144000.3
LjG1.1_chr4	PGSB	CDS	22909254	22909399	.	-	2	ID=LotjaGi4g1v0144000.3.CDS.2;Parent=LotjaGi4g1v0144000.3
LjG1.1_chr4	PGSB	exon	22909497	22909602	.	-	.	ID=LotjaGi4g1v0144000.3.exon.9;Parent=LotjaGi4g1v0144000.3
LjG1.1_chr4	PGSB	CDS	22909497	22909602	.	-	0	ID=LotjaGi4g1v0144000.3.CDS.3;Parent=LotjaGi4g1v0144000.3
LjG1.1_chr4	PGSB	exon	22910042	22910119	.	-	.	ID=LotjaGi4g1v0144000.3.exon.10;Parent=LotjaGi4g1v0144000.3
LjG1.1_chr4	PGSB	CDS	22910042	22910119	.	-	0	ID=LotjaGi4g1v0144000.3.CDS.4;Parent=LotjaGi4g1v0144000.3
LjG1.1_chr4	PGSB	exon	22910196	22910249	.	-	.	ID=LotjaGi4g1v0144000.3.exon.11;Parent=LotjaGi4g1v0144000.3
LjG1.1_chr4	PGSB	CDS	22910196	22910249	.	-	0	ID=LotjaGi4g1v0144000.3.CDS.5;Parent=LotjaGi4g1v0144000.3
LjG1.1_chr4	PGSB	exon	22910420	22910480	.	-	.	ID=LotjaGi4g1v0144000.3.exon.12;Parent=LotjaGi4g1v0144000.3
LjG1.1_chr4	PGSB	CDS	22910420	22910480	.	-	1	ID=LotjaGi4g1v0144000.3.CDS.6;Parent=LotjaGi4g1v0144000.3
LjG1.1_chr4	PGSB	exon	22910570	22910694	.	-	.	ID=LotjaGi4g1v0144000.3.exon.13;Parent=LotjaGi4g1v0144000.3
LjG1.1_chr4	PGSB	CDS	22910570	22910694	.	-	0	ID=LotjaGi4g1v0144000.3.CDS.7;Parent=LotjaGi4g1v0144000.3
LjG1.1_chr4	PGSB	exon	22910775	22910861	.	-	.	ID=LotjaGi4g1v0144000.3.exon.14;Parent=LotjaGi4g1v0144000.3
LjG1.1_chr4	PGSB	CDS	22910775	22910861	.	-	0	ID=LotjaGi4g1v0144000.3.CDS.8;Parent=LotjaGi4g1v0144000.3
LjG1.1_chr4	PGSB	exon	22910959	22911038	.	-	.	ID=LotjaGi4g1v0144000.3.exon.15;Parent=LotjaGi4g1v0144000.3
LjG1.1_chr4	PGSB	CDS	22910959	22911038	.	-	2	ID=LotjaGi4g1v0144000.3.CDS.9;Parent=LotjaGi4g1v0144000.3
LjG1.1_chr4	PGSB	exon	22911110	22911239	.	-	.	ID=LotjaGi4g1v0144000.3.exon.16;Parent=LotjaGi4g1v0144000.3
LjG1.1_chr4	PGSB	CDS	22911110	22911239	.	-	0	ID=LotjaGi4g1v0144000.3.CDS.10;Parent=LotjaGi4g1v0144000.3
LjG1.1_chr4	PGSB	exon	22911631	22911713	.	-	.	ID=LotjaGi4g1v0144000.3.exon.17;Parent=LotjaGi4g1v0144000.3
LjG1.1_chr4	PGSB	CDS	22911631	22911713	.	-	2	ID=LotjaGi4g1v0144000.3.CDS.11;Parent=LotjaGi4g1v0144000.3
LjG1.1_chr4	PGSB	CDS	22911847	22911967	.	-	0	ID=LotjaGi4g1v0144000.3.CDS.12;Parent=LotjaGi4g1v0144000.3
LjG1.1_chr4	PGSB	exon	22911847	22911982	.	-	.	ID=LotjaGi4g1v0144000.3.exon.18;Parent=LotjaGi4g1v0144000.3
LjG1.1_chr4	PGSB	five_prime_UTR	22911968	22911982	.	-	.	ID=LotjaGi4g1v0144000.3.five_prime_UTR.8;Parent=LotjaGi4g1v0144000.3
LjG1.1_chr4	PGSB	exon	22912375	22912580	.	-	.	ID=LotjaGi4g1v0144000.3.exon.19;Parent=LotjaGi4g1v0144000.3
LjG1.1_chr4	PGSB	five_prime_UTR	22912375	22912580	.	-	.	ID=LotjaGi4g1v0144000.3.five_prime_UTR.9;Parent=LotjaGi4g1v0144000.3
###
LjG1.1_chr4	PGSB	gene	22920378	22928244	.	-	.	ID=LotjaGi4g1v0144100
LjG1.1_chr4	PGSB	mRNA	22920378	22928035	.	-	.	ID=LotjaGi4g1v0144100.1;Parent=LotjaGi4g1v0144100
LjG1.1_chr4	PGSB	exon	22920378	22920959	.	-	.	ID=LotjaGi4g1v0144100.1.exon.1;Parent=LotjaGi4g1v0144100.1
LjG1.1_chr4	PGSB	three_prime_UTR	22920378	22920959	.	-	.	ID=LotjaGi4g1v0144100.1.three_prime_UTR.1;Parent=LotjaGi4g1v0144100.1
LjG1.1_chr4	PGSB	exon	22921285	22921474	.	-	.	ID=LotjaGi4g1v0144100.1.exon.2;Parent=LotjaGi4g1v0144100.1
LjG1.1_chr4	PGSB	three_prime_UTR	22921285	22921474	.	-	.	ID=LotjaGi4g1v0144100.1.three_prime_UTR.2;Parent=LotjaGi4g1v0144100.1
LjG1.1_chr4	PGSB	exon	22921577	22921709	.	-	.	ID=LotjaGi4g1v0144100.1.exon.3;Parent=LotjaGi4g1v0144100.1
LjG1.1_chr4	PGSB	three_prime_UTR	22921577	22921709	.	-	.	ID=LotjaGi4g1v0144100.1.three_prime_UTR.3;Parent=LotjaGi4g1v0144100.1
LjG1.1_chr4	PGSB	exon	22922476	22922716	.	-	.	ID=LotjaGi4g1v0144100.1.exon.4;Parent=LotjaGi4g1v0144100.1
LjG1.1_chr4	PGSB	three_prime_UTR	22922476	22922716	.	-	.	ID=LotjaGi4g1v0144100.1.three_prime_UTR.4;Parent=LotjaGi4g1v0144100.1
LjG1.1_chr4	PGSB	three_prime_UTR	22925138	22925341	.	-	.	ID=LotjaGi4g1v0144100.1.three_prime_UTR.5;Parent=LotjaGi4g1v0144100.1
LjG1.1_chr4	PGSB	exon	22925138	22928035	.	-	.	ID=LotjaGi4g1v0144100.1.exon.5;Parent=LotjaGi4g1v0144100.1
LjG1.1_chr4	PGSB	CDS	22925342	22927822	.	-	0	ID=LotjaGi4g1v0144100.1.CDS.1;Parent=LotjaGi4g1v0144100.1
LjG1.1_chr4	PGSB	five_prime_UTR	22927823	22928035	.	-	.	ID=LotjaGi4g1v0144100.1.five_prime_UTR.6;Parent=LotjaGi4g1v0144100.1
LjG1.1_chr4	PGSB	mRNA	22920378	22928244	.	-	.	ID=LotjaGi4g1v0144100.2;Parent=LotjaGi4g1v0144100
LjG1.1_chr4	PGSB	exon	22920378	22920959	.	-	.	ID=LotjaGi4g1v0144100.2.exon.1;Parent=LotjaGi4g1v0144100.2
LjG1.1_chr4	PGSB	three_prime_UTR	22920378	22920959	.	-	.	ID=LotjaGi4g1v0144100.2.three_prime_UTR.1;Parent=LotjaGi4g1v0144100.2
LjG1.1_chr4	PGSB	exon	22921285	22921474	.	-	.	ID=LotjaGi4g1v0144100.2.exon.2;Parent=LotjaGi4g1v0144100.2
LjG1.1_chr4	PGSB	three_prime_UTR	22921285	22921474	.	-	.	ID=LotjaGi4g1v0144100.2.three_prime_UTR.2;Parent=LotjaGi4g1v0144100.2
LjG1.1_chr4	PGSB	exon	22921577	22921709	.	-	.	ID=LotjaGi4g1v0144100.2.exon.3;Parent=LotjaGi4g1v0144100.2
LjG1.1_chr4	PGSB	three_prime_UTR	22921577	22921709	.	-	.	ID=LotjaGi4g1v0144100.2.three_prime_UTR.3;Parent=LotjaGi4g1v0144100.2
LjG1.1_chr4	PGSB	three_prime_UTR	22925138	22925341	.	-	.	ID=LotjaGi4g1v0144100.2.three_prime_UTR.4;Parent=LotjaGi4g1v0144100.2
LjG1.1_chr4	PGSB	exon	22925138	22928244	.	-	.	ID=LotjaGi4g1v0144100.2.exon.4;Parent=LotjaGi4g1v0144100.2
LjG1.1_chr4	PGSB	CDS	22925342	22927822	.	-	0	ID=LotjaGi4g1v0144100.2.CDS.1;Parent=LotjaGi4g1v0144100.2
LjG1.1_chr4	PGSB	five_prime_UTR	22927823	22928244	.	-	.	ID=LotjaGi4g1v0144100.2.five_prime_UTR.5;Parent=LotjaGi4g1v0144100.2
LjG1.1_chr4	PGSB	mRNA	22920412	22928244	.	-	.	ID=LotjaGi4g1v0144100.3;Parent=LotjaGi4g1v0144100
LjG1.1_chr4	PGSB	exon	22920412	22920959	.	-	.	ID=LotjaGi4g1v0144100.3.exon.1;Parent=LotjaGi4g1v0144100.3
LjG1.1_chr4	PGSB	three_prime_UTR	22920412	22920959	.	-	.	ID=LotjaGi4g1v0144100.3.three_prime_UTR.1;Parent=LotjaGi4g1v0144100.3
LjG1.1_chr4	PGSB	exon	22921285	22921474	.	-	.	ID=LotjaGi4g1v0144100.3.exon.2;Parent=LotjaGi4g1v0144100.3
LjG1.1_chr4	PGSB	three_prime_UTR	22921285	22921474	.	-	.	ID=LotjaGi4g1v0144100.3.three_prime_UTR.2;Parent=LotjaGi4g1v0144100.3
LjG1.1_chr4	PGSB	exon	22921577	22922716	.	-	.	ID=LotjaGi4g1v0144100.3.exon.3;Parent=LotjaGi4g1v0144100.3
LjG1.1_chr4	PGSB	three_prime_UTR	22921577	22922716	.	-	.	ID=LotjaGi4g1v0144100.3.three_prime_UTR.3;Parent=LotjaGi4g1v0144100.3
LjG1.1_chr4	PGSB	three_prime_UTR	22925138	22925341	.	-	.	ID=LotjaGi4g1v0144100.3.three_prime_UTR.4;Parent=LotjaGi4g1v0144100.3
LjG1.1_chr4	PGSB	exon	22925138	22928244	.	-	.	ID=LotjaGi4g1v0144100.3.exon.4;Parent=LotjaGi4g1v0144100.3
LjG1.1_chr4	PGSB	CDS	22925342	22927822	.	-	0	ID=LotjaGi4g1v0144100.3.CDS.1;Parent=LotjaGi4g1v0144100.3
LjG1.1_chr4	PGSB	five_prime_UTR	22927823	22928244	.	-	.	ID=LotjaGi4g1v0144100.3.five_prime_UTR.5;Parent=LotjaGi4g1v0144100.3
###
LjG1.1_chr4	PGSB	gene	22950782	22959163	.	+	.	ID=LotjaGi4g1v0144200
LjG1.1_chr4	PGSB	mRNA	22950782	22959163	.	+	.	ID=LotjaGi4g1v0144200.1;Parent=LotjaGi4g1v0144200
LjG1.1_chr4	PGSB	five_prime_UTR	22950782	22950998	.	+	.	ID=LotjaGi4g1v0144200.1.five_prime_UTR.1;Parent=LotjaGi4g1v0144200.1
LjG1.1_chr4	PGSB	exon	22950782	22951439	.	+	.	ID=LotjaGi4g1v0144200.1.exon.1;Parent=LotjaGi4g1v0144200.1
LjG1.1_chr4	PGSB	CDS	22950999	22951439	.	+	0	ID=LotjaGi4g1v0144200.1.CDS.1;Parent=LotjaGi4g1v0144200.1
LjG1.1_chr4	PGSB	exon	22954691	22955619	.	+	.	ID=LotjaGi4g1v0144200.1.exon.2;Parent=LotjaGi4g1v0144200.1
LjG1.1_chr4	PGSB	CDS	22954691	22955619	.	+	0	ID=LotjaGi4g1v0144200.1.CDS.2;Parent=LotjaGi4g1v0144200.1
LjG1.1_chr4	PGSB	CDS	22955799	22956279	.	+	1	ID=LotjaGi4g1v0144200.1.CDS.3;Parent=LotjaGi4g1v0144200.1
LjG1.1_chr4	PGSB	exon	22955799	22959163	.	+	.	ID=LotjaGi4g1v0144200.1.exon.3;Parent=LotjaGi4g1v0144200.1
LjG1.1_chr4	PGSB	three_prime_UTR	22956280	22959163	.	+	.	ID=LotjaGi4g1v0144200.1.three_prime_UTR.2;Parent=LotjaGi4g1v0144200.1
###
LjG1.1_chr4	PGSB	gene	22957189	22958670	.	-	.	ID=LotjaGi4g1v0144300
LjG1.1_chr4	PGSB	mRNA	22957189	22958670	.	-	.	ID=LotjaGi4g1v0144300.1;Parent=LotjaGi4g1v0144300
LjG1.1_chr4	PGSB	exon	22957189	22958670	.	-	.	ID=LotjaGi4g1v0144300.1.exon.1;Parent=LotjaGi4g1v0144300.1
LjG1.1_chr4	PGSB	CDS	22957189	22958670	.	-	0	ID=LotjaGi4g1v0144300.1.CDS.1;Parent=LotjaGi4g1v0144300.1
###
LjG1.1_chr4	PGSB	gene	22959701	22961361	.	-	.	ID=LotjaGi4g1v0144400_LC
LjG1.1_chr4	PGSB	mRNA	22959701	22961361	.	-	.	ID=LotjaGi4g1v0144400_LC.1;Parent=LotjaGi4g1v0144400_LC
LjG1.1_chr4	PGSB	three_prime_UTR	22959701	22960938	.	-	.	ID=LotjaGi4g1v0144400_LC.1.three_prime_UTR.1;Parent=LotjaGi4g1v0144400_LC.1
LjG1.1_chr4	PGSB	exon	22959701	22961361	.	-	.	ID=LotjaGi4g1v0144400_LC.1.exon.1;Parent=LotjaGi4g1v0144400_LC.1
LjG1.1_chr4	PGSB	CDS	22960939	22961313	.	-	0	ID=LotjaGi4g1v0144400_LC.1.CDS.1;Parent=LotjaGi4g1v0144400_LC.1
LjG1.1_chr4	PGSB	five_prime_UTR	22961314	22961361	.	-	.	ID=LotjaGi4g1v0144400_LC.1.five_prime_UTR.2;Parent=LotjaGi4g1v0144400_LC.1
###
LjG1.1_chr4	PGSB	gene	23165056	23170080	.	+	.	ID=LotjaGi4g1v0144500
LjG1.1_chr4	PGSB	mRNA	23165056	23170080	.	+	.	ID=LotjaGi4g1v0144500.1;Parent=LotjaGi4g1v0144500
LjG1.1_chr4	PGSB	five_prime_UTR	23165056	23165187	.	+	.	ID=LotjaGi4g1v0144500.1.five_prime_UTR.1;Parent=LotjaGi4g1v0144500.1
LjG1.1_chr4	PGSB	exon	23165056	23165539	.	+	.	ID=LotjaGi4g1v0144500.1.exon.1;Parent=LotjaGi4g1v0144500.1
LjG1.1_chr4	PGSB	CDS	23165188	23165539	.	+	0	ID=LotjaGi4g1v0144500.1.CDS.1;Parent=LotjaGi4g1v0144500.1
LjG1.1_chr4	PGSB	exon	23166103	23166347	.	+	.	ID=LotjaGi4g1v0144500.1.exon.2;Parent=LotjaGi4g1v0144500.1
LjG1.1_chr4	PGSB	CDS	23166103	23166347	.	+	2	ID=LotjaGi4g1v0144500.1.CDS.2;Parent=LotjaGi4g1v0144500.1
LjG1.1_chr4	PGSB	exon	23166735	23166983	.	+	.	ID=LotjaGi4g1v0144500.1.exon.3;Parent=LotjaGi4g1v0144500.1
LjG1.1_chr4	PGSB	CDS	23166735	23166983	.	+	0	ID=LotjaGi4g1v0144500.1.CDS.3;Parent=LotjaGi4g1v0144500.1
LjG1.1_chr4	PGSB	exon	23168328	23168462	.	+	.	ID=LotjaGi4g1v0144500.1.exon.4;Parent=LotjaGi4g1v0144500.1
LjG1.1_chr4	PGSB	CDS	23168328	23168462	.	+	0	ID=LotjaGi4g1v0144500.1.CDS.4;Parent=LotjaGi4g1v0144500.1
LjG1.1_chr4	PGSB	exon	23168533	23168715	.	+	.	ID=LotjaGi4g1v0144500.1.exon.5;Parent=LotjaGi4g1v0144500.1
LjG1.1_chr4	PGSB	CDS	23168533	23168715	.	+	0	ID=LotjaGi4g1v0144500.1.CDS.5;Parent=LotjaGi4g1v0144500.1
LjG1.1_chr4	PGSB	exon	23168847	23169008	.	+	.	ID=LotjaGi4g1v0144500.1.exon.6;Parent=LotjaGi4g1v0144500.1
LjG1.1_chr4	PGSB	CDS	23168847	23169008	.	+	0	ID=LotjaGi4g1v0144500.1.CDS.6;Parent=LotjaGi4g1v0144500.1
LjG1.1_chr4	PGSB	CDS	23169284	23169703	.	+	0	ID=LotjaGi4g1v0144500.1.CDS.7;Parent=LotjaGi4g1v0144500.1
LjG1.1_chr4	PGSB	exon	23169284	23170080	.	+	.	ID=LotjaGi4g1v0144500.1.exon.7;Parent=LotjaGi4g1v0144500.1
LjG1.1_chr4	PGSB	three_prime_UTR	23169704	23170080	.	+	.	ID=LotjaGi4g1v0144500.1.three_prime_UTR.2;Parent=LotjaGi4g1v0144500.1
###
LjG1.1_chr4	PGSB	gene	23176447	23179247	.	-	.	ID=LotjaGi4g1v0144600
LjG1.1_chr4	PGSB	mRNA	23176447	23179247	.	-	.	ID=LotjaGi4g1v0144600.1;Parent=LotjaGi4g1v0144600
LjG1.1_chr4	PGSB	three_prime_UTR	23176447	23177027	.	-	.	ID=LotjaGi4g1v0144600.1.three_prime_UTR.1;Parent=LotjaGi4g1v0144600.1
LjG1.1_chr4	PGSB	exon	23176447	23177249	.	-	.	ID=LotjaGi4g1v0144600.1.exon.1;Parent=LotjaGi4g1v0144600.1
LjG1.1_chr4	PGSB	CDS	23177028	23177249	.	-	0	ID=LotjaGi4g1v0144600.1.CDS.1;Parent=LotjaGi4g1v0144600.1
LjG1.1_chr4	PGSB	exon	23177378	23177536	.	-	.	ID=LotjaGi4g1v0144600.1.exon.2;Parent=LotjaGi4g1v0144600.1
LjG1.1_chr4	PGSB	CDS	23177378	23177536	.	-	0	ID=LotjaGi4g1v0144600.1.CDS.2;Parent=LotjaGi4g1v0144600.1
LjG1.1_chr4	PGSB	exon	23177970	23178103	.	-	.	ID=LotjaGi4g1v0144600.1.exon.3;Parent=LotjaGi4g1v0144600.1
LjG1.1_chr4	PGSB	CDS	23177970	23178103	.	-	2	ID=LotjaGi4g1v0144600.1.CDS.3;Parent=LotjaGi4g1v0144600.1
LjG1.1_chr4	PGSB	CDS	23178271	23178379	.	-	0	ID=LotjaGi4g1v0144600.1.CDS.4;Parent=LotjaGi4g1v0144600.1
LjG1.1_chr4	PGSB	exon	23178271	23178386	.	-	.	ID=LotjaGi4g1v0144600.1.exon.4;Parent=LotjaGi4g1v0144600.1
LjG1.1_chr4	PGSB	five_prime_UTR	23178380	23178386	.	-	.	ID=LotjaGi4g1v0144600.1.five_prime_UTR.2;Parent=LotjaGi4g1v0144600.1
LjG1.1_chr4	PGSB	exon	23179119	23179247	.	-	.	ID=LotjaGi4g1v0144600.1.exon.5;Parent=LotjaGi4g1v0144600.1
LjG1.1_chr4	PGSB	five_prime_UTR	23179119	23179247	.	-	.	ID=LotjaGi4g1v0144600.1.five_prime_UTR.3;Parent=LotjaGi4g1v0144600.1
LjG1.1_chr4	PGSB	mRNA	23176533	23179058	.	-	.	ID=LotjaGi4g1v0144600.2;Parent=LotjaGi4g1v0144600
LjG1.1_chr4	PGSB	three_prime_UTR	23176533	23177027	.	-	.	ID=LotjaGi4g1v0144600.2.three_prime_UTR.1;Parent=LotjaGi4g1v0144600.2
LjG1.1_chr4	PGSB	exon	23176533	23177249	.	-	.	ID=LotjaGi4g1v0144600.2.exon.1;Parent=LotjaGi4g1v0144600.2
LjG1.1_chr4	PGSB	CDS	23177028	23177249	.	-	0	ID=LotjaGi4g1v0144600.2.CDS.1;Parent=LotjaGi4g1v0144600.2
LjG1.1_chr4	PGSB	exon	23177378	23177536	.	-	.	ID=LotjaGi4g1v0144600.2.exon.2;Parent=LotjaGi4g1v0144600.2
LjG1.1_chr4	PGSB	CDS	23177378	23177536	.	-	0	ID=LotjaGi4g1v0144600.2.CDS.2;Parent=LotjaGi4g1v0144600.2
LjG1.1_chr4	PGSB	exon	23177970	23178103	.	-	.	ID=LotjaGi4g1v0144600.2.exon.3;Parent=LotjaGi4g1v0144600.2
LjG1.1_chr4	PGSB	CDS	23177970	23178103	.	-	2	ID=LotjaGi4g1v0144600.2.CDS.3;Parent=LotjaGi4g1v0144600.2
LjG1.1_chr4	PGSB	CDS	23178271	23178379	.	-	0	ID=LotjaGi4g1v0144600.2.CDS.4;Parent=LotjaGi4g1v0144600.2
LjG1.1_chr4	PGSB	exon	23178271	23178386	.	-	.	ID=LotjaGi4g1v0144600.2.exon.4;Parent=LotjaGi4g1v0144600.2
LjG1.1_chr4	PGSB	five_prime_UTR	23178380	23178386	.	-	.	ID=LotjaGi4g1v0144600.2.five_prime_UTR.2;Parent=LotjaGi4g1v0144600.2
LjG1.1_chr4	PGSB	exon	23179002	23179058	.	-	.	ID=LotjaGi4g1v0144600.2.exon.5;Parent=LotjaGi4g1v0144600.2
LjG1.1_chr4	PGSB	five_prime_UTR	23179002	23179058	.	-	.	ID=LotjaGi4g1v0144600.2.five_prime_UTR.3;Parent=LotjaGi4g1v0144600.2
LjG1.1_chr4	PGSB	mRNA	23177028	23178379	.	-	.	ID=LotjaGi4g1v0144600.3;Parent=LotjaGi4g1v0144600
LjG1.1_chr4	PGSB	exon	23177028	23177249	.	-	.	ID=LotjaGi4g1v0144600.3.exon.1;Parent=LotjaGi4g1v0144600.3
LjG1.1_chr4	PGSB	CDS	23177028	23177249	.	-	0	ID=LotjaGi4g1v0144600.3.CDS.1;Parent=LotjaGi4g1v0144600.3
LjG1.1_chr4	PGSB	exon	23177378	23177536	.	-	.	ID=LotjaGi4g1v0144600.3.exon.2;Parent=LotjaGi4g1v0144600.3
LjG1.1_chr4	PGSB	CDS	23177378	23177536	.	-	0	ID=LotjaGi4g1v0144600.3.CDS.2;Parent=LotjaGi4g1v0144600.3
LjG1.1_chr4	PGSB	exon	23177970	23178103	.	-	.	ID=LotjaGi4g1v0144600.3.exon.3;Parent=LotjaGi4g1v0144600.3
LjG1.1_chr4	PGSB	CDS	23177970	23178103	.	-	2	ID=LotjaGi4g1v0144600.3.CDS.3;Parent=LotjaGi4g1v0144600.3
LjG1.1_chr4	PGSB	exon	23178271	23178379	.	-	.	ID=LotjaGi4g1v0144600.3.exon.4;Parent=LotjaGi4g1v0144600.3
LjG1.1_chr4	PGSB	CDS	23178271	23178379	.	-	0	ID=LotjaGi4g1v0144600.3.CDS.4;Parent=LotjaGi4g1v0144600.3
###
LjG1.1_chr4	PGSB	gene	23188212	23189992	.	+	.	ID=LotjaGi4g1v0144700
LjG1.1_chr4	PGSB	mRNA	23188212	23189992	.	+	.	ID=LotjaGi4g1v0144700.1;Parent=LotjaGi4g1v0144700
LjG1.1_chr4	PGSB	five_prime_UTR	23188212	23188554	.	+	.	ID=LotjaGi4g1v0144700.1.five_prime_UTR.1;Parent=LotjaGi4g1v0144700.1
LjG1.1_chr4	PGSB	exon	23188212	23188874	.	+	.	ID=LotjaGi4g1v0144700.1.exon.1;Parent=LotjaGi4g1v0144700.1
LjG1.1_chr4	PGSB	CDS	23188555	23188874	.	+	0	ID=LotjaGi4g1v0144700.1.CDS.1;Parent=LotjaGi4g1v0144700.1
LjG1.1_chr4	PGSB	exon	23189070	23189313	.	+	.	ID=LotjaGi4g1v0144700.1.exon.2;Parent=LotjaGi4g1v0144700.1
LjG1.1_chr4	PGSB	CDS	23189070	23189313	.	+	1	ID=LotjaGi4g1v0144700.1.CDS.2;Parent=LotjaGi4g1v0144700.1
LjG1.1_chr4	PGSB	CDS	23189445	23189825	.	+	0	ID=LotjaGi4g1v0144700.1.CDS.3;Parent=LotjaGi4g1v0144700.1
LjG1.1_chr4	PGSB	exon	23189445	23189992	.	+	.	ID=LotjaGi4g1v0144700.1.exon.3;Parent=LotjaGi4g1v0144700.1
LjG1.1_chr4	PGSB	three_prime_UTR	23189826	23189992	.	+	.	ID=LotjaGi4g1v0144700.1.three_prime_UTR.2;Parent=LotjaGi4g1v0144700.1
LjG1.1_chr4	PGSB	mRNA	23188612	23188878	.	+	.	ID=LotjaGi4g1v0144700.2;Parent=LotjaGi4g1v0144700
LjG1.1_chr4	PGSB	exon	23188612	23188878	.	+	.	ID=LotjaGi4g1v0144700.2.exon.1;Parent=LotjaGi4g1v0144700.2
LjG1.1_chr4	PGSB	CDS	23188612	23188878	.	+	0	ID=LotjaGi4g1v0144700.2.CDS.1;Parent=LotjaGi4g1v0144700.2
###
LjG1.1_chr4	PGSB	gene	23241571	23247812	.	+	.	ID=LotjaGi4g1v0144800
LjG1.1_chr4	PGSB	mRNA	23241571	23247812	.	+	.	ID=LotjaGi4g1v0144800.1;Parent=LotjaGi4g1v0144800
LjG1.1_chr4	PGSB	five_prime_UTR	23241571	23241965	.	+	.	ID=LotjaGi4g1v0144800.1.five_prime_UTR.1;Parent=LotjaGi4g1v0144800.1
LjG1.1_chr4	PGSB	exon	23241571	23242121	.	+	.	ID=LotjaGi4g1v0144800.1.exon.1;Parent=LotjaGi4g1v0144800.1
LjG1.1_chr4	PGSB	CDS	23241966	23242121	.	+	0	ID=LotjaGi4g1v0144800.1.CDS.1;Parent=LotjaGi4g1v0144800.1
LjG1.1_chr4	PGSB	exon	23243553	23243805	.	+	.	ID=LotjaGi4g1v0144800.1.exon.2;Parent=LotjaGi4g1v0144800.1
LjG1.1_chr4	PGSB	CDS	23243553	23243805	.	+	0	ID=LotjaGi4g1v0144800.1.CDS.2;Parent=LotjaGi4g1v0144800.1
LjG1.1_chr4	PGSB	exon	23243976	23245186	.	+	.	ID=LotjaGi4g1v0144800.1.exon.3;Parent=LotjaGi4g1v0144800.1
LjG1.1_chr4	PGSB	CDS	23243976	23245186	.	+	2	ID=LotjaGi4g1v0144800.1.CDS.3;Parent=LotjaGi4g1v0144800.1
LjG1.1_chr4	PGSB	exon	23245475	23245622	.	+	.	ID=LotjaGi4g1v0144800.1.exon.4;Parent=LotjaGi4g1v0144800.1
LjG1.1_chr4	PGSB	CDS	23245475	23245622	.	+	0	ID=LotjaGi4g1v0144800.1.CDS.4;Parent=LotjaGi4g1v0144800.1
LjG1.1_chr4	PGSB	CDS	23246362	23246681	.	+	2	ID=LotjaGi4g1v0144800.1.CDS.5;Parent=LotjaGi4g1v0144800.1
LjG1.1_chr4	PGSB	exon	23246362	23247812	.	+	.	ID=LotjaGi4g1v0144800.1.exon.5;Parent=LotjaGi4g1v0144800.1
LjG1.1_chr4	PGSB	three_prime_UTR	23246682	23247812	.	+	.	ID=LotjaGi4g1v0144800.1.three_prime_UTR.2;Parent=LotjaGi4g1v0144800.1
LjG1.1_chr4	PGSB	mRNA	23241966	23246681	.	+	.	ID=LotjaGi4g1v0144800.2;Parent=LotjaGi4g1v0144800
LjG1.1_chr4	PGSB	exon	23241966	23242121	.	+	.	ID=LotjaGi4g1v0144800.2.exon.1;Parent=LotjaGi4g1v0144800.2
LjG1.1_chr4	PGSB	CDS	23241966	23242121	.	+	0	ID=LotjaGi4g1v0144800.2.CDS.1;Parent=LotjaGi4g1v0144800.2
LjG1.1_chr4	PGSB	exon	23243553	23243805	.	+	.	ID=LotjaGi4g1v0144800.2.exon.2;Parent=LotjaGi4g1v0144800.2
LjG1.1_chr4	PGSB	CDS	23243553	23243805	.	+	0	ID=LotjaGi4g1v0144800.2.CDS.2;Parent=LotjaGi4g1v0144800.2
LjG1.1_chr4	PGSB	exon	23243976	23245186	.	+	.	ID=LotjaGi4g1v0144800.2.exon.3;Parent=LotjaGi4g1v0144800.2
LjG1.1_chr4	PGSB	CDS	23243976	23245186	.	+	2	ID=LotjaGi4g1v0144800.2.CDS.3;Parent=LotjaGi4g1v0144800.2
LjG1.1_chr4	PGSB	exon	23245475	23245565	.	+	.	ID=LotjaGi4g1v0144800.2.exon.4;Parent=LotjaGi4g1v0144800.2
LjG1.1_chr4	PGSB	CDS	23245475	23245565	.	+	0	ID=LotjaGi4g1v0144800.2.CDS.4;Parent=LotjaGi4g1v0144800.2
LjG1.1_chr4	PGSB	exon	23246362	23246681	.	+	.	ID=LotjaGi4g1v0144800.2.exon.5;Parent=LotjaGi4g1v0144800.2
LjG1.1_chr4	PGSB	CDS	23246362	23246681	.	+	2	ID=LotjaGi4g1v0144800.2.CDS.5;Parent=LotjaGi4g1v0144800.2
LjG1.1_chr4	PGSB	mRNA	23241981	23245726	.	+	.	ID=LotjaGi4g1v0144800.3;Parent=LotjaGi4g1v0144800
LjG1.1_chr4	PGSB	exon	23241981	23242121	.	+	.	ID=LotjaGi4g1v0144800.3.exon.1;Parent=LotjaGi4g1v0144800.3
LjG1.1_chr4	PGSB	CDS	23242029	23242121	.	+	0	ID=LotjaGi4g1v0144800.3.CDS.1;Parent=LotjaGi4g1v0144800.3
LjG1.1_chr4	PGSB	exon	23243553	23243805	.	+	.	ID=LotjaGi4g1v0144800.3.exon.2;Parent=LotjaGi4g1v0144800.3
LjG1.1_chr4	PGSB	CDS	23243553	23243805	.	+	0	ID=LotjaGi4g1v0144800.3.CDS.2;Parent=LotjaGi4g1v0144800.3
LjG1.1_chr4	PGSB	exon	23243976	23245186	.	+	.	ID=LotjaGi4g1v0144800.3.exon.3;Parent=LotjaGi4g1v0144800.3
LjG1.1_chr4	PGSB	CDS	23243976	23245186	.	+	2	ID=LotjaGi4g1v0144800.3.CDS.3;Parent=LotjaGi4g1v0144800.3
LjG1.1_chr4	PGSB	CDS	23245475	23245672	.	+	0	ID=LotjaGi4g1v0144800.3.CDS.4;Parent=LotjaGi4g1v0144800.3
LjG1.1_chr4	PGSB	exon	23245475	23245726	.	+	.	ID=LotjaGi4g1v0144800.3.exon.4;Parent=LotjaGi4g1v0144800.3
###
LjG1.1_chr4	PGSB	gene	23262971	23265241	.	+	.	ID=LotjaGi4g1v0144900_LC
LjG1.1_chr4	PGSB	mRNA	23262971	23265241	.	+	.	ID=LotjaGi4g1v0144900_LC.1;Parent=LotjaGi4g1v0144900_LC
LjG1.1_chr4	PGSB	exon	23262971	23263418	.	+	.	ID=LotjaGi4g1v0144900_LC.1.exon.1;Parent=LotjaGi4g1v0144900_LC.1
LjG1.1_chr4	PGSB	five_prime_UTR	23262971	23263418	.	+	.	ID=LotjaGi4g1v0144900_LC.1.five_prime_UTR.1;Parent=LotjaGi4g1v0144900_LC.1
LjG1.1_chr4	PGSB	five_prime_UTR	23263596	23264000	.	+	.	ID=LotjaGi4g1v0144900_LC.1.five_prime_UTR.2;Parent=LotjaGi4g1v0144900_LC.1
LjG1.1_chr4	PGSB	exon	23263596	23265241	.	+	.	ID=LotjaGi4g1v0144900_LC.1.exon.2;Parent=LotjaGi4g1v0144900_LC.1
LjG1.1_chr4	PGSB	CDS	23264001	23264504	.	+	0	ID=LotjaGi4g1v0144900_LC.1.CDS.1;Parent=LotjaGi4g1v0144900_LC.1
LjG1.1_chr4	PGSB	three_prime_UTR	23264505	23265241	.	+	.	ID=LotjaGi4g1v0144900_LC.1.three_prime_UTR.3;Parent=LotjaGi4g1v0144900_LC.1
LjG1.1_chr4	PGSB	mRNA	23262971	23265241	.	+	.	ID=LotjaGi4g1v0144900_LC.2;Parent=LotjaGi4g1v0144900_LC
LjG1.1_chr4	PGSB	exon	23262971	23263418	.	+	.	ID=LotjaGi4g1v0144900_LC.2.exon.1;Parent=LotjaGi4g1v0144900_LC.2
LjG1.1_chr4	PGSB	five_prime_UTR	23262971	23263418	.	+	.	ID=LotjaGi4g1v0144900_LC.2.five_prime_UTR.1;Parent=LotjaGi4g1v0144900_LC.2
LjG1.1_chr4	PGSB	five_prime_UTR	23263596	23264385	.	+	.	ID=LotjaGi4g1v0144900_LC.2.five_prime_UTR.2;Parent=LotjaGi4g1v0144900_LC.2
LjG1.1_chr4	PGSB	exon	23263596	23265241	.	+	.	ID=LotjaGi4g1v0144900_LC.2.exon.2;Parent=LotjaGi4g1v0144900_LC.2
LjG1.1_chr4	PGSB	CDS	23264386	23264913	.	+	0	ID=LotjaGi4g1v0144900_LC.2.CDS.1;Parent=LotjaGi4g1v0144900_LC.2
LjG1.1_chr4	PGSB	three_prime_UTR	23264914	23265241	.	+	.	ID=LotjaGi4g1v0144900_LC.2.three_prime_UTR.3;Parent=LotjaGi4g1v0144900_LC.2
###
LjG1.1_chr4	PGSB	gene	23275702	23276723	.	-	.	ID=LotjaGi4g1v0145000_LC
LjG1.1_chr4	PGSB	mRNA	23275702	23276723	.	-	.	ID=LotjaGi4g1v0145000_LC.1;Parent=LotjaGi4g1v0145000_LC
LjG1.1_chr4	PGSB	three_prime_UTR	23275702	23275703	.	-	.	ID=LotjaGi4g1v0145000_LC.1.three_prime_UTR.1;Parent=LotjaGi4g1v0145000_LC.1
LjG1.1_chr4	PGSB	exon	23275702	23276723	.	-	.	ID=LotjaGi4g1v0145000_LC.1.exon.1;Parent=LotjaGi4g1v0145000_LC.1
LjG1.1_chr4	PGSB	CDS	23275704	23276723	.	-	0	ID=LotjaGi4g1v0145000_LC.1.CDS.1;Parent=LotjaGi4g1v0145000_LC.1
###
LjG1.1_chr4	PGSB	gene	23289336	23289523	.	-	.	ID=LotjaGi4g1v0145100_LC
LjG1.1_chr4	PGSB	mRNA	23289336	23289523	.	-	.	ID=LotjaGi4g1v0145100_LC.1;Parent=LotjaGi4g1v0145100_LC
LjG1.1_chr4	PGSB	exon	23289336	23289523	.	-	.	ID=LotjaGi4g1v0145100_LC.1.exon.1;Parent=LotjaGi4g1v0145100_LC.1
###
LjG1.1_chr4	PGSB	gene	23292369	23299354	.	+	.	ID=LotjaGi4g1v0145200
LjG1.1_chr4	PGSB	mRNA	23292369	23299354	.	+	.	ID=LotjaGi4g1v0145200.1;Parent=LotjaGi4g1v0145200
LjG1.1_chr4	PGSB	exon	23292369	23292656	.	+	.	ID=LotjaGi4g1v0145200.1.exon.1;Parent=LotjaGi4g1v0145200.1
LjG1.1_chr4	PGSB	five_prime_UTR	23292369	23292656	.	+	.	ID=LotjaGi4g1v0145200.1.five_prime_UTR.1;Parent=LotjaGi4g1v0145200.1
LjG1.1_chr4	PGSB	five_prime_UTR	23293533	23293554	.	+	.	ID=LotjaGi4g1v0145200.1.five_prime_UTR.2;Parent=LotjaGi4g1v0145200.1
LjG1.1_chr4	PGSB	exon	23293533	23293809	.	+	.	ID=LotjaGi4g1v0145200.1.exon.2;Parent=LotjaGi4g1v0145200.1
LjG1.1_chr4	PGSB	CDS	23293555	23293809	.	+	0	ID=LotjaGi4g1v0145200.1.CDS.1;Parent=LotjaGi4g1v0145200.1
LjG1.1_chr4	PGSB	exon	23293897	23294045	.	+	.	ID=LotjaGi4g1v0145200.1.exon.3;Parent=LotjaGi4g1v0145200.1
LjG1.1_chr4	PGSB	CDS	23293897	23294045	.	+	0	ID=LotjaGi4g1v0145200.1.CDS.2;Parent=LotjaGi4g1v0145200.1
LjG1.1_chr4	PGSB	exon	23294135	23294330	.	+	.	ID=LotjaGi4g1v0145200.1.exon.4;Parent=LotjaGi4g1v0145200.1
LjG1.1_chr4	PGSB	CDS	23294135	23294330	.	+	1	ID=LotjaGi4g1v0145200.1.CDS.3;Parent=LotjaGi4g1v0145200.1
LjG1.1_chr4	PGSB	exon	23294596	23294806	.	+	.	ID=LotjaGi4g1v0145200.1.exon.5;Parent=LotjaGi4g1v0145200.1
LjG1.1_chr4	PGSB	CDS	23294596	23294806	.	+	0	ID=LotjaGi4g1v0145200.1.CDS.4;Parent=LotjaGi4g1v0145200.1
LjG1.1_chr4	PGSB	exon	23295165	23295837	.	+	.	ID=LotjaGi4g1v0145200.1.exon.6;Parent=LotjaGi4g1v0145200.1
LjG1.1_chr4	PGSB	CDS	23295165	23295837	.	+	2	ID=LotjaGi4g1v0145200.1.CDS.5;Parent=LotjaGi4g1v0145200.1
LjG1.1_chr4	PGSB	exon	23295939	23296016	.	+	.	ID=LotjaGi4g1v0145200.1.exon.7;Parent=LotjaGi4g1v0145200.1
LjG1.1_chr4	PGSB	CDS	23295939	23296016	.	+	1	ID=LotjaGi4g1v0145200.1.CDS.6;Parent=LotjaGi4g1v0145200.1
LjG1.1_chr4	PGSB	CDS	23296994	23297216	.	+	1	ID=LotjaGi4g1v0145200.1.CDS.7;Parent=LotjaGi4g1v0145200.1
LjG1.1_chr4	PGSB	exon	23296994	23299354	.	+	.	ID=LotjaGi4g1v0145200.1.exon.8;Parent=LotjaGi4g1v0145200.1
LjG1.1_chr4	PGSB	three_prime_UTR	23297217	23299354	.	+	.	ID=LotjaGi4g1v0145200.1.three_prime_UTR.3;Parent=LotjaGi4g1v0145200.1
LjG1.1_chr4	PGSB	mRNA	23292415	23297823	.	+	.	ID=LotjaGi4g1v0145200.2;Parent=LotjaGi4g1v0145200
LjG1.1_chr4	PGSB	exon	23292415	23292471	.	+	.	ID=LotjaGi4g1v0145200.2.exon.1;Parent=LotjaGi4g1v0145200.2
LjG1.1_chr4	PGSB	five_prime_UTR	23292415	23292471	.	+	.	ID=LotjaGi4g1v0145200.2.five_prime_UTR.1;Parent=LotjaGi4g1v0145200.2
LjG1.1_chr4	PGSB	exon	23292565	23292656	.	+	.	ID=LotjaGi4g1v0145200.2.exon.2;Parent=LotjaGi4g1v0145200.2
LjG1.1_chr4	PGSB	five_prime_UTR	23292565	23292656	.	+	.	ID=LotjaGi4g1v0145200.2.five_prime_UTR.2;Parent=LotjaGi4g1v0145200.2
LjG1.1_chr4	PGSB	five_prime_UTR	23293533	23293554	.	+	.	ID=LotjaGi4g1v0145200.2.five_prime_UTR.3;Parent=LotjaGi4g1v0145200.2
LjG1.1_chr4	PGSB	exon	23293533	23293809	.	+	.	ID=LotjaGi4g1v0145200.2.exon.3;Parent=LotjaGi4g1v0145200.2
LjG1.1_chr4	PGSB	CDS	23293555	23293809	.	+	0	ID=LotjaGi4g1v0145200.2.CDS.1;Parent=LotjaGi4g1v0145200.2
LjG1.1_chr4	PGSB	exon	23293897	23294045	.	+	.	ID=LotjaGi4g1v0145200.2.exon.4;Parent=LotjaGi4g1v0145200.2
LjG1.1_chr4	PGSB	CDS	23293897	23294045	.	+	0	ID=LotjaGi4g1v0145200.2.CDS.2;Parent=LotjaGi4g1v0145200.2
LjG1.1_chr4	PGSB	exon	23294135	23294330	.	+	.	ID=LotjaGi4g1v0145200.2.exon.5;Parent=LotjaGi4g1v0145200.2
LjG1.1_chr4	PGSB	CDS	23294135	23294330	.	+	1	ID=LotjaGi4g1v0145200.2.CDS.3;Parent=LotjaGi4g1v0145200.2
LjG1.1_chr4	PGSB	exon	23294596	23294806	.	+	.	ID=LotjaGi4g1v0145200.2.exon.6;Parent=LotjaGi4g1v0145200.2
LjG1.1_chr4	PGSB	CDS	23294596	23294806	.	+	0	ID=LotjaGi4g1v0145200.2.CDS.4;Parent=LotjaGi4g1v0145200.2
LjG1.1_chr4	PGSB	exon	23295165	23295837	.	+	.	ID=LotjaGi4g1v0145200.2.exon.7;Parent=LotjaGi4g1v0145200.2
LjG1.1_chr4	PGSB	CDS	23295165	23295837	.	+	2	ID=LotjaGi4g1v0145200.2.CDS.5;Parent=LotjaGi4g1v0145200.2
LjG1.1_chr4	PGSB	exon	23295939	23296016	.	+	.	ID=LotjaGi4g1v0145200.2.exon.8;Parent=LotjaGi4g1v0145200.2
LjG1.1_chr4	PGSB	CDS	23295939	23296016	.	+	1	ID=LotjaGi4g1v0145200.2.CDS.6;Parent=LotjaGi4g1v0145200.2
LjG1.1_chr4	PGSB	CDS	23296994	23297216	.	+	1	ID=LotjaGi4g1v0145200.2.CDS.7;Parent=LotjaGi4g1v0145200.2
LjG1.1_chr4	PGSB	exon	23296994	23297823	.	+	.	ID=LotjaGi4g1v0145200.2.exon.9;Parent=LotjaGi4g1v0145200.2
LjG1.1_chr4	PGSB	three_prime_UTR	23297217	23297823	.	+	.	ID=LotjaGi4g1v0145200.2.three_prime_UTR.4;Parent=LotjaGi4g1v0145200.2
LjG1.1_chr4	PGSB	mRNA	23293543	23296047	.	+	.	ID=LotjaGi4g1v0145200.3;Parent=LotjaGi4g1v0145200
LjG1.1_chr4	PGSB	exon	23293543	23293809	.	+	.	ID=LotjaGi4g1v0145200.3.exon.1;Parent=LotjaGi4g1v0145200.3
LjG1.1_chr4	PGSB	CDS	23293555	23293809	.	+	0	ID=LotjaGi4g1v0145200.3.CDS.1;Parent=LotjaGi4g1v0145200.3
LjG1.1_chr4	PGSB	exon	23293897	23294045	.	+	.	ID=LotjaGi4g1v0145200.3.exon.2;Parent=LotjaGi4g1v0145200.3
LjG1.1_chr4	PGSB	CDS	23293897	23294045	.	+	0	ID=LotjaGi4g1v0145200.3.CDS.2;Parent=LotjaGi4g1v0145200.3
LjG1.1_chr4	PGSB	exon	23294135	23294330	.	+	.	ID=LotjaGi4g1v0145200.3.exon.3;Parent=LotjaGi4g1v0145200.3
LjG1.1_chr4	PGSB	CDS	23294135	23294330	.	+	1	ID=LotjaGi4g1v0145200.3.CDS.3;Parent=LotjaGi4g1v0145200.3
LjG1.1_chr4	PGSB	exon	23294596	23294806	.	+	.	ID=LotjaGi4g1v0145200.3.exon.4;Parent=LotjaGi4g1v0145200.3
LjG1.1_chr4	PGSB	CDS	23294596	23294806	.	+	0	ID=LotjaGi4g1v0145200.3.CDS.4;Parent=LotjaGi4g1v0145200.3
LjG1.1_chr4	PGSB	exon	23295165	23295837	.	+	.	ID=LotjaGi4g1v0145200.3.exon.5;Parent=LotjaGi4g1v0145200.3
LjG1.1_chr4	PGSB	CDS	23295165	23295837	.	+	2	ID=LotjaGi4g1v0145200.3.CDS.5;Parent=LotjaGi4g1v0145200.3
LjG1.1_chr4	PGSB	CDS	23295939	23296020	.	+	1	ID=LotjaGi4g1v0145200.3.CDS.6;Parent=LotjaGi4g1v0145200.3
LjG1.1_chr4	PGSB	exon	23295939	23296047	.	+	.	ID=LotjaGi4g1v0145200.3.exon.6;Parent=LotjaGi4g1v0145200.3
LjG1.1_chr4	PGSB	mRNA	23293543	23297223	.	+	.	ID=LotjaGi4g1v0145200.4;Parent=LotjaGi4g1v0145200
LjG1.1_chr4	PGSB	exon	23293543	23293809	.	+	.	ID=LotjaGi4g1v0145200.4.exon.1;Parent=LotjaGi4g1v0145200.4
LjG1.1_chr4	PGSB	CDS	23293555	23293809	.	+	0	ID=LotjaGi4g1v0145200.4.CDS.1;Parent=LotjaGi4g1v0145200.4
LjG1.1_chr4	PGSB	exon	23293897	23294045	.	+	.	ID=LotjaGi4g1v0145200.4.exon.2;Parent=LotjaGi4g1v0145200.4
LjG1.1_chr4	PGSB	CDS	23293897	23294045	.	+	0	ID=LotjaGi4g1v0145200.4.CDS.2;Parent=LotjaGi4g1v0145200.4
LjG1.1_chr4	PGSB	exon	23294135	23294330	.	+	.	ID=LotjaGi4g1v0145200.4.exon.3;Parent=LotjaGi4g1v0145200.4
LjG1.1_chr4	PGSB	CDS	23294135	23294330	.	+	1	ID=LotjaGi4g1v0145200.4.CDS.3;Parent=LotjaGi4g1v0145200.4
LjG1.1_chr4	PGSB	exon	23294596	23294806	.	+	.	ID=LotjaGi4g1v0145200.4.exon.4;Parent=LotjaGi4g1v0145200.4
LjG1.1_chr4	PGSB	CDS	23294596	23294806	.	+	0	ID=LotjaGi4g1v0145200.4.CDS.4;Parent=LotjaGi4g1v0145200.4
LjG1.1_chr4	PGSB	exon	23295165	23295837	.	+	.	ID=LotjaGi4g1v0145200.4.exon.5;Parent=LotjaGi4g1v0145200.4
LjG1.1_chr4	PGSB	CDS	23295165	23295837	.	+	2	ID=LotjaGi4g1v0145200.4.CDS.5;Parent=LotjaGi4g1v0145200.4
LjG1.1_chr4	PGSB	exon	23295939	23296016	.	+	.	ID=LotjaGi4g1v0145200.4.exon.6;Parent=LotjaGi4g1v0145200.4
LjG1.1_chr4	PGSB	CDS	23295939	23296016	.	+	1	ID=LotjaGi4g1v0145200.4.CDS.6;Parent=LotjaGi4g1v0145200.4
LjG1.1_chr4	PGSB	CDS	23296994	23297216	.	+	1	ID=LotjaGi4g1v0145200.4.CDS.7;Parent=LotjaGi4g1v0145200.4
LjG1.1_chr4	PGSB	exon	23296994	23297223	.	+	.	ID=LotjaGi4g1v0145200.4.exon.7;Parent=LotjaGi4g1v0145200.4
###
LjG1.1_chr4	PGSB	gene	23409229	23427750	.	+	.	ID=LotjaGi4g1v0145300_LC
LjG1.1_chr4	PGSB	mRNA	23409229	23427750	.	+	.	ID=LotjaGi4g1v0145300_LC.1;Parent=LotjaGi4g1v0145300_LC
LjG1.1_chr4	PGSB	five_prime_UTR	23409229	23409355	.	+	.	ID=LotjaGi4g1v0145300_LC.1.five_prime_UTR.1;Parent=LotjaGi4g1v0145300_LC.1
LjG1.1_chr4	PGSB	exon	23409229	23409692	.	+	.	ID=LotjaGi4g1v0145300_LC.1.exon.1;Parent=LotjaGi4g1v0145300_LC.1
LjG1.1_chr4	PGSB	CDS	23409356	23409692	.	+	0	ID=LotjaGi4g1v0145300_LC.1.CDS.1;Parent=LotjaGi4g1v0145300_LC.1
LjG1.1_chr4	PGSB	exon	23409979	23411090	.	+	.	ID=LotjaGi4g1v0145300_LC.1.exon.2;Parent=LotjaGi4g1v0145300_LC.1
LjG1.1_chr4	PGSB	CDS	23409979	23411090	.	+	2	ID=LotjaGi4g1v0145300_LC.1.CDS.2;Parent=LotjaGi4g1v0145300_LC.1
LjG1.1_chr4	PGSB	exon	23411877	23420776	.	+	.	ID=LotjaGi4g1v0145300_LC.1.exon.3;Parent=LotjaGi4g1v0145300_LC.1
LjG1.1_chr4	PGSB	CDS	23411877	23420776	.	+	0	ID=LotjaGi4g1v0145300_LC.1.CDS.3;Parent=LotjaGi4g1v0145300_LC.1
LjG1.1_chr4	PGSB	three_prime_UTR	23411922	23420776	.	+	.	ID=LotjaGi4g1v0145300_LC.1.three_prime_UTR.2;Parent=LotjaGi4g1v0145300_LC.1
LjG1.1_chr4	PGSB	exon	23426092	23426215	.	+	.	ID=LotjaGi4g1v0145300_LC.1.exon.4;Parent=LotjaGi4g1v0145300_LC.1
LjG1.1_chr4	PGSB	CDS	23426092	23426215	.	+	1	ID=LotjaGi4g1v0145300_LC.1.CDS.4;Parent=LotjaGi4g1v0145300_LC.1
LjG1.1_chr4	PGSB	three_prime_UTR	23426092	23426215	.	+	.	ID=LotjaGi4g1v0145300_LC.1.three_prime_UTR.3;Parent=LotjaGi4g1v0145300_LC.1
LjG1.1_chr4	PGSB	exon	23426413	23426706	.	+	.	ID=LotjaGi4g1v0145300_LC.1.exon.5;Parent=LotjaGi4g1v0145300_LC.1
LjG1.1_chr4	PGSB	CDS	23426413	23426706	.	+	0	ID=LotjaGi4g1v0145300_LC.1.CDS.5;Parent=LotjaGi4g1v0145300_LC.1
LjG1.1_chr4	PGSB	three_prime_UTR	23426413	23426706	.	+	.	ID=LotjaGi4g1v0145300_LC.1.three_prime_UTR.4;Parent=LotjaGi4g1v0145300_LC.1
LjG1.1_chr4	PGSB	exon	23426882	23427084	.	+	.	ID=LotjaGi4g1v0145300_LC.1.exon.6;Parent=LotjaGi4g1v0145300_LC.1
LjG1.1_chr4	PGSB	CDS	23426882	23427084	.	+	0	ID=LotjaGi4g1v0145300_LC.1.CDS.6;Parent=LotjaGi4g1v0145300_LC.1
LjG1.1_chr4	PGSB	three_prime_UTR	23426882	23427084	.	+	.	ID=LotjaGi4g1v0145300_LC.1.three_prime_UTR.5;Parent=LotjaGi4g1v0145300_LC.1
LjG1.1_chr4	PGSB	CDS	23427240	23427504	.	+	1	ID=LotjaGi4g1v0145300_LC.1.CDS.7;Parent=LotjaGi4g1v0145300_LC.1
LjG1.1_chr4	PGSB	exon	23427240	23427750	.	+	.	ID=LotjaGi4g1v0145300_LC.1.exon.7;Parent=LotjaGi4g1v0145300_LC.1
LjG1.1_chr4	PGSB	three_prime_UTR	23427240	23427750	.	+	.	ID=LotjaGi4g1v0145300_LC.1.three_prime_UTR.6;Parent=LotjaGi4g1v0145300_LC.1
LjG1.1_chr4	PGSB	mRNA	23409229	23427750	.	+	.	ID=LotjaGi4g1v0145300_LC.2;Parent=LotjaGi4g1v0145300_LC
LjG1.1_chr4	PGSB	five_prime_UTR	23409229	23409355	.	+	.	ID=LotjaGi4g1v0145300_LC.2.five_prime_UTR.1;Parent=LotjaGi4g1v0145300_LC.2
LjG1.1_chr4	PGSB	exon	23409229	23409692	.	+	.	ID=LotjaGi4g1v0145300_LC.2.exon.1;Parent=LotjaGi4g1v0145300_LC.2
LjG1.1_chr4	PGSB	CDS	23409356	23409692	.	+	0	ID=LotjaGi4g1v0145300_LC.2.CDS.1;Parent=LotjaGi4g1v0145300_LC.2
LjG1.1_chr4	PGSB	exon	23409979	23411090	.	+	.	ID=LotjaGi4g1v0145300_LC.2.exon.2;Parent=LotjaGi4g1v0145300_LC.2
LjG1.1_chr4	PGSB	CDS	23409979	23411090	.	+	2	ID=LotjaGi4g1v0145300_LC.2.CDS.2;Parent=LotjaGi4g1v0145300_LC.2
LjG1.1_chr4	PGSB	exon	23411873	23417219	.	+	.	ID=LotjaGi4g1v0145300_LC.2.exon.3;Parent=LotjaGi4g1v0145300_LC.2
LjG1.1_chr4	PGSB	CDS	23411873	23417219	.	+	0	ID=LotjaGi4g1v0145300_LC.2.CDS.3;Parent=LotjaGi4g1v0145300_LC.2
LjG1.1_chr4	PGSB	three_prime_UTR	23411942	23417219	.	+	.	ID=LotjaGi4g1v0145300_LC.2.three_prime_UTR.2;Parent=LotjaGi4g1v0145300_LC.2
LjG1.1_chr4	PGSB	exon	23419544	23420776	.	+	.	ID=LotjaGi4g1v0145300_LC.2.exon.4;Parent=LotjaGi4g1v0145300_LC.2
LjG1.1_chr4	PGSB	CDS	23419544	23420776	.	+	2	ID=LotjaGi4g1v0145300_LC.2.CDS.4;Parent=LotjaGi4g1v0145300_LC.2
LjG1.1_chr4	PGSB	three_prime_UTR	23419544	23420776	.	+	.	ID=LotjaGi4g1v0145300_LC.2.three_prime_UTR.3;Parent=LotjaGi4g1v0145300_LC.2
LjG1.1_chr4	PGSB	exon	23426092	23426215	.	+	.	ID=LotjaGi4g1v0145300_LC.2.exon.5;Parent=LotjaGi4g1v0145300_LC.2
LjG1.1_chr4	PGSB	CDS	23426092	23426215	.	+	2	ID=LotjaGi4g1v0145300_LC.2.CDS.5;Parent=LotjaGi4g1v0145300_LC.2
LjG1.1_chr4	PGSB	three_prime_UTR	23426092	23426215	.	+	.	ID=LotjaGi4g1v0145300_LC.2.three_prime_UTR.4;Parent=LotjaGi4g1v0145300_LC.2
LjG1.1_chr4	PGSB	exon	23426413	23426706	.	+	.	ID=LotjaGi4g1v0145300_LC.2.exon.6;Parent=LotjaGi4g1v0145300_LC.2
LjG1.1_chr4	PGSB	CDS	23426413	23426706	.	+	1	ID=LotjaGi4g1v0145300_LC.2.CDS.6;Parent=LotjaGi4g1v0145300_LC.2
LjG1.1_chr4	PGSB	three_prime_UTR	23426413	23426706	.	+	.	ID=LotjaGi4g1v0145300_LC.2.three_prime_UTR.5;Parent=LotjaGi4g1v0145300_LC.2
LjG1.1_chr4	PGSB	exon	23426882	23427084	.	+	.	ID=LotjaGi4g1v0145300_LC.2.exon.7;Parent=LotjaGi4g1v0145300_LC.2
LjG1.1_chr4	PGSB	CDS	23426882	23427084	.	+	1	ID=LotjaGi4g1v0145300_LC.2.CDS.7;Parent=LotjaGi4g1v0145300_LC.2
LjG1.1_chr4	PGSB	three_prime_UTR	23426882	23427084	.	+	.	ID=LotjaGi4g1v0145300_LC.2.three_prime_UTR.6;Parent=LotjaGi4g1v0145300_LC.2
LjG1.1_chr4	PGSB	CDS	23427240	23427504	.	+	2	ID=LotjaGi4g1v0145300_LC.2.CDS.8;Parent=LotjaGi4g1v0145300_LC.2
LjG1.1_chr4	PGSB	exon	23427240	23427750	.	+	.	ID=LotjaGi4g1v0145300_LC.2.exon.8;Parent=LotjaGi4g1v0145300_LC.2
LjG1.1_chr4	PGSB	three_prime_UTR	23427240	23427750	.	+	.	ID=LotjaGi4g1v0145300_LC.2.three_prime_UTR.7;Parent=LotjaGi4g1v0145300_LC.2
###
LjG1.1_chr4	PGSB	gene	23453596	23460716	.	+	.	ID=LotjaGi4g1v0145400
LjG1.1_chr4	PGSB	mRNA	23453596	23460716	.	+	.	ID=LotjaGi4g1v0145400.1;Parent=LotjaGi4g1v0145400
LjG1.1_chr4	PGSB	exon	23453596	23453743	.	+	.	ID=LotjaGi4g1v0145400.1.exon.1;Parent=LotjaGi4g1v0145400.1
LjG1.1_chr4	PGSB	five_prime_UTR	23453596	23453743	.	+	.	ID=LotjaGi4g1v0145400.1.five_prime_UTR.1;Parent=LotjaGi4g1v0145400.1
LjG1.1_chr4	PGSB	exon	23453968	23454027	.	+	.	ID=LotjaGi4g1v0145400.1.exon.2;Parent=LotjaGi4g1v0145400.1
LjG1.1_chr4	PGSB	five_prime_UTR	23453968	23454027	.	+	.	ID=LotjaGi4g1v0145400.1.five_prime_UTR.2;Parent=LotjaGi4g1v0145400.1
LjG1.1_chr4	PGSB	exon	23455119	23455501	.	+	.	ID=LotjaGi4g1v0145400.1.exon.3;Parent=LotjaGi4g1v0145400.1
LjG1.1_chr4	PGSB	five_prime_UTR	23455119	23455501	.	+	.	ID=LotjaGi4g1v0145400.1.five_prime_UTR.3;Parent=LotjaGi4g1v0145400.1
LjG1.1_chr4	PGSB	five_prime_UTR	23455586	23456166	.	+	.	ID=LotjaGi4g1v0145400.1.five_prime_UTR.4;Parent=LotjaGi4g1v0145400.1
LjG1.1_chr4	PGSB	exon	23455586	23456174	.	+	.	ID=LotjaGi4g1v0145400.1.exon.4;Parent=LotjaGi4g1v0145400.1
LjG1.1_chr4	PGSB	CDS	23456167	23456174	.	+	0	ID=LotjaGi4g1v0145400.1.CDS.1;Parent=LotjaGi4g1v0145400.1
LjG1.1_chr4	PGSB	exon	23456264	23456342	.	+	.	ID=LotjaGi4g1v0145400.1.exon.5;Parent=LotjaGi4g1v0145400.1
LjG1.1_chr4	PGSB	CDS	23456264	23456342	.	+	1	ID=LotjaGi4g1v0145400.1.CDS.2;Parent=LotjaGi4g1v0145400.1
LjG1.1_chr4	PGSB	exon	23456426	23456494	.	+	.	ID=LotjaGi4g1v0145400.1.exon.6;Parent=LotjaGi4g1v0145400.1
LjG1.1_chr4	PGSB	CDS	23456426	23456494	.	+	0	ID=LotjaGi4g1v0145400.1.CDS.3;Parent=LotjaGi4g1v0145400.1
LjG1.1_chr4	PGSB	exon	23456587	23456676	.	+	.	ID=LotjaGi4g1v0145400.1.exon.7;Parent=LotjaGi4g1v0145400.1
LjG1.1_chr4	PGSB	CDS	23456587	23456676	.	+	0	ID=LotjaGi4g1v0145400.1.CDS.4;Parent=LotjaGi4g1v0145400.1
LjG1.1_chr4	PGSB	exon	23456754	23456892	.	+	.	ID=LotjaGi4g1v0145400.1.exon.8;Parent=LotjaGi4g1v0145400.1
LjG1.1_chr4	PGSB	CDS	23456754	23456892	.	+	0	ID=LotjaGi4g1v0145400.1.CDS.5;Parent=LotjaGi4g1v0145400.1
LjG1.1_chr4	PGSB	exon	23457173	23457275	.	+	.	ID=LotjaGi4g1v0145400.1.exon.9;Parent=LotjaGi4g1v0145400.1
LjG1.1_chr4	PGSB	CDS	23457173	23457275	.	+	2	ID=LotjaGi4g1v0145400.1.CDS.6;Parent=LotjaGi4g1v0145400.1
LjG1.1_chr4	PGSB	exon	23457364	23457416	.	+	.	ID=LotjaGi4g1v0145400.1.exon.10;Parent=LotjaGi4g1v0145400.1
LjG1.1_chr4	PGSB	CDS	23457364	23457416	.	+	1	ID=LotjaGi4g1v0145400.1.CDS.7;Parent=LotjaGi4g1v0145400.1
LjG1.1_chr4	PGSB	exon	23457551	23457617	.	+	.	ID=LotjaGi4g1v0145400.1.exon.11;Parent=LotjaGi4g1v0145400.1
LjG1.1_chr4	PGSB	CDS	23457551	23457617	.	+	2	ID=LotjaGi4g1v0145400.1.CDS.8;Parent=LotjaGi4g1v0145400.1
LjG1.1_chr4	PGSB	exon	23457874	23457982	.	+	.	ID=LotjaGi4g1v0145400.1.exon.12;Parent=LotjaGi4g1v0145400.1
LjG1.1_chr4	PGSB	CDS	23457874	23457982	.	+	1	ID=LotjaGi4g1v0145400.1.CDS.9;Parent=LotjaGi4g1v0145400.1
LjG1.1_chr4	PGSB	exon	23458268	23458333	.	+	.	ID=LotjaGi4g1v0145400.1.exon.13;Parent=LotjaGi4g1v0145400.1
LjG1.1_chr4	PGSB	CDS	23458268	23458333	.	+	0	ID=LotjaGi4g1v0145400.1.CDS.10;Parent=LotjaGi4g1v0145400.1
LjG1.1_chr4	PGSB	exon	23458435	23458503	.	+	.	ID=LotjaGi4g1v0145400.1.exon.14;Parent=LotjaGi4g1v0145400.1
LjG1.1_chr4	PGSB	CDS	23458435	23458503	.	+	0	ID=LotjaGi4g1v0145400.1.CDS.11;Parent=LotjaGi4g1v0145400.1
LjG1.1_chr4	PGSB	exon	23458633	23458693	.	+	.	ID=LotjaGi4g1v0145400.1.exon.15;Parent=LotjaGi4g1v0145400.1
LjG1.1_chr4	PGSB	CDS	23458633	23458693	.	+	0	ID=LotjaGi4g1v0145400.1.CDS.12;Parent=LotjaGi4g1v0145400.1
LjG1.1_chr4	PGSB	exon	23458788	23458904	.	+	.	ID=LotjaGi4g1v0145400.1.exon.16;Parent=LotjaGi4g1v0145400.1
LjG1.1_chr4	PGSB	CDS	23458788	23458904	.	+	2	ID=LotjaGi4g1v0145400.1.CDS.13;Parent=LotjaGi4g1v0145400.1
LjG1.1_chr4	PGSB	exon	23459282	23459313	.	+	.	ID=LotjaGi4g1v0145400.1.exon.17;Parent=LotjaGi4g1v0145400.1
LjG1.1_chr4	PGSB	CDS	23459282	23459313	.	+	2	ID=LotjaGi4g1v0145400.1.CDS.14;Parent=LotjaGi4g1v0145400.1
LjG1.1_chr4	PGSB	exon	23459432	23459507	.	+	.	ID=LotjaGi4g1v0145400.1.exon.18;Parent=LotjaGi4g1v0145400.1
LjG1.1_chr4	PGSB	CDS	23459432	23459507	.	+	0	ID=LotjaGi4g1v0145400.1.CDS.15;Parent=LotjaGi4g1v0145400.1
LjG1.1_chr4	PGSB	CDS	23459747	23459961	.	+	2	ID=LotjaGi4g1v0145400.1.CDS.16;Parent=LotjaGi4g1v0145400.1
LjG1.1_chr4	PGSB	exon	23459747	23460716	.	+	.	ID=LotjaGi4g1v0145400.1.exon.19;Parent=LotjaGi4g1v0145400.1
LjG1.1_chr4	PGSB	three_prime_UTR	23459962	23460716	.	+	.	ID=LotjaGi4g1v0145400.1.three_prime_UTR.5;Parent=LotjaGi4g1v0145400.1
LjG1.1_chr4	PGSB	mRNA	23456599	23457087	.	+	.	ID=LotjaGi4g1v0145400.2;Parent=LotjaGi4g1v0145400
LjG1.1_chr4	PGSB	exon	23456599	23456676	.	+	.	ID=LotjaGi4g1v0145400.2.exon.1;Parent=LotjaGi4g1v0145400.2
LjG1.1_chr4	PGSB	CDS	23456599	23456676	.	+	0	ID=LotjaGi4g1v0145400.2.CDS.1;Parent=LotjaGi4g1v0145400.2
LjG1.1_chr4	PGSB	exon	23456754	23456911	.	+	.	ID=LotjaGi4g1v0145400.2.exon.2;Parent=LotjaGi4g1v0145400.2
LjG1.1_chr4	PGSB	CDS	23456754	23456911	.	+	0	ID=LotjaGi4g1v0145400.2.CDS.2;Parent=LotjaGi4g1v0145400.2
LjG1.1_chr4	PGSB	CDS	23457058	23457073	.	+	1	ID=LotjaGi4g1v0145400.2.CDS.3;Parent=LotjaGi4g1v0145400.2
LjG1.1_chr4	PGSB	exon	23457058	23457087	.	+	.	ID=LotjaGi4g1v0145400.2.exon.3;Parent=LotjaGi4g1v0145400.2
LjG1.1_chr4	PGSB	mRNA	23456599	23457618	.	+	.	ID=LotjaGi4g1v0145400.3;Parent=LotjaGi4g1v0145400
LjG1.1_chr4	PGSB	exon	23456599	23456676	.	+	.	ID=LotjaGi4g1v0145400.3.exon.1;Parent=LotjaGi4g1v0145400.3
LjG1.1_chr4	PGSB	CDS	23456599	23456676	.	+	0	ID=LotjaGi4g1v0145400.3.CDS.1;Parent=LotjaGi4g1v0145400.3
LjG1.1_chr4	PGSB	exon	23456754	23456892	.	+	.	ID=LotjaGi4g1v0145400.3.exon.2;Parent=LotjaGi4g1v0145400.3
LjG1.1_chr4	PGSB	CDS	23456754	23456892	.	+	0	ID=LotjaGi4g1v0145400.3.CDS.2;Parent=LotjaGi4g1v0145400.3
LjG1.1_chr4	PGSB	CDS	23457156	23457172	.	+	2	ID=LotjaGi4g1v0145400.3.CDS.3;Parent=LotjaGi4g1v0145400.3
LjG1.1_chr4	PGSB	exon	23457156	23457275	.	+	.	ID=LotjaGi4g1v0145400.3.exon.3;Parent=LotjaGi4g1v0145400.3
LjG1.1_chr4	PGSB	exon	23457364	23457416	.	+	.	ID=LotjaGi4g1v0145400.3.exon.4;Parent=LotjaGi4g1v0145400.3
LjG1.1_chr4	PGSB	exon	23457551	23457618	.	+	.	ID=LotjaGi4g1v0145400.3.exon.5;Parent=LotjaGi4g1v0145400.3
###
LjG1.1_chr4	PGSB	gene	23502357	23509692	.	-	.	ID=LotjaGi4g1v0145500
LjG1.1_chr4	PGSB	mRNA	23502357	23509692	.	-	.	ID=LotjaGi4g1v0145500.1;Parent=LotjaGi4g1v0145500
LjG1.1_chr4	PGSB	three_prime_UTR	23502357	23502838	.	-	.	ID=LotjaGi4g1v0145500.1.three_prime_UTR.1;Parent=LotjaGi4g1v0145500.1
LjG1.1_chr4	PGSB	exon	23502357	23502917	.	-	.	ID=LotjaGi4g1v0145500.1.exon.1;Parent=LotjaGi4g1v0145500.1
LjG1.1_chr4	PGSB	CDS	23502839	23502917	.	-	1	ID=LotjaGi4g1v0145500.1.CDS.1;Parent=LotjaGi4g1v0145500.1
LjG1.1_chr4	PGSB	exon	23503386	23503684	.	-	.	ID=LotjaGi4g1v0145500.1.exon.2;Parent=LotjaGi4g1v0145500.1
LjG1.1_chr4	PGSB	CDS	23503386	23503684	.	-	0	ID=LotjaGi4g1v0145500.1.CDS.2;Parent=LotjaGi4g1v0145500.1
LjG1.1_chr4	PGSB	exon	23503815	23503944	.	-	.	ID=LotjaGi4g1v0145500.1.exon.3;Parent=LotjaGi4g1v0145500.1
LjG1.1_chr4	PGSB	CDS	23503815	23503944	.	-	1	ID=LotjaGi4g1v0145500.1.CDS.3;Parent=LotjaGi4g1v0145500.1
LjG1.1_chr4	PGSB	exon	23504674	23505062	.	-	.	ID=LotjaGi4g1v0145500.1.exon.4;Parent=LotjaGi4g1v0145500.1
LjG1.1_chr4	PGSB	CDS	23504674	23505062	.	-	0	ID=LotjaGi4g1v0145500.1.CDS.4;Parent=LotjaGi4g1v0145500.1
LjG1.1_chr4	PGSB	CDS	23507725	23507832	.	-	0	ID=LotjaGi4g1v0145500.1.CDS.5;Parent=LotjaGi4g1v0145500.1
LjG1.1_chr4	PGSB	exon	23507725	23507880	.	-	.	ID=LotjaGi4g1v0145500.1.exon.5;Parent=LotjaGi4g1v0145500.1
LjG1.1_chr4	PGSB	five_prime_UTR	23507833	23507880	.	-	.	ID=LotjaGi4g1v0145500.1.five_prime_UTR.2;Parent=LotjaGi4g1v0145500.1
LjG1.1_chr4	PGSB	exon	23509200	23509692	.	-	.	ID=LotjaGi4g1v0145500.1.exon.6;Parent=LotjaGi4g1v0145500.1
LjG1.1_chr4	PGSB	five_prime_UTR	23509200	23509692	.	-	.	ID=LotjaGi4g1v0145500.1.five_prime_UTR.3;Parent=LotjaGi4g1v0145500.1
LjG1.1_chr4	PGSB	mRNA	23502839	23505068	.	-	.	ID=LotjaGi4g1v0145500.2;Parent=LotjaGi4g1v0145500
LjG1.1_chr4	PGSB	exon	23502839	23502917	.	-	.	ID=LotjaGi4g1v0145500.2.exon.1;Parent=LotjaGi4g1v0145500.2
LjG1.1_chr4	PGSB	CDS	23502839	23502917	.	-	1	ID=LotjaGi4g1v0145500.2.CDS.1;Parent=LotjaGi4g1v0145500.2
LjG1.1_chr4	PGSB	exon	23503386	23503620	.	-	.	ID=LotjaGi4g1v0145500.2.exon.2;Parent=LotjaGi4g1v0145500.2
LjG1.1_chr4	PGSB	CDS	23503386	23503620	.	-	2	ID=LotjaGi4g1v0145500.2.CDS.2;Parent=LotjaGi4g1v0145500.2
LjG1.1_chr4	PGSB	exon	23504669	23505068	.	-	.	ID=LotjaGi4g1v0145500.2.exon.3;Parent=LotjaGi4g1v0145500.2
LjG1.1_chr4	PGSB	CDS	23504669	23505068	.	-	0	ID=LotjaGi4g1v0145500.2.CDS.3;Parent=LotjaGi4g1v0145500.2
LjG1.1_chr4	PGSB	mRNA	23502839	23505071	.	-	.	ID=LotjaGi4g1v0145500.3;Parent=LotjaGi4g1v0145500
LjG1.1_chr4	PGSB	exon	23502839	23502917	.	-	.	ID=LotjaGi4g1v0145500.3.exon.1;Parent=LotjaGi4g1v0145500.3
LjG1.1_chr4	PGSB	CDS	23502839	23502917	.	-	1	ID=LotjaGi4g1v0145500.3.CDS.1;Parent=LotjaGi4g1v0145500.3
LjG1.1_chr4	PGSB	exon	23503386	23503684	.	-	.	ID=LotjaGi4g1v0145500.3.exon.2;Parent=LotjaGi4g1v0145500.3
LjG1.1_chr4	PGSB	CDS	23503386	23503684	.	-	0	ID=LotjaGi4g1v0145500.3.CDS.2;Parent=LotjaGi4g1v0145500.3
LjG1.1_chr4	PGSB	exon	23503815	23503944	.	-	.	ID=LotjaGi4g1v0145500.3.exon.3;Parent=LotjaGi4g1v0145500.3
LjG1.1_chr4	PGSB	CDS	23503815	23503944	.	-	1	ID=LotjaGi4g1v0145500.3.CDS.3;Parent=LotjaGi4g1v0145500.3
LjG1.1_chr4	PGSB	CDS	23504674	23505068	.	-	0	ID=LotjaGi4g1v0145500.3.CDS.4;Parent=LotjaGi4g1v0145500.3
LjG1.1_chr4	PGSB	exon	23504674	23505071	.	-	.	ID=LotjaGi4g1v0145500.3.exon.4;Parent=LotjaGi4g1v0145500.3
LjG1.1_chr4	PGSB	mRNA	23502839	23505256	.	-	.	ID=LotjaGi4g1v0145500.4;Parent=LotjaGi4g1v0145500
LjG1.1_chr4	PGSB	exon	23502839	23502917	.	-	.	ID=LotjaGi4g1v0145500.4.exon.1;Parent=LotjaGi4g1v0145500.4
LjG1.1_chr4	PGSB	CDS	23502839	23502917	.	-	1	ID=LotjaGi4g1v0145500.4.CDS.1;Parent=LotjaGi4g1v0145500.4
LjG1.1_chr4	PGSB	exon	23503386	23503684	.	-	.	ID=LotjaGi4g1v0145500.4.exon.2;Parent=LotjaGi4g1v0145500.4
LjG1.1_chr4	PGSB	CDS	23503386	23503684	.	-	0	ID=LotjaGi4g1v0145500.4.CDS.2;Parent=LotjaGi4g1v0145500.4
LjG1.1_chr4	PGSB	exon	23503815	23503944	.	-	.	ID=LotjaGi4g1v0145500.4.exon.3;Parent=LotjaGi4g1v0145500.4
LjG1.1_chr4	PGSB	CDS	23503815	23503944	.	-	1	ID=LotjaGi4g1v0145500.4.CDS.3;Parent=LotjaGi4g1v0145500.4
LjG1.1_chr4	PGSB	CDS	23504674	23505053	.	-	0	ID=LotjaGi4g1v0145500.4.CDS.4;Parent=LotjaGi4g1v0145500.4
LjG1.1_chr4	PGSB	exon	23504674	23505062	.	-	.	ID=LotjaGi4g1v0145500.4.exon.4;Parent=LotjaGi4g1v0145500.4
LjG1.1_chr4	PGSB	five_prime_UTR	23505054	23505062	.	-	.	ID=LotjaGi4g1v0145500.4.five_prime_UTR.1;Parent=LotjaGi4g1v0145500.4
LjG1.1_chr4	PGSB	exon	23505152	23505256	.	-	.	ID=LotjaGi4g1v0145500.4.exon.5;Parent=LotjaGi4g1v0145500.4
LjG1.1_chr4	PGSB	five_prime_UTR	23505152	23505256	.	-	.	ID=LotjaGi4g1v0145500.4.five_prime_UTR.2;Parent=LotjaGi4g1v0145500.4
LjG1.1_chr4	PGSB	mRNA	23502839	23507832	.	-	.	ID=LotjaGi4g1v0145500.5;Parent=LotjaGi4g1v0145500
LjG1.1_chr4	PGSB	exon	23502839	23502917	.	-	.	ID=LotjaGi4g1v0145500.5.exon.1;Parent=LotjaGi4g1v0145500.5
LjG1.1_chr4	PGSB	CDS	23502839	23502917	.	-	1	ID=LotjaGi4g1v0145500.5.CDS.1;Parent=LotjaGi4g1v0145500.5
LjG1.1_chr4	PGSB	exon	23503386	23503684	.	-	.	ID=LotjaGi4g1v0145500.5.exon.2;Parent=LotjaGi4g1v0145500.5
LjG1.1_chr4	PGSB	CDS	23503386	23503684	.	-	0	ID=LotjaGi4g1v0145500.5.CDS.2;Parent=LotjaGi4g1v0145500.5
LjG1.1_chr4	PGSB	exon	23503815	23503944	.	-	.	ID=LotjaGi4g1v0145500.5.exon.3;Parent=LotjaGi4g1v0145500.5
LjG1.1_chr4	PGSB	CDS	23503815	23503944	.	-	1	ID=LotjaGi4g1v0145500.5.CDS.3;Parent=LotjaGi4g1v0145500.5
LjG1.1_chr4	PGSB	exon	23504674	23505062	.	-	.	ID=LotjaGi4g1v0145500.5.exon.4;Parent=LotjaGi4g1v0145500.5
LjG1.1_chr4	PGSB	CDS	23504674	23505062	.	-	0	ID=LotjaGi4g1v0145500.5.CDS.4;Parent=LotjaGi4g1v0145500.5
LjG1.1_chr4	PGSB	exon	23507725	23507832	.	-	.	ID=LotjaGi4g1v0145500.5.exon.5;Parent=LotjaGi4g1v0145500.5
LjG1.1_chr4	PGSB	CDS	23507725	23507832	.	-	0	ID=LotjaGi4g1v0145500.5.CDS.5;Parent=LotjaGi4g1v0145500.5
###
LjG1.1_chr4	PGSB	gene	23531113	23534915	.	+	.	ID=LotjaGi4g1v0145600
LjG1.1_chr4	PGSB	mRNA	23531113	23534915	.	+	.	ID=LotjaGi4g1v0145600.1;Parent=LotjaGi4g1v0145600
LjG1.1_chr4	PGSB	exon	23531113	23531563	.	+	.	ID=LotjaGi4g1v0145600.1.exon.1;Parent=LotjaGi4g1v0145600.1
LjG1.1_chr4	PGSB	five_prime_UTR	23531113	23531563	.	+	.	ID=LotjaGi4g1v0145600.1.five_prime_UTR.1;Parent=LotjaGi4g1v0145600.1
LjG1.1_chr4	PGSB	five_prime_UTR	23532158	23532163	.	+	.	ID=LotjaGi4g1v0145600.1.five_prime_UTR.2;Parent=LotjaGi4g1v0145600.1
LjG1.1_chr4	PGSB	exon	23532158	23532404	.	+	.	ID=LotjaGi4g1v0145600.1.exon.2;Parent=LotjaGi4g1v0145600.1
LjG1.1_chr4	PGSB	CDS	23532164	23532404	.	+	0	ID=LotjaGi4g1v0145600.1.CDS.1;Parent=LotjaGi4g1v0145600.1
LjG1.1_chr4	PGSB	exon	23532495	23532767	.	+	.	ID=LotjaGi4g1v0145600.1.exon.3;Parent=LotjaGi4g1v0145600.1
LjG1.1_chr4	PGSB	CDS	23532495	23532767	.	+	2	ID=LotjaGi4g1v0145600.1.CDS.2;Parent=LotjaGi4g1v0145600.1
LjG1.1_chr4	PGSB	CDS	23534247	23534257	.	+	2	ID=LotjaGi4g1v0145600.1.CDS.3;Parent=LotjaGi4g1v0145600.1
LjG1.1_chr4	PGSB	exon	23534247	23534915	.	+	.	ID=LotjaGi4g1v0145600.1.exon.4;Parent=LotjaGi4g1v0145600.1
LjG1.1_chr4	PGSB	three_prime_UTR	23534258	23534915	.	+	.	ID=LotjaGi4g1v0145600.1.three_prime_UTR.3;Parent=LotjaGi4g1v0145600.1
###
LjG1.1_chr4	PGSB	gene	23535565	23540166	.	-	.	ID=LotjaGi4g1v0145700_LC
LjG1.1_chr4	PGSB	mRNA	23535565	23540166	.	-	.	ID=LotjaGi4g1v0145700_LC.1;Parent=LotjaGi4g1v0145700_LC
LjG1.1_chr4	PGSB	exon	23535565	23536813	.	-	.	ID=LotjaGi4g1v0145700_LC.1.exon.1;Parent=LotjaGi4g1v0145700_LC.1
LjG1.1_chr4	PGSB	three_prime_UTR	23535565	23536813	.	-	.	ID=LotjaGi4g1v0145700_LC.1.three_prime_UTR.1;Parent=LotjaGi4g1v0145700_LC.1
LjG1.1_chr4	PGSB	exon	23537039	23537101	.	-	.	ID=LotjaGi4g1v0145700_LC.1.exon.2;Parent=LotjaGi4g1v0145700_LC.1
LjG1.1_chr4	PGSB	three_prime_UTR	23537039	23537101	.	-	.	ID=LotjaGi4g1v0145700_LC.1.three_prime_UTR.2;Parent=LotjaGi4g1v0145700_LC.1
LjG1.1_chr4	PGSB	three_prime_UTR	23537258	23539382	.	-	.	ID=LotjaGi4g1v0145700_LC.1.three_prime_UTR.3;Parent=LotjaGi4g1v0145700_LC.1
LjG1.1_chr4	PGSB	exon	23537258	23540166	.	-	.	ID=LotjaGi4g1v0145700_LC.1.exon.3;Parent=LotjaGi4g1v0145700_LC.1
LjG1.1_chr4	PGSB	CDS	23539383	23540018	.	-	0	ID=LotjaGi4g1v0145700_LC.1.CDS.1;Parent=LotjaGi4g1v0145700_LC.1
LjG1.1_chr4	PGSB	five_prime_UTR	23540019	23540166	.	-	.	ID=LotjaGi4g1v0145700_LC.1.five_prime_UTR.4;Parent=LotjaGi4g1v0145700_LC.1
LjG1.1_chr4	PGSB	mRNA	23535565	23540166	.	-	.	ID=LotjaGi4g1v0145700_LC.2;Parent=LotjaGi4g1v0145700_LC
LjG1.1_chr4	PGSB	exon	23535565	23535909	.	-	.	ID=LotjaGi4g1v0145700_LC.2.exon.1;Parent=LotjaGi4g1v0145700_LC.2
LjG1.1_chr4	PGSB	three_prime_UTR	23535565	23535909	.	-	.	ID=LotjaGi4g1v0145700_LC.2.three_prime_UTR.1;Parent=LotjaGi4g1v0145700_LC.2
LjG1.1_chr4	PGSB	three_prime_UTR	23536031	23536943	.	-	.	ID=LotjaGi4g1v0145700_LC.2.three_prime_UTR.2;Parent=LotjaGi4g1v0145700_LC.2
LjG1.1_chr4	PGSB	exon	23536031	23537096	.	-	.	ID=LotjaGi4g1v0145700_LC.2.exon.2;Parent=LotjaGi4g1v0145700_LC.2
LjG1.1_chr4	PGSB	CDS	23536944	23537096	.	-	0	ID=LotjaGi4g1v0145700_LC.2.CDS.1;Parent=LotjaGi4g1v0145700_LC.2
LjG1.1_chr4	PGSB	exon	23537258	23537338	.	-	.	ID=LotjaGi4g1v0145700_LC.2.exon.3;Parent=LotjaGi4g1v0145700_LC.2
LjG1.1_chr4	PGSB	CDS	23537258	23537338	.	-	0	ID=LotjaGi4g1v0145700_LC.2.CDS.2;Parent=LotjaGi4g1v0145700_LC.2
LjG1.1_chr4	PGSB	CDS	23539400	23539645	.	-	0	ID=LotjaGi4g1v0145700_LC.2.CDS.3;Parent=LotjaGi4g1v0145700_LC.2
LjG1.1_chr4	PGSB	exon	23539400	23540166	.	-	.	ID=LotjaGi4g1v0145700_LC.2.exon.4;Parent=LotjaGi4g1v0145700_LC.2
LjG1.1_chr4	PGSB	five_prime_UTR	23539646	23540166	.	-	.	ID=LotjaGi4g1v0145700_LC.2.five_prime_UTR.3;Parent=LotjaGi4g1v0145700_LC.2
LjG1.1_chr4	PGSB	mRNA	23535565	23540166	.	-	.	ID=LotjaGi4g1v0145700_LC.3;Parent=LotjaGi4g1v0145700_LC
LjG1.1_chr4	PGSB	exon	23535565	23535909	.	-	.	ID=LotjaGi4g1v0145700_LC.3.exon.1;Parent=LotjaGi4g1v0145700_LC.3
LjG1.1_chr4	PGSB	three_prime_UTR	23535565	23535909	.	-	.	ID=LotjaGi4g1v0145700_LC.3.three_prime_UTR.1;Parent=LotjaGi4g1v0145700_LC.3
LjG1.1_chr4	PGSB	exon	23536031	23537096	.	-	.	ID=LotjaGi4g1v0145700_LC.3.exon.2;Parent=LotjaGi4g1v0145700_LC.3
LjG1.1_chr4	PGSB	three_prime_UTR	23536031	23537096	.	-	.	ID=LotjaGi4g1v0145700_LC.3.three_prime_UTR.2;Parent=LotjaGi4g1v0145700_LC.3
LjG1.1_chr4	PGSB	three_prime_UTR	23537258	23537297	.	-	.	ID=LotjaGi4g1v0145700_LC.3.three_prime_UTR.3;Parent=LotjaGi4g1v0145700_LC.3
LjG1.1_chr4	PGSB	exon	23537258	23537338	.	-	.	ID=LotjaGi4g1v0145700_LC.3.exon.3;Parent=LotjaGi4g1v0145700_LC.3
LjG1.1_chr4	PGSB	CDS	23537298	23537338	.	-	2	ID=LotjaGi4g1v0145700_LC.3.CDS.1;Parent=LotjaGi4g1v0145700_LC.3
LjG1.1_chr4	PGSB	CDS	23539400	23540018	.	-	0	ID=LotjaGi4g1v0145700_LC.3.CDS.2;Parent=LotjaGi4g1v0145700_LC.3
LjG1.1_chr4	PGSB	exon	23539400	23540166	.	-	.	ID=LotjaGi4g1v0145700_LC.3.exon.4;Parent=LotjaGi4g1v0145700_LC.3
LjG1.1_chr4	PGSB	five_prime_UTR	23540019	23540166	.	-	.	ID=LotjaGi4g1v0145700_LC.3.five_prime_UTR.4;Parent=LotjaGi4g1v0145700_LC.3
###
LjG1.1_chr4	PGSB	gene	23541933	23547487	.	-	.	ID=LotjaGi4g1v0145800
LjG1.1_chr4	PGSB	mRNA	23541933	23547487	.	-	.	ID=LotjaGi4g1v0145800.1;Parent=LotjaGi4g1v0145800
LjG1.1_chr4	PGSB	three_prime_UTR	23541933	23543645	.	-	.	ID=LotjaGi4g1v0145800.1.three_prime_UTR.1;Parent=LotjaGi4g1v0145800.1
LjG1.1_chr4	PGSB	exon	23541933	23544135	.	-	.	ID=LotjaGi4g1v0145800.1.exon.1;Parent=LotjaGi4g1v0145800.1
LjG1.1_chr4	PGSB	CDS	23543646	23544135	.	-	1	ID=LotjaGi4g1v0145800.1.CDS.1;Parent=LotjaGi4g1v0145800.1
LjG1.1_chr4	PGSB	CDS	23546088	23546434	.	-	0	ID=LotjaGi4g1v0145800.1.CDS.2;Parent=LotjaGi4g1v0145800.1
LjG1.1_chr4	PGSB	exon	23546088	23546560	.	-	.	ID=LotjaGi4g1v0145800.1.exon.2;Parent=LotjaGi4g1v0145800.1
LjG1.1_chr4	PGSB	five_prime_UTR	23546435	23546560	.	-	.	ID=LotjaGi4g1v0145800.1.five_prime_UTR.2;Parent=LotjaGi4g1v0145800.1
LjG1.1_chr4	PGSB	exon	23546971	23547487	.	-	.	ID=LotjaGi4g1v0145800.1.exon.3;Parent=LotjaGi4g1v0145800.1
LjG1.1_chr4	PGSB	five_prime_UTR	23546971	23547487	.	-	.	ID=LotjaGi4g1v0145800.1.five_prime_UTR.3;Parent=LotjaGi4g1v0145800.1
LjG1.1_chr4	PGSB	mRNA	23543179	23547461	.	-	.	ID=LotjaGi4g1v0145800.2;Parent=LotjaGi4g1v0145800
LjG1.1_chr4	PGSB	three_prime_UTR	23543179	23543645	.	-	.	ID=LotjaGi4g1v0145800.2.three_prime_UTR.1;Parent=LotjaGi4g1v0145800.2
LjG1.1_chr4	PGSB	exon	23543179	23544135	.	-	.	ID=LotjaGi4g1v0145800.2.exon.1;Parent=LotjaGi4g1v0145800.2
LjG1.1_chr4	PGSB	CDS	23543646	23544135	.	-	1	ID=LotjaGi4g1v0145800.2.CDS.1;Parent=LotjaGi4g1v0145800.2
LjG1.1_chr4	PGSB	CDS	23546088	23546434	.	-	0	ID=LotjaGi4g1v0145800.2.CDS.2;Parent=LotjaGi4g1v0145800.2
LjG1.1_chr4	PGSB	exon	23546088	23546560	.	-	.	ID=LotjaGi4g1v0145800.2.exon.2;Parent=LotjaGi4g1v0145800.2
LjG1.1_chr4	PGSB	five_prime_UTR	23546435	23546560	.	-	.	ID=LotjaGi4g1v0145800.2.five_prime_UTR.2;Parent=LotjaGi4g1v0145800.2
LjG1.1_chr4	PGSB	exon	23547276	23547461	.	-	.	ID=LotjaGi4g1v0145800.2.exon.3;Parent=LotjaGi4g1v0145800.2
LjG1.1_chr4	PGSB	five_prime_UTR	23547276	23547461	.	-	.	ID=LotjaGi4g1v0145800.2.five_prime_UTR.3;Parent=LotjaGi4g1v0145800.2
###
LjG1.1_chr4	PGSB	gene	23591990	23592731	.	+	.	ID=LotjaGi4g1v0145900_LC
LjG1.1_chr4	PGSB	mRNA	23591990	23592731	.	+	.	ID=LotjaGi4g1v0145900_LC.1;Parent=LotjaGi4g1v0145900_LC
LjG1.1_chr4	PGSB	exon	23591990	23592059	.	+	.	ID=LotjaGi4g1v0145900_LC.1.exon.1;Parent=LotjaGi4g1v0145900_LC.1
LjG1.1_chr4	PGSB	five_prime_UTR	23591990	23592059	.	+	.	ID=LotjaGi4g1v0145900_LC.1.five_prime_UTR.1;Parent=LotjaGi4g1v0145900_LC.1
LjG1.1_chr4	PGSB	five_prime_UTR	23592141	23592295	.	+	.	ID=LotjaGi4g1v0145900_LC.1.five_prime_UTR.2;Parent=LotjaGi4g1v0145900_LC.1
LjG1.1_chr4	PGSB	exon	23592141	23592731	.	+	.	ID=LotjaGi4g1v0145900_LC.1.exon.2;Parent=LotjaGi4g1v0145900_LC.1
LjG1.1_chr4	PGSB	CDS	23592296	23592670	.	+	0	ID=LotjaGi4g1v0145900_LC.1.CDS.1;Parent=LotjaGi4g1v0145900_LC.1
LjG1.1_chr4	PGSB	three_prime_UTR	23592671	23592731	.	+	.	ID=LotjaGi4g1v0145900_LC.1.three_prime_UTR.3;Parent=LotjaGi4g1v0145900_LC.1
###
LjG1.1_chr4	PGSB	gene	23599682	23600634	.	+	.	ID=LotjaGi4g1v0146000_LC
LjG1.1_chr4	PGSB	mRNA	23599682	23600634	.	+	.	ID=LotjaGi4g1v0146000_LC.1;Parent=LotjaGi4g1v0146000_LC
LjG1.1_chr4	PGSB	five_prime_UTR	23599682	23599682	.	+	.	ID=LotjaGi4g1v0146000_LC.1.five_prime_UTR.1;Parent=LotjaGi4g1v0146000_LC.1
LjG1.1_chr4	PGSB	exon	23599682	23599961	.	+	.	ID=LotjaGi4g1v0146000_LC.1.exon.1;Parent=LotjaGi4g1v0146000_LC.1
LjG1.1_chr4	PGSB	CDS	23599683	23599961	.	+	0	ID=LotjaGi4g1v0146000_LC.1.CDS.1;Parent=LotjaGi4g1v0146000_LC.1
LjG1.1_chr4	PGSB	CDS	23600041	23600397	.	+	0	ID=LotjaGi4g1v0146000_LC.1.CDS.2;Parent=LotjaGi4g1v0146000_LC.1
LjG1.1_chr4	PGSB	exon	23600041	23600634	.	+	.	ID=LotjaGi4g1v0146000_LC.1.exon.2;Parent=LotjaGi4g1v0146000_LC.1
LjG1.1_chr4	PGSB	three_prime_UTR	23600398	23600634	.	+	.	ID=LotjaGi4g1v0146000_LC.1.three_prime_UTR.2;Parent=LotjaGi4g1v0146000_LC.1
###
LjG1.1_chr4	PGSB	gene	23602293	23603738	.	+	.	ID=LotjaGi4g1v0146100
LjG1.1_chr4	PGSB	mRNA	23602293	23603738	.	+	.	ID=LotjaGi4g1v0146100.1;Parent=LotjaGi4g1v0146100
LjG1.1_chr4	PGSB	five_prime_UTR	23602293	23602386	.	+	.	ID=LotjaGi4g1v0146100.1.five_prime_UTR.1;Parent=LotjaGi4g1v0146100.1
LjG1.1_chr4	PGSB	exon	23602293	23603109	.	+	.	ID=LotjaGi4g1v0146100.1.exon.1;Parent=LotjaGi4g1v0146100.1
LjG1.1_chr4	PGSB	CDS	23602387	23603109	.	+	0	ID=LotjaGi4g1v0146100.1.CDS.1;Parent=LotjaGi4g1v0146100.1
LjG1.1_chr4	PGSB	CDS	23603201	23603608	.	+	0	ID=LotjaGi4g1v0146100.1.CDS.2;Parent=LotjaGi4g1v0146100.1
LjG1.1_chr4	PGSB	exon	23603201	23603738	.	+	.	ID=LotjaGi4g1v0146100.1.exon.2;Parent=LotjaGi4g1v0146100.1
LjG1.1_chr4	PGSB	three_prime_UTR	23603609	23603738	.	+	.	ID=LotjaGi4g1v0146100.1.three_prime_UTR.2;Parent=LotjaGi4g1v0146100.1
###
LjG1.1_chr4	PGSB	gene	23607258	23610121	.	+	.	ID=LotjaGi4g1v0146200
LjG1.1_chr4	PGSB	mRNA	23607258	23610121	.	+	.	ID=LotjaGi4g1v0146200.1;Parent=LotjaGi4g1v0146200
LjG1.1_chr4	PGSB	five_prime_UTR	23607258	23607511	.	+	.	ID=LotjaGi4g1v0146200.1.five_prime_UTR.1;Parent=LotjaGi4g1v0146200.1
LjG1.1_chr4	PGSB	exon	23607258	23607841	.	+	.	ID=LotjaGi4g1v0146200.1.exon.1;Parent=LotjaGi4g1v0146200.1
LjG1.1_chr4	PGSB	CDS	23607512	23607841	.	+	0	ID=LotjaGi4g1v0146200.1.CDS.1;Parent=LotjaGi4g1v0146200.1
LjG1.1_chr4	PGSB	exon	23608521	23608761	.	+	.	ID=LotjaGi4g1v0146200.1.exon.2;Parent=LotjaGi4g1v0146200.1
LjG1.1_chr4	PGSB	CDS	23608521	23608761	.	+	0	ID=LotjaGi4g1v0146200.1.CDS.2;Parent=LotjaGi4g1v0146200.1
LjG1.1_chr4	PGSB	exon	23608881	23609084	.	+	.	ID=LotjaGi4g1v0146200.1.exon.3;Parent=LotjaGi4g1v0146200.1
LjG1.1_chr4	PGSB	CDS	23608881	23609084	.	+	2	ID=LotjaGi4g1v0146200.1.CDS.3;Parent=LotjaGi4g1v0146200.1
LjG1.1_chr4	PGSB	CDS	23609196	23609359	.	+	2	ID=LotjaGi4g1v0146200.1.CDS.4;Parent=LotjaGi4g1v0146200.1
LjG1.1_chr4	PGSB	exon	23609196	23610121	.	+	.	ID=LotjaGi4g1v0146200.1.exon.4;Parent=LotjaGi4g1v0146200.1
LjG1.1_chr4	PGSB	three_prime_UTR	23609360	23610121	.	+	.	ID=LotjaGi4g1v0146200.1.three_prime_UTR.2;Parent=LotjaGi4g1v0146200.1
###
LjG1.1_chr4	PGSB	gene	23607258	23615409	.	-	.	ID=LotjaGi4g1v0146300
LjG1.1_chr4	PGSB	mRNA	23607258	23615409	.	-	.	ID=LotjaGi4g1v0146300.1;Parent=LotjaGi4g1v0146300
LjG1.1_chr4	PGSB	three_prime_UTR	23607258	23609926	.	-	.	ID=LotjaGi4g1v0146300.1.three_prime_UTR.1;Parent=LotjaGi4g1v0146300.1
LjG1.1_chr4	PGSB	exon	23607258	23610064	.	-	.	ID=LotjaGi4g1v0146300.1.exon.1;Parent=LotjaGi4g1v0146300.1
LjG1.1_chr4	PGSB	CDS	23609927	23610064	.	-	0	ID=LotjaGi4g1v0146300.1.CDS.1;Parent=LotjaGi4g1v0146300.1
LjG1.1_chr4	PGSB	exon	23610185	23610289	.	-	.	ID=LotjaGi4g1v0146300.1.exon.2;Parent=LotjaGi4g1v0146300.1
LjG1.1_chr4	PGSB	CDS	23610185	23610289	.	-	0	ID=LotjaGi4g1v0146300.1.CDS.2;Parent=LotjaGi4g1v0146300.1
LjG1.1_chr4	PGSB	exon	23610812	23610903	.	-	.	ID=LotjaGi4g1v0146300.1.exon.3;Parent=LotjaGi4g1v0146300.1
LjG1.1_chr4	PGSB	CDS	23610812	23610903	.	-	2	ID=LotjaGi4g1v0146300.1.CDS.3;Parent=LotjaGi4g1v0146300.1
LjG1.1_chr4	PGSB	exon	23612182	23612246	.	-	.	ID=LotjaGi4g1v0146300.1.exon.4;Parent=LotjaGi4g1v0146300.1
LjG1.1_chr4	PGSB	CDS	23612182	23612246	.	-	1	ID=LotjaGi4g1v0146300.1.CDS.4;Parent=LotjaGi4g1v0146300.1
LjG1.1_chr4	PGSB	exon	23612463	23612554	.	-	.	ID=LotjaGi4g1v0146300.1.exon.5;Parent=LotjaGi4g1v0146300.1
LjG1.1_chr4	PGSB	CDS	23612463	23612554	.	-	0	ID=LotjaGi4g1v0146300.1.CDS.5;Parent=LotjaGi4g1v0146300.1
LjG1.1_chr4	PGSB	exon	23613322	23613372	.	-	.	ID=LotjaGi4g1v0146300.1.exon.6;Parent=LotjaGi4g1v0146300.1
LjG1.1_chr4	PGSB	CDS	23613322	23613372	.	-	0	ID=LotjaGi4g1v0146300.1.CDS.6;Parent=LotjaGi4g1v0146300.1
LjG1.1_chr4	PGSB	exon	23613513	23613709	.	-	.	ID=LotjaGi4g1v0146300.1.exon.7;Parent=LotjaGi4g1v0146300.1
LjG1.1_chr4	PGSB	CDS	23613513	23613709	.	-	2	ID=LotjaGi4g1v0146300.1.CDS.7;Parent=LotjaGi4g1v0146300.1
LjG1.1_chr4	PGSB	exon	23614183	23614363	.	-	.	ID=LotjaGi4g1v0146300.1.exon.8;Parent=LotjaGi4g1v0146300.1
LjG1.1_chr4	PGSB	CDS	23614183	23614363	.	-	0	ID=LotjaGi4g1v0146300.1.CDS.8;Parent=LotjaGi4g1v0146300.1
LjG1.1_chr4	PGSB	exon	23614810	23614875	.	-	.	ID=LotjaGi4g1v0146300.1.exon.9;Parent=LotjaGi4g1v0146300.1
LjG1.1_chr4	PGSB	CDS	23614810	23614875	.	-	0	ID=LotjaGi4g1v0146300.1.CDS.9;Parent=LotjaGi4g1v0146300.1
LjG1.1_chr4	PGSB	CDS	23614945	23615232	.	-	0	ID=LotjaGi4g1v0146300.1.CDS.10;Parent=LotjaGi4g1v0146300.1
LjG1.1_chr4	PGSB	exon	23614945	23615409	.	-	.	ID=LotjaGi4g1v0146300.1.exon.10;Parent=LotjaGi4g1v0146300.1
LjG1.1_chr4	PGSB	five_prime_UTR	23615233	23615409	.	-	.	ID=LotjaGi4g1v0146300.1.five_prime_UTR.2;Parent=LotjaGi4g1v0146300.1
LjG1.1_chr4	PGSB	mRNA	23609927	23612542	.	-	.	ID=LotjaGi4g1v0146300.2;Parent=LotjaGi4g1v0146300
LjG1.1_chr4	PGSB	exon	23609927	23610064	.	-	.	ID=LotjaGi4g1v0146300.2.exon.1;Parent=LotjaGi4g1v0146300.2
LjG1.1_chr4	PGSB	CDS	23609927	23610064	.	-	0	ID=LotjaGi4g1v0146300.2.CDS.1;Parent=LotjaGi4g1v0146300.2
LjG1.1_chr4	PGSB	exon	23610185	23610289	.	-	.	ID=LotjaGi4g1v0146300.2.exon.2;Parent=LotjaGi4g1v0146300.2
LjG1.1_chr4	PGSB	CDS	23610185	23610289	.	-	0	ID=LotjaGi4g1v0146300.2.CDS.2;Parent=LotjaGi4g1v0146300.2
LjG1.1_chr4	PGSB	exon	23610812	23610903	.	-	.	ID=LotjaGi4g1v0146300.2.exon.3;Parent=LotjaGi4g1v0146300.2
LjG1.1_chr4	PGSB	CDS	23610812	23610903	.	-	2	ID=LotjaGi4g1v0146300.2.CDS.3;Parent=LotjaGi4g1v0146300.2
LjG1.1_chr4	PGSB	exon	23612182	23612246	.	-	.	ID=LotjaGi4g1v0146300.2.exon.4;Parent=LotjaGi4g1v0146300.2
LjG1.1_chr4	PGSB	CDS	23612182	23612246	.	-	1	ID=LotjaGi4g1v0146300.2.CDS.4;Parent=LotjaGi4g1v0146300.2
LjG1.1_chr4	PGSB	exon	23612463	23612542	.	-	.	ID=LotjaGi4g1v0146300.2.exon.5;Parent=LotjaGi4g1v0146300.2
LjG1.1_chr4	PGSB	CDS	23612463	23612542	.	-	0	ID=LotjaGi4g1v0146300.2.CDS.5;Parent=LotjaGi4g1v0146300.2
###
LjG1.1_chr4	PGSB	gene	23627600	23630360	.	+	.	ID=LotjaGi4g1v0146400_LC
LjG1.1_chr4	PGSB	mRNA	23627600	23630360	.	+	.	ID=LotjaGi4g1v0146400_LC.1;Parent=LotjaGi4g1v0146400_LC
LjG1.1_chr4	PGSB	five_prime_UTR	23627600	23627953	.	+	.	ID=LotjaGi4g1v0146400_LC.1.five_prime_UTR.1;Parent=LotjaGi4g1v0146400_LC.1
LjG1.1_chr4	PGSB	exon	23627600	23628331	.	+	.	ID=LotjaGi4g1v0146400_LC.1.exon.1;Parent=LotjaGi4g1v0146400_LC.1
LjG1.1_chr4	PGSB	CDS	23627954	23628331	.	+	0	ID=LotjaGi4g1v0146400_LC.1.CDS.1;Parent=LotjaGi4g1v0146400_LC.1
LjG1.1_chr4	PGSB	exon	23629002	23629115	.	+	.	ID=LotjaGi4g1v0146400_LC.1.exon.2;Parent=LotjaGi4g1v0146400_LC.1
LjG1.1_chr4	PGSB	CDS	23629002	23629115	.	+	0	ID=LotjaGi4g1v0146400_LC.1.CDS.2;Parent=LotjaGi4g1v0146400_LC.1
LjG1.1_chr4	PGSB	CDS	23629535	23629552	.	+	0	ID=LotjaGi4g1v0146400_LC.1.CDS.3;Parent=LotjaGi4g1v0146400_LC.1
LjG1.1_chr4	PGSB	exon	23629535	23630360	.	+	.	ID=LotjaGi4g1v0146400_LC.1.exon.3;Parent=LotjaGi4g1v0146400_LC.1
LjG1.1_chr4	PGSB	three_prime_UTR	23629553	23630360	.	+	.	ID=LotjaGi4g1v0146400_LC.1.three_prime_UTR.2;Parent=LotjaGi4g1v0146400_LC.1
###
LjG1.1_chr4	PGSB	gene	23634746	23653198	.	-	.	ID=LotjaGi4g1v0146500
LjG1.1_chr4	PGSB	mRNA	23634746	23653198	.	-	.	ID=LotjaGi4g1v0146500.1;Parent=LotjaGi4g1v0146500
LjG1.1_chr4	PGSB	three_prime_UTR	23634746	23635402	.	-	.	ID=LotjaGi4g1v0146500.1.three_prime_UTR.1;Parent=LotjaGi4g1v0146500.1
LjG1.1_chr4	PGSB	exon	23634746	23635440	.	-	.	ID=LotjaGi4g1v0146500.1.exon.1;Parent=LotjaGi4g1v0146500.1
LjG1.1_chr4	PGSB	CDS	23635403	23635440	.	-	2	ID=LotjaGi4g1v0146500.1.CDS.1;Parent=LotjaGi4g1v0146500.1
LjG1.1_chr4	PGSB	exon	23635562	23635749	.	-	.	ID=LotjaGi4g1v0146500.1.exon.2;Parent=LotjaGi4g1v0146500.1
LjG1.1_chr4	PGSB	CDS	23635562	23635749	.	-	1	ID=LotjaGi4g1v0146500.1.CDS.2;Parent=LotjaGi4g1v0146500.1
LjG1.1_chr4	PGSB	exon	23636131	23636234	.	-	.	ID=LotjaGi4g1v0146500.1.exon.3;Parent=LotjaGi4g1v0146500.1
LjG1.1_chr4	PGSB	CDS	23636131	23636234	.	-	0	ID=LotjaGi4g1v0146500.1.CDS.3;Parent=LotjaGi4g1v0146500.1
LjG1.1_chr4	PGSB	exon	23636306	23636375	.	-	.	ID=LotjaGi4g1v0146500.1.exon.4;Parent=LotjaGi4g1v0146500.1
LjG1.1_chr4	PGSB	CDS	23636306	23636375	.	-	1	ID=LotjaGi4g1v0146500.1.CDS.4;Parent=LotjaGi4g1v0146500.1
LjG1.1_chr4	PGSB	exon	23636450	23636493	.	-	.	ID=LotjaGi4g1v0146500.1.exon.5;Parent=LotjaGi4g1v0146500.1
LjG1.1_chr4	PGSB	CDS	23636450	23636493	.	-	0	ID=LotjaGi4g1v0146500.1.CDS.5;Parent=LotjaGi4g1v0146500.1
LjG1.1_chr4	PGSB	exon	23637185	23637286	.	-	.	ID=LotjaGi4g1v0146500.1.exon.6;Parent=LotjaGi4g1v0146500.1
LjG1.1_chr4	PGSB	CDS	23637185	23637286	.	-	0	ID=LotjaGi4g1v0146500.1.CDS.6;Parent=LotjaGi4g1v0146500.1
LjG1.1_chr4	PGSB	exon	23637363	23637481	.	-	.	ID=LotjaGi4g1v0146500.1.exon.7;Parent=LotjaGi4g1v0146500.1
LjG1.1_chr4	PGSB	CDS	23637363	23637481	.	-	2	ID=LotjaGi4g1v0146500.1.CDS.7;Parent=LotjaGi4g1v0146500.1
LjG1.1_chr4	PGSB	exon	23637866	23637953	.	-	.	ID=LotjaGi4g1v0146500.1.exon.8;Parent=LotjaGi4g1v0146500.1
LjG1.1_chr4	PGSB	CDS	23637866	23637953	.	-	0	ID=LotjaGi4g1v0146500.1.CDS.8;Parent=LotjaGi4g1v0146500.1
LjG1.1_chr4	PGSB	exon	23638202	23638288	.	-	.	ID=LotjaGi4g1v0146500.1.exon.9;Parent=LotjaGi4g1v0146500.1
LjG1.1_chr4	PGSB	CDS	23638202	23638288	.	-	0	ID=LotjaGi4g1v0146500.1.CDS.9;Parent=LotjaGi4g1v0146500.1
LjG1.1_chr4	PGSB	exon	23638379	23638447	.	-	.	ID=LotjaGi4g1v0146500.1.exon.10;Parent=LotjaGi4g1v0146500.1
LjG1.1_chr4	PGSB	CDS	23638379	23638447	.	-	0	ID=LotjaGi4g1v0146500.1.CDS.10;Parent=LotjaGi4g1v0146500.1
LjG1.1_chr4	PGSB	exon	23639788	23640117	.	-	.	ID=LotjaGi4g1v0146500.1.exon.11;Parent=LotjaGi4g1v0146500.1
LjG1.1_chr4	PGSB	CDS	23639788	23640117	.	-	0	ID=LotjaGi4g1v0146500.1.CDS.11;Parent=LotjaGi4g1v0146500.1
LjG1.1_chr4	PGSB	exon	23640206	23640272	.	-	.	ID=LotjaGi4g1v0146500.1.exon.12;Parent=LotjaGi4g1v0146500.1
LjG1.1_chr4	PGSB	CDS	23640206	23640272	.	-	1	ID=LotjaGi4g1v0146500.1.CDS.12;Parent=LotjaGi4g1v0146500.1
LjG1.1_chr4	PGSB	exon	23640351	23640409	.	-	.	ID=LotjaGi4g1v0146500.1.exon.13;Parent=LotjaGi4g1v0146500.1
LjG1.1_chr4	PGSB	CDS	23640351	23640409	.	-	0	ID=LotjaGi4g1v0146500.1.CDS.13;Parent=LotjaGi4g1v0146500.1
LjG1.1_chr4	PGSB	exon	23641275	23641520	.	-	.	ID=LotjaGi4g1v0146500.1.exon.14;Parent=LotjaGi4g1v0146500.1
LjG1.1_chr4	PGSB	CDS	23641275	23641520	.	-	0	ID=LotjaGi4g1v0146500.1.CDS.14;Parent=LotjaGi4g1v0146500.1
LjG1.1_chr4	PGSB	exon	23641612	23641677	.	-	.	ID=LotjaGi4g1v0146500.1.exon.15;Parent=LotjaGi4g1v0146500.1
LjG1.1_chr4	PGSB	CDS	23641612	23641677	.	-	0	ID=LotjaGi4g1v0146500.1.CDS.15;Parent=LotjaGi4g1v0146500.1
LjG1.1_chr4	PGSB	exon	23641791	23641993	.	-	.	ID=LotjaGi4g1v0146500.1.exon.16;Parent=LotjaGi4g1v0146500.1
LjG1.1_chr4	PGSB	CDS	23641791	23641993	.	-	2	ID=LotjaGi4g1v0146500.1.CDS.16;Parent=LotjaGi4g1v0146500.1
LjG1.1_chr4	PGSB	exon	23642438	23642531	.	-	.	ID=LotjaGi4g1v0146500.1.exon.17;Parent=LotjaGi4g1v0146500.1
LjG1.1_chr4	PGSB	CDS	23642438	23642531	.	-	0	ID=LotjaGi4g1v0146500.1.CDS.17;Parent=LotjaGi4g1v0146500.1
LjG1.1_chr4	PGSB	exon	23642680	23642799	.	-	.	ID=LotjaGi4g1v0146500.1.exon.18;Parent=LotjaGi4g1v0146500.1
LjG1.1_chr4	PGSB	CDS	23642680	23642799	.	-	0	ID=LotjaGi4g1v0146500.1.CDS.18;Parent=LotjaGi4g1v0146500.1
LjG1.1_chr4	PGSB	exon	23642881	23642985	.	-	.	ID=LotjaGi4g1v0146500.1.exon.19;Parent=LotjaGi4g1v0146500.1
LjG1.1_chr4	PGSB	CDS	23642881	23642985	.	-	0	ID=LotjaGi4g1v0146500.1.CDS.19;Parent=LotjaGi4g1v0146500.1
LjG1.1_chr4	PGSB	exon	23643973	23644075	.	-	.	ID=LotjaGi4g1v0146500.1.exon.20;Parent=LotjaGi4g1v0146500.1
LjG1.1_chr4	PGSB	CDS	23643973	23644075	.	-	1	ID=LotjaGi4g1v0146500.1.CDS.20;Parent=LotjaGi4g1v0146500.1
LjG1.1_chr4	PGSB	exon	23644191	23644225	.	-	.	ID=LotjaGi4g1v0146500.1.exon.21;Parent=LotjaGi4g1v0146500.1
LjG1.1_chr4	PGSB	CDS	23644191	23644225	.	-	0	ID=LotjaGi4g1v0146500.1.CDS.21;Parent=LotjaGi4g1v0146500.1
LjG1.1_chr4	PGSB	exon	23644452	23644748	.	-	.	ID=LotjaGi4g1v0146500.1.exon.22;Parent=LotjaGi4g1v0146500.1
LjG1.1_chr4	PGSB	CDS	23644452	23644748	.	-	0	ID=LotjaGi4g1v0146500.1.CDS.22;Parent=LotjaGi4g1v0146500.1
LjG1.1_chr4	PGSB	exon	23649947	23650150	.	-	.	ID=LotjaGi4g1v0146500.1.exon.23;Parent=LotjaGi4g1v0146500.1
LjG1.1_chr4	PGSB	CDS	23649947	23650150	.	-	0	ID=LotjaGi4g1v0146500.1.CDS.23;Parent=LotjaGi4g1v0146500.1
LjG1.1_chr4	PGSB	exon	23651561	23651764	.	-	.	ID=LotjaGi4g1v0146500.1.exon.24;Parent=LotjaGi4g1v0146500.1
LjG1.1_chr4	PGSB	CDS	23651561	23651764	.	-	0	ID=LotjaGi4g1v0146500.1.CDS.24;Parent=LotjaGi4g1v0146500.1
LjG1.1_chr4	PGSB	CDS	23652672	23652887	.	-	0	ID=LotjaGi4g1v0146500.1.CDS.25;Parent=LotjaGi4g1v0146500.1
LjG1.1_chr4	PGSB	exon	23652672	23653198	.	-	.	ID=LotjaGi4g1v0146500.1.exon.25;Parent=LotjaGi4g1v0146500.1
LjG1.1_chr4	PGSB	five_prime_UTR	23652888	23653198	.	-	.	ID=LotjaGi4g1v0146500.1.five_prime_UTR.2;Parent=LotjaGi4g1v0146500.1
LjG1.1_chr4	PGSB	mRNA	23634867	23653147	.	-	.	ID=LotjaGi4g1v0146500.2;Parent=LotjaGi4g1v0146500
LjG1.1_chr4	PGSB	three_prime_UTR	23634867	23635402	.	-	.	ID=LotjaGi4g1v0146500.2.three_prime_UTR.1;Parent=LotjaGi4g1v0146500.2
LjG1.1_chr4	PGSB	exon	23634867	23635440	.	-	.	ID=LotjaGi4g1v0146500.2.exon.1;Parent=LotjaGi4g1v0146500.2
LjG1.1_chr4	PGSB	CDS	23635403	23635440	.	-	2	ID=LotjaGi4g1v0146500.2.CDS.1;Parent=LotjaGi4g1v0146500.2
LjG1.1_chr4	PGSB	exon	23635562	23635749	.	-	.	ID=LotjaGi4g1v0146500.2.exon.2;Parent=LotjaGi4g1v0146500.2
LjG1.1_chr4	PGSB	CDS	23635562	23635749	.	-	1	ID=LotjaGi4g1v0146500.2.CDS.2;Parent=LotjaGi4g1v0146500.2
LjG1.1_chr4	PGSB	exon	23636131	23636234	.	-	.	ID=LotjaGi4g1v0146500.2.exon.3;Parent=LotjaGi4g1v0146500.2
LjG1.1_chr4	PGSB	CDS	23636131	23636234	.	-	0	ID=LotjaGi4g1v0146500.2.CDS.3;Parent=LotjaGi4g1v0146500.2
LjG1.1_chr4	PGSB	exon	23636306	23636375	.	-	.	ID=LotjaGi4g1v0146500.2.exon.4;Parent=LotjaGi4g1v0146500.2
LjG1.1_chr4	PGSB	CDS	23636306	23636375	.	-	1	ID=LotjaGi4g1v0146500.2.CDS.4;Parent=LotjaGi4g1v0146500.2
LjG1.1_chr4	PGSB	exon	23636450	23636493	.	-	.	ID=LotjaGi4g1v0146500.2.exon.5;Parent=LotjaGi4g1v0146500.2
LjG1.1_chr4	PGSB	CDS	23636450	23636493	.	-	0	ID=LotjaGi4g1v0146500.2.CDS.5;Parent=LotjaGi4g1v0146500.2
LjG1.1_chr4	PGSB	exon	23637185	23637286	.	-	.	ID=LotjaGi4g1v0146500.2.exon.6;Parent=LotjaGi4g1v0146500.2
LjG1.1_chr4	PGSB	CDS	23637185	23637286	.	-	0	ID=LotjaGi4g1v0146500.2.CDS.6;Parent=LotjaGi4g1v0146500.2
LjG1.1_chr4	PGSB	exon	23637363	23637481	.	-	.	ID=LotjaGi4g1v0146500.2.exon.7;Parent=LotjaGi4g1v0146500.2
LjG1.1_chr4	PGSB	CDS	23637363	23637481	.	-	2	ID=LotjaGi4g1v0146500.2.CDS.7;Parent=LotjaGi4g1v0146500.2
LjG1.1_chr4	PGSB	exon	23637866	23637953	.	-	.	ID=LotjaGi4g1v0146500.2.exon.8;Parent=LotjaGi4g1v0146500.2
LjG1.1_chr4	PGSB	CDS	23637866	23637953	.	-	0	ID=LotjaGi4g1v0146500.2.CDS.8;Parent=LotjaGi4g1v0146500.2
LjG1.1_chr4	PGSB	exon	23638202	23638288	.	-	.	ID=LotjaGi4g1v0146500.2.exon.9;Parent=LotjaGi4g1v0146500.2
LjG1.1_chr4	PGSB	CDS	23638202	23638288	.	-	0	ID=LotjaGi4g1v0146500.2.CDS.9;Parent=LotjaGi4g1v0146500.2
LjG1.1_chr4	PGSB	exon	23638379	23638447	.	-	.	ID=LotjaGi4g1v0146500.2.exon.10;Parent=LotjaGi4g1v0146500.2
LjG1.1_chr4	PGSB	CDS	23638379	23638447	.	-	0	ID=LotjaGi4g1v0146500.2.CDS.10;Parent=LotjaGi4g1v0146500.2
LjG1.1_chr4	PGSB	exon	23639788	23640117	.	-	.	ID=LotjaGi4g1v0146500.2.exon.11;Parent=LotjaGi4g1v0146500.2
LjG1.1_chr4	PGSB	CDS	23639788	23640117	.	-	0	ID=LotjaGi4g1v0146500.2.CDS.11;Parent=LotjaGi4g1v0146500.2
LjG1.1_chr4	PGSB	exon	23640206	23640272	.	-	.	ID=LotjaGi4g1v0146500.2.exon.12;Parent=LotjaGi4g1v0146500.2
LjG1.1_chr4	PGSB	CDS	23640206	23640272	.	-	1	ID=LotjaGi4g1v0146500.2.CDS.12;Parent=LotjaGi4g1v0146500.2
LjG1.1_chr4	PGSB	exon	23640351	23640409	.	-	.	ID=LotjaGi4g1v0146500.2.exon.13;Parent=LotjaGi4g1v0146500.2
LjG1.1_chr4	PGSB	CDS	23640351	23640409	.	-	0	ID=LotjaGi4g1v0146500.2.CDS.13;Parent=LotjaGi4g1v0146500.2
LjG1.1_chr4	PGSB	exon	23641275	23641520	.	-	.	ID=LotjaGi4g1v0146500.2.exon.14;Parent=LotjaGi4g1v0146500.2
LjG1.1_chr4	PGSB	CDS	23641275	23641520	.	-	0	ID=LotjaGi4g1v0146500.2.CDS.14;Parent=LotjaGi4g1v0146500.2
LjG1.1_chr4	PGSB	exon	23641612	23641677	.	-	.	ID=LotjaGi4g1v0146500.2.exon.15;Parent=LotjaGi4g1v0146500.2
LjG1.1_chr4	PGSB	CDS	23641612	23641677	.	-	0	ID=LotjaGi4g1v0146500.2.CDS.15;Parent=LotjaGi4g1v0146500.2
LjG1.1_chr4	PGSB	exon	23641791	23641963	.	-	.	ID=LotjaGi4g1v0146500.2.exon.16;Parent=LotjaGi4g1v0146500.2
LjG1.1_chr4	PGSB	CDS	23641791	23641963	.	-	2	ID=LotjaGi4g1v0146500.2.CDS.16;Parent=LotjaGi4g1v0146500.2
LjG1.1_chr4	PGSB	exon	23642438	23642531	.	-	.	ID=LotjaGi4g1v0146500.2.exon.17;Parent=LotjaGi4g1v0146500.2
LjG1.1_chr4	PGSB	CDS	23642438	23642531	.	-	0	ID=LotjaGi4g1v0146500.2.CDS.17;Parent=LotjaGi4g1v0146500.2
LjG1.1_chr4	PGSB	exon	23642680	23642799	.	-	.	ID=LotjaGi4g1v0146500.2.exon.18;Parent=LotjaGi4g1v0146500.2
LjG1.1_chr4	PGSB	CDS	23642680	23642799	.	-	0	ID=LotjaGi4g1v0146500.2.CDS.18;Parent=LotjaGi4g1v0146500.2
LjG1.1_chr4	PGSB	exon	23642881	23642985	.	-	.	ID=LotjaGi4g1v0146500.2.exon.19;Parent=LotjaGi4g1v0146500.2
LjG1.1_chr4	PGSB	CDS	23642881	23642985	.	-	0	ID=LotjaGi4g1v0146500.2.CDS.19;Parent=LotjaGi4g1v0146500.2
LjG1.1_chr4	PGSB	exon	23643973	23644075	.	-	.	ID=LotjaGi4g1v0146500.2.exon.20;Parent=LotjaGi4g1v0146500.2
LjG1.1_chr4	PGSB	CDS	23643973	23644075	.	-	1	ID=LotjaGi4g1v0146500.2.CDS.20;Parent=LotjaGi4g1v0146500.2
LjG1.1_chr4	PGSB	exon	23644191	23644225	.	-	.	ID=LotjaGi4g1v0146500.2.exon.21;Parent=LotjaGi4g1v0146500.2
LjG1.1_chr4	PGSB	CDS	23644191	23644225	.	-	0	ID=LotjaGi4g1v0146500.2.CDS.21;Parent=LotjaGi4g1v0146500.2
LjG1.1_chr4	PGSB	exon	23644452	23644748	.	-	.	ID=LotjaGi4g1v0146500.2.exon.22;Parent=LotjaGi4g1v0146500.2
LjG1.1_chr4	PGSB	CDS	23644452	23644748	.	-	0	ID=LotjaGi4g1v0146500.2.CDS.22;Parent=LotjaGi4g1v0146500.2
LjG1.1_chr4	PGSB	exon	23649947	23650150	.	-	.	ID=LotjaGi4g1v0146500.2.exon.23;Parent=LotjaGi4g1v0146500.2
LjG1.1_chr4	PGSB	CDS	23649947	23650150	.	-	0	ID=LotjaGi4g1v0146500.2.CDS.23;Parent=LotjaGi4g1v0146500.2
LjG1.1_chr4	PGSB	exon	23651561	23651764	.	-	.	ID=LotjaGi4g1v0146500.2.exon.24;Parent=LotjaGi4g1v0146500.2
LjG1.1_chr4	PGSB	CDS	23651561	23651764	.	-	0	ID=LotjaGi4g1v0146500.2.CDS.24;Parent=LotjaGi4g1v0146500.2
LjG1.1_chr4	PGSB	CDS	23652672	23652887	.	-	0	ID=LotjaGi4g1v0146500.2.CDS.25;Parent=LotjaGi4g1v0146500.2
LjG1.1_chr4	PGSB	exon	23652672	23653147	.	-	.	ID=LotjaGi4g1v0146500.2.exon.25;Parent=LotjaGi4g1v0146500.2
LjG1.1_chr4	PGSB	five_prime_UTR	23652888	23653147	.	-	.	ID=LotjaGi4g1v0146500.2.five_prime_UTR.2;Parent=LotjaGi4g1v0146500.2
###
LjG1.1_chr4	PGSB	gene	23655170	23658374	.	-	.	ID=LotjaGi4g1v0146600
LjG1.1_chr4	PGSB	mRNA	23655170	23658374	.	-	.	ID=LotjaGi4g1v0146600.1;Parent=LotjaGi4g1v0146600
LjG1.1_chr4	PGSB	three_prime_UTR	23655170	23655324	.	-	.	ID=LotjaGi4g1v0146600.1.three_prime_UTR.1;Parent=LotjaGi4g1v0146600.1
LjG1.1_chr4	PGSB	exon	23655170	23656615	.	-	.	ID=LotjaGi4g1v0146600.1.exon.1;Parent=LotjaGi4g1v0146600.1
LjG1.1_chr4	PGSB	CDS	23655325	23656615	.	-	1	ID=LotjaGi4g1v0146600.1.CDS.1;Parent=LotjaGi4g1v0146600.1
LjG1.1_chr4	PGSB	CDS	23657838	23658151	.	-	0	ID=LotjaGi4g1v0146600.1.CDS.2;Parent=LotjaGi4g1v0146600.1
LjG1.1_chr4	PGSB	exon	23657838	23658374	.	-	.	ID=LotjaGi4g1v0146600.1.exon.2;Parent=LotjaGi4g1v0146600.1
LjG1.1_chr4	PGSB	five_prime_UTR	23658152	23658374	.	-	.	ID=LotjaGi4g1v0146600.1.five_prime_UTR.2;Parent=LotjaGi4g1v0146600.1
###
LjG1.1_chr4	PGSB	gene	23707904	23708580	.	+	.	ID=LotjaGi4g1v0146700
LjG1.1_chr4	PGSB	mRNA	23707904	23708580	.	+	.	ID=LotjaGi4g1v0146700.1;Parent=LotjaGi4g1v0146700
LjG1.1_chr4	PGSB	five_prime_UTR	23707904	23707930	.	+	.	ID=LotjaGi4g1v0146700.1.five_prime_UTR.1;Parent=LotjaGi4g1v0146700.1
LjG1.1_chr4	PGSB	exon	23707904	23707991	.	+	.	ID=LotjaGi4g1v0146700.1.exon.1;Parent=LotjaGi4g1v0146700.1
LjG1.1_chr4	PGSB	CDS	23707931	23707991	.	+	0	ID=LotjaGi4g1v0146700.1.CDS.1;Parent=LotjaGi4g1v0146700.1
LjG1.1_chr4	PGSB	CDS	23708137	23708471	.	+	2	ID=LotjaGi4g1v0146700.1.CDS.2;Parent=LotjaGi4g1v0146700.1
LjG1.1_chr4	PGSB	exon	23708137	23708580	.	+	.	ID=LotjaGi4g1v0146700.1.exon.2;Parent=LotjaGi4g1v0146700.1
LjG1.1_chr4	PGSB	three_prime_UTR	23708472	23708580	.	+	.	ID=LotjaGi4g1v0146700.1.three_prime_UTR.2;Parent=LotjaGi4g1v0146700.1
###
LjG1.1_chr4	PGSB	gene	23723388	23726203	.	+	.	ID=LotjaGi4g1v0146800
LjG1.1_chr4	PGSB	mRNA	23723388	23726203	.	+	.	ID=LotjaGi4g1v0146800.1;Parent=LotjaGi4g1v0146800
LjG1.1_chr4	PGSB	exon	23723388	23723591	.	+	.	ID=LotjaGi4g1v0146800.1.exon.1;Parent=LotjaGi4g1v0146800.1
LjG1.1_chr4	PGSB	five_prime_UTR	23723388	23723591	.	+	.	ID=LotjaGi4g1v0146800.1.five_prime_UTR.1;Parent=LotjaGi4g1v0146800.1
LjG1.1_chr4	PGSB	five_prime_UTR	23723758	23723767	.	+	.	ID=LotjaGi4g1v0146800.1.five_prime_UTR.2;Parent=LotjaGi4g1v0146800.1
LjG1.1_chr4	PGSB	exon	23723758	23723837	.	+	.	ID=LotjaGi4g1v0146800.1.exon.2;Parent=LotjaGi4g1v0146800.1
LjG1.1_chr4	PGSB	CDS	23723768	23723837	.	+	0	ID=LotjaGi4g1v0146800.1.CDS.1;Parent=LotjaGi4g1v0146800.1
LjG1.1_chr4	PGSB	exon	23724662	23724789	.	+	.	ID=LotjaGi4g1v0146800.1.exon.3;Parent=LotjaGi4g1v0146800.1
LjG1.1_chr4	PGSB	CDS	23724662	23724789	.	+	2	ID=LotjaGi4g1v0146800.1.CDS.2;Parent=LotjaGi4g1v0146800.1
LjG1.1_chr4	PGSB	exon	23725390	23725494	.	+	.	ID=LotjaGi4g1v0146800.1.exon.4;Parent=LotjaGi4g1v0146800.1
LjG1.1_chr4	PGSB	CDS	23725390	23725494	.	+	0	ID=LotjaGi4g1v0146800.1.CDS.3;Parent=LotjaGi4g1v0146800.1
LjG1.1_chr4	PGSB	CDS	23725565	23725708	.	+	0	ID=LotjaGi4g1v0146800.1.CDS.4;Parent=LotjaGi4g1v0146800.1
LjG1.1_chr4	PGSB	exon	23725565	23726203	.	+	.	ID=LotjaGi4g1v0146800.1.exon.5;Parent=LotjaGi4g1v0146800.1
LjG1.1_chr4	PGSB	three_prime_UTR	23725709	23726203	.	+	.	ID=LotjaGi4g1v0146800.1.three_prime_UTR.3;Parent=LotjaGi4g1v0146800.1
LjG1.1_chr4	PGSB	mRNA	23723685	23725708	.	+	.	ID=LotjaGi4g1v0146800.2;Parent=LotjaGi4g1v0146800
LjG1.1_chr4	PGSB	exon	23723685	23723837	.	+	.	ID=LotjaGi4g1v0146800.2.exon.1;Parent=LotjaGi4g1v0146800.2
LjG1.1_chr4	PGSB	CDS	23723711	23723837	.	+	0	ID=LotjaGi4g1v0146800.2.CDS.1;Parent=LotjaGi4g1v0146800.2
LjG1.1_chr4	PGSB	exon	23724662	23724789	.	+	.	ID=LotjaGi4g1v0146800.2.exon.2;Parent=LotjaGi4g1v0146800.2
LjG1.1_chr4	PGSB	CDS	23724662	23724789	.	+	2	ID=LotjaGi4g1v0146800.2.CDS.2;Parent=LotjaGi4g1v0146800.2
LjG1.1_chr4	PGSB	exon	23725390	23725494	.	+	.	ID=LotjaGi4g1v0146800.2.exon.3;Parent=LotjaGi4g1v0146800.2
LjG1.1_chr4	PGSB	CDS	23725390	23725494	.	+	0	ID=LotjaGi4g1v0146800.2.CDS.3;Parent=LotjaGi4g1v0146800.2
LjG1.1_chr4	PGSB	exon	23725565	23725708	.	+	.	ID=LotjaGi4g1v0146800.2.exon.4;Parent=LotjaGi4g1v0146800.2
LjG1.1_chr4	PGSB	CDS	23725565	23725708	.	+	0	ID=LotjaGi4g1v0146800.2.CDS.4;Parent=LotjaGi4g1v0146800.2
LjG1.1_chr4	PGSB	mRNA	23723768	23725524	.	+	.	ID=LotjaGi4g1v0146800.3;Parent=LotjaGi4g1v0146800
LjG1.1_chr4	PGSB	exon	23723768	23723837	.	+	.	ID=LotjaGi4g1v0146800.3.exon.1;Parent=LotjaGi4g1v0146800.3
LjG1.1_chr4	PGSB	CDS	23723768	23723837	.	+	0	ID=LotjaGi4g1v0146800.3.CDS.1;Parent=LotjaGi4g1v0146800.3
LjG1.1_chr4	PGSB	exon	23724662	23724789	.	+	.	ID=LotjaGi4g1v0146800.3.exon.2;Parent=LotjaGi4g1v0146800.3
LjG1.1_chr4	PGSB	CDS	23724662	23724789	.	+	2	ID=LotjaGi4g1v0146800.3.CDS.2;Parent=LotjaGi4g1v0146800.3
LjG1.1_chr4	PGSB	exon	23725390	23725524	.	+	.	ID=LotjaGi4g1v0146800.3.exon.3;Parent=LotjaGi4g1v0146800.3
LjG1.1_chr4	PGSB	CDS	23725390	23725524	.	+	0	ID=LotjaGi4g1v0146800.3.CDS.3;Parent=LotjaGi4g1v0146800.3
LjG1.1_chr4	PGSB	mRNA	23723768	23725708	.	+	.	ID=LotjaGi4g1v0146800.4;Parent=LotjaGi4g1v0146800
LjG1.1_chr4	PGSB	exon	23723768	23723831	.	+	.	ID=LotjaGi4g1v0146800.4.exon.1;Parent=LotjaGi4g1v0146800.4
LjG1.1_chr4	PGSB	five_prime_UTR	23723768	23723831	.	+	.	ID=LotjaGi4g1v0146800.4.five_prime_UTR.1;Parent=LotjaGi4g1v0146800.4
LjG1.1_chr4	PGSB	five_prime_UTR	23724628	23724678	.	+	.	ID=LotjaGi4g1v0146800.4.five_prime_UTR.2;Parent=LotjaGi4g1v0146800.4
LjG1.1_chr4	PGSB	exon	23724628	23724789	.	+	.	ID=LotjaGi4g1v0146800.4.exon.2;Parent=LotjaGi4g1v0146800.4
LjG1.1_chr4	PGSB	CDS	23724679	23724789	.	+	0	ID=LotjaGi4g1v0146800.4.CDS.1;Parent=LotjaGi4g1v0146800.4
LjG1.1_chr4	PGSB	exon	23725390	23725494	.	+	.	ID=LotjaGi4g1v0146800.4.exon.3;Parent=LotjaGi4g1v0146800.4
LjG1.1_chr4	PGSB	CDS	23725390	23725494	.	+	0	ID=LotjaGi4g1v0146800.4.CDS.2;Parent=LotjaGi4g1v0146800.4
LjG1.1_chr4	PGSB	exon	23725565	23725708	.	+	.	ID=LotjaGi4g1v0146800.4.exon.4;Parent=LotjaGi4g1v0146800.4
LjG1.1_chr4	PGSB	CDS	23725565	23725708	.	+	0	ID=LotjaGi4g1v0146800.4.CDS.3;Parent=LotjaGi4g1v0146800.4
LjG1.1_chr4	PGSB	mRNA	23724378	23725708	.	+	.	ID=LotjaGi4g1v0146800.5;Parent=LotjaGi4g1v0146800
LjG1.1_chr4	PGSB	exon	23724378	23724384	.	+	.	ID=LotjaGi4g1v0146800.5.exon.1;Parent=LotjaGi4g1v0146800.5
LjG1.1_chr4	PGSB	five_prime_UTR	23724378	23724384	.	+	.	ID=LotjaGi4g1v0146800.5.five_prime_UTR.1;Parent=LotjaGi4g1v0146800.5
LjG1.1_chr4	PGSB	five_prime_UTR	23724662	23724678	.	+	.	ID=LotjaGi4g1v0146800.5.five_prime_UTR.2;Parent=LotjaGi4g1v0146800.5
LjG1.1_chr4	PGSB	exon	23724662	23724789	.	+	.	ID=LotjaGi4g1v0146800.5.exon.2;Parent=LotjaGi4g1v0146800.5
LjG1.1_chr4	PGSB	CDS	23724679	23724789	.	+	0	ID=LotjaGi4g1v0146800.5.CDS.1;Parent=LotjaGi4g1v0146800.5
LjG1.1_chr4	PGSB	exon	23725390	23725494	.	+	.	ID=LotjaGi4g1v0146800.5.exon.3;Parent=LotjaGi4g1v0146800.5
LjG1.1_chr4	PGSB	CDS	23725390	23725494	.	+	0	ID=LotjaGi4g1v0146800.5.CDS.2;Parent=LotjaGi4g1v0146800.5
LjG1.1_chr4	PGSB	exon	23725565	23725708	.	+	.	ID=LotjaGi4g1v0146800.5.exon.4;Parent=LotjaGi4g1v0146800.5
LjG1.1_chr4	PGSB	CDS	23725565	23725708	.	+	0	ID=LotjaGi4g1v0146800.5.CDS.3;Parent=LotjaGi4g1v0146800.5
LjG1.1_chr4	PGSB	mRNA	23724452	23725708	.	+	.	ID=LotjaGi4g1v0146800.6;Parent=LotjaGi4g1v0146800
LjG1.1_chr4	PGSB	five_prime_UTR	23724452	23724460	.	+	.	ID=LotjaGi4g1v0146800.6.five_prime_UTR.1;Parent=LotjaGi4g1v0146800.6
LjG1.1_chr4	PGSB	exon	23724452	23724496	.	+	.	ID=LotjaGi4g1v0146800.6.exon.1;Parent=LotjaGi4g1v0146800.6
LjG1.1_chr4	PGSB	CDS	23724461	23724496	.	+	0	ID=LotjaGi4g1v0146800.6.CDS.1;Parent=LotjaGi4g1v0146800.6
LjG1.1_chr4	PGSB	exon	23724628	23724789	.	+	.	ID=LotjaGi4g1v0146800.6.exon.2;Parent=LotjaGi4g1v0146800.6
LjG1.1_chr4	PGSB	CDS	23724628	23724789	.	+	0	ID=LotjaGi4g1v0146800.6.CDS.2;Parent=LotjaGi4g1v0146800.6
LjG1.1_chr4	PGSB	exon	23725390	23725494	.	+	.	ID=LotjaGi4g1v0146800.6.exon.3;Parent=LotjaGi4g1v0146800.6
LjG1.1_chr4	PGSB	CDS	23725390	23725494	.	+	0	ID=LotjaGi4g1v0146800.6.CDS.3;Parent=LotjaGi4g1v0146800.6
LjG1.1_chr4	PGSB	exon	23725565	23725708	.	+	.	ID=LotjaGi4g1v0146800.6.exon.4;Parent=LotjaGi4g1v0146800.6
LjG1.1_chr4	PGSB	CDS	23725565	23725708	.	+	0	ID=LotjaGi4g1v0146800.6.CDS.4;Parent=LotjaGi4g1v0146800.6
LjG1.1_chr4	PGSB	mRNA	23724679	23725708	.	+	.	ID=LotjaGi4g1v0146800.7;Parent=LotjaGi4g1v0146800
LjG1.1_chr4	PGSB	exon	23724679	23724789	.	+	.	ID=LotjaGi4g1v0146800.7.exon.1;Parent=LotjaGi4g1v0146800.7
LjG1.1_chr4	PGSB	CDS	23724679	23724789	.	+	0	ID=LotjaGi4g1v0146800.7.CDS.1;Parent=LotjaGi4g1v0146800.7
LjG1.1_chr4	PGSB	exon	23725390	23725494	.	+	.	ID=LotjaGi4g1v0146800.7.exon.2;Parent=LotjaGi4g1v0146800.7
LjG1.1_chr4	PGSB	CDS	23725390	23725494	.	+	0	ID=LotjaGi4g1v0146800.7.CDS.2;Parent=LotjaGi4g1v0146800.7
LjG1.1_chr4	PGSB	exon	23725565	23725708	.	+	.	ID=LotjaGi4g1v0146800.7.exon.3;Parent=LotjaGi4g1v0146800.7
LjG1.1_chr4	PGSB	CDS	23725565	23725708	.	+	0	ID=LotjaGi4g1v0146800.7.CDS.3;Parent=LotjaGi4g1v0146800.7
###
LjG1.1_chr4	PGSB	gene	23732334	23735425	.	+	.	ID=LotjaGi4g1v0146900
LjG1.1_chr4	PGSB	mRNA	23732334	23735425	.	+	.	ID=LotjaGi4g1v0146900.1;Parent=LotjaGi4g1v0146900
LjG1.1_chr4	PGSB	exon	23732334	23732497	.	+	.	ID=LotjaGi4g1v0146900.1.exon.1;Parent=LotjaGi4g1v0146900.1
LjG1.1_chr4	PGSB	five_prime_UTR	23732334	23732497	.	+	.	ID=LotjaGi4g1v0146900.1.five_prime_UTR.1;Parent=LotjaGi4g1v0146900.1
LjG1.1_chr4	PGSB	five_prime_UTR	23732669	23732678	.	+	.	ID=LotjaGi4g1v0146900.1.five_prime_UTR.2;Parent=LotjaGi4g1v0146900.1
LjG1.1_chr4	PGSB	exon	23732669	23732748	.	+	.	ID=LotjaGi4g1v0146900.1.exon.2;Parent=LotjaGi4g1v0146900.1
LjG1.1_chr4	PGSB	CDS	23732679	23732748	.	+	0	ID=LotjaGi4g1v0146900.1.CDS.1;Parent=LotjaGi4g1v0146900.1
LjG1.1_chr4	PGSB	exon	23733890	23734017	.	+	.	ID=LotjaGi4g1v0146900.1.exon.3;Parent=LotjaGi4g1v0146900.1
LjG1.1_chr4	PGSB	CDS	23733890	23734017	.	+	2	ID=LotjaGi4g1v0146900.1.CDS.2;Parent=LotjaGi4g1v0146900.1
LjG1.1_chr4	PGSB	exon	23734610	23734714	.	+	.	ID=LotjaGi4g1v0146900.1.exon.4;Parent=LotjaGi4g1v0146900.1
LjG1.1_chr4	PGSB	CDS	23734610	23734714	.	+	0	ID=LotjaGi4g1v0146900.1.CDS.3;Parent=LotjaGi4g1v0146900.1
LjG1.1_chr4	PGSB	CDS	23734785	23734928	.	+	0	ID=LotjaGi4g1v0146900.1.CDS.4;Parent=LotjaGi4g1v0146900.1
LjG1.1_chr4	PGSB	exon	23734785	23735425	.	+	.	ID=LotjaGi4g1v0146900.1.exon.5;Parent=LotjaGi4g1v0146900.1
LjG1.1_chr4	PGSB	three_prime_UTR	23734929	23735425	.	+	.	ID=LotjaGi4g1v0146900.1.three_prime_UTR.3;Parent=LotjaGi4g1v0146900.1
LjG1.1_chr4	PGSB	mRNA	23732679	23734928	.	+	.	ID=LotjaGi4g1v0146900.2;Parent=LotjaGi4g1v0146900
LjG1.1_chr4	PGSB	exon	23732679	23732742	.	+	.	ID=LotjaGi4g1v0146900.2.exon.1;Parent=LotjaGi4g1v0146900.2
LjG1.1_chr4	PGSB	five_prime_UTR	23732679	23732742	.	+	.	ID=LotjaGi4g1v0146900.2.five_prime_UTR.1;Parent=LotjaGi4g1v0146900.2
LjG1.1_chr4	PGSB	five_prime_UTR	23733859	23733906	.	+	.	ID=LotjaGi4g1v0146900.2.five_prime_UTR.2;Parent=LotjaGi4g1v0146900.2
LjG1.1_chr4	PGSB	exon	23733859	23734017	.	+	.	ID=LotjaGi4g1v0146900.2.exon.2;Parent=LotjaGi4g1v0146900.2
LjG1.1_chr4	PGSB	CDS	23733907	23734017	.	+	0	ID=LotjaGi4g1v0146900.2.CDS.1;Parent=LotjaGi4g1v0146900.2
LjG1.1_chr4	PGSB	exon	23734610	23734714	.	+	.	ID=LotjaGi4g1v0146900.2.exon.3;Parent=LotjaGi4g1v0146900.2
LjG1.1_chr4	PGSB	CDS	23734610	23734714	.	+	0	ID=LotjaGi4g1v0146900.2.CDS.2;Parent=LotjaGi4g1v0146900.2
LjG1.1_chr4	PGSB	exon	23734785	23734928	.	+	.	ID=LotjaGi4g1v0146900.2.exon.4;Parent=LotjaGi4g1v0146900.2
LjG1.1_chr4	PGSB	CDS	23734785	23734928	.	+	0	ID=LotjaGi4g1v0146900.2.CDS.3;Parent=LotjaGi4g1v0146900.2
###
LjG1.1_chr4	PGSB	gene	23759584	23761021	.	-	.	ID=LotjaGi4g1v0147000_LC
LjG1.1_chr4	PGSB	mRNA	23759584	23761021	.	-	.	ID=LotjaGi4g1v0147000_LC.1;Parent=LotjaGi4g1v0147000_LC
LjG1.1_chr4	PGSB	CDS	23759584	23760105	.	-	0	ID=LotjaGi4g1v0147000_LC.1.CDS.1;Parent=LotjaGi4g1v0147000_LC.1
LjG1.1_chr4	PGSB	exon	23759584	23761021	.	-	.	ID=LotjaGi4g1v0147000_LC.1.exon.1;Parent=LotjaGi4g1v0147000_LC.1
LjG1.1_chr4	PGSB	five_prime_UTR	23760106	23761021	.	-	.	ID=LotjaGi4g1v0147000_LC.1.five_prime_UTR.1;Parent=LotjaGi4g1v0147000_LC.1
LjG1.1_chr4	PGSB	mRNA	23759584	23761021	.	-	.	ID=LotjaGi4g1v0147000_LC.2;Parent=LotjaGi4g1v0147000_LC
LjG1.1_chr4	PGSB	three_prime_UTR	23759584	23760049	.	-	.	ID=LotjaGi4g1v0147000_LC.2.three_prime_UTR.1;Parent=LotjaGi4g1v0147000_LC.2
LjG1.1_chr4	PGSB	exon	23759584	23761021	.	-	.	ID=LotjaGi4g1v0147000_LC.2.exon.1;Parent=LotjaGi4g1v0147000_LC.2
LjG1.1_chr4	PGSB	CDS	23760050	23760412	.	-	0	ID=LotjaGi4g1v0147000_LC.2.CDS.1;Parent=LotjaGi4g1v0147000_LC.2
LjG1.1_chr4	PGSB	five_prime_UTR	23760413	23761021	.	-	.	ID=LotjaGi4g1v0147000_LC.2.five_prime_UTR.2;Parent=LotjaGi4g1v0147000_LC.2
###
LjG1.1_chr4	PGSB	gene	23765256	23771155	.	+	.	ID=LotjaGi4g1v0147100
LjG1.1_chr4	PGSB	mRNA	23765256	23771048	.	+	.	ID=LotjaGi4g1v0147100.1;Parent=LotjaGi4g1v0147100
LjG1.1_chr4	PGSB	exon	23765256	23765566	.	+	.	ID=LotjaGi4g1v0147100.1.exon.1;Parent=LotjaGi4g1v0147100.1
LjG1.1_chr4	PGSB	five_prime_UTR	23765256	23765566	.	+	.	ID=LotjaGi4g1v0147100.1.five_prime_UTR.1;Parent=LotjaGi4g1v0147100.1
LjG1.1_chr4	PGSB	five_prime_UTR	23765810	23765830	.	+	.	ID=LotjaGi4g1v0147100.1.five_prime_UTR.2;Parent=LotjaGi4g1v0147100.1
LjG1.1_chr4	PGSB	exon	23765810	23765837	.	+	.	ID=LotjaGi4g1v0147100.1.exon.2;Parent=LotjaGi4g1v0147100.1
LjG1.1_chr4	PGSB	CDS	23765831	23765837	.	+	0	ID=LotjaGi4g1v0147100.1.CDS.1;Parent=LotjaGi4g1v0147100.1
LjG1.1_chr4	PGSB	exon	23765926	23766205	.	+	.	ID=LotjaGi4g1v0147100.1.exon.3;Parent=LotjaGi4g1v0147100.1
LjG1.1_chr4	PGSB	CDS	23765926	23766205	.	+	2	ID=LotjaGi4g1v0147100.1.CDS.2;Parent=LotjaGi4g1v0147100.1
LjG1.1_chr4	PGSB	exon	23766319	23766418	.	+	.	ID=LotjaGi4g1v0147100.1.exon.4;Parent=LotjaGi4g1v0147100.1
LjG1.1_chr4	PGSB	CDS	23766319	23766418	.	+	1	ID=LotjaGi4g1v0147100.1.CDS.3;Parent=LotjaGi4g1v0147100.1
LjG1.1_chr4	PGSB	exon	23767427	23767693	.	+	.	ID=LotjaGi4g1v0147100.1.exon.5;Parent=LotjaGi4g1v0147100.1
LjG1.1_chr4	PGSB	CDS	23767427	23767693	.	+	0	ID=LotjaGi4g1v0147100.1.CDS.4;Parent=LotjaGi4g1v0147100.1
LjG1.1_chr4	PGSB	exon	23767947	23768024	.	+	.	ID=LotjaGi4g1v0147100.1.exon.6;Parent=LotjaGi4g1v0147100.1
LjG1.1_chr4	PGSB	CDS	23767947	23768024	.	+	0	ID=LotjaGi4g1v0147100.1.CDS.5;Parent=LotjaGi4g1v0147100.1
LjG1.1_chr4	PGSB	exon	23768104	23768208	.	+	.	ID=LotjaGi4g1v0147100.1.exon.7;Parent=LotjaGi4g1v0147100.1
LjG1.1_chr4	PGSB	CDS	23768104	23768208	.	+	0	ID=LotjaGi4g1v0147100.1.CDS.6;Parent=LotjaGi4g1v0147100.1
LjG1.1_chr4	PGSB	exon	23768299	23768348	.	+	.	ID=LotjaGi4g1v0147100.1.exon.8;Parent=LotjaGi4g1v0147100.1
LjG1.1_chr4	PGSB	CDS	23768299	23768348	.	+	0	ID=LotjaGi4g1v0147100.1.CDS.7;Parent=LotjaGi4g1v0147100.1
LjG1.1_chr4	PGSB	exon	23768427	23768526	.	+	.	ID=LotjaGi4g1v0147100.1.exon.9;Parent=LotjaGi4g1v0147100.1
LjG1.1_chr4	PGSB	CDS	23768427	23768526	.	+	1	ID=LotjaGi4g1v0147100.1.CDS.8;Parent=LotjaGi4g1v0147100.1
LjG1.1_chr4	PGSB	exon	23768649	23768747	.	+	.	ID=LotjaGi4g1v0147100.1.exon.10;Parent=LotjaGi4g1v0147100.1
LjG1.1_chr4	PGSB	CDS	23768649	23768747	.	+	0	ID=LotjaGi4g1v0147100.1.CDS.9;Parent=LotjaGi4g1v0147100.1
LjG1.1_chr4	PGSB	exon	23768852	23768965	.	+	.	ID=LotjaGi4g1v0147100.1.exon.11;Parent=LotjaGi4g1v0147100.1
LjG1.1_chr4	PGSB	CDS	23768852	23768965	.	+	0	ID=LotjaGi4g1v0147100.1.CDS.10;Parent=LotjaGi4g1v0147100.1
LjG1.1_chr4	PGSB	exon	23769093	23769240	.	+	.	ID=LotjaGi4g1v0147100.1.exon.12;Parent=LotjaGi4g1v0147100.1
LjG1.1_chr4	PGSB	CDS	23769093	23769240	.	+	0	ID=LotjaGi4g1v0147100.1.CDS.11;Parent=LotjaGi4g1v0147100.1
LjG1.1_chr4	PGSB	exon	23769475	23769860	.	+	.	ID=LotjaGi4g1v0147100.1.exon.13;Parent=LotjaGi4g1v0147100.1
LjG1.1_chr4	PGSB	CDS	23769475	23769860	.	+	2	ID=LotjaGi4g1v0147100.1.CDS.12;Parent=LotjaGi4g1v0147100.1
LjG1.1_chr4	PGSB	exon	23769945	23770019	.	+	.	ID=LotjaGi4g1v0147100.1.exon.14;Parent=LotjaGi4g1v0147100.1
LjG1.1_chr4	PGSB	CDS	23769945	23770019	.	+	0	ID=LotjaGi4g1v0147100.1.CDS.13;Parent=LotjaGi4g1v0147100.1
LjG1.1_chr4	PGSB	CDS	23770627	23770647	.	+	0	ID=LotjaGi4g1v0147100.1.CDS.14;Parent=LotjaGi4g1v0147100.1
LjG1.1_chr4	PGSB	exon	23770627	23771048	.	+	.	ID=LotjaGi4g1v0147100.1.exon.15;Parent=LotjaGi4g1v0147100.1
LjG1.1_chr4	PGSB	three_prime_UTR	23770648	23771048	.	+	.	ID=LotjaGi4g1v0147100.1.three_prime_UTR.3;Parent=LotjaGi4g1v0147100.1
LjG1.1_chr4	PGSB	mRNA	23767946	23771155	.	+	.	ID=LotjaGi4g1v0147100.2;Parent=LotjaGi4g1v0147100
LjG1.1_chr4	PGSB	exon	23767946	23768024	.	+	.	ID=LotjaGi4g1v0147100.2.exon.1;Parent=LotjaGi4g1v0147100.2
LjG1.1_chr4	PGSB	five_prime_UTR	23767946	23768024	.	+	.	ID=LotjaGi4g1v0147100.2.five_prime_UTR.1;Parent=LotjaGi4g1v0147100.2
LjG1.1_chr4	PGSB	five_prime_UTR	23768104	23768328	.	+	.	ID=LotjaGi4g1v0147100.2.five_prime_UTR.2;Parent=LotjaGi4g1v0147100.2
LjG1.1_chr4	PGSB	exon	23768104	23768348	.	+	.	ID=LotjaGi4g1v0147100.2.exon.2;Parent=LotjaGi4g1v0147100.2
LjG1.1_chr4	PGSB	CDS	23768329	23768348	.	+	0	ID=LotjaGi4g1v0147100.2.CDS.1;Parent=LotjaGi4g1v0147100.2
LjG1.1_chr4	PGSB	exon	23768427	23768526	.	+	.	ID=LotjaGi4g1v0147100.2.exon.3;Parent=LotjaGi4g1v0147100.2
LjG1.1_chr4	PGSB	CDS	23768427	23768526	.	+	1	ID=LotjaGi4g1v0147100.2.CDS.2;Parent=LotjaGi4g1v0147100.2
LjG1.1_chr4	PGSB	exon	23768649	23768747	.	+	.	ID=LotjaGi4g1v0147100.2.exon.4;Parent=LotjaGi4g1v0147100.2
LjG1.1_chr4	PGSB	CDS	23768649	23768747	.	+	0	ID=LotjaGi4g1v0147100.2.CDS.3;Parent=LotjaGi4g1v0147100.2
LjG1.1_chr4	PGSB	exon	23768852	23768965	.	+	.	ID=LotjaGi4g1v0147100.2.exon.5;Parent=LotjaGi4g1v0147100.2
LjG1.1_chr4	PGSB	CDS	23768852	23768965	.	+	0	ID=LotjaGi4g1v0147100.2.CDS.4;Parent=LotjaGi4g1v0147100.2
LjG1.1_chr4	PGSB	exon	23769093	23769240	.	+	.	ID=LotjaGi4g1v0147100.2.exon.6;Parent=LotjaGi4g1v0147100.2
LjG1.1_chr4	PGSB	CDS	23769093	23769240	.	+	0	ID=LotjaGi4g1v0147100.2.CDS.5;Parent=LotjaGi4g1v0147100.2
LjG1.1_chr4	PGSB	exon	23769475	23769860	.	+	.	ID=LotjaGi4g1v0147100.2.exon.7;Parent=LotjaGi4g1v0147100.2
LjG1.1_chr4	PGSB	CDS	23769475	23769860	.	+	2	ID=LotjaGi4g1v0147100.2.CDS.6;Parent=LotjaGi4g1v0147100.2
LjG1.1_chr4	PGSB	exon	23769945	23770019	.	+	.	ID=LotjaGi4g1v0147100.2.exon.8;Parent=LotjaGi4g1v0147100.2
LjG1.1_chr4	PGSB	CDS	23769945	23770019	.	+	0	ID=LotjaGi4g1v0147100.2.CDS.7;Parent=LotjaGi4g1v0147100.2
LjG1.1_chr4	PGSB	CDS	23770627	23770647	.	+	0	ID=LotjaGi4g1v0147100.2.CDS.8;Parent=LotjaGi4g1v0147100.2
LjG1.1_chr4	PGSB	exon	23770627	23771155	.	+	.	ID=LotjaGi4g1v0147100.2.exon.9;Parent=LotjaGi4g1v0147100.2
LjG1.1_chr4	PGSB	three_prime_UTR	23770648	23771155	.	+	.	ID=LotjaGi4g1v0147100.2.three_prime_UTR.3;Parent=LotjaGi4g1v0147100.2
###
LjG1.1_chr4	PGSB	gene	23823358	23824356	.	-	.	ID=LotjaGi4g1v0147200_LC
LjG1.1_chr4	PGSB	mRNA	23823358	23824356	.	-	.	ID=LotjaGi4g1v0147200_LC.1;Parent=LotjaGi4g1v0147200_LC
LjG1.1_chr4	PGSB	three_prime_UTR	23823358	23823657	.	-	.	ID=LotjaGi4g1v0147200_LC.1.three_prime_UTR.1;Parent=LotjaGi4g1v0147200_LC.1
LjG1.1_chr4	PGSB	exon	23823358	23824356	.	-	.	ID=LotjaGi4g1v0147200_LC.1.exon.1;Parent=LotjaGi4g1v0147200_LC.1
LjG1.1_chr4	PGSB	CDS	23823658	23824356	.	-	0	ID=LotjaGi4g1v0147200_LC.1.CDS.1;Parent=LotjaGi4g1v0147200_LC.1
###
LjG1.1_chr4	PGSB	gene	23898204	23908998	.	+	.	ID=LotjaGi4g1v0147300_LC
LjG1.1_chr4	PGSB	mRNA	23898204	23908998	.	+	.	ID=LotjaGi4g1v0147300_LC.1;Parent=LotjaGi4g1v0147300_LC
LjG1.1_chr4	PGSB	exon	23898204	23898456	.	+	.	ID=LotjaGi4g1v0147300_LC.1.exon.1;Parent=LotjaGi4g1v0147300_LC.1
LjG1.1_chr4	PGSB	five_prime_UTR	23898204	23898456	.	+	.	ID=LotjaGi4g1v0147300_LC.1.five_prime_UTR.1;Parent=LotjaGi4g1v0147300_LC.1
LjG1.1_chr4	PGSB	five_prime_UTR	23898562	23901298	.	+	.	ID=LotjaGi4g1v0147300_LC.1.five_prime_UTR.2;Parent=LotjaGi4g1v0147300_LC.1
LjG1.1_chr4	PGSB	exon	23898562	23907555	.	+	.	ID=LotjaGi4g1v0147300_LC.1.exon.2;Parent=LotjaGi4g1v0147300_LC.1
LjG1.1_chr4	PGSB	CDS	23901299	23901757	.	+	0	ID=LotjaGi4g1v0147300_LC.1.CDS.1;Parent=LotjaGi4g1v0147300_LC.1
LjG1.1_chr4	PGSB	three_prime_UTR	23901758	23907555	.	+	.	ID=LotjaGi4g1v0147300_LC.1.three_prime_UTR.3;Parent=LotjaGi4g1v0147300_LC.1
LjG1.1_chr4	PGSB	exon	23907694	23907751	.	+	.	ID=LotjaGi4g1v0147300_LC.1.exon.3;Parent=LotjaGi4g1v0147300_LC.1
LjG1.1_chr4	PGSB	three_prime_UTR	23907694	23907751	.	+	.	ID=LotjaGi4g1v0147300_LC.1.three_prime_UTR.4;Parent=LotjaGi4g1v0147300_LC.1
LjG1.1_chr4	PGSB	exon	23908574	23908998	.	+	.	ID=LotjaGi4g1v0147300_LC.1.exon.4;Parent=LotjaGi4g1v0147300_LC.1
LjG1.1_chr4	PGSB	three_prime_UTR	23908574	23908998	.	+	.	ID=LotjaGi4g1v0147300_LC.1.three_prime_UTR.5;Parent=LotjaGi4g1v0147300_LC.1
###
LjG1.1_chr4	PGSB	gene	23934405	23943673	.	-	.	ID=LotjaGi4g1v0147400
LjG1.1_chr4	PGSB	mRNA	23934405	23943673	.	-	.	ID=LotjaGi4g1v0147400.1;Parent=LotjaGi4g1v0147400
LjG1.1_chr4	PGSB	three_prime_UTR	23934405	23935326	.	-	.	ID=LotjaGi4g1v0147400.1.three_prime_UTR.1;Parent=LotjaGi4g1v0147400.1
LjG1.1_chr4	PGSB	exon	23934405	23935506	.	-	.	ID=LotjaGi4g1v0147400.1.exon.1;Parent=LotjaGi4g1v0147400.1
LjG1.1_chr4	PGSB	CDS	23935327	23935506	.	-	0	ID=LotjaGi4g1v0147400.1.CDS.1;Parent=LotjaGi4g1v0147400.1
LjG1.1_chr4	PGSB	exon	23935809	23935987	.	-	.	ID=LotjaGi4g1v0147400.1.exon.2;Parent=LotjaGi4g1v0147400.1
LjG1.1_chr4	PGSB	CDS	23935809	23935987	.	-	2	ID=LotjaGi4g1v0147400.1.CDS.2;Parent=LotjaGi4g1v0147400.1
LjG1.1_chr4	PGSB	exon	23936549	23937484	.	-	.	ID=LotjaGi4g1v0147400.1.exon.3;Parent=LotjaGi4g1v0147400.1
LjG1.1_chr4	PGSB	CDS	23936549	23937484	.	-	2	ID=LotjaGi4g1v0147400.1.CDS.3;Parent=LotjaGi4g1v0147400.1
LjG1.1_chr4	PGSB	exon	23938005	23938176	.	-	.	ID=LotjaGi4g1v0147400.1.exon.4;Parent=LotjaGi4g1v0147400.1
LjG1.1_chr4	PGSB	CDS	23938005	23938176	.	-	0	ID=LotjaGi4g1v0147400.1.CDS.4;Parent=LotjaGi4g1v0147400.1
LjG1.1_chr4	PGSB	exon	23939421	23939600	.	-	.	ID=LotjaGi4g1v0147400.1.exon.5;Parent=LotjaGi4g1v0147400.1
LjG1.1_chr4	PGSB	CDS	23939421	23939600	.	-	0	ID=LotjaGi4g1v0147400.1.CDS.5;Parent=LotjaGi4g1v0147400.1
LjG1.1_chr4	PGSB	exon	23940211	23940279	.	-	.	ID=LotjaGi4g1v0147400.1.exon.6;Parent=LotjaGi4g1v0147400.1
LjG1.1_chr4	PGSB	CDS	23940211	23940279	.	-	0	ID=LotjaGi4g1v0147400.1.CDS.6;Parent=LotjaGi4g1v0147400.1
LjG1.1_chr4	PGSB	exon	23940395	23940486	.	-	.	ID=LotjaGi4g1v0147400.1.exon.7;Parent=LotjaGi4g1v0147400.1
LjG1.1_chr4	PGSB	CDS	23940395	23940486	.	-	2	ID=LotjaGi4g1v0147400.1.CDS.7;Parent=LotjaGi4g1v0147400.1
LjG1.1_chr4	PGSB	exon	23940560	23940647	.	-	.	ID=LotjaGi4g1v0147400.1.exon.8;Parent=LotjaGi4g1v0147400.1
LjG1.1_chr4	PGSB	CDS	23940560	23940647	.	-	0	ID=LotjaGi4g1v0147400.1.CDS.8;Parent=LotjaGi4g1v0147400.1
LjG1.1_chr4	PGSB	exon	23940828	23940966	.	-	.	ID=LotjaGi4g1v0147400.1.exon.9;Parent=LotjaGi4g1v0147400.1
LjG1.1_chr4	PGSB	CDS	23940828	23940966	.	-	1	ID=LotjaGi4g1v0147400.1.CDS.9;Parent=LotjaGi4g1v0147400.1
LjG1.1_chr4	PGSB	exon	23941090	23941169	.	-	.	ID=LotjaGi4g1v0147400.1.exon.10;Parent=LotjaGi4g1v0147400.1
LjG1.1_chr4	PGSB	CDS	23941090	23941169	.	-	0	ID=LotjaGi4g1v0147400.1.CDS.10;Parent=LotjaGi4g1v0147400.1
LjG1.1_chr4	PGSB	exon	23941266	23941358	.	-	.	ID=LotjaGi4g1v0147400.1.exon.11;Parent=LotjaGi4g1v0147400.1
LjG1.1_chr4	PGSB	CDS	23941266	23941358	.	-	0	ID=LotjaGi4g1v0147400.1.CDS.11;Parent=LotjaGi4g1v0147400.1
LjG1.1_chr4	PGSB	exon	23941453	23941524	.	-	.	ID=LotjaGi4g1v0147400.1.exon.12;Parent=LotjaGi4g1v0147400.1
LjG1.1_chr4	PGSB	CDS	23941453	23941524	.	-	0	ID=LotjaGi4g1v0147400.1.CDS.12;Parent=LotjaGi4g1v0147400.1
LjG1.1_chr4	PGSB	exon	23941613	23942444	.	-	.	ID=LotjaGi4g1v0147400.1.exon.13;Parent=LotjaGi4g1v0147400.1
LjG1.1_chr4	PGSB	CDS	23941613	23942444	.	-	1	ID=LotjaGi4g1v0147400.1.CDS.13;Parent=LotjaGi4g1v0147400.1
LjG1.1_chr4	PGSB	exon	23942746	23942786	.	-	.	ID=LotjaGi4g1v0147400.1.exon.14;Parent=LotjaGi4g1v0147400.1
LjG1.1_chr4	PGSB	CDS	23942746	23942786	.	-	0	ID=LotjaGi4g1v0147400.1.CDS.14;Parent=LotjaGi4g1v0147400.1
LjG1.1_chr4	PGSB	CDS	23943019	23943066	.	-	0	ID=LotjaGi4g1v0147400.1.CDS.15;Parent=LotjaGi4g1v0147400.1
LjG1.1_chr4	PGSB	exon	23943019	23943144	.	-	.	ID=LotjaGi4g1v0147400.1.exon.15;Parent=LotjaGi4g1v0147400.1
LjG1.1_chr4	PGSB	five_prime_UTR	23943067	23943144	.	-	.	ID=LotjaGi4g1v0147400.1.five_prime_UTR.2;Parent=LotjaGi4g1v0147400.1
LjG1.1_chr4	PGSB	exon	23943461	23943673	.	-	.	ID=LotjaGi4g1v0147400.1.exon.16;Parent=LotjaGi4g1v0147400.1
LjG1.1_chr4	PGSB	five_prime_UTR	23943461	23943673	.	-	.	ID=LotjaGi4g1v0147400.1.five_prime_UTR.3;Parent=LotjaGi4g1v0147400.1
LjG1.1_chr4	PGSB	mRNA	23934835	23943671	.	-	.	ID=LotjaGi4g1v0147400.2;Parent=LotjaGi4g1v0147400
LjG1.1_chr4	PGSB	three_prime_UTR	23934835	23936534	.	-	.	ID=LotjaGi4g1v0147400.2.three_prime_UTR.1;Parent=LotjaGi4g1v0147400.2
LjG1.1_chr4	PGSB	exon	23934835	23937484	.	-	.	ID=LotjaGi4g1v0147400.2.exon.1;Parent=LotjaGi4g1v0147400.2
LjG1.1_chr4	PGSB	CDS	23936535	23937484	.	-	2	ID=LotjaGi4g1v0147400.2.CDS.1;Parent=LotjaGi4g1v0147400.2
LjG1.1_chr4	PGSB	exon	23938005	23938176	.	-	.	ID=LotjaGi4g1v0147400.2.exon.2;Parent=LotjaGi4g1v0147400.2
LjG1.1_chr4	PGSB	CDS	23938005	23938176	.	-	0	ID=LotjaGi4g1v0147400.2.CDS.2;Parent=LotjaGi4g1v0147400.2
LjG1.1_chr4	PGSB	exon	23939421	23939600	.	-	.	ID=LotjaGi4g1v0147400.2.exon.3;Parent=LotjaGi4g1v0147400.2
LjG1.1_chr4	PGSB	CDS	23939421	23939600	.	-	0	ID=LotjaGi4g1v0147400.2.CDS.3;Parent=LotjaGi4g1v0147400.2
LjG1.1_chr4	PGSB	exon	23940211	23940279	.	-	.	ID=LotjaGi4g1v0147400.2.exon.4;Parent=LotjaGi4g1v0147400.2
LjG1.1_chr4	PGSB	CDS	23940211	23940279	.	-	0	ID=LotjaGi4g1v0147400.2.CDS.4;Parent=LotjaGi4g1v0147400.2
LjG1.1_chr4	PGSB	exon	23940395	23940486	.	-	.	ID=LotjaGi4g1v0147400.2.exon.5;Parent=LotjaGi4g1v0147400.2
LjG1.1_chr4	PGSB	CDS	23940395	23940486	.	-	2	ID=LotjaGi4g1v0147400.2.CDS.5;Parent=LotjaGi4g1v0147400.2
LjG1.1_chr4	PGSB	exon	23940560	23940647	.	-	.	ID=LotjaGi4g1v0147400.2.exon.6;Parent=LotjaGi4g1v0147400.2
LjG1.1_chr4	PGSB	CDS	23940560	23940647	.	-	0	ID=LotjaGi4g1v0147400.2.CDS.6;Parent=LotjaGi4g1v0147400.2
LjG1.1_chr4	PGSB	exon	23940828	23940966	.	-	.	ID=LotjaGi4g1v0147400.2.exon.7;Parent=LotjaGi4g1v0147400.2
LjG1.1_chr4	PGSB	CDS	23940828	23940966	.	-	1	ID=LotjaGi4g1v0147400.2.CDS.7;Parent=LotjaGi4g1v0147400.2
LjG1.1_chr4	PGSB	exon	23941090	23941169	.	-	.	ID=LotjaGi4g1v0147400.2.exon.8;Parent=LotjaGi4g1v0147400.2
LjG1.1_chr4	PGSB	CDS	23941090	23941169	.	-	0	ID=LotjaGi4g1v0147400.2.CDS.8;Parent=LotjaGi4g1v0147400.2
LjG1.1_chr4	PGSB	exon	23941266	23941358	.	-	.	ID=LotjaGi4g1v0147400.2.exon.9;Parent=LotjaGi4g1v0147400.2
LjG1.1_chr4	PGSB	CDS	23941266	23941358	.	-	0	ID=LotjaGi4g1v0147400.2.CDS.9;Parent=LotjaGi4g1v0147400.2
LjG1.1_chr4	PGSB	exon	23941453	23941524	.	-	.	ID=LotjaGi4g1v0147400.2.exon.10;Parent=LotjaGi4g1v0147400.2
LjG1.1_chr4	PGSB	CDS	23941453	23941524	.	-	0	ID=LotjaGi4g1v0147400.2.CDS.10;Parent=LotjaGi4g1v0147400.2
LjG1.1_chr4	PGSB	CDS	23941613	23942188	.	-	0	ID=LotjaGi4g1v0147400.2.CDS.11;Parent=LotjaGi4g1v0147400.2
LjG1.1_chr4	PGSB	exon	23941613	23942444	.	-	.	ID=LotjaGi4g1v0147400.2.exon.11;Parent=LotjaGi4g1v0147400.2
LjG1.1_chr4	PGSB	five_prime_UTR	23942189	23942444	.	-	.	ID=LotjaGi4g1v0147400.2.five_prime_UTR.2;Parent=LotjaGi4g1v0147400.2
LjG1.1_chr4	PGSB	exon	23942746	23943144	.	-	.	ID=LotjaGi4g1v0147400.2.exon.12;Parent=LotjaGi4g1v0147400.2
LjG1.1_chr4	PGSB	five_prime_UTR	23942746	23943144	.	-	.	ID=LotjaGi4g1v0147400.2.five_prime_UTR.3;Parent=LotjaGi4g1v0147400.2
LjG1.1_chr4	PGSB	exon	23943461	23943671	.	-	.	ID=LotjaGi4g1v0147400.2.exon.13;Parent=LotjaGi4g1v0147400.2
LjG1.1_chr4	PGSB	five_prime_UTR	23943461	23943671	.	-	.	ID=LotjaGi4g1v0147400.2.five_prime_UTR.4;Parent=LotjaGi4g1v0147400.2
LjG1.1_chr4	PGSB	mRNA	23935085	23942746	.	-	.	ID=LotjaGi4g1v0147400.3;Parent=LotjaGi4g1v0147400
LjG1.1_chr4	PGSB	three_prime_UTR	23935085	23935326	.	-	.	ID=LotjaGi4g1v0147400.3.three_prime_UTR.1;Parent=LotjaGi4g1v0147400.3
LjG1.1_chr4	PGSB	exon	23935085	23935506	.	-	.	ID=LotjaGi4g1v0147400.3.exon.1;Parent=LotjaGi4g1v0147400.3
LjG1.1_chr4	PGSB	CDS	23935327	23935506	.	-	0	ID=LotjaGi4g1v0147400.3.CDS.1;Parent=LotjaGi4g1v0147400.3
LjG1.1_chr4	PGSB	exon	23935809	23935987	.	-	.	ID=LotjaGi4g1v0147400.3.exon.2;Parent=LotjaGi4g1v0147400.3
LjG1.1_chr4	PGSB	CDS	23935809	23935987	.	-	2	ID=LotjaGi4g1v0147400.3.CDS.2;Parent=LotjaGi4g1v0147400.3
LjG1.1_chr4	PGSB	exon	23936549	23937484	.	-	.	ID=LotjaGi4g1v0147400.3.exon.3;Parent=LotjaGi4g1v0147400.3
LjG1.1_chr4	PGSB	CDS	23936549	23937484	.	-	2	ID=LotjaGi4g1v0147400.3.CDS.3;Parent=LotjaGi4g1v0147400.3
LjG1.1_chr4	PGSB	exon	23938005	23938176	.	-	.	ID=LotjaGi4g1v0147400.3.exon.4;Parent=LotjaGi4g1v0147400.3
LjG1.1_chr4	PGSB	CDS	23938005	23938176	.	-	0	ID=LotjaGi4g1v0147400.3.CDS.4;Parent=LotjaGi4g1v0147400.3
LjG1.1_chr4	PGSB	exon	23939421	23939600	.	-	.	ID=LotjaGi4g1v0147400.3.exon.5;Parent=LotjaGi4g1v0147400.3
LjG1.1_chr4	PGSB	CDS	23939421	23939600	.	-	0	ID=LotjaGi4g1v0147400.3.CDS.5;Parent=LotjaGi4g1v0147400.3
LjG1.1_chr4	PGSB	exon	23940211	23940279	.	-	.	ID=LotjaGi4g1v0147400.3.exon.6;Parent=LotjaGi4g1v0147400.3
LjG1.1_chr4	PGSB	CDS	23940211	23940279	.	-	0	ID=LotjaGi4g1v0147400.3.CDS.6;Parent=LotjaGi4g1v0147400.3
LjG1.1_chr4	PGSB	exon	23940395	23940486	.	-	.	ID=LotjaGi4g1v0147400.3.exon.7;Parent=LotjaGi4g1v0147400.3
LjG1.1_chr4	PGSB	CDS	23940395	23940486	.	-	2	ID=LotjaGi4g1v0147400.3.CDS.7;Parent=LotjaGi4g1v0147400.3
LjG1.1_chr4	PGSB	exon	23940560	23940647	.	-	.	ID=LotjaGi4g1v0147400.3.exon.8;Parent=LotjaGi4g1v0147400.3
LjG1.1_chr4	PGSB	CDS	23940560	23940647	.	-	0	ID=LotjaGi4g1v0147400.3.CDS.8;Parent=LotjaGi4g1v0147400.3
LjG1.1_chr4	PGSB	exon	23940828	23940966	.	-	.	ID=LotjaGi4g1v0147400.3.exon.9;Parent=LotjaGi4g1v0147400.3
LjG1.1_chr4	PGSB	CDS	23940828	23940966	.	-	1	ID=LotjaGi4g1v0147400.3.CDS.9;Parent=LotjaGi4g1v0147400.3
LjG1.1_chr4	PGSB	exon	23941090	23941169	.	-	.	ID=LotjaGi4g1v0147400.3.exon.10;Parent=LotjaGi4g1v0147400.3
LjG1.1_chr4	PGSB	CDS	23941090	23941169	.	-	0	ID=LotjaGi4g1v0147400.3.CDS.10;Parent=LotjaGi4g1v0147400.3
LjG1.1_chr4	PGSB	exon	23941266	23941358	.	-	.	ID=LotjaGi4g1v0147400.3.exon.11;Parent=LotjaGi4g1v0147400.3
LjG1.1_chr4	PGSB	CDS	23941266	23941358	.	-	0	ID=LotjaGi4g1v0147400.3.CDS.11;Parent=LotjaGi4g1v0147400.3
LjG1.1_chr4	PGSB	exon	23941453	23941524	.	-	.	ID=LotjaGi4g1v0147400.3.exon.12;Parent=LotjaGi4g1v0147400.3
LjG1.1_chr4	PGSB	CDS	23941453	23941524	.	-	0	ID=LotjaGi4g1v0147400.3.CDS.12;Parent=LotjaGi4g1v0147400.3
LjG1.1_chr4	PGSB	exon	23941613	23942444	.	-	.	ID=LotjaGi4g1v0147400.3.exon.13;Parent=LotjaGi4g1v0147400.3
LjG1.1_chr4	PGSB	CDS	23941613	23942444	.	-	1	ID=LotjaGi4g1v0147400.3.CDS.13;Parent=LotjaGi4g1v0147400.3
LjG1.1_chr4	PGSB	CDS	23942606	23942607	.	-	0	ID=LotjaGi4g1v0147400.3.CDS.14;Parent=LotjaGi4g1v0147400.3
LjG1.1_chr4	PGSB	exon	23942606	23942650	.	-	.	ID=LotjaGi4g1v0147400.3.exon.14;Parent=LotjaGi4g1v0147400.3
LjG1.1_chr4	PGSB	five_prime_UTR	23942608	23942650	.	-	.	ID=LotjaGi4g1v0147400.3.five_prime_UTR.2;Parent=LotjaGi4g1v0147400.3
LjG1.1_chr4	PGSB	exon	23942712	23942746	.	-	.	ID=LotjaGi4g1v0147400.3.exon.15;Parent=LotjaGi4g1v0147400.3
LjG1.1_chr4	PGSB	five_prime_UTR	23942712	23942746	.	-	.	ID=LotjaGi4g1v0147400.3.five_prime_UTR.3;Parent=LotjaGi4g1v0147400.3
LjG1.1_chr4	PGSB	mRNA	23935321	23942652	.	-	.	ID=LotjaGi4g1v0147400.4;Parent=LotjaGi4g1v0147400
LjG1.1_chr4	PGSB	exon	23935321	23935506	.	-	.	ID=LotjaGi4g1v0147400.4.exon.1;Parent=LotjaGi4g1v0147400.4
LjG1.1_chr4	PGSB	CDS	23935327	23935506	.	-	0	ID=LotjaGi4g1v0147400.4.CDS.1;Parent=LotjaGi4g1v0147400.4
LjG1.1_chr4	PGSB	exon	23935809	23935987	.	-	.	ID=LotjaGi4g1v0147400.4.exon.2;Parent=LotjaGi4g1v0147400.4
LjG1.1_chr4	PGSB	CDS	23935809	23935987	.	-	2	ID=LotjaGi4g1v0147400.4.CDS.2;Parent=LotjaGi4g1v0147400.4
LjG1.1_chr4	PGSB	exon	23936549	23937484	.	-	.	ID=LotjaGi4g1v0147400.4.exon.3;Parent=LotjaGi4g1v0147400.4
LjG1.1_chr4	PGSB	CDS	23936549	23937484	.	-	2	ID=LotjaGi4g1v0147400.4.CDS.3;Parent=LotjaGi4g1v0147400.4
LjG1.1_chr4	PGSB	exon	23938005	23938176	.	-	.	ID=LotjaGi4g1v0147400.4.exon.4;Parent=LotjaGi4g1v0147400.4
LjG1.1_chr4	PGSB	CDS	23938005	23938176	.	-	0	ID=LotjaGi4g1v0147400.4.CDS.4;Parent=LotjaGi4g1v0147400.4
LjG1.1_chr4	PGSB	exon	23939421	23939600	.	-	.	ID=LotjaGi4g1v0147400.4.exon.5;Parent=LotjaGi4g1v0147400.4
LjG1.1_chr4	PGSB	CDS	23939421	23939600	.	-	0	ID=LotjaGi4g1v0147400.4.CDS.5;Parent=LotjaGi4g1v0147400.4
LjG1.1_chr4	PGSB	exon	23940211	23940279	.	-	.	ID=LotjaGi4g1v0147400.4.exon.6;Parent=LotjaGi4g1v0147400.4
LjG1.1_chr4	PGSB	CDS	23940211	23940279	.	-	0	ID=LotjaGi4g1v0147400.4.CDS.6;Parent=LotjaGi4g1v0147400.4
LjG1.1_chr4	PGSB	exon	23940395	23940486	.	-	.	ID=LotjaGi4g1v0147400.4.exon.7;Parent=LotjaGi4g1v0147400.4
LjG1.1_chr4	PGSB	CDS	23940395	23940486	.	-	2	ID=LotjaGi4g1v0147400.4.CDS.7;Parent=LotjaGi4g1v0147400.4
LjG1.1_chr4	PGSB	exon	23940560	23940647	.	-	.	ID=LotjaGi4g1v0147400.4.exon.8;Parent=LotjaGi4g1v0147400.4
LjG1.1_chr4	PGSB	CDS	23940560	23940647	.	-	0	ID=LotjaGi4g1v0147400.4.CDS.8;Parent=LotjaGi4g1v0147400.4
LjG1.1_chr4	PGSB	exon	23940828	23940966	.	-	.	ID=LotjaGi4g1v0147400.4.exon.9;Parent=LotjaGi4g1v0147400.4
LjG1.1_chr4	PGSB	CDS	23940828	23940966	.	-	1	ID=LotjaGi4g1v0147400.4.CDS.9;Parent=LotjaGi4g1v0147400.4
LjG1.1_chr4	PGSB	exon	23941090	23941169	.	-	.	ID=LotjaGi4g1v0147400.4.exon.10;Parent=LotjaGi4g1v0147400.4
LjG1.1_chr4	PGSB	CDS	23941090	23941169	.	-	0	ID=LotjaGi4g1v0147400.4.CDS.10;Parent=LotjaGi4g1v0147400.4
LjG1.1_chr4	PGSB	exon	23941266	23941358	.	-	.	ID=LotjaGi4g1v0147400.4.exon.11;Parent=LotjaGi4g1v0147400.4
LjG1.1_chr4	PGSB	CDS	23941266	23941358	.	-	0	ID=LotjaGi4g1v0147400.4.CDS.11;Parent=LotjaGi4g1v0147400.4
LjG1.1_chr4	PGSB	exon	23941453	23941524	.	-	.	ID=LotjaGi4g1v0147400.4.exon.12;Parent=LotjaGi4g1v0147400.4
LjG1.1_chr4	PGSB	CDS	23941453	23941524	.	-	0	ID=LotjaGi4g1v0147400.4.CDS.12;Parent=LotjaGi4g1v0147400.4
LjG1.1_chr4	PGSB	exon	23941613	23942444	.	-	.	ID=LotjaGi4g1v0147400.4.exon.13;Parent=LotjaGi4g1v0147400.4
LjG1.1_chr4	PGSB	CDS	23941613	23942444	.	-	1	ID=LotjaGi4g1v0147400.4.CDS.13;Parent=LotjaGi4g1v0147400.4
LjG1.1_chr4	PGSB	CDS	23942606	23942607	.	-	0	ID=LotjaGi4g1v0147400.4.CDS.14;Parent=LotjaGi4g1v0147400.4
LjG1.1_chr4	PGSB	exon	23942606	23942652	.	-	.	ID=LotjaGi4g1v0147400.4.exon.14;Parent=LotjaGi4g1v0147400.4
LjG1.1_chr4	PGSB	mRNA	23935321	23942733	.	-	.	ID=LotjaGi4g1v0147400.5;Parent=LotjaGi4g1v0147400
LjG1.1_chr4	PGSB	three_prime_UTR	23935321	23935326	.	-	.	ID=LotjaGi4g1v0147400.5.three_prime_UTR.1;Parent=LotjaGi4g1v0147400.5
LjG1.1_chr4	PGSB	exon	23935321	23935506	.	-	.	ID=LotjaGi4g1v0147400.5.exon.1;Parent=LotjaGi4g1v0147400.5
LjG1.1_chr4	PGSB	CDS	23935327	23935506	.	-	0	ID=LotjaGi4g1v0147400.5.CDS.1;Parent=LotjaGi4g1v0147400.5
LjG1.1_chr4	PGSB	exon	23935809	23935987	.	-	.	ID=LotjaGi4g1v0147400.5.exon.2;Parent=LotjaGi4g1v0147400.5
LjG1.1_chr4	PGSB	CDS	23935809	23935987	.	-	2	ID=LotjaGi4g1v0147400.5.CDS.2;Parent=LotjaGi4g1v0147400.5
LjG1.1_chr4	PGSB	exon	23936549	23937484	.	-	.	ID=LotjaGi4g1v0147400.5.exon.3;Parent=LotjaGi4g1v0147400.5
LjG1.1_chr4	PGSB	CDS	23936549	23937484	.	-	2	ID=LotjaGi4g1v0147400.5.CDS.3;Parent=LotjaGi4g1v0147400.5
LjG1.1_chr4	PGSB	exon	23938005	23938176	.	-	.	ID=LotjaGi4g1v0147400.5.exon.4;Parent=LotjaGi4g1v0147400.5
LjG1.1_chr4	PGSB	CDS	23938005	23938176	.	-	0	ID=LotjaGi4g1v0147400.5.CDS.4;Parent=LotjaGi4g1v0147400.5
LjG1.1_chr4	PGSB	exon	23939421	23939600	.	-	.	ID=LotjaGi4g1v0147400.5.exon.5;Parent=LotjaGi4g1v0147400.5
LjG1.1_chr4	PGSB	CDS	23939421	23939600	.	-	0	ID=LotjaGi4g1v0147400.5.CDS.5;Parent=LotjaGi4g1v0147400.5
LjG1.1_chr4	PGSB	exon	23940211	23940279	.	-	.	ID=LotjaGi4g1v0147400.5.exon.6;Parent=LotjaGi4g1v0147400.5
LjG1.1_chr4	PGSB	CDS	23940211	23940279	.	-	0	ID=LotjaGi4g1v0147400.5.CDS.6;Parent=LotjaGi4g1v0147400.5
LjG1.1_chr4	PGSB	exon	23940395	23940486	.	-	.	ID=LotjaGi4g1v0147400.5.exon.7;Parent=LotjaGi4g1v0147400.5
LjG1.1_chr4	PGSB	CDS	23940395	23940486	.	-	2	ID=LotjaGi4g1v0147400.5.CDS.7;Parent=LotjaGi4g1v0147400.5
LjG1.1_chr4	PGSB	exon	23940560	23940647	.	-	.	ID=LotjaGi4g1v0147400.5.exon.8;Parent=LotjaGi4g1v0147400.5
LjG1.1_chr4	PGSB	CDS	23940560	23940647	.	-	0	ID=LotjaGi4g1v0147400.5.CDS.8;Parent=LotjaGi4g1v0147400.5
LjG1.1_chr4	PGSB	exon	23940828	23940966	.	-	.	ID=LotjaGi4g1v0147400.5.exon.9;Parent=LotjaGi4g1v0147400.5
LjG1.1_chr4	PGSB	CDS	23940828	23940966	.	-	1	ID=LotjaGi4g1v0147400.5.CDS.9;Parent=LotjaGi4g1v0147400.5
LjG1.1_chr4	PGSB	exon	23941090	23941169	.	-	.	ID=LotjaGi4g1v0147400.5.exon.10;Parent=LotjaGi4g1v0147400.5
LjG1.1_chr4	PGSB	CDS	23941090	23941169	.	-	0	ID=LotjaGi4g1v0147400.5.CDS.10;Parent=LotjaGi4g1v0147400.5
LjG1.1_chr4	PGSB	exon	23941266	23941358	.	-	.	ID=LotjaGi4g1v0147400.5.exon.11;Parent=LotjaGi4g1v0147400.5
LjG1.1_chr4	PGSB	CDS	23941266	23941358	.	-	0	ID=LotjaGi4g1v0147400.5.CDS.11;Parent=LotjaGi4g1v0147400.5
LjG1.1_chr4	PGSB	exon	23941453	23941524	.	-	.	ID=LotjaGi4g1v0147400.5.exon.12;Parent=LotjaGi4g1v0147400.5
LjG1.1_chr4	PGSB	CDS	23941453	23941524	.	-	0	ID=LotjaGi4g1v0147400.5.CDS.12;Parent=LotjaGi4g1v0147400.5
LjG1.1_chr4	PGSB	CDS	23941613	23942188	.	-	0	ID=LotjaGi4g1v0147400.5.CDS.13;Parent=LotjaGi4g1v0147400.5
LjG1.1_chr4	PGSB	exon	23941613	23942444	.	-	.	ID=LotjaGi4g1v0147400.5.exon.13;Parent=LotjaGi4g1v0147400.5
LjG1.1_chr4	PGSB	five_prime_UTR	23942189	23942444	.	-	.	ID=LotjaGi4g1v0147400.5.five_prime_UTR.2;Parent=LotjaGi4g1v0147400.5
LjG1.1_chr4	PGSB	exon	23942712	23942733	.	-	.	ID=LotjaGi4g1v0147400.5.exon.14;Parent=LotjaGi4g1v0147400.5
LjG1.1_chr4	PGSB	five_prime_UTR	23942712	23942733	.	-	.	ID=LotjaGi4g1v0147400.5.five_prime_UTR.3;Parent=LotjaGi4g1v0147400.5
###
LjG1.1_chr4	PGSB	gene	23980735	23983626	.	-	.	ID=LotjaGi4g1v0147500_LC
LjG1.1_chr4	PGSB	mRNA	23980735	23983626	.	-	.	ID=LotjaGi4g1v0147500_LC.1;Parent=LotjaGi4g1v0147500_LC
LjG1.1_chr4	PGSB	three_prime_UTR	23980735	23980894	.	-	.	ID=LotjaGi4g1v0147500_LC.1.three_prime_UTR.1;Parent=LotjaGi4g1v0147500_LC.1
LjG1.1_chr4	PGSB	exon	23980735	23981589	.	-	.	ID=LotjaGi4g1v0147500_LC.1.exon.1;Parent=LotjaGi4g1v0147500_LC.1
LjG1.1_chr4	PGSB	CDS	23980895	23981589	.	-	2	ID=LotjaGi4g1v0147500_LC.1.CDS.1;Parent=LotjaGi4g1v0147500_LC.1
LjG1.1_chr4	PGSB	CDS	23983304	23983439	.	-	0	ID=LotjaGi4g1v0147500_LC.1.CDS.2;Parent=LotjaGi4g1v0147500_LC.1
LjG1.1_chr4	PGSB	exon	23983304	23983626	.	-	.	ID=LotjaGi4g1v0147500_LC.1.exon.2;Parent=LotjaGi4g1v0147500_LC.1
LjG1.1_chr4	PGSB	five_prime_UTR	23983440	23983626	.	-	.	ID=LotjaGi4g1v0147500_LC.1.five_prime_UTR.2;Parent=LotjaGi4g1v0147500_LC.1
###
LjG1.1_chr4	PGSB	gene	23989842	24013733	.	-	.	ID=LotjaGi4g1v0147600
LjG1.1_chr4	PGSB	mRNA	23989842	24013733	.	-	.	ID=LotjaGi4g1v0147600.1;Parent=LotjaGi4g1v0147600
LjG1.1_chr4	PGSB	three_prime_UTR	23989842	23990529	.	-	.	ID=LotjaGi4g1v0147600.1.three_prime_UTR.1;Parent=LotjaGi4g1v0147600.1
LjG1.1_chr4	PGSB	exon	23989842	23990606	.	-	.	ID=LotjaGi4g1v0147600.1.exon.1;Parent=LotjaGi4g1v0147600.1
LjG1.1_chr4	PGSB	CDS	23990530	23990606	.	-	2	ID=LotjaGi4g1v0147600.1.CDS.1;Parent=LotjaGi4g1v0147600.1
LjG1.1_chr4	PGSB	exon	23991180	23991472	.	-	.	ID=LotjaGi4g1v0147600.1.exon.2;Parent=LotjaGi4g1v0147600.1
LjG1.1_chr4	PGSB	CDS	23991180	23991472	.	-	1	ID=LotjaGi4g1v0147600.1.CDS.2;Parent=LotjaGi4g1v0147600.1
LjG1.1_chr4	PGSB	exon	23991892	23992041	.	-	.	ID=LotjaGi4g1v0147600.1.exon.3;Parent=LotjaGi4g1v0147600.1
LjG1.1_chr4	PGSB	CDS	23991892	23992041	.	-	1	ID=LotjaGi4g1v0147600.1.CDS.3;Parent=LotjaGi4g1v0147600.1
LjG1.1_chr4	PGSB	exon	23992883	23993679	.	-	.	ID=LotjaGi4g1v0147600.1.exon.4;Parent=LotjaGi4g1v0147600.1
LjG1.1_chr4	PGSB	CDS	23992883	23993679	.	-	0	ID=LotjaGi4g1v0147600.1.CDS.4;Parent=LotjaGi4g1v0147600.1
LjG1.1_chr4	PGSB	exon	23995007	23995081	.	-	.	ID=LotjaGi4g1v0147600.1.exon.5;Parent=LotjaGi4g1v0147600.1
LjG1.1_chr4	PGSB	CDS	23995007	23995081	.	-	0	ID=LotjaGi4g1v0147600.1.CDS.5;Parent=LotjaGi4g1v0147600.1
LjG1.1_chr4	PGSB	exon	24005072	24005146	.	-	.	ID=LotjaGi4g1v0147600.1.exon.6;Parent=LotjaGi4g1v0147600.1
LjG1.1_chr4	PGSB	CDS	24005072	24005146	.	-	0	ID=LotjaGi4g1v0147600.1.CDS.6;Parent=LotjaGi4g1v0147600.1
LjG1.1_chr4	PGSB	exon	24005261	24005343	.	-	.	ID=LotjaGi4g1v0147600.1.exon.7;Parent=LotjaGi4g1v0147600.1
LjG1.1_chr4	PGSB	CDS	24005261	24005343	.	-	2	ID=LotjaGi4g1v0147600.1.CDS.7;Parent=LotjaGi4g1v0147600.1
LjG1.1_chr4	PGSB	exon	24005481	24005595	.	-	.	ID=LotjaGi4g1v0147600.1.exon.8;Parent=LotjaGi4g1v0147600.1
LjG1.1_chr4	PGSB	CDS	24005481	24005595	.	-	0	ID=LotjaGi4g1v0147600.1.CDS.8;Parent=LotjaGi4g1v0147600.1
LjG1.1_chr4	PGSB	exon	24005725	24005872	.	-	.	ID=LotjaGi4g1v0147600.1.exon.9;Parent=LotjaGi4g1v0147600.1
LjG1.1_chr4	PGSB	CDS	24005725	24005872	.	-	1	ID=LotjaGi4g1v0147600.1.CDS.9;Parent=LotjaGi4g1v0147600.1
LjG1.1_chr4	PGSB	exon	24007477	24007599	.	-	.	ID=LotjaGi4g1v0147600.1.exon.10;Parent=LotjaGi4g1v0147600.1
LjG1.1_chr4	PGSB	CDS	24007477	24007599	.	-	1	ID=LotjaGi4g1v0147600.1.CDS.10;Parent=LotjaGi4g1v0147600.1
LjG1.1_chr4	PGSB	exon	24008367	24008407	.	-	.	ID=LotjaGi4g1v0147600.1.exon.11;Parent=LotjaGi4g1v0147600.1
LjG1.1_chr4	PGSB	CDS	24008367	24008407	.	-	0	ID=LotjaGi4g1v0147600.1.CDS.11;Parent=LotjaGi4g1v0147600.1
LjG1.1_chr4	PGSB	exon	24008510	24008591	.	-	.	ID=LotjaGi4g1v0147600.1.exon.12;Parent=LotjaGi4g1v0147600.1
LjG1.1_chr4	PGSB	CDS	24008510	24008591	.	-	1	ID=LotjaGi4g1v0147600.1.CDS.12;Parent=LotjaGi4g1v0147600.1
LjG1.1_chr4	PGSB	exon	24008711	24008793	.	-	.	ID=LotjaGi4g1v0147600.1.exon.13;Parent=LotjaGi4g1v0147600.1
LjG1.1_chr4	PGSB	CDS	24008711	24008793	.	-	0	ID=LotjaGi4g1v0147600.1.CDS.13;Parent=LotjaGi4g1v0147600.1
LjG1.1_chr4	PGSB	exon	24008886	24008955	.	-	.	ID=LotjaGi4g1v0147600.1.exon.14;Parent=LotjaGi4g1v0147600.1
LjG1.1_chr4	PGSB	CDS	24008886	24008955	.	-	1	ID=LotjaGi4g1v0147600.1.CDS.14;Parent=LotjaGi4g1v0147600.1
LjG1.1_chr4	PGSB	exon	24009143	24009252	.	-	.	ID=LotjaGi4g1v0147600.1.exon.15;Parent=LotjaGi4g1v0147600.1
LjG1.1_chr4	PGSB	CDS	24009143	24009252	.	-	0	ID=LotjaGi4g1v0147600.1.CDS.15;Parent=LotjaGi4g1v0147600.1
LjG1.1_chr4	PGSB	exon	24009354	24009507	.	-	.	ID=LotjaGi4g1v0147600.1.exon.16;Parent=LotjaGi4g1v0147600.1
LjG1.1_chr4	PGSB	CDS	24009354	24009507	.	-	1	ID=LotjaGi4g1v0147600.1.CDS.16;Parent=LotjaGi4g1v0147600.1
LjG1.1_chr4	PGSB	exon	24009606	24009805	.	-	.	ID=LotjaGi4g1v0147600.1.exon.17;Parent=LotjaGi4g1v0147600.1
LjG1.1_chr4	PGSB	CDS	24009606	24009805	.	-	0	ID=LotjaGi4g1v0147600.1.CDS.17;Parent=LotjaGi4g1v0147600.1
LjG1.1_chr4	PGSB	CDS	24012839	24013063	.	-	0	ID=LotjaGi4g1v0147600.1.CDS.18;Parent=LotjaGi4g1v0147600.1
LjG1.1_chr4	PGSB	exon	24012839	24013733	.	-	.	ID=LotjaGi4g1v0147600.1.exon.18;Parent=LotjaGi4g1v0147600.1
LjG1.1_chr4	PGSB	five_prime_UTR	24013064	24013733	.	-	.	ID=LotjaGi4g1v0147600.1.five_prime_UTR.2;Parent=LotjaGi4g1v0147600.1
LjG1.1_chr4	PGSB	mRNA	23990530	24010096	.	-	.	ID=LotjaGi4g1v0147600.2;Parent=LotjaGi4g1v0147600
LjG1.1_chr4	PGSB	exon	23990530	23990606	.	-	.	ID=LotjaGi4g1v0147600.2.exon.1;Parent=LotjaGi4g1v0147600.2
LjG1.1_chr4	PGSB	CDS	23990530	23990606	.	-	2	ID=LotjaGi4g1v0147600.2.CDS.1;Parent=LotjaGi4g1v0147600.2
LjG1.1_chr4	PGSB	exon	23991180	23991472	.	-	.	ID=LotjaGi4g1v0147600.2.exon.2;Parent=LotjaGi4g1v0147600.2
LjG1.1_chr4	PGSB	CDS	23991180	23991472	.	-	1	ID=LotjaGi4g1v0147600.2.CDS.2;Parent=LotjaGi4g1v0147600.2
LjG1.1_chr4	PGSB	exon	23991892	23992041	.	-	.	ID=LotjaGi4g1v0147600.2.exon.3;Parent=LotjaGi4g1v0147600.2
LjG1.1_chr4	PGSB	CDS	23991892	23992041	.	-	1	ID=LotjaGi4g1v0147600.2.CDS.3;Parent=LotjaGi4g1v0147600.2
LjG1.1_chr4	PGSB	exon	23992883	23993679	.	-	.	ID=LotjaGi4g1v0147600.2.exon.4;Parent=LotjaGi4g1v0147600.2
LjG1.1_chr4	PGSB	CDS	23992883	23993679	.	-	0	ID=LotjaGi4g1v0147600.2.CDS.4;Parent=LotjaGi4g1v0147600.2
LjG1.1_chr4	PGSB	exon	23995007	23995081	.	-	.	ID=LotjaGi4g1v0147600.2.exon.5;Parent=LotjaGi4g1v0147600.2
LjG1.1_chr4	PGSB	CDS	23995007	23995081	.	-	0	ID=LotjaGi4g1v0147600.2.CDS.5;Parent=LotjaGi4g1v0147600.2
LjG1.1_chr4	PGSB	exon	24005072	24005146	.	-	.	ID=LotjaGi4g1v0147600.2.exon.6;Parent=LotjaGi4g1v0147600.2
LjG1.1_chr4	PGSB	CDS	24005072	24005146	.	-	0	ID=LotjaGi4g1v0147600.2.CDS.6;Parent=LotjaGi4g1v0147600.2
LjG1.1_chr4	PGSB	exon	24005261	24005343	.	-	.	ID=LotjaGi4g1v0147600.2.exon.7;Parent=LotjaGi4g1v0147600.2
LjG1.1_chr4	PGSB	CDS	24005261	24005343	.	-	2	ID=LotjaGi4g1v0147600.2.CDS.7;Parent=LotjaGi4g1v0147600.2
LjG1.1_chr4	PGSB	exon	24005481	24005595	.	-	.	ID=LotjaGi4g1v0147600.2.exon.8;Parent=LotjaGi4g1v0147600.2
LjG1.1_chr4	PGSB	CDS	24005481	24005595	.	-	0	ID=LotjaGi4g1v0147600.2.CDS.8;Parent=LotjaGi4g1v0147600.2
LjG1.1_chr4	PGSB	exon	24005725	24005872	.	-	.	ID=LotjaGi4g1v0147600.2.exon.9;Parent=LotjaGi4g1v0147600.2
LjG1.1_chr4	PGSB	CDS	24005725	24005872	.	-	1	ID=LotjaGi4g1v0147600.2.CDS.9;Parent=LotjaGi4g1v0147600.2
LjG1.1_chr4	PGSB	exon	24007477	24007599	.	-	.	ID=LotjaGi4g1v0147600.2.exon.10;Parent=LotjaGi4g1v0147600.2
LjG1.1_chr4	PGSB	CDS	24007477	24007599	.	-	1	ID=LotjaGi4g1v0147600.2.CDS.10;Parent=LotjaGi4g1v0147600.2
LjG1.1_chr4	PGSB	exon	24008367	24008407	.	-	.	ID=LotjaGi4g1v0147600.2.exon.11;Parent=LotjaGi4g1v0147600.2
LjG1.1_chr4	PGSB	CDS	24008367	24008407	.	-	0	ID=LotjaGi4g1v0147600.2.CDS.11;Parent=LotjaGi4g1v0147600.2
LjG1.1_chr4	PGSB	exon	24008510	24008591	.	-	.	ID=LotjaGi4g1v0147600.2.exon.12;Parent=LotjaGi4g1v0147600.2
LjG1.1_chr4	PGSB	CDS	24008510	24008591	.	-	1	ID=LotjaGi4g1v0147600.2.CDS.12;Parent=LotjaGi4g1v0147600.2
LjG1.1_chr4	PGSB	exon	24008711	24008793	.	-	.	ID=LotjaGi4g1v0147600.2.exon.13;Parent=LotjaGi4g1v0147600.2
LjG1.1_chr4	PGSB	CDS	24008711	24008793	.	-	0	ID=LotjaGi4g1v0147600.2.CDS.13;Parent=LotjaGi4g1v0147600.2
LjG1.1_chr4	PGSB	exon	24008886	24008955	.	-	.	ID=LotjaGi4g1v0147600.2.exon.14;Parent=LotjaGi4g1v0147600.2
LjG1.1_chr4	PGSB	CDS	24008886	24008955	.	-	1	ID=LotjaGi4g1v0147600.2.CDS.14;Parent=LotjaGi4g1v0147600.2
LjG1.1_chr4	PGSB	exon	24009143	24009252	.	-	.	ID=LotjaGi4g1v0147600.2.exon.15;Parent=LotjaGi4g1v0147600.2
LjG1.1_chr4	PGSB	CDS	24009143	24009252	.	-	0	ID=LotjaGi4g1v0147600.2.CDS.15;Parent=LotjaGi4g1v0147600.2
LjG1.1_chr4	PGSB	exon	24009354	24009507	.	-	.	ID=LotjaGi4g1v0147600.2.exon.16;Parent=LotjaGi4g1v0147600.2
LjG1.1_chr4	PGSB	CDS	24009354	24009507	.	-	1	ID=LotjaGi4g1v0147600.2.CDS.16;Parent=LotjaGi4g1v0147600.2
LjG1.1_chr4	PGSB	exon	24009606	24009805	.	-	.	ID=LotjaGi4g1v0147600.2.exon.17;Parent=LotjaGi4g1v0147600.2
LjG1.1_chr4	PGSB	CDS	24009606	24009805	.	-	0	ID=LotjaGi4g1v0147600.2.CDS.17;Parent=LotjaGi4g1v0147600.2
LjG1.1_chr4	PGSB	CDS	24010010	24010069	.	-	0	ID=LotjaGi4g1v0147600.2.CDS.18;Parent=LotjaGi4g1v0147600.2
LjG1.1_chr4	PGSB	exon	24010010	24010096	.	-	.	ID=LotjaGi4g1v0147600.2.exon.18;Parent=LotjaGi4g1v0147600.2
LjG1.1_chr4	PGSB	five_prime_UTR	24010070	24010096	.	-	.	ID=LotjaGi4g1v0147600.2.five_prime_UTR.1;Parent=LotjaGi4g1v0147600.2
###
LjG1.1_chr4	PGSB	gene	24037157	24039300	.	-	.	ID=LotjaGi4g1v0147700_LC
LjG1.1_chr4	PGSB	mRNA	24037157	24039300	.	-	.	ID=LotjaGi4g1v0147700_LC.1;Parent=LotjaGi4g1v0147700_LC
LjG1.1_chr4	PGSB	three_prime_UTR	24037157	24037291	.	-	.	ID=LotjaGi4g1v0147700_LC.1.three_prime_UTR.1;Parent=LotjaGi4g1v0147700_LC.1
LjG1.1_chr4	PGSB	exon	24037157	24039300	.	-	.	ID=LotjaGi4g1v0147700_LC.1.exon.1;Parent=LotjaGi4g1v0147700_LC.1
LjG1.1_chr4	PGSB	CDS	24037292	24037969	.	-	0	ID=LotjaGi4g1v0147700_LC.1.CDS.1;Parent=LotjaGi4g1v0147700_LC.1
LjG1.1_chr4	PGSB	five_prime_UTR	24037970	24039300	.	-	.	ID=LotjaGi4g1v0147700_LC.1.five_prime_UTR.2;Parent=LotjaGi4g1v0147700_LC.1
###
LjG1.1_chr4	PGSB	gene	24119743	24120394	.	-	.	ID=LotjaGi4g1v0147800_LC
LjG1.1_chr4	PGSB	mRNA	24119743	24120394	.	-	.	ID=LotjaGi4g1v0147800_LC.1;Parent=LotjaGi4g1v0147800_LC
LjG1.1_chr4	PGSB	three_prime_UTR	24119743	24119751	.	-	.	ID=LotjaGi4g1v0147800_LC.1.three_prime_UTR.1;Parent=LotjaGi4g1v0147800_LC.1
LjG1.1_chr4	PGSB	exon	24119743	24120394	.	-	.	ID=LotjaGi4g1v0147800_LC.1.exon.1;Parent=LotjaGi4g1v0147800_LC.1
LjG1.1_chr4	PGSB	CDS	24119752	24120066	.	-	0	ID=LotjaGi4g1v0147800_LC.1.CDS.1;Parent=LotjaGi4g1v0147800_LC.1
LjG1.1_chr4	PGSB	five_prime_UTR	24120067	24120394	.	-	.	ID=LotjaGi4g1v0147800_LC.1.five_prime_UTR.2;Parent=LotjaGi4g1v0147800_LC.1
###
LjG1.1_chr4	PGSB	gene	24126206	24133968	.	-	.	ID=LotjaGi4g1v0147900
LjG1.1_chr4	PGSB	mRNA	24126206	24133968	.	-	.	ID=LotjaGi4g1v0147900.1;Parent=LotjaGi4g1v0147900
LjG1.1_chr4	PGSB	three_prime_UTR	24126206	24126453	.	-	.	ID=LotjaGi4g1v0147900.1.three_prime_UTR.1;Parent=LotjaGi4g1v0147900.1
LjG1.1_chr4	PGSB	exon	24126206	24126963	.	-	.	ID=LotjaGi4g1v0147900.1.exon.1;Parent=LotjaGi4g1v0147900.1
LjG1.1_chr4	PGSB	CDS	24126454	24126963	.	-	0	ID=LotjaGi4g1v0147900.1.CDS.1;Parent=LotjaGi4g1v0147900.1
LjG1.1_chr4	PGSB	exon	24127342	24127577	.	-	.	ID=LotjaGi4g1v0147900.1.exon.2;Parent=LotjaGi4g1v0147900.1
LjG1.1_chr4	PGSB	CDS	24127342	24127577	.	-	2	ID=LotjaGi4g1v0147900.1.CDS.2;Parent=LotjaGi4g1v0147900.1
LjG1.1_chr4	PGSB	exon	24127880	24128099	.	-	.	ID=LotjaGi4g1v0147900.1.exon.3;Parent=LotjaGi4g1v0147900.1
LjG1.1_chr4	PGSB	CDS	24127880	24128099	.	-	0	ID=LotjaGi4g1v0147900.1.CDS.3;Parent=LotjaGi4g1v0147900.1
LjG1.1_chr4	PGSB	exon	24128168	24128307	.	-	.	ID=LotjaGi4g1v0147900.1.exon.4;Parent=LotjaGi4g1v0147900.1
LjG1.1_chr4	PGSB	CDS	24128168	24128307	.	-	2	ID=LotjaGi4g1v0147900.1.CDS.4;Parent=LotjaGi4g1v0147900.1
LjG1.1_chr4	PGSB	exon	24128440	24128592	.	-	.	ID=LotjaGi4g1v0147900.1.exon.5;Parent=LotjaGi4g1v0147900.1
LjG1.1_chr4	PGSB	CDS	24128440	24128592	.	-	2	ID=LotjaGi4g1v0147900.1.CDS.5;Parent=LotjaGi4g1v0147900.1
LjG1.1_chr4	PGSB	exon	24128677	24129149	.	-	.	ID=LotjaGi4g1v0147900.1.exon.6;Parent=LotjaGi4g1v0147900.1
LjG1.1_chr4	PGSB	CDS	24128677	24129149	.	-	1	ID=LotjaGi4g1v0147900.1.CDS.6;Parent=LotjaGi4g1v0147900.1
LjG1.1_chr4	PGSB	exon	24129238	24129372	.	-	.	ID=LotjaGi4g1v0147900.1.exon.7;Parent=LotjaGi4g1v0147900.1
LjG1.1_chr4	PGSB	CDS	24129238	24129372	.	-	1	ID=LotjaGi4g1v0147900.1.CDS.7;Parent=LotjaGi4g1v0147900.1
LjG1.1_chr4	PGSB	exon	24129589	24129660	.	-	.	ID=LotjaGi4g1v0147900.1.exon.8;Parent=LotjaGi4g1v0147900.1
LjG1.1_chr4	PGSB	CDS	24129589	24129660	.	-	1	ID=LotjaGi4g1v0147900.1.CDS.8;Parent=LotjaGi4g1v0147900.1
LjG1.1_chr4	PGSB	exon	24129778	24129852	.	-	.	ID=LotjaGi4g1v0147900.1.exon.9;Parent=LotjaGi4g1v0147900.1
LjG1.1_chr4	PGSB	CDS	24129778	24129852	.	-	1	ID=LotjaGi4g1v0147900.1.CDS.9;Parent=LotjaGi4g1v0147900.1
LjG1.1_chr4	PGSB	exon	24129949	24130017	.	-	.	ID=LotjaGi4g1v0147900.1.exon.10;Parent=LotjaGi4g1v0147900.1
LjG1.1_chr4	PGSB	CDS	24129949	24130017	.	-	1	ID=LotjaGi4g1v0147900.1.CDS.10;Parent=LotjaGi4g1v0147900.1
LjG1.1_chr4	PGSB	exon	24130095	24130166	.	-	.	ID=LotjaGi4g1v0147900.1.exon.11;Parent=LotjaGi4g1v0147900.1
LjG1.1_chr4	PGSB	CDS	24130095	24130166	.	-	1	ID=LotjaGi4g1v0147900.1.CDS.11;Parent=LotjaGi4g1v0147900.1
LjG1.1_chr4	PGSB	exon	24130311	24130382	.	-	.	ID=LotjaGi4g1v0147900.1.exon.12;Parent=LotjaGi4g1v0147900.1
LjG1.1_chr4	PGSB	CDS	24130311	24130382	.	-	1	ID=LotjaGi4g1v0147900.1.CDS.12;Parent=LotjaGi4g1v0147900.1
LjG1.1_chr4	PGSB	exon	24130470	24130544	.	-	.	ID=LotjaGi4g1v0147900.1.exon.13;Parent=LotjaGi4g1v0147900.1
LjG1.1_chr4	PGSB	CDS	24130470	24130544	.	-	1	ID=LotjaGi4g1v0147900.1.CDS.13;Parent=LotjaGi4g1v0147900.1
LjG1.1_chr4	PGSB	exon	24131024	24131185	.	-	.	ID=LotjaGi4g1v0147900.1.exon.14;Parent=LotjaGi4g1v0147900.1
LjG1.1_chr4	PGSB	CDS	24131024	24131185	.	-	1	ID=LotjaGi4g1v0147900.1.CDS.14;Parent=LotjaGi4g1v0147900.1
LjG1.1_chr4	PGSB	exon	24131293	24131364	.	-	.	ID=LotjaGi4g1v0147900.1.exon.15;Parent=LotjaGi4g1v0147900.1
LjG1.1_chr4	PGSB	CDS	24131293	24131364	.	-	1	ID=LotjaGi4g1v0147900.1.CDS.15;Parent=LotjaGi4g1v0147900.1
LjG1.1_chr4	PGSB	exon	24131454	24131528	.	-	.	ID=LotjaGi4g1v0147900.1.exon.16;Parent=LotjaGi4g1v0147900.1
LjG1.1_chr4	PGSB	CDS	24131454	24131528	.	-	1	ID=LotjaGi4g1v0147900.1.CDS.16;Parent=LotjaGi4g1v0147900.1
LjG1.1_chr4	PGSB	exon	24131828	24131899	.	-	.	ID=LotjaGi4g1v0147900.1.exon.17;Parent=LotjaGi4g1v0147900.1
LjG1.1_chr4	PGSB	CDS	24131828	24131899	.	-	1	ID=LotjaGi4g1v0147900.1.CDS.17;Parent=LotjaGi4g1v0147900.1
LjG1.1_chr4	PGSB	exon	24132009	24132132	.	-	.	ID=LotjaGi4g1v0147900.1.exon.18;Parent=LotjaGi4g1v0147900.1
LjG1.1_chr4	PGSB	CDS	24132009	24132132	.	-	2	ID=LotjaGi4g1v0147900.1.CDS.18;Parent=LotjaGi4g1v0147900.1
LjG1.1_chr4	PGSB	CDS	24133369	24133453	.	-	0	ID=LotjaGi4g1v0147900.1.CDS.19;Parent=LotjaGi4g1v0147900.1
LjG1.1_chr4	PGSB	exon	24133369	24133968	.	-	.	ID=LotjaGi4g1v0147900.1.exon.19;Parent=LotjaGi4g1v0147900.1
LjG1.1_chr4	PGSB	five_prime_UTR	24133454	24133968	.	-	.	ID=LotjaGi4g1v0147900.1.five_prime_UTR.2;Parent=LotjaGi4g1v0147900.1
LjG1.1_chr4	PGSB	mRNA	24126220	24133968	.	-	.	ID=LotjaGi4g1v0147900.2;Parent=LotjaGi4g1v0147900
LjG1.1_chr4	PGSB	three_prime_UTR	24126220	24126453	.	-	.	ID=LotjaGi4g1v0147900.2.three_prime_UTR.1;Parent=LotjaGi4g1v0147900.2
LjG1.1_chr4	PGSB	exon	24126220	24126963	.	-	.	ID=LotjaGi4g1v0147900.2.exon.1;Parent=LotjaGi4g1v0147900.2
LjG1.1_chr4	PGSB	CDS	24126454	24126963	.	-	0	ID=LotjaGi4g1v0147900.2.CDS.1;Parent=LotjaGi4g1v0147900.2
LjG1.1_chr4	PGSB	exon	24127342	24127577	.	-	.	ID=LotjaGi4g1v0147900.2.exon.2;Parent=LotjaGi4g1v0147900.2
LjG1.1_chr4	PGSB	CDS	24127342	24127577	.	-	2	ID=LotjaGi4g1v0147900.2.CDS.2;Parent=LotjaGi4g1v0147900.2
LjG1.1_chr4	PGSB	exon	24127880	24128099	.	-	.	ID=LotjaGi4g1v0147900.2.exon.3;Parent=LotjaGi4g1v0147900.2
LjG1.1_chr4	PGSB	CDS	24127880	24128099	.	-	0	ID=LotjaGi4g1v0147900.2.CDS.3;Parent=LotjaGi4g1v0147900.2
LjG1.1_chr4	PGSB	exon	24128168	24128307	.	-	.	ID=LotjaGi4g1v0147900.2.exon.4;Parent=LotjaGi4g1v0147900.2
LjG1.1_chr4	PGSB	CDS	24128168	24128307	.	-	2	ID=LotjaGi4g1v0147900.2.CDS.4;Parent=LotjaGi4g1v0147900.2
LjG1.1_chr4	PGSB	exon	24128440	24128592	.	-	.	ID=LotjaGi4g1v0147900.2.exon.5;Parent=LotjaGi4g1v0147900.2
LjG1.1_chr4	PGSB	CDS	24128440	24128592	.	-	2	ID=LotjaGi4g1v0147900.2.CDS.5;Parent=LotjaGi4g1v0147900.2
LjG1.1_chr4	PGSB	exon	24128677	24129149	.	-	.	ID=LotjaGi4g1v0147900.2.exon.6;Parent=LotjaGi4g1v0147900.2
LjG1.1_chr4	PGSB	CDS	24128677	24129149	.	-	1	ID=LotjaGi4g1v0147900.2.CDS.6;Parent=LotjaGi4g1v0147900.2
LjG1.1_chr4	PGSB	exon	24129238	24129372	.	-	.	ID=LotjaGi4g1v0147900.2.exon.7;Parent=LotjaGi4g1v0147900.2
LjG1.1_chr4	PGSB	CDS	24129238	24129372	.	-	1	ID=LotjaGi4g1v0147900.2.CDS.7;Parent=LotjaGi4g1v0147900.2
LjG1.1_chr4	PGSB	exon	24129589	24129660	.	-	.	ID=LotjaGi4g1v0147900.2.exon.8;Parent=LotjaGi4g1v0147900.2
LjG1.1_chr4	PGSB	CDS	24129589	24129660	.	-	1	ID=LotjaGi4g1v0147900.2.CDS.8;Parent=LotjaGi4g1v0147900.2
LjG1.1_chr4	PGSB	exon	24129778	24129852	.	-	.	ID=LotjaGi4g1v0147900.2.exon.9;Parent=LotjaGi4g1v0147900.2
LjG1.1_chr4	PGSB	CDS	24129778	24129852	.	-	1	ID=LotjaGi4g1v0147900.2.CDS.9;Parent=LotjaGi4g1v0147900.2
LjG1.1_chr4	PGSB	exon	24129949	24130017	.	-	.	ID=LotjaGi4g1v0147900.2.exon.10;Parent=LotjaGi4g1v0147900.2
LjG1.1_chr4	PGSB	CDS	24129949	24130017	.	-	1	ID=LotjaGi4g1v0147900.2.CDS.10;Parent=LotjaGi4g1v0147900.2
LjG1.1_chr4	PGSB	exon	24130095	24130166	.	-	.	ID=LotjaGi4g1v0147900.2.exon.11;Parent=LotjaGi4g1v0147900.2
LjG1.1_chr4	PGSB	CDS	24130095	24130166	.	-	1	ID=LotjaGi4g1v0147900.2.CDS.11;Parent=LotjaGi4g1v0147900.2
LjG1.1_chr4	PGSB	exon	24130311	24130382	.	-	.	ID=LotjaGi4g1v0147900.2.exon.12;Parent=LotjaGi4g1v0147900.2
LjG1.1_chr4	PGSB	CDS	24130311	24130382	.	-	1	ID=LotjaGi4g1v0147900.2.CDS.12;Parent=LotjaGi4g1v0147900.2
LjG1.1_chr4	PGSB	exon	24130470	24130544	.	-	.	ID=LotjaGi4g1v0147900.2.exon.13;Parent=LotjaGi4g1v0147900.2
LjG1.1_chr4	PGSB	CDS	24130470	24130544	.	-	1	ID=LotjaGi4g1v0147900.2.CDS.13;Parent=LotjaGi4g1v0147900.2
LjG1.1_chr4	PGSB	exon	24131024	24131185	.	-	.	ID=LotjaGi4g1v0147900.2.exon.14;Parent=LotjaGi4g1v0147900.2
LjG1.1_chr4	PGSB	CDS	24131024	24131185	.	-	1	ID=LotjaGi4g1v0147900.2.CDS.14;Parent=LotjaGi4g1v0147900.2
LjG1.1_chr4	PGSB	exon	24131293	24131364	.	-	.	ID=LotjaGi4g1v0147900.2.exon.15;Parent=LotjaGi4g1v0147900.2
LjG1.1_chr4	PGSB	CDS	24131293	24131364	.	-	1	ID=LotjaGi4g1v0147900.2.CDS.15;Parent=LotjaGi4g1v0147900.2
LjG1.1_chr4	PGSB	exon	24131454	24131528	.	-	.	ID=LotjaGi4g1v0147900.2.exon.16;Parent=LotjaGi4g1v0147900.2
LjG1.1_chr4	PGSB	CDS	24131454	24131528	.	-	1	ID=LotjaGi4g1v0147900.2.CDS.16;Parent=LotjaGi4g1v0147900.2
LjG1.1_chr4	PGSB	exon	24131828	24131899	.	-	.	ID=LotjaGi4g1v0147900.2.exon.17;Parent=LotjaGi4g1v0147900.2
LjG1.1_chr4	PGSB	CDS	24131828	24131899	.	-	1	ID=LotjaGi4g1v0147900.2.CDS.17;Parent=LotjaGi4g1v0147900.2
LjG1.1_chr4	PGSB	exon	24132009	24132132	.	-	.	ID=LotjaGi4g1v0147900.2.exon.18;Parent=LotjaGi4g1v0147900.2
LjG1.1_chr4	PGSB	CDS	24132009	24132132	.	-	2	ID=LotjaGi4g1v0147900.2.CDS.18;Parent=LotjaGi4g1v0147900.2
LjG1.1_chr4	PGSB	CDS	24133369	24133453	.	-	0	ID=LotjaGi4g1v0147900.2.CDS.19;Parent=LotjaGi4g1v0147900.2
LjG1.1_chr4	PGSB	exon	24133369	24133489	.	-	.	ID=LotjaGi4g1v0147900.2.exon.19;Parent=LotjaGi4g1v0147900.2
LjG1.1_chr4	PGSB	five_prime_UTR	24133454	24133489	.	-	.	ID=LotjaGi4g1v0147900.2.five_prime_UTR.2;Parent=LotjaGi4g1v0147900.2
LjG1.1_chr4	PGSB	exon	24133650	24133968	.	-	.	ID=LotjaGi4g1v0147900.2.exon.20;Parent=LotjaGi4g1v0147900.2
LjG1.1_chr4	PGSB	five_prime_UTR	24133650	24133968	.	-	.	ID=LotjaGi4g1v0147900.2.five_prime_UTR.3;Parent=LotjaGi4g1v0147900.2
LjG1.1_chr4	PGSB	mRNA	24126454	24132216	.	-	.	ID=LotjaGi4g1v0147900.3;Parent=LotjaGi4g1v0147900
LjG1.1_chr4	PGSB	exon	24126454	24126963	.	-	.	ID=LotjaGi4g1v0147900.3.exon.1;Parent=LotjaGi4g1v0147900.3
LjG1.1_chr4	PGSB	CDS	24126454	24126963	.	-	0	ID=LotjaGi4g1v0147900.3.CDS.1;Parent=LotjaGi4g1v0147900.3
LjG1.1_chr4	PGSB	exon	24127342	24127577	.	-	.	ID=LotjaGi4g1v0147900.3.exon.2;Parent=LotjaGi4g1v0147900.3
LjG1.1_chr4	PGSB	CDS	24127342	24127577	.	-	2	ID=LotjaGi4g1v0147900.3.CDS.2;Parent=LotjaGi4g1v0147900.3
LjG1.1_chr4	PGSB	exon	24127880	24128099	.	-	.	ID=LotjaGi4g1v0147900.3.exon.3;Parent=LotjaGi4g1v0147900.3
LjG1.1_chr4	PGSB	CDS	24127880	24128099	.	-	0	ID=LotjaGi4g1v0147900.3.CDS.3;Parent=LotjaGi4g1v0147900.3
LjG1.1_chr4	PGSB	exon	24128168	24128307	.	-	.	ID=LotjaGi4g1v0147900.3.exon.4;Parent=LotjaGi4g1v0147900.3
LjG1.1_chr4	PGSB	CDS	24128168	24128307	.	-	2	ID=LotjaGi4g1v0147900.3.CDS.4;Parent=LotjaGi4g1v0147900.3
LjG1.1_chr4	PGSB	exon	24128440	24128592	.	-	.	ID=LotjaGi4g1v0147900.3.exon.5;Parent=LotjaGi4g1v0147900.3
LjG1.1_chr4	PGSB	CDS	24128440	24128592	.	-	2	ID=LotjaGi4g1v0147900.3.CDS.5;Parent=LotjaGi4g1v0147900.3
LjG1.1_chr4	PGSB	exon	24128677	24129149	.	-	.	ID=LotjaGi4g1v0147900.3.exon.6;Parent=LotjaGi4g1v0147900.3
LjG1.1_chr4	PGSB	CDS	24128677	24129149	.	-	1	ID=LotjaGi4g1v0147900.3.CDS.6;Parent=LotjaGi4g1v0147900.3
LjG1.1_chr4	PGSB	exon	24129238	24129372	.	-	.	ID=LotjaGi4g1v0147900.3.exon.7;Parent=LotjaGi4g1v0147900.3
LjG1.1_chr4	PGSB	CDS	24129238	24129372	.	-	1	ID=LotjaGi4g1v0147900.3.CDS.7;Parent=LotjaGi4g1v0147900.3
LjG1.1_chr4	PGSB	exon	24129589	24129660	.	-	.	ID=LotjaGi4g1v0147900.3.exon.8;Parent=LotjaGi4g1v0147900.3
LjG1.1_chr4	PGSB	CDS	24129589	24129660	.	-	1	ID=LotjaGi4g1v0147900.3.CDS.8;Parent=LotjaGi4g1v0147900.3
LjG1.1_chr4	PGSB	exon	24129778	24129852	.	-	.	ID=LotjaGi4g1v0147900.3.exon.9;Parent=LotjaGi4g1v0147900.3
LjG1.1_chr4	PGSB	CDS	24129778	24129852	.	-	1	ID=LotjaGi4g1v0147900.3.CDS.9;Parent=LotjaGi4g1v0147900.3
LjG1.1_chr4	PGSB	exon	24129949	24130017	.	-	.	ID=LotjaGi4g1v0147900.3.exon.10;Parent=LotjaGi4g1v0147900.3
LjG1.1_chr4	PGSB	CDS	24129949	24130017	.	-	1	ID=LotjaGi4g1v0147900.3.CDS.10;Parent=LotjaGi4g1v0147900.3
LjG1.1_chr4	PGSB	exon	24130095	24130166	.	-	.	ID=LotjaGi4g1v0147900.3.exon.11;Parent=LotjaGi4g1v0147900.3
LjG1.1_chr4	PGSB	CDS	24130095	24130166	.	-	1	ID=LotjaGi4g1v0147900.3.CDS.11;Parent=LotjaGi4g1v0147900.3
LjG1.1_chr4	PGSB	exon	24130311	24130382	.	-	.	ID=LotjaGi4g1v0147900.3.exon.12;Parent=LotjaGi4g1v0147900.3
LjG1.1_chr4	PGSB	CDS	24130311	24130382	.	-	1	ID=LotjaGi4g1v0147900.3.CDS.12;Parent=LotjaGi4g1v0147900.3
LjG1.1_chr4	PGSB	exon	24130470	24130544	.	-	.	ID=LotjaGi4g1v0147900.3.exon.13;Parent=LotjaGi4g1v0147900.3
LjG1.1_chr4	PGSB	CDS	24130470	24130544	.	-	1	ID=LotjaGi4g1v0147900.3.CDS.13;Parent=LotjaGi4g1v0147900.3
LjG1.1_chr4	PGSB	exon	24131024	24131185	.	-	.	ID=LotjaGi4g1v0147900.3.exon.14;Parent=LotjaGi4g1v0147900.3
LjG1.1_chr4	PGSB	CDS	24131024	24131185	.	-	1	ID=LotjaGi4g1v0147900.3.CDS.14;Parent=LotjaGi4g1v0147900.3
LjG1.1_chr4	PGSB	exon	24131293	24131364	.	-	.	ID=LotjaGi4g1v0147900.3.exon.15;Parent=LotjaGi4g1v0147900.3
LjG1.1_chr4	PGSB	CDS	24131293	24131364	.	-	1	ID=LotjaGi4g1v0147900.3.CDS.15;Parent=LotjaGi4g1v0147900.3
LjG1.1_chr4	PGSB	exon	24131454	24131528	.	-	.	ID=LotjaGi4g1v0147900.3.exon.16;Parent=LotjaGi4g1v0147900.3
LjG1.1_chr4	PGSB	CDS	24131454	24131528	.	-	1	ID=LotjaGi4g1v0147900.3.CDS.16;Parent=LotjaGi4g1v0147900.3
LjG1.1_chr4	PGSB	CDS	24131828	24131886	.	-	0	ID=LotjaGi4g1v0147900.3.CDS.17;Parent=LotjaGi4g1v0147900.3
LjG1.1_chr4	PGSB	exon	24131828	24131899	.	-	.	ID=LotjaGi4g1v0147900.3.exon.17;Parent=LotjaGi4g1v0147900.3
LjG1.1_chr4	PGSB	exon	24132009	24132216	.	-	.	ID=LotjaGi4g1v0147900.3.exon.18;Parent=LotjaGi4g1v0147900.3
###
LjG1.1_chr4	PGSB	gene	24136366	24137133	.	-	.	ID=LotjaGi4g1v0148000_LC
LjG1.1_chr4	PGSB	mRNA	24136366	24137133	.	-	.	ID=LotjaGi4g1v0148000_LC.1;Parent=LotjaGi4g1v0148000_LC
LjG1.1_chr4	PGSB	three_prime_UTR	24136366	24136764	.	-	.	ID=LotjaGi4g1v0148000_LC.1.three_prime_UTR.1;Parent=LotjaGi4g1v0148000_LC.1
LjG1.1_chr4	PGSB	exon	24136366	24137133	.	-	.	ID=LotjaGi4g1v0148000_LC.1.exon.1;Parent=LotjaGi4g1v0148000_LC.1
LjG1.1_chr4	PGSB	CDS	24136765	24137133	.	-	0	ID=LotjaGi4g1v0148000_LC.1.CDS.1;Parent=LotjaGi4g1v0148000_LC.1
###
LjG1.1_chr4	PGSB	gene	24138887	24151744	.	-	.	ID=LotjaGi4g1v0148100
LjG1.1_chr4	PGSB	mRNA	24138887	24151744	.	-	.	ID=LotjaGi4g1v0148100.1;Parent=LotjaGi4g1v0148100
LjG1.1_chr4	PGSB	three_prime_UTR	24138887	24139650	.	-	.	ID=LotjaGi4g1v0148100.1.three_prime_UTR.1;Parent=LotjaGi4g1v0148100.1
LjG1.1_chr4	PGSB	exon	24138887	24139759	.	-	.	ID=LotjaGi4g1v0148100.1.exon.1;Parent=LotjaGi4g1v0148100.1
LjG1.1_chr4	PGSB	CDS	24139651	24139759	.	-	1	ID=LotjaGi4g1v0148100.1.CDS.1;Parent=LotjaGi4g1v0148100.1
LjG1.1_chr4	PGSB	exon	24139867	24140084	.	-	.	ID=LotjaGi4g1v0148100.1.exon.2;Parent=LotjaGi4g1v0148100.1
LjG1.1_chr4	PGSB	CDS	24139867	24140084	.	-	0	ID=LotjaGi4g1v0148100.1.CDS.2;Parent=LotjaGi4g1v0148100.1
LjG1.1_chr4	PGSB	exon	24140198	24140269	.	-	.	ID=LotjaGi4g1v0148100.1.exon.3;Parent=LotjaGi4g1v0148100.1
LjG1.1_chr4	PGSB	CDS	24140198	24140269	.	-	0	ID=LotjaGi4g1v0148100.1.CDS.3;Parent=LotjaGi4g1v0148100.1
LjG1.1_chr4	PGSB	exon	24140923	24141034	.	-	.	ID=LotjaGi4g1v0148100.1.exon.4;Parent=LotjaGi4g1v0148100.1
LjG1.1_chr4	PGSB	CDS	24140923	24141034	.	-	1	ID=LotjaGi4g1v0148100.1.CDS.4;Parent=LotjaGi4g1v0148100.1
LjG1.1_chr4	PGSB	CDS	24151312	24151427	.	-	0	ID=LotjaGi4g1v0148100.1.CDS.5;Parent=LotjaGi4g1v0148100.1
LjG1.1_chr4	PGSB	exon	24151312	24151744	.	-	.	ID=LotjaGi4g1v0148100.1.exon.5;Parent=LotjaGi4g1v0148100.1
LjG1.1_chr4	PGSB	five_prime_UTR	24151428	24151744	.	-	.	ID=LotjaGi4g1v0148100.1.five_prime_UTR.2;Parent=LotjaGi4g1v0148100.1
LjG1.1_chr4	PGSB	mRNA	24139408	24151712	.	-	.	ID=LotjaGi4g1v0148100.2;Parent=LotjaGi4g1v0148100
LjG1.1_chr4	PGSB	three_prime_UTR	24139408	24139650	.	-	.	ID=LotjaGi4g1v0148100.2.three_prime_UTR.1;Parent=LotjaGi4g1v0148100.2
LjG1.1_chr4	PGSB	exon	24139408	24139759	.	-	.	ID=LotjaGi4g1v0148100.2.exon.1;Parent=LotjaGi4g1v0148100.2
LjG1.1_chr4	PGSB	CDS	24139651	24139759	.	-	1	ID=LotjaGi4g1v0148100.2.CDS.1;Parent=LotjaGi4g1v0148100.2
LjG1.1_chr4	PGSB	exon	24139867	24140084	.	-	.	ID=LotjaGi4g1v0148100.2.exon.2;Parent=LotjaGi4g1v0148100.2
LjG1.1_chr4	PGSB	CDS	24139867	24140084	.	-	0	ID=LotjaGi4g1v0148100.2.CDS.2;Parent=LotjaGi4g1v0148100.2
LjG1.1_chr4	PGSB	exon	24140198	24140269	.	-	.	ID=LotjaGi4g1v0148100.2.exon.3;Parent=LotjaGi4g1v0148100.2
LjG1.1_chr4	PGSB	CDS	24140198	24140269	.	-	0	ID=LotjaGi4g1v0148100.2.CDS.3;Parent=LotjaGi4g1v0148100.2
LjG1.1_chr4	PGSB	exon	24140923	24141034	.	-	.	ID=LotjaGi4g1v0148100.2.exon.4;Parent=LotjaGi4g1v0148100.2
LjG1.1_chr4	PGSB	CDS	24140923	24141034	.	-	1	ID=LotjaGi4g1v0148100.2.CDS.4;Parent=LotjaGi4g1v0148100.2
LjG1.1_chr4	PGSB	CDS	24151312	24151427	.	-	0	ID=LotjaGi4g1v0148100.2.CDS.5;Parent=LotjaGi4g1v0148100.2
LjG1.1_chr4	PGSB	exon	24151312	24151556	.	-	.	ID=LotjaGi4g1v0148100.2.exon.5;Parent=LotjaGi4g1v0148100.2
LjG1.1_chr4	PGSB	five_prime_UTR	24151428	24151556	.	-	.	ID=LotjaGi4g1v0148100.2.five_prime_UTR.2;Parent=LotjaGi4g1v0148100.2
LjG1.1_chr4	PGSB	exon	24151664	24151712	.	-	.	ID=LotjaGi4g1v0148100.2.exon.6;Parent=LotjaGi4g1v0148100.2
LjG1.1_chr4	PGSB	five_prime_UTR	24151664	24151712	.	-	.	ID=LotjaGi4g1v0148100.2.five_prime_UTR.3;Parent=LotjaGi4g1v0148100.2
###
LjG1.1_chr4	PGSB	gene	24164765	24168615	.	-	.	ID=LotjaGi4g1v0148200
LjG1.1_chr4	PGSB	mRNA	24164765	24167832	.	-	.	ID=LotjaGi4g1v0148200.1;Parent=LotjaGi4g1v0148200
LjG1.1_chr4	PGSB	three_prime_UTR	24164765	24165216	.	-	.	ID=LotjaGi4g1v0148200.1.three_prime_UTR.1;Parent=LotjaGi4g1v0148200.1
LjG1.1_chr4	PGSB	exon	24164765	24166851	.	-	.	ID=LotjaGi4g1v0148200.1.exon.1;Parent=LotjaGi4g1v0148200.1
LjG1.1_chr4	PGSB	CDS	24165217	24166851	.	-	0	ID=LotjaGi4g1v0148200.1.CDS.1;Parent=LotjaGi4g1v0148200.1
LjG1.1_chr4	PGSB	exon	24166971	24167120	.	-	.	ID=LotjaGi4g1v0148200.1.exon.2;Parent=LotjaGi4g1v0148200.1
LjG1.1_chr4	PGSB	CDS	24166971	24167120	.	-	0	ID=LotjaGi4g1v0148200.1.CDS.2;Parent=LotjaGi4g1v0148200.1
LjG1.1_chr4	PGSB	CDS	24167250	24167276	.	-	0	ID=LotjaGi4g1v0148200.1.CDS.3;Parent=LotjaGi4g1v0148200.1
LjG1.1_chr4	PGSB	exon	24167250	24167334	.	-	.	ID=LotjaGi4g1v0148200.1.exon.3;Parent=LotjaGi4g1v0148200.1
LjG1.1_chr4	PGSB	five_prime_UTR	24167277	24167334	.	-	.	ID=LotjaGi4g1v0148200.1.five_prime_UTR.2;Parent=LotjaGi4g1v0148200.1
LjG1.1_chr4	PGSB	exon	24167645	24167832	.	-	.	ID=LotjaGi4g1v0148200.1.exon.4;Parent=LotjaGi4g1v0148200.1
LjG1.1_chr4	PGSB	five_prime_UTR	24167645	24167832	.	-	.	ID=LotjaGi4g1v0148200.1.five_prime_UTR.3;Parent=LotjaGi4g1v0148200.1
LjG1.1_chr4	PGSB	mRNA	24164765	24168615	.	-	.	ID=LotjaGi4g1v0148200.2;Parent=LotjaGi4g1v0148200
LjG1.1_chr4	PGSB	three_prime_UTR	24164765	24165216	.	-	.	ID=LotjaGi4g1v0148200.2.three_prime_UTR.1;Parent=LotjaGi4g1v0148200.2
LjG1.1_chr4	PGSB	exon	24164765	24166851	.	-	.	ID=LotjaGi4g1v0148200.2.exon.1;Parent=LotjaGi4g1v0148200.2
LjG1.1_chr4	PGSB	CDS	24165217	24166851	.	-	0	ID=LotjaGi4g1v0148200.2.CDS.1;Parent=LotjaGi4g1v0148200.2
LjG1.1_chr4	PGSB	exon	24166971	24167120	.	-	.	ID=LotjaGi4g1v0148200.2.exon.2;Parent=LotjaGi4g1v0148200.2
LjG1.1_chr4	PGSB	CDS	24166971	24167120	.	-	0	ID=LotjaGi4g1v0148200.2.CDS.2;Parent=LotjaGi4g1v0148200.2
LjG1.1_chr4	PGSB	CDS	24167250	24167276	.	-	0	ID=LotjaGi4g1v0148200.2.CDS.3;Parent=LotjaGi4g1v0148200.2
LjG1.1_chr4	PGSB	exon	24167250	24167334	.	-	.	ID=LotjaGi4g1v0148200.2.exon.3;Parent=LotjaGi4g1v0148200.2
LjG1.1_chr4	PGSB	five_prime_UTR	24167277	24167334	.	-	.	ID=LotjaGi4g1v0148200.2.five_prime_UTR.2;Parent=LotjaGi4g1v0148200.2
LjG1.1_chr4	PGSB	exon	24168314	24168615	.	-	.	ID=LotjaGi4g1v0148200.2.exon.4;Parent=LotjaGi4g1v0148200.2
LjG1.1_chr4	PGSB	five_prime_UTR	24168314	24168615	.	-	.	ID=LotjaGi4g1v0148200.2.five_prime_UTR.3;Parent=LotjaGi4g1v0148200.2
###
LjG1.1_chr4	PGSB	gene	24170855	24184241	.	-	.	ID=LotjaGi4g1v0148300
LjG1.1_chr4	PGSB	mRNA	24170855	24184241	.	-	.	ID=LotjaGi4g1v0148300.1;Parent=LotjaGi4g1v0148300
LjG1.1_chr4	PGSB	three_prime_UTR	24170855	24171888	.	-	.	ID=LotjaGi4g1v0148300.1.three_prime_UTR.1;Parent=LotjaGi4g1v0148300.1
LjG1.1_chr4	PGSB	exon	24170855	24171966	.	-	.	ID=LotjaGi4g1v0148300.1.exon.1;Parent=LotjaGi4g1v0148300.1
LjG1.1_chr4	PGSB	CDS	24171889	24171966	.	-	0	ID=LotjaGi4g1v0148300.1.CDS.1;Parent=LotjaGi4g1v0148300.1
LjG1.1_chr4	PGSB	exon	24172185	24172303	.	-	.	ID=LotjaGi4g1v0148300.1.exon.2;Parent=LotjaGi4g1v0148300.1
LjG1.1_chr4	PGSB	CDS	24172185	24172303	.	-	2	ID=LotjaGi4g1v0148300.1.CDS.2;Parent=LotjaGi4g1v0148300.1
LjG1.1_chr4	PGSB	exon	24172443	24172576	.	-	.	ID=LotjaGi4g1v0148300.1.exon.3;Parent=LotjaGi4g1v0148300.1
LjG1.1_chr4	PGSB	CDS	24172443	24172576	.	-	1	ID=LotjaGi4g1v0148300.1.CDS.3;Parent=LotjaGi4g1v0148300.1
LjG1.1_chr4	PGSB	exon	24173547	24173692	.	-	.	ID=LotjaGi4g1v0148300.1.exon.4;Parent=LotjaGi4g1v0148300.1
LjG1.1_chr4	PGSB	CDS	24173547	24173692	.	-	0	ID=LotjaGi4g1v0148300.1.CDS.4;Parent=LotjaGi4g1v0148300.1
LjG1.1_chr4	PGSB	exon	24179391	24179533	.	-	.	ID=LotjaGi4g1v0148300.1.exon.5;Parent=LotjaGi4g1v0148300.1
LjG1.1_chr4	PGSB	CDS	24179391	24179533	.	-	2	ID=LotjaGi4g1v0148300.1.CDS.5;Parent=LotjaGi4g1v0148300.1
LjG1.1_chr4	PGSB	exon	24179719	24179800	.	-	.	ID=LotjaGi4g1v0148300.1.exon.6;Parent=LotjaGi4g1v0148300.1
LjG1.1_chr4	PGSB	CDS	24179719	24179800	.	-	0	ID=LotjaGi4g1v0148300.1.CDS.6;Parent=LotjaGi4g1v0148300.1
LjG1.1_chr4	PGSB	exon	24181470	24181567	.	-	.	ID=LotjaGi4g1v0148300.1.exon.7;Parent=LotjaGi4g1v0148300.1
LjG1.1_chr4	PGSB	CDS	24181470	24181567	.	-	2	ID=LotjaGi4g1v0148300.1.CDS.7;Parent=LotjaGi4g1v0148300.1
LjG1.1_chr4	PGSB	exon	24182420	24182481	.	-	.	ID=LotjaGi4g1v0148300.1.exon.8;Parent=LotjaGi4g1v0148300.1
LjG1.1_chr4	PGSB	CDS	24182420	24182481	.	-	1	ID=LotjaGi4g1v0148300.1.CDS.8;Parent=LotjaGi4g1v0148300.1
LjG1.1_chr4	PGSB	exon	24182707	24182774	.	-	.	ID=LotjaGi4g1v0148300.1.exon.9;Parent=LotjaGi4g1v0148300.1
LjG1.1_chr4	PGSB	CDS	24182707	24182774	.	-	0	ID=LotjaGi4g1v0148300.1.CDS.9;Parent=LotjaGi4g1v0148300.1
LjG1.1_chr4	PGSB	exon	24182953	24183023	.	-	.	ID=LotjaGi4g1v0148300.1.exon.10;Parent=LotjaGi4g1v0148300.1
LjG1.1_chr4	PGSB	CDS	24182953	24183023	.	-	2	ID=LotjaGi4g1v0148300.1.CDS.10;Parent=LotjaGi4g1v0148300.1
LjG1.1_chr4	PGSB	exon	24183589	24183668	.	-	.	ID=LotjaGi4g1v0148300.1.exon.11;Parent=LotjaGi4g1v0148300.1
LjG1.1_chr4	PGSB	CDS	24183589	24183668	.	-	1	ID=LotjaGi4g1v0148300.1.CDS.11;Parent=LotjaGi4g1v0148300.1
LjG1.1_chr4	PGSB	CDS	24183745	24184052	.	-	0	ID=LotjaGi4g1v0148300.1.CDS.12;Parent=LotjaGi4g1v0148300.1
LjG1.1_chr4	PGSB	exon	24183745	24184241	.	-	.	ID=LotjaGi4g1v0148300.1.exon.12;Parent=LotjaGi4g1v0148300.1
LjG1.1_chr4	PGSB	five_prime_UTR	24184053	24184241	.	-	.	ID=LotjaGi4g1v0148300.1.five_prime_UTR.2;Parent=LotjaGi4g1v0148300.1
LjG1.1_chr4	PGSB	mRNA	24171536	24184106	.	-	.	ID=LotjaGi4g1v0148300.2;Parent=LotjaGi4g1v0148300
LjG1.1_chr4	PGSB	three_prime_UTR	24171536	24171774	.	-	.	ID=LotjaGi4g1v0148300.2.three_prime_UTR.1;Parent=LotjaGi4g1v0148300.2
LjG1.1_chr4	PGSB	exon	24171536	24171813	.	-	.	ID=LotjaGi4g1v0148300.2.exon.1;Parent=LotjaGi4g1v0148300.2
LjG1.1_chr4	PGSB	CDS	24171775	24171813	.	-	0	ID=LotjaGi4g1v0148300.2.CDS.1;Parent=LotjaGi4g1v0148300.2
LjG1.1_chr4	PGSB	exon	24171898	24171966	.	-	.	ID=LotjaGi4g1v0148300.2.exon.2;Parent=LotjaGi4g1v0148300.2
LjG1.1_chr4	PGSB	CDS	24171898	24171966	.	-	0	ID=LotjaGi4g1v0148300.2.CDS.2;Parent=LotjaGi4g1v0148300.2
LjG1.1_chr4	PGSB	exon	24172185	24172303	.	-	.	ID=LotjaGi4g1v0148300.2.exon.3;Parent=LotjaGi4g1v0148300.2
LjG1.1_chr4	PGSB	CDS	24172185	24172303	.	-	2	ID=LotjaGi4g1v0148300.2.CDS.3;Parent=LotjaGi4g1v0148300.2
LjG1.1_chr4	PGSB	exon	24172443	24172576	.	-	.	ID=LotjaGi4g1v0148300.2.exon.4;Parent=LotjaGi4g1v0148300.2
LjG1.1_chr4	PGSB	CDS	24172443	24172576	.	-	1	ID=LotjaGi4g1v0148300.2.CDS.4;Parent=LotjaGi4g1v0148300.2
LjG1.1_chr4	PGSB	exon	24173547	24173692	.	-	.	ID=LotjaGi4g1v0148300.2.exon.5;Parent=LotjaGi4g1v0148300.2
LjG1.1_chr4	PGSB	CDS	24173547	24173692	.	-	0	ID=LotjaGi4g1v0148300.2.CDS.5;Parent=LotjaGi4g1v0148300.2
LjG1.1_chr4	PGSB	exon	24179391	24179533	.	-	.	ID=LotjaGi4g1v0148300.2.exon.6;Parent=LotjaGi4g1v0148300.2
LjG1.1_chr4	PGSB	CDS	24179391	24179533	.	-	2	ID=LotjaGi4g1v0148300.2.CDS.6;Parent=LotjaGi4g1v0148300.2
LjG1.1_chr4	PGSB	exon	24179719	24179800	.	-	.	ID=LotjaGi4g1v0148300.2.exon.7;Parent=LotjaGi4g1v0148300.2
LjG1.1_chr4	PGSB	CDS	24179719	24179800	.	-	0	ID=LotjaGi4g1v0148300.2.CDS.7;Parent=LotjaGi4g1v0148300.2
LjG1.1_chr4	PGSB	exon	24181470	24181567	.	-	.	ID=LotjaGi4g1v0148300.2.exon.8;Parent=LotjaGi4g1v0148300.2
LjG1.1_chr4	PGSB	CDS	24181470	24181567	.	-	2	ID=LotjaGi4g1v0148300.2.CDS.8;Parent=LotjaGi4g1v0148300.2
LjG1.1_chr4	PGSB	exon	24182420	24182481	.	-	.	ID=LotjaGi4g1v0148300.2.exon.9;Parent=LotjaGi4g1v0148300.2
LjG1.1_chr4	PGSB	CDS	24182420	24182481	.	-	1	ID=LotjaGi4g1v0148300.2.CDS.9;Parent=LotjaGi4g1v0148300.2
LjG1.1_chr4	PGSB	exon	24182707	24182774	.	-	.	ID=LotjaGi4g1v0148300.2.exon.10;Parent=LotjaGi4g1v0148300.2
LjG1.1_chr4	PGSB	CDS	24182707	24182774	.	-	0	ID=LotjaGi4g1v0148300.2.CDS.10;Parent=LotjaGi4g1v0148300.2
LjG1.1_chr4	PGSB	exon	24182953	24183023	.	-	.	ID=LotjaGi4g1v0148300.2.exon.11;Parent=LotjaGi4g1v0148300.2
LjG1.1_chr4	PGSB	CDS	24182953	24183023	.	-	2	ID=LotjaGi4g1v0148300.2.CDS.11;Parent=LotjaGi4g1v0148300.2
LjG1.1_chr4	PGSB	exon	24183589	24183668	.	-	.	ID=LotjaGi4g1v0148300.2.exon.12;Parent=LotjaGi4g1v0148300.2
LjG1.1_chr4	PGSB	CDS	24183589	24183668	.	-	1	ID=LotjaGi4g1v0148300.2.CDS.12;Parent=LotjaGi4g1v0148300.2
LjG1.1_chr4	PGSB	CDS	24183745	24184052	.	-	0	ID=LotjaGi4g1v0148300.2.CDS.13;Parent=LotjaGi4g1v0148300.2
LjG1.1_chr4	PGSB	exon	24183745	24184106	.	-	.	ID=LotjaGi4g1v0148300.2.exon.13;Parent=LotjaGi4g1v0148300.2
LjG1.1_chr4	PGSB	five_prime_UTR	24184053	24184106	.	-	.	ID=LotjaGi4g1v0148300.2.five_prime_UTR.2;Parent=LotjaGi4g1v0148300.2
LjG1.1_chr4	PGSB	mRNA	24171584	24184101	.	-	.	ID=LotjaGi4g1v0148300.3;Parent=LotjaGi4g1v0148300
LjG1.1_chr4	PGSB	three_prime_UTR	24171584	24172133	.	-	.	ID=LotjaGi4g1v0148300.3.three_prime_UTR.1;Parent=LotjaGi4g1v0148300.3
LjG1.1_chr4	PGSB	exon	24171584	24172303	.	-	.	ID=LotjaGi4g1v0148300.3.exon.1;Parent=LotjaGi4g1v0148300.3
LjG1.1_chr4	PGSB	CDS	24172134	24172303	.	-	2	ID=LotjaGi4g1v0148300.3.CDS.1;Parent=LotjaGi4g1v0148300.3
LjG1.1_chr4	PGSB	exon	24172443	24172576	.	-	.	ID=LotjaGi4g1v0148300.3.exon.2;Parent=LotjaGi4g1v0148300.3
LjG1.1_chr4	PGSB	CDS	24172443	24172576	.	-	1	ID=LotjaGi4g1v0148300.3.CDS.2;Parent=LotjaGi4g1v0148300.3
LjG1.1_chr4	PGSB	exon	24173547	24173692	.	-	.	ID=LotjaGi4g1v0148300.3.exon.3;Parent=LotjaGi4g1v0148300.3
LjG1.1_chr4	PGSB	CDS	24173547	24173692	.	-	0	ID=LotjaGi4g1v0148300.3.CDS.3;Parent=LotjaGi4g1v0148300.3
LjG1.1_chr4	PGSB	exon	24179391	24179533	.	-	.	ID=LotjaGi4g1v0148300.3.exon.4;Parent=LotjaGi4g1v0148300.3
LjG1.1_chr4	PGSB	CDS	24179391	24179533	.	-	2	ID=LotjaGi4g1v0148300.3.CDS.4;Parent=LotjaGi4g1v0148300.3
LjG1.1_chr4	PGSB	exon	24179719	24179800	.	-	.	ID=LotjaGi4g1v0148300.3.exon.5;Parent=LotjaGi4g1v0148300.3
LjG1.1_chr4	PGSB	CDS	24179719	24179800	.	-	0	ID=LotjaGi4g1v0148300.3.CDS.5;Parent=LotjaGi4g1v0148300.3
LjG1.1_chr4	PGSB	exon	24181470	24181567	.	-	.	ID=LotjaGi4g1v0148300.3.exon.6;Parent=LotjaGi4g1v0148300.3
LjG1.1_chr4	PGSB	CDS	24181470	24181567	.	-	2	ID=LotjaGi4g1v0148300.3.CDS.6;Parent=LotjaGi4g1v0148300.3
LjG1.1_chr4	PGSB	exon	24182420	24182481	.	-	.	ID=LotjaGi4g1v0148300.3.exon.7;Parent=LotjaGi4g1v0148300.3
LjG1.1_chr4	PGSB	CDS	24182420	24182481	.	-	1	ID=LotjaGi4g1v0148300.3.CDS.7;Parent=LotjaGi4g1v0148300.3
LjG1.1_chr4	PGSB	CDS	24182707	24182756	.	-	0	ID=LotjaGi4g1v0148300.3.CDS.8;Parent=LotjaGi4g1v0148300.3
LjG1.1_chr4	PGSB	exon	24182707	24182774	.	-	.	ID=LotjaGi4g1v0148300.3.exon.8;Parent=LotjaGi4g1v0148300.3
LjG1.1_chr4	PGSB	five_prime_UTR	24182757	24182774	.	-	.	ID=LotjaGi4g1v0148300.3.five_prime_UTR.2;Parent=LotjaGi4g1v0148300.3
LjG1.1_chr4	PGSB	exon	24182953	24183023	.	-	.	ID=LotjaGi4g1v0148300.3.exon.9;Parent=LotjaGi4g1v0148300.3
LjG1.1_chr4	PGSB	five_prime_UTR	24182953	24183023	.	-	.	ID=LotjaGi4g1v0148300.3.five_prime_UTR.3;Parent=LotjaGi4g1v0148300.3
LjG1.1_chr4	PGSB	exon	24183589	24184101	.	-	.	ID=LotjaGi4g1v0148300.3.exon.10;Parent=LotjaGi4g1v0148300.3
LjG1.1_chr4	PGSB	five_prime_UTR	24183589	24184101	.	-	.	ID=LotjaGi4g1v0148300.3.five_prime_UTR.4;Parent=LotjaGi4g1v0148300.3
###
LjG1.1_chr4	PGSB	gene	24174710	24179150	.	+	.	ID=LotjaGi4g1v0148400_LC
LjG1.1_chr4	PGSB	mRNA	24174710	24179150	.	+	.	ID=LotjaGi4g1v0148400_LC.1;Parent=LotjaGi4g1v0148400_LC
LjG1.1_chr4	PGSB	exon	24174710	24177745	.	+	.	ID=LotjaGi4g1v0148400_LC.1.exon.1;Parent=LotjaGi4g1v0148400_LC.1
LjG1.1_chr4	PGSB	five_prime_UTR	24174710	24177745	.	+	.	ID=LotjaGi4g1v0148400_LC.1.five_prime_UTR.1;Parent=LotjaGi4g1v0148400_LC.1
LjG1.1_chr4	PGSB	five_prime_UTR	24177833	24177894	.	+	.	ID=LotjaGi4g1v0148400_LC.1.five_prime_UTR.2;Parent=LotjaGi4g1v0148400_LC.1
LjG1.1_chr4	PGSB	exon	24177833	24179150	.	+	.	ID=LotjaGi4g1v0148400_LC.1.exon.2;Parent=LotjaGi4g1v0148400_LC.1
LjG1.1_chr4	PGSB	CDS	24177895	24178674	.	+	0	ID=LotjaGi4g1v0148400_LC.1.CDS.1;Parent=LotjaGi4g1v0148400_LC.1
LjG1.1_chr4	PGSB	three_prime_UTR	24178675	24179150	.	+	.	ID=LotjaGi4g1v0148400_LC.1.three_prime_UTR.3;Parent=LotjaGi4g1v0148400_LC.1
LjG1.1_chr4	PGSB	mRNA	24174710	24179150	.	+	.	ID=LotjaGi4g1v0148400_LC.2;Parent=LotjaGi4g1v0148400_LC
LjG1.1_chr4	PGSB	exon	24174710	24177745	.	+	.	ID=LotjaGi4g1v0148400_LC.2.exon.1;Parent=LotjaGi4g1v0148400_LC.2
LjG1.1_chr4	PGSB	five_prime_UTR	24174710	24177745	.	+	.	ID=LotjaGi4g1v0148400_LC.2.five_prime_UTR.1;Parent=LotjaGi4g1v0148400_LC.2
LjG1.1_chr4	PGSB	five_prime_UTR	24177833	24178658	.	+	.	ID=LotjaGi4g1v0148400_LC.2.five_prime_UTR.2;Parent=LotjaGi4g1v0148400_LC.2
LjG1.1_chr4	PGSB	exon	24177833	24179150	.	+	.	ID=LotjaGi4g1v0148400_LC.2.exon.2;Parent=LotjaGi4g1v0148400_LC.2
LjG1.1_chr4	PGSB	CDS	24178659	24179150	.	+	0	ID=LotjaGi4g1v0148400_LC.2.CDS.1;Parent=LotjaGi4g1v0148400_LC.2
###
LjG1.1_chr4	PGSB	gene	24186575	24191083	.	+	.	ID=LotjaGi4g1v0148500
LjG1.1_chr4	PGSB	mRNA	24186575	24191083	.	+	.	ID=LotjaGi4g1v0148500.1;Parent=LotjaGi4g1v0148500
LjG1.1_chr4	PGSB	exon	24186575	24186974	.	+	.	ID=LotjaGi4g1v0148500.1.exon.1;Parent=LotjaGi4g1v0148500.1
LjG1.1_chr4	PGSB	five_prime_UTR	24186575	24186974	.	+	.	ID=LotjaGi4g1v0148500.1.five_prime_UTR.1;Parent=LotjaGi4g1v0148500.1
LjG1.1_chr4	PGSB	five_prime_UTR	24187881	24187928	.	+	.	ID=LotjaGi4g1v0148500.1.five_prime_UTR.2;Parent=LotjaGi4g1v0148500.1
LjG1.1_chr4	PGSB	exon	24187881	24188127	.	+	.	ID=LotjaGi4g1v0148500.1.exon.2;Parent=LotjaGi4g1v0148500.1
LjG1.1_chr4	PGSB	CDS	24187929	24188127	.	+	0	ID=LotjaGi4g1v0148500.1.CDS.1;Parent=LotjaGi4g1v0148500.1
LjG1.1_chr4	PGSB	exon	24188557	24188759	.	+	.	ID=LotjaGi4g1v0148500.1.exon.3;Parent=LotjaGi4g1v0148500.1
LjG1.1_chr4	PGSB	CDS	24188557	24188759	.	+	2	ID=LotjaGi4g1v0148500.1.CDS.2;Parent=LotjaGi4g1v0148500.1
LjG1.1_chr4	PGSB	exon	24189523	24189697	.	+	.	ID=LotjaGi4g1v0148500.1.exon.4;Parent=LotjaGi4g1v0148500.1
LjG1.1_chr4	PGSB	CDS	24189523	24189697	.	+	0	ID=LotjaGi4g1v0148500.1.CDS.3;Parent=LotjaGi4g1v0148500.1
LjG1.1_chr4	PGSB	CDS	24190235	24190338	.	+	2	ID=LotjaGi4g1v0148500.1.CDS.4;Parent=LotjaGi4g1v0148500.1
LjG1.1_chr4	PGSB	exon	24190235	24191083	.	+	.	ID=LotjaGi4g1v0148500.1.exon.5;Parent=LotjaGi4g1v0148500.1
LjG1.1_chr4	PGSB	three_prime_UTR	24190339	24191083	.	+	.	ID=LotjaGi4g1v0148500.1.three_prime_UTR.3;Parent=LotjaGi4g1v0148500.1
LjG1.1_chr4	PGSB	mRNA	24187929	24190338	.	+	.	ID=LotjaGi4g1v0148500.2;Parent=LotjaGi4g1v0148500
LjG1.1_chr4	PGSB	exon	24187929	24188127	.	+	.	ID=LotjaGi4g1v0148500.2.exon.1;Parent=LotjaGi4g1v0148500.2
LjG1.1_chr4	PGSB	CDS	24187929	24188127	.	+	0	ID=LotjaGi4g1v0148500.2.CDS.1;Parent=LotjaGi4g1v0148500.2
LjG1.1_chr4	PGSB	exon	24188557	24188759	.	+	.	ID=LotjaGi4g1v0148500.2.exon.2;Parent=LotjaGi4g1v0148500.2
LjG1.1_chr4	PGSB	CDS	24188557	24188759	.	+	2	ID=LotjaGi4g1v0148500.2.CDS.2;Parent=LotjaGi4g1v0148500.2
LjG1.1_chr4	PGSB	exon	24189523	24189697	.	+	.	ID=LotjaGi4g1v0148500.2.exon.3;Parent=LotjaGi4g1v0148500.2
LjG1.1_chr4	PGSB	CDS	24189523	24189697	.	+	0	ID=LotjaGi4g1v0148500.2.CDS.3;Parent=LotjaGi4g1v0148500.2
LjG1.1_chr4	PGSB	exon	24190235	24190338	.	+	.	ID=LotjaGi4g1v0148500.2.exon.4;Parent=LotjaGi4g1v0148500.2
LjG1.1_chr4	PGSB	CDS	24190235	24190338	.	+	2	ID=LotjaGi4g1v0148500.2.CDS.4;Parent=LotjaGi4g1v0148500.2
###
LjG1.1_chr4	PGSB	gene	24206377	24228679	.	+	.	ID=LotjaGi4g1v0148600
LjG1.1_chr4	PGSB	mRNA	24206377	24228679	.	+	.	ID=LotjaGi4g1v0148600.1;Parent=LotjaGi4g1v0148600
LjG1.1_chr4	PGSB	exon	24206377	24206528	.	+	.	ID=LotjaGi4g1v0148600.1.exon.1;Parent=LotjaGi4g1v0148600.1
LjG1.1_chr4	PGSB	five_prime_UTR	24206377	24206528	.	+	.	ID=LotjaGi4g1v0148600.1.five_prime_UTR.1;Parent=LotjaGi4g1v0148600.1
LjG1.1_chr4	PGSB	exon	24206628	24206716	.	+	.	ID=LotjaGi4g1v0148600.1.exon.2;Parent=LotjaGi4g1v0148600.1
LjG1.1_chr4	PGSB	five_prime_UTR	24206628	24206716	.	+	.	ID=LotjaGi4g1v0148600.1.five_prime_UTR.2;Parent=LotjaGi4g1v0148600.1
LjG1.1_chr4	PGSB	five_prime_UTR	24207192	24207212	.	+	.	ID=LotjaGi4g1v0148600.1.five_prime_UTR.3;Parent=LotjaGi4g1v0148600.1
LjG1.1_chr4	PGSB	exon	24207192	24207287	.	+	.	ID=LotjaGi4g1v0148600.1.exon.3;Parent=LotjaGi4g1v0148600.1
LjG1.1_chr4	PGSB	CDS	24207213	24207287	.	+	0	ID=LotjaGi4g1v0148600.1.CDS.1;Parent=LotjaGi4g1v0148600.1
LjG1.1_chr4	PGSB	exon	24207378	24207513	.	+	.	ID=LotjaGi4g1v0148600.1.exon.4;Parent=LotjaGi4g1v0148600.1
LjG1.1_chr4	PGSB	CDS	24207378	24207513	.	+	0	ID=LotjaGi4g1v0148600.1.CDS.2;Parent=LotjaGi4g1v0148600.1
LjG1.1_chr4	PGSB	exon	24207696	24207741	.	+	.	ID=LotjaGi4g1v0148600.1.exon.5;Parent=LotjaGi4g1v0148600.1
LjG1.1_chr4	PGSB	CDS	24207696	24207741	.	+	2	ID=LotjaGi4g1v0148600.1.CDS.3;Parent=LotjaGi4g1v0148600.1
LjG1.1_chr4	PGSB	exon	24220240	24220300	.	+	.	ID=LotjaGi4g1v0148600.1.exon.6;Parent=LotjaGi4g1v0148600.1
LjG1.1_chr4	PGSB	CDS	24220240	24220300	.	+	1	ID=LotjaGi4g1v0148600.1.CDS.4;Parent=LotjaGi4g1v0148600.1
LjG1.1_chr4	PGSB	exon	24220393	24220548	.	+	.	ID=LotjaGi4g1v0148600.1.exon.7;Parent=LotjaGi4g1v0148600.1
LjG1.1_chr4	PGSB	CDS	24220393	24220548	.	+	0	ID=LotjaGi4g1v0148600.1.CDS.5;Parent=LotjaGi4g1v0148600.1
LjG1.1_chr4	PGSB	exon	24220861	24220977	.	+	.	ID=LotjaGi4g1v0148600.1.exon.8;Parent=LotjaGi4g1v0148600.1
LjG1.1_chr4	PGSB	CDS	24220861	24220977	.	+	0	ID=LotjaGi4g1v0148600.1.CDS.6;Parent=LotjaGi4g1v0148600.1
LjG1.1_chr4	PGSB	exon	24221067	24221232	.	+	.	ID=LotjaGi4g1v0148600.1.exon.9;Parent=LotjaGi4g1v0148600.1
LjG1.1_chr4	PGSB	CDS	24221067	24221232	.	+	0	ID=LotjaGi4g1v0148600.1.CDS.7;Parent=LotjaGi4g1v0148600.1
LjG1.1_chr4	PGSB	exon	24221539	24221651	.	+	.	ID=LotjaGi4g1v0148600.1.exon.10;Parent=LotjaGi4g1v0148600.1
LjG1.1_chr4	PGSB	CDS	24221539	24221651	.	+	2	ID=LotjaGi4g1v0148600.1.CDS.8;Parent=LotjaGi4g1v0148600.1
LjG1.1_chr4	PGSB	exon	24222096	24222167	.	+	.	ID=LotjaGi4g1v0148600.1.exon.11;Parent=LotjaGi4g1v0148600.1
LjG1.1_chr4	PGSB	CDS	24222096	24222167	.	+	0	ID=LotjaGi4g1v0148600.1.CDS.9;Parent=LotjaGi4g1v0148600.1
LjG1.1_chr4	PGSB	exon	24222489	24222710	.	+	.	ID=LotjaGi4g1v0148600.1.exon.12;Parent=LotjaGi4g1v0148600.1
LjG1.1_chr4	PGSB	CDS	24222489	24222710	.	+	0	ID=LotjaGi4g1v0148600.1.CDS.10;Parent=LotjaGi4g1v0148600.1
LjG1.1_chr4	PGSB	exon	24222887	24222945	.	+	.	ID=LotjaGi4g1v0148600.1.exon.13;Parent=LotjaGi4g1v0148600.1
LjG1.1_chr4	PGSB	CDS	24222887	24222945	.	+	0	ID=LotjaGi4g1v0148600.1.CDS.11;Parent=LotjaGi4g1v0148600.1
LjG1.1_chr4	PGSB	exon	24223078	24223162	.	+	.	ID=LotjaGi4g1v0148600.1.exon.14;Parent=LotjaGi4g1v0148600.1
LjG1.1_chr4	PGSB	CDS	24223078	24223162	.	+	1	ID=LotjaGi4g1v0148600.1.CDS.12;Parent=LotjaGi4g1v0148600.1
LjG1.1_chr4	PGSB	exon	24223260	24223397	.	+	.	ID=LotjaGi4g1v0148600.1.exon.15;Parent=LotjaGi4g1v0148600.1
LjG1.1_chr4	PGSB	CDS	24223260	24223397	.	+	0	ID=LotjaGi4g1v0148600.1.CDS.13;Parent=LotjaGi4g1v0148600.1
LjG1.1_chr4	PGSB	exon	24225060	24225284	.	+	.	ID=LotjaGi4g1v0148600.1.exon.16;Parent=LotjaGi4g1v0148600.1
LjG1.1_chr4	PGSB	CDS	24225060	24225284	.	+	0	ID=LotjaGi4g1v0148600.1.CDS.14;Parent=LotjaGi4g1v0148600.1
LjG1.1_chr4	PGSB	exon	24225368	24226167	.	+	.	ID=LotjaGi4g1v0148600.1.exon.17;Parent=LotjaGi4g1v0148600.1
LjG1.1_chr4	PGSB	CDS	24225368	24226167	.	+	0	ID=LotjaGi4g1v0148600.1.CDS.15;Parent=LotjaGi4g1v0148600.1
LjG1.1_chr4	PGSB	exon	24226398	24226564	.	+	.	ID=LotjaGi4g1v0148600.1.exon.18;Parent=LotjaGi4g1v0148600.1
LjG1.1_chr4	PGSB	CDS	24226398	24226564	.	+	1	ID=LotjaGi4g1v0148600.1.CDS.16;Parent=LotjaGi4g1v0148600.1
LjG1.1_chr4	PGSB	CDS	24227470	24227741	.	+	2	ID=LotjaGi4g1v0148600.1.CDS.17;Parent=LotjaGi4g1v0148600.1
LjG1.1_chr4	PGSB	exon	24227470	24228679	.	+	.	ID=LotjaGi4g1v0148600.1.exon.19;Parent=LotjaGi4g1v0148600.1
LjG1.1_chr4	PGSB	three_prime_UTR	24227742	24228679	.	+	.	ID=LotjaGi4g1v0148600.1.three_prime_UTR.4;Parent=LotjaGi4g1v0148600.1
LjG1.1_chr4	PGSB	mRNA	24206915	24227848	.	+	.	ID=LotjaGi4g1v0148600.2;Parent=LotjaGi4g1v0148600
LjG1.1_chr4	PGSB	exon	24206915	24206929	.	+	.	ID=LotjaGi4g1v0148600.2.exon.1;Parent=LotjaGi4g1v0148600.2
LjG1.1_chr4	PGSB	five_prime_UTR	24206915	24206929	.	+	.	ID=LotjaGi4g1v0148600.2.five_prime_UTR.1;Parent=LotjaGi4g1v0148600.2
LjG1.1_chr4	PGSB	exon	24207192	24207287	.	+	.	ID=LotjaGi4g1v0148600.2.exon.2;Parent=LotjaGi4g1v0148600.2
LjG1.1_chr4	PGSB	five_prime_UTR	24207192	24207287	.	+	.	ID=LotjaGi4g1v0148600.2.five_prime_UTR.2;Parent=LotjaGi4g1v0148600.2
LjG1.1_chr4	PGSB	exon	24207378	24207513	.	+	.	ID=LotjaGi4g1v0148600.2.exon.3;Parent=LotjaGi4g1v0148600.2
LjG1.1_chr4	PGSB	five_prime_UTR	24207378	24207513	.	+	.	ID=LotjaGi4g1v0148600.2.five_prime_UTR.3;Parent=LotjaGi4g1v0148600.2
LjG1.1_chr4	PGSB	exon	24207696	24207737	.	+	.	ID=LotjaGi4g1v0148600.2.exon.4;Parent=LotjaGi4g1v0148600.2
LjG1.1_chr4	PGSB	five_prime_UTR	24207696	24207737	.	+	.	ID=LotjaGi4g1v0148600.2.five_prime_UTR.4;Parent=LotjaGi4g1v0148600.2
LjG1.1_chr4	PGSB	exon	24217779	24217784	.	+	.	ID=LotjaGi4g1v0148600.2.exon.5;Parent=LotjaGi4g1v0148600.2
LjG1.1_chr4	PGSB	five_prime_UTR	24217779	24217784	.	+	.	ID=LotjaGi4g1v0148600.2.five_prime_UTR.5;Parent=LotjaGi4g1v0148600.2
LjG1.1_chr4	PGSB	exon	24220240	24220300	.	+	.	ID=LotjaGi4g1v0148600.2.exon.6;Parent=LotjaGi4g1v0148600.2
LjG1.1_chr4	PGSB	five_prime_UTR	24220240	24220300	.	+	.	ID=LotjaGi4g1v0148600.2.five_prime_UTR.6;Parent=LotjaGi4g1v0148600.2
LjG1.1_chr4	PGSB	five_prime_UTR	24220393	24220452	.	+	.	ID=LotjaGi4g1v0148600.2.five_prime_UTR.7;Parent=LotjaGi4g1v0148600.2
LjG1.1_chr4	PGSB	exon	24220393	24220548	.	+	.	ID=LotjaGi4g1v0148600.2.exon.7;Parent=LotjaGi4g1v0148600.2
LjG1.1_chr4	PGSB	CDS	24220453	24220548	.	+	0	ID=LotjaGi4g1v0148600.2.CDS.1;Parent=LotjaGi4g1v0148600.2
LjG1.1_chr4	PGSB	exon	24220861	24220977	.	+	.	ID=LotjaGi4g1v0148600.2.exon.8;Parent=LotjaGi4g1v0148600.2
LjG1.1_chr4	PGSB	CDS	24220861	24220977	.	+	0	ID=LotjaGi4g1v0148600.2.CDS.2;Parent=LotjaGi4g1v0148600.2
LjG1.1_chr4	PGSB	exon	24221067	24221232	.	+	.	ID=LotjaGi4g1v0148600.2.exon.9;Parent=LotjaGi4g1v0148600.2
LjG1.1_chr4	PGSB	CDS	24221067	24221232	.	+	0	ID=LotjaGi4g1v0148600.2.CDS.3;Parent=LotjaGi4g1v0148600.2
LjG1.1_chr4	PGSB	exon	24221539	24221651	.	+	.	ID=LotjaGi4g1v0148600.2.exon.10;Parent=LotjaGi4g1v0148600.2
LjG1.1_chr4	PGSB	CDS	24221539	24221651	.	+	2	ID=LotjaGi4g1v0148600.2.CDS.4;Parent=LotjaGi4g1v0148600.2
LjG1.1_chr4	PGSB	exon	24222096	24222167	.	+	.	ID=LotjaGi4g1v0148600.2.exon.11;Parent=LotjaGi4g1v0148600.2
LjG1.1_chr4	PGSB	CDS	24222096	24222167	.	+	0	ID=LotjaGi4g1v0148600.2.CDS.5;Parent=LotjaGi4g1v0148600.2
LjG1.1_chr4	PGSB	exon	24222489	24222710	.	+	.	ID=LotjaGi4g1v0148600.2.exon.12;Parent=LotjaGi4g1v0148600.2
LjG1.1_chr4	PGSB	CDS	24222489	24222710	.	+	0	ID=LotjaGi4g1v0148600.2.CDS.6;Parent=LotjaGi4g1v0148600.2
LjG1.1_chr4	PGSB	exon	24222887	24222945	.	+	.	ID=LotjaGi4g1v0148600.2.exon.13;Parent=LotjaGi4g1v0148600.2
LjG1.1_chr4	PGSB	CDS	24222887	24222945	.	+	0	ID=LotjaGi4g1v0148600.2.CDS.7;Parent=LotjaGi4g1v0148600.2
LjG1.1_chr4	PGSB	exon	24223078	24223162	.	+	.	ID=LotjaGi4g1v0148600.2.exon.14;Parent=LotjaGi4g1v0148600.2
LjG1.1_chr4	PGSB	CDS	24223078	24223162	.	+	1	ID=LotjaGi4g1v0148600.2.CDS.8;Parent=LotjaGi4g1v0148600.2
LjG1.1_chr4	PGSB	exon	24223260	24223397	.	+	.	ID=LotjaGi4g1v0148600.2.exon.15;Parent=LotjaGi4g1v0148600.2
LjG1.1_chr4	PGSB	CDS	24223260	24223397	.	+	0	ID=LotjaGi4g1v0148600.2.CDS.9;Parent=LotjaGi4g1v0148600.2
LjG1.1_chr4	PGSB	exon	24225060	24225284	.	+	.	ID=LotjaGi4g1v0148600.2.exon.16;Parent=LotjaGi4g1v0148600.2
LjG1.1_chr4	PGSB	CDS	24225060	24225284	.	+	0	ID=LotjaGi4g1v0148600.2.CDS.10;Parent=LotjaGi4g1v0148600.2
LjG1.1_chr4	PGSB	exon	24225368	24226167	.	+	.	ID=LotjaGi4g1v0148600.2.exon.17;Parent=LotjaGi4g1v0148600.2
LjG1.1_chr4	PGSB	CDS	24225368	24226167	.	+	0	ID=LotjaGi4g1v0148600.2.CDS.11;Parent=LotjaGi4g1v0148600.2
LjG1.1_chr4	PGSB	exon	24226398	24226564	.	+	.	ID=LotjaGi4g1v0148600.2.exon.18;Parent=LotjaGi4g1v0148600.2
LjG1.1_chr4	PGSB	CDS	24226398	24226564	.	+	1	ID=LotjaGi4g1v0148600.2.CDS.12;Parent=LotjaGi4g1v0148600.2
LjG1.1_chr4	PGSB	exon	24227470	24227732	.	+	.	ID=LotjaGi4g1v0148600.2.exon.19;Parent=LotjaGi4g1v0148600.2
LjG1.1_chr4	PGSB	CDS	24227470	24227732	.	+	2	ID=LotjaGi4g1v0148600.2.CDS.13;Parent=LotjaGi4g1v0148600.2
LjG1.1_chr4	PGSB	CDS	24227821	24227838	.	+	0	ID=LotjaGi4g1v0148600.2.CDS.14;Parent=LotjaGi4g1v0148600.2
LjG1.1_chr4	PGSB	exon	24227821	24227848	.	+	.	ID=LotjaGi4g1v0148600.2.exon.20;Parent=LotjaGi4g1v0148600.2
LjG1.1_chr4	PGSB	three_prime_UTR	24227839	24227848	.	+	.	ID=LotjaGi4g1v0148600.2.three_prime_UTR.8;Parent=LotjaGi4g1v0148600.2
LjG1.1_chr4	PGSB	mRNA	24207213	24227741	.	+	.	ID=LotjaGi4g1v0148600.3;Parent=LotjaGi4g1v0148600
LjG1.1_chr4	PGSB	exon	24207213	24207287	.	+	.	ID=LotjaGi4g1v0148600.3.exon.1;Parent=LotjaGi4g1v0148600.3
LjG1.1_chr4	PGSB	exon	24207378	24207513	.	+	.	ID=LotjaGi4g1v0148600.3.exon.2;Parent=LotjaGi4g1v0148600.3
LjG1.1_chr4	PGSB	exon	24207696	24207737	.	+	.	ID=LotjaGi4g1v0148600.3.exon.3;Parent=LotjaGi4g1v0148600.3
LjG1.1_chr4	PGSB	exon	24217779	24217784	.	+	.	ID=LotjaGi4g1v0148600.3.exon.4;Parent=LotjaGi4g1v0148600.3
LjG1.1_chr4	PGSB	exon	24220240	24220300	.	+	.	ID=LotjaGi4g1v0148600.3.exon.5;Parent=LotjaGi4g1v0148600.3
LjG1.1_chr4	PGSB	exon	24220393	24220548	.	+	.	ID=LotjaGi4g1v0148600.3.exon.6;Parent=LotjaGi4g1v0148600.3
LjG1.1_chr4	PGSB	CDS	24220453	24220548	.	+	0	ID=LotjaGi4g1v0148600.3.CDS.1;Parent=LotjaGi4g1v0148600.3
LjG1.1_chr4	PGSB	exon	24220861	24220977	.	+	.	ID=LotjaGi4g1v0148600.3.exon.7;Parent=LotjaGi4g1v0148600.3
LjG1.1_chr4	PGSB	CDS	24220861	24220977	.	+	0	ID=LotjaGi4g1v0148600.3.CDS.2;Parent=LotjaGi4g1v0148600.3
LjG1.1_chr4	PGSB	exon	24221067	24221232	.	+	.	ID=LotjaGi4g1v0148600.3.exon.8;Parent=LotjaGi4g1v0148600.3
LjG1.1_chr4	PGSB	CDS	24221067	24221232	.	+	0	ID=LotjaGi4g1v0148600.3.CDS.3;Parent=LotjaGi4g1v0148600.3
LjG1.1_chr4	PGSB	exon	24221539	24221651	.	+	.	ID=LotjaGi4g1v0148600.3.exon.9;Parent=LotjaGi4g1v0148600.3
LjG1.1_chr4	PGSB	CDS	24221539	24221651	.	+	2	ID=LotjaGi4g1v0148600.3.CDS.4;Parent=LotjaGi4g1v0148600.3
LjG1.1_chr4	PGSB	exon	24222096	24222167	.	+	.	ID=LotjaGi4g1v0148600.3.exon.10;Parent=LotjaGi4g1v0148600.3
LjG1.1_chr4	PGSB	CDS	24222096	24222167	.	+	0	ID=LotjaGi4g1v0148600.3.CDS.5;Parent=LotjaGi4g1v0148600.3
LjG1.1_chr4	PGSB	exon	24222489	24222710	.	+	.	ID=LotjaGi4g1v0148600.3.exon.11;Parent=LotjaGi4g1v0148600.3
LjG1.1_chr4	PGSB	CDS	24222489	24222710	.	+	0	ID=LotjaGi4g1v0148600.3.CDS.6;Parent=LotjaGi4g1v0148600.3
LjG1.1_chr4	PGSB	exon	24222887	24222945	.	+	.	ID=LotjaGi4g1v0148600.3.exon.12;Parent=LotjaGi4g1v0148600.3
LjG1.1_chr4	PGSB	CDS	24222887	24222945	.	+	0	ID=LotjaGi4g1v0148600.3.CDS.7;Parent=LotjaGi4g1v0148600.3
LjG1.1_chr4	PGSB	exon	24223078	24223162	.	+	.	ID=LotjaGi4g1v0148600.3.exon.13;Parent=LotjaGi4g1v0148600.3
LjG1.1_chr4	PGSB	CDS	24223078	24223162	.	+	1	ID=LotjaGi4g1v0148600.3.CDS.8;Parent=LotjaGi4g1v0148600.3
LjG1.1_chr4	PGSB	exon	24223260	24223397	.	+	.	ID=LotjaGi4g1v0148600.3.exon.14;Parent=LotjaGi4g1v0148600.3
LjG1.1_chr4	PGSB	CDS	24223260	24223397	.	+	0	ID=LotjaGi4g1v0148600.3.CDS.9;Parent=LotjaGi4g1v0148600.3
LjG1.1_chr4	PGSB	exon	24225060	24225284	.	+	.	ID=LotjaGi4g1v0148600.3.exon.15;Parent=LotjaGi4g1v0148600.3
LjG1.1_chr4	PGSB	CDS	24225060	24225284	.	+	0	ID=LotjaGi4g1v0148600.3.CDS.10;Parent=LotjaGi4g1v0148600.3
LjG1.1_chr4	PGSB	exon	24225368	24226167	.	+	.	ID=LotjaGi4g1v0148600.3.exon.16;Parent=LotjaGi4g1v0148600.3
LjG1.1_chr4	PGSB	CDS	24225368	24226167	.	+	0	ID=LotjaGi4g1v0148600.3.CDS.11;Parent=LotjaGi4g1v0148600.3
LjG1.1_chr4	PGSB	exon	24226398	24226564	.	+	.	ID=LotjaGi4g1v0148600.3.exon.17;Parent=LotjaGi4g1v0148600.3
LjG1.1_chr4	PGSB	CDS	24226398	24226564	.	+	1	ID=LotjaGi4g1v0148600.3.CDS.12;Parent=LotjaGi4g1v0148600.3
LjG1.1_chr4	PGSB	exon	24227470	24227741	.	+	.	ID=LotjaGi4g1v0148600.3.exon.18;Parent=LotjaGi4g1v0148600.3
LjG1.1_chr4	PGSB	CDS	24227470	24227741	.	+	2	ID=LotjaGi4g1v0148600.3.CDS.13;Parent=LotjaGi4g1v0148600.3
LjG1.1_chr4	PGSB	mRNA	24220199	24227848	.	+	.	ID=LotjaGi4g1v0148600.4;Parent=LotjaGi4g1v0148600
LjG1.1_chr4	PGSB	exon	24220199	24220300	.	+	.	ID=LotjaGi4g1v0148600.4.exon.1;Parent=LotjaGi4g1v0148600.4
LjG1.1_chr4	PGSB	exon	24220393	24220548	.	+	.	ID=LotjaGi4g1v0148600.4.exon.2;Parent=LotjaGi4g1v0148600.4
LjG1.1_chr4	PGSB	CDS	24220453	24220548	.	+	0	ID=LotjaGi4g1v0148600.4.CDS.1;Parent=LotjaGi4g1v0148600.4
LjG1.1_chr4	PGSB	exon	24220861	24220977	.	+	.	ID=LotjaGi4g1v0148600.4.exon.3;Parent=LotjaGi4g1v0148600.4
LjG1.1_chr4	PGSB	CDS	24220861	24220977	.	+	0	ID=LotjaGi4g1v0148600.4.CDS.2;Parent=LotjaGi4g1v0148600.4
LjG1.1_chr4	PGSB	exon	24221067	24221232	.	+	.	ID=LotjaGi4g1v0148600.4.exon.4;Parent=LotjaGi4g1v0148600.4
LjG1.1_chr4	PGSB	CDS	24221067	24221232	.	+	0	ID=LotjaGi4g1v0148600.4.CDS.3;Parent=LotjaGi4g1v0148600.4
LjG1.1_chr4	PGSB	exon	24221539	24221651	.	+	.	ID=LotjaGi4g1v0148600.4.exon.5;Parent=LotjaGi4g1v0148600.4
LjG1.1_chr4	PGSB	CDS	24221539	24221651	.	+	2	ID=LotjaGi4g1v0148600.4.CDS.4;Parent=LotjaGi4g1v0148600.4
LjG1.1_chr4	PGSB	exon	24222096	24222167	.	+	.	ID=LotjaGi4g1v0148600.4.exon.6;Parent=LotjaGi4g1v0148600.4
LjG1.1_chr4	PGSB	CDS	24222096	24222167	.	+	0	ID=LotjaGi4g1v0148600.4.CDS.5;Parent=LotjaGi4g1v0148600.4
LjG1.1_chr4	PGSB	exon	24222489	24222710	.	+	.	ID=LotjaGi4g1v0148600.4.exon.7;Parent=LotjaGi4g1v0148600.4
LjG1.1_chr4	PGSB	CDS	24222489	24222710	.	+	0	ID=LotjaGi4g1v0148600.4.CDS.6;Parent=LotjaGi4g1v0148600.4
LjG1.1_chr4	PGSB	exon	24222887	24222945	.	+	.	ID=LotjaGi4g1v0148600.4.exon.8;Parent=LotjaGi4g1v0148600.4
LjG1.1_chr4	PGSB	CDS	24222887	24222945	.	+	0	ID=LotjaGi4g1v0148600.4.CDS.7;Parent=LotjaGi4g1v0148600.4
LjG1.1_chr4	PGSB	exon	24223078	24223162	.	+	.	ID=LotjaGi4g1v0148600.4.exon.9;Parent=LotjaGi4g1v0148600.4
LjG1.1_chr4	PGSB	CDS	24223078	24223162	.	+	1	ID=LotjaGi4g1v0148600.4.CDS.8;Parent=LotjaGi4g1v0148600.4
LjG1.1_chr4	PGSB	exon	24223260	24223397	.	+	.	ID=LotjaGi4g1v0148600.4.exon.10;Parent=LotjaGi4g1v0148600.4
LjG1.1_chr4	PGSB	CDS	24223260	24223397	.	+	0	ID=LotjaGi4g1v0148600.4.CDS.9;Parent=LotjaGi4g1v0148600.4
LjG1.1_chr4	PGSB	exon	24225060	24225284	.	+	.	ID=LotjaGi4g1v0148600.4.exon.11;Parent=LotjaGi4g1v0148600.4
LjG1.1_chr4	PGSB	CDS	24225060	24225284	.	+	0	ID=LotjaGi4g1v0148600.4.CDS.10;Parent=LotjaGi4g1v0148600.4
LjG1.1_chr4	PGSB	exon	24225368	24226167	.	+	.	ID=LotjaGi4g1v0148600.4.exon.12;Parent=LotjaGi4g1v0148600.4
LjG1.1_chr4	PGSB	CDS	24225368	24226167	.	+	0	ID=LotjaGi4g1v0148600.4.CDS.11;Parent=LotjaGi4g1v0148600.4
LjG1.1_chr4	PGSB	exon	24226398	24226564	.	+	.	ID=LotjaGi4g1v0148600.4.exon.13;Parent=LotjaGi4g1v0148600.4
LjG1.1_chr4	PGSB	CDS	24226398	24226564	.	+	1	ID=LotjaGi4g1v0148600.4.CDS.12;Parent=LotjaGi4g1v0148600.4
LjG1.1_chr4	PGSB	exon	24227470	24227732	.	+	.	ID=LotjaGi4g1v0148600.4.exon.14;Parent=LotjaGi4g1v0148600.4
LjG1.1_chr4	PGSB	CDS	24227470	24227732	.	+	2	ID=LotjaGi4g1v0148600.4.CDS.13;Parent=LotjaGi4g1v0148600.4
LjG1.1_chr4	PGSB	CDS	24227821	24227838	.	+	0	ID=LotjaGi4g1v0148600.4.CDS.14;Parent=LotjaGi4g1v0148600.4
LjG1.1_chr4	PGSB	exon	24227821	24227848	.	+	.	ID=LotjaGi4g1v0148600.4.exon.15;Parent=LotjaGi4g1v0148600.4
###
LjG1.1_chr4	PGSB	gene	24243075	24249228	.	-	.	ID=LotjaGi4g1v0148700
LjG1.1_chr4	PGSB	mRNA	24243075	24249228	.	-	.	ID=LotjaGi4g1v0148700.1;Parent=LotjaGi4g1v0148700
LjG1.1_chr4	PGSB	three_prime_UTR	24243075	24243418	.	-	.	ID=LotjaGi4g1v0148700.1.three_prime_UTR.1;Parent=LotjaGi4g1v0148700.1
LjG1.1_chr4	PGSB	exon	24243075	24243652	.	-	.	ID=LotjaGi4g1v0148700.1.exon.1;Parent=LotjaGi4g1v0148700.1
LjG1.1_chr4	PGSB	CDS	24243419	24243652	.	-	0	ID=LotjaGi4g1v0148700.1.CDS.1;Parent=LotjaGi4g1v0148700.1
LjG1.1_chr4	PGSB	exon	24244014	24244184	.	-	.	ID=LotjaGi4g1v0148700.1.exon.2;Parent=LotjaGi4g1v0148700.1
LjG1.1_chr4	PGSB	CDS	24244014	24244184	.	-	0	ID=LotjaGi4g1v0148700.1.CDS.2;Parent=LotjaGi4g1v0148700.1
LjG1.1_chr4	PGSB	exon	24245200	24245349	.	-	.	ID=LotjaGi4g1v0148700.1.exon.3;Parent=LotjaGi4g1v0148700.1
LjG1.1_chr4	PGSB	CDS	24245200	24245349	.	-	0	ID=LotjaGi4g1v0148700.1.CDS.3;Parent=LotjaGi4g1v0148700.1
LjG1.1_chr4	PGSB	exon	24246097	24246204	.	-	.	ID=LotjaGi4g1v0148700.1.exon.4;Parent=LotjaGi4g1v0148700.1
LjG1.1_chr4	PGSB	CDS	24246097	24246204	.	-	0	ID=LotjaGi4g1v0148700.1.CDS.4;Parent=LotjaGi4g1v0148700.1
LjG1.1_chr4	PGSB	exon	24246351	24246406	.	-	.	ID=LotjaGi4g1v0148700.1.exon.5;Parent=LotjaGi4g1v0148700.1
LjG1.1_chr4	PGSB	CDS	24246351	24246406	.	-	2	ID=LotjaGi4g1v0148700.1.CDS.5;Parent=LotjaGi4g1v0148700.1
LjG1.1_chr4	PGSB	exon	24246494	24246557	.	-	.	ID=LotjaGi4g1v0148700.1.exon.6;Parent=LotjaGi4g1v0148700.1
LjG1.1_chr4	PGSB	CDS	24246494	24246557	.	-	0	ID=LotjaGi4g1v0148700.1.CDS.6;Parent=LotjaGi4g1v0148700.1
LjG1.1_chr4	PGSB	exon	24246649	24246757	.	-	.	ID=LotjaGi4g1v0148700.1.exon.7;Parent=LotjaGi4g1v0148700.1
LjG1.1_chr4	PGSB	CDS	24246649	24246757	.	-	1	ID=LotjaGi4g1v0148700.1.CDS.7;Parent=LotjaGi4g1v0148700.1
LjG1.1_chr4	PGSB	exon	24247049	24247173	.	-	.	ID=LotjaGi4g1v0148700.1.exon.8;Parent=LotjaGi4g1v0148700.1
LjG1.1_chr4	PGSB	CDS	24247049	24247173	.	-	0	ID=LotjaGi4g1v0148700.1.CDS.8;Parent=LotjaGi4g1v0148700.1
LjG1.1_chr4	PGSB	exon	24247992	24248061	.	-	.	ID=LotjaGi4g1v0148700.1.exon.9;Parent=LotjaGi4g1v0148700.1
LjG1.1_chr4	PGSB	CDS	24247992	24248061	.	-	1	ID=LotjaGi4g1v0148700.1.CDS.9;Parent=LotjaGi4g1v0148700.1
LjG1.1_chr4	PGSB	CDS	24248873	24249114	.	-	0	ID=LotjaGi4g1v0148700.1.CDS.10;Parent=LotjaGi4g1v0148700.1
LjG1.1_chr4	PGSB	exon	24248873	24249228	.	-	.	ID=LotjaGi4g1v0148700.1.exon.10;Parent=LotjaGi4g1v0148700.1
LjG1.1_chr4	PGSB	five_prime_UTR	24249115	24249228	.	-	.	ID=LotjaGi4g1v0148700.1.five_prime_UTR.2;Parent=LotjaGi4g1v0148700.1
###
LjG1.1_chr4	PGSB	gene	24265148	24273044	.	+	.	ID=LotjaGi4g1v0148800
LjG1.1_chr4	PGSB	mRNA	24265148	24273044	.	+	.	ID=LotjaGi4g1v0148800.1;Parent=LotjaGi4g1v0148800
LjG1.1_chr4	PGSB	exon	24265148	24265713	.	+	.	ID=LotjaGi4g1v0148800.1.exon.1;Parent=LotjaGi4g1v0148800.1
LjG1.1_chr4	PGSB	five_prime_UTR	24265148	24265713	.	+	.	ID=LotjaGi4g1v0148800.1.five_prime_UTR.1;Parent=LotjaGi4g1v0148800.1
LjG1.1_chr4	PGSB	five_prime_UTR	24266059	24266100	.	+	.	ID=LotjaGi4g1v0148800.1.five_prime_UTR.2;Parent=LotjaGi4g1v0148800.1
LjG1.1_chr4	PGSB	exon	24266059	24266169	.	+	.	ID=LotjaGi4g1v0148800.1.exon.2;Parent=LotjaGi4g1v0148800.1
LjG1.1_chr4	PGSB	CDS	24266101	24266169	.	+	0	ID=LotjaGi4g1v0148800.1.CDS.1;Parent=LotjaGi4g1v0148800.1
LjG1.1_chr4	PGSB	exon	24266262	24266318	.	+	.	ID=LotjaGi4g1v0148800.1.exon.3;Parent=LotjaGi4g1v0148800.1
LjG1.1_chr4	PGSB	CDS	24266262	24266318	.	+	0	ID=LotjaGi4g1v0148800.1.CDS.2;Parent=LotjaGi4g1v0148800.1
LjG1.1_chr4	PGSB	exon	24266401	24266475	.	+	.	ID=LotjaGi4g1v0148800.1.exon.4;Parent=LotjaGi4g1v0148800.1
LjG1.1_chr4	PGSB	CDS	24266401	24266475	.	+	0	ID=LotjaGi4g1v0148800.1.CDS.3;Parent=LotjaGi4g1v0148800.1
LjG1.1_chr4	PGSB	exon	24267053	24267142	.	+	.	ID=LotjaGi4g1v0148800.1.exon.5;Parent=LotjaGi4g1v0148800.1
LjG1.1_chr4	PGSB	CDS	24267053	24267142	.	+	0	ID=LotjaGi4g1v0148800.1.CDS.4;Parent=LotjaGi4g1v0148800.1
LjG1.1_chr4	PGSB	exon	24267249	24267308	.	+	.	ID=LotjaGi4g1v0148800.1.exon.6;Parent=LotjaGi4g1v0148800.1
LjG1.1_chr4	PGSB	CDS	24267249	24267308	.	+	0	ID=LotjaGi4g1v0148800.1.CDS.5;Parent=LotjaGi4g1v0148800.1
LjG1.1_chr4	PGSB	exon	24267433	24267602	.	+	.	ID=LotjaGi4g1v0148800.1.exon.7;Parent=LotjaGi4g1v0148800.1
LjG1.1_chr4	PGSB	CDS	24267433	24267602	.	+	0	ID=LotjaGi4g1v0148800.1.CDS.6;Parent=LotjaGi4g1v0148800.1
LjG1.1_chr4	PGSB	exon	24269647	24269701	.	+	.	ID=LotjaGi4g1v0148800.1.exon.8;Parent=LotjaGi4g1v0148800.1
LjG1.1_chr4	PGSB	CDS	24269647	24269701	.	+	1	ID=LotjaGi4g1v0148800.1.CDS.7;Parent=LotjaGi4g1v0148800.1
LjG1.1_chr4	PGSB	exon	24270852	24270894	.	+	.	ID=LotjaGi4g1v0148800.1.exon.9;Parent=LotjaGi4g1v0148800.1
LjG1.1_chr4	PGSB	CDS	24270852	24270894	.	+	0	ID=LotjaGi4g1v0148800.1.CDS.8;Parent=LotjaGi4g1v0148800.1
LjG1.1_chr4	PGSB	exon	24271001	24271257	.	+	.	ID=LotjaGi4g1v0148800.1.exon.10;Parent=LotjaGi4g1v0148800.1
LjG1.1_chr4	PGSB	CDS	24271001	24271257	.	+	2	ID=LotjaGi4g1v0148800.1.CDS.9;Parent=LotjaGi4g1v0148800.1
LjG1.1_chr4	PGSB	exon	24271348	24271425	.	+	.	ID=LotjaGi4g1v0148800.1.exon.11;Parent=LotjaGi4g1v0148800.1
LjG1.1_chr4	PGSB	CDS	24271348	24271425	.	+	0	ID=LotjaGi4g1v0148800.1.CDS.10;Parent=LotjaGi4g1v0148800.1
LjG1.1_chr4	PGSB	exon	24271512	24271637	.	+	.	ID=LotjaGi4g1v0148800.1.exon.12;Parent=LotjaGi4g1v0148800.1
LjG1.1_chr4	PGSB	CDS	24271512	24271637	.	+	0	ID=LotjaGi4g1v0148800.1.CDS.11;Parent=LotjaGi4g1v0148800.1
LjG1.1_chr4	PGSB	CDS	24272483	24272599	.	+	0	ID=LotjaGi4g1v0148800.1.CDS.12;Parent=LotjaGi4g1v0148800.1
LjG1.1_chr4	PGSB	exon	24272483	24273044	.	+	.	ID=LotjaGi4g1v0148800.1.exon.13;Parent=LotjaGi4g1v0148800.1
LjG1.1_chr4	PGSB	three_prime_UTR	24272600	24273044	.	+	.	ID=LotjaGi4g1v0148800.1.three_prime_UTR.3;Parent=LotjaGi4g1v0148800.1
###
LjG1.1_chr4	PGSB	gene	24279012	24286173	.	+	.	ID=LotjaGi4g1v0148900
LjG1.1_chr4	PGSB	mRNA	24279012	24286173	.	+	.	ID=LotjaGi4g1v0148900.1;Parent=LotjaGi4g1v0148900
LjG1.1_chr4	PGSB	five_prime_UTR	24279012	24279304	.	+	.	ID=LotjaGi4g1v0148900.1.five_prime_UTR.1;Parent=LotjaGi4g1v0148900.1
LjG1.1_chr4	PGSB	exon	24279012	24279604	.	+	.	ID=LotjaGi4g1v0148900.1.exon.1;Parent=LotjaGi4g1v0148900.1
LjG1.1_chr4	PGSB	CDS	24279305	24279604	.	+	0	ID=LotjaGi4g1v0148900.1.CDS.1;Parent=LotjaGi4g1v0148900.1
LjG1.1_chr4	PGSB	exon	24280035	24280350	.	+	.	ID=LotjaGi4g1v0148900.1.exon.2;Parent=LotjaGi4g1v0148900.1
LjG1.1_chr4	PGSB	CDS	24280035	24280350	.	+	0	ID=LotjaGi4g1v0148900.1.CDS.2;Parent=LotjaGi4g1v0148900.1
LjG1.1_chr4	PGSB	exon	24281075	24281336	.	+	.	ID=LotjaGi4g1v0148900.1.exon.3;Parent=LotjaGi4g1v0148900.1
LjG1.1_chr4	PGSB	CDS	24281075	24281336	.	+	2	ID=LotjaGi4g1v0148900.1.CDS.3;Parent=LotjaGi4g1v0148900.1
LjG1.1_chr4	PGSB	exon	24281534	24281649	.	+	.	ID=LotjaGi4g1v0148900.1.exon.4;Parent=LotjaGi4g1v0148900.1
LjG1.1_chr4	PGSB	CDS	24281534	24281649	.	+	1	ID=LotjaGi4g1v0148900.1.CDS.4;Parent=LotjaGi4g1v0148900.1
LjG1.1_chr4	PGSB	exon	24282562	24282671	.	+	.	ID=LotjaGi4g1v0148900.1.exon.5;Parent=LotjaGi4g1v0148900.1
LjG1.1_chr4	PGSB	CDS	24282562	24282671	.	+	2	ID=LotjaGi4g1v0148900.1.CDS.5;Parent=LotjaGi4g1v0148900.1
LjG1.1_chr4	PGSB	exon	24282838	24283015	.	+	.	ID=LotjaGi4g1v0148900.1.exon.6;Parent=LotjaGi4g1v0148900.1
LjG1.1_chr4	PGSB	CDS	24282838	24283015	.	+	0	ID=LotjaGi4g1v0148900.1.CDS.6;Parent=LotjaGi4g1v0148900.1
LjG1.1_chr4	PGSB	exon	24283230	24283359	.	+	.	ID=LotjaGi4g1v0148900.1.exon.7;Parent=LotjaGi4g1v0148900.1
LjG1.1_chr4	PGSB	CDS	24283230	24283359	.	+	2	ID=LotjaGi4g1v0148900.1.CDS.7;Parent=LotjaGi4g1v0148900.1
LjG1.1_chr4	PGSB	CDS	24284807	24284957	.	+	1	ID=LotjaGi4g1v0148900.1.CDS.8;Parent=LotjaGi4g1v0148900.1
LjG1.1_chr4	PGSB	exon	24284807	24286173	.	+	.	ID=LotjaGi4g1v0148900.1.exon.8;Parent=LotjaGi4g1v0148900.1
LjG1.1_chr4	PGSB	three_prime_UTR	24284958	24286173	.	+	.	ID=LotjaGi4g1v0148900.1.three_prime_UTR.2;Parent=LotjaGi4g1v0148900.1
LjG1.1_chr4	PGSB	mRNA	24279752	24284957	.	+	.	ID=LotjaGi4g1v0148900.2;Parent=LotjaGi4g1v0148900
LjG1.1_chr4	PGSB	exon	24279752	24279868	.	+	.	ID=LotjaGi4g1v0148900.2.exon.1;Parent=LotjaGi4g1v0148900.2
LjG1.1_chr4	PGSB	five_prime_UTR	24279752	24279868	.	+	.	ID=LotjaGi4g1v0148900.2.five_prime_UTR.1;Parent=LotjaGi4g1v0148900.2
LjG1.1_chr4	PGSB	five_prime_UTR	24280035	24280082	.	+	.	ID=LotjaGi4g1v0148900.2.five_prime_UTR.2;Parent=LotjaGi4g1v0148900.2
LjG1.1_chr4	PGSB	exon	24280035	24280350	.	+	.	ID=LotjaGi4g1v0148900.2.exon.2;Parent=LotjaGi4g1v0148900.2
LjG1.1_chr4	PGSB	CDS	24280083	24280350	.	+	0	ID=LotjaGi4g1v0148900.2.CDS.1;Parent=LotjaGi4g1v0148900.2
LjG1.1_chr4	PGSB	exon	24281075	24281336	.	+	.	ID=LotjaGi4g1v0148900.2.exon.3;Parent=LotjaGi4g1v0148900.2
LjG1.1_chr4	PGSB	CDS	24281075	24281336	.	+	2	ID=LotjaGi4g1v0148900.2.CDS.2;Parent=LotjaGi4g1v0148900.2
LjG1.1_chr4	PGSB	exon	24281534	24281649	.	+	.	ID=LotjaGi4g1v0148900.2.exon.4;Parent=LotjaGi4g1v0148900.2
LjG1.1_chr4	PGSB	CDS	24281534	24281649	.	+	1	ID=LotjaGi4g1v0148900.2.CDS.3;Parent=LotjaGi4g1v0148900.2
LjG1.1_chr4	PGSB	exon	24282562	24282671	.	+	.	ID=LotjaGi4g1v0148900.2.exon.5;Parent=LotjaGi4g1v0148900.2
LjG1.1_chr4	PGSB	CDS	24282562	24282671	.	+	2	ID=LotjaGi4g1v0148900.2.CDS.4;Parent=LotjaGi4g1v0148900.2
LjG1.1_chr4	PGSB	exon	24282838	24283015	.	+	.	ID=LotjaGi4g1v0148900.2.exon.6;Parent=LotjaGi4g1v0148900.2
LjG1.1_chr4	PGSB	CDS	24282838	24283015	.	+	0	ID=LotjaGi4g1v0148900.2.CDS.5;Parent=LotjaGi4g1v0148900.2
LjG1.1_chr4	PGSB	exon	24283230	24283359	.	+	.	ID=LotjaGi4g1v0148900.2.exon.7;Parent=LotjaGi4g1v0148900.2
LjG1.1_chr4	PGSB	CDS	24283230	24283359	.	+	2	ID=LotjaGi4g1v0148900.2.CDS.6;Parent=LotjaGi4g1v0148900.2
LjG1.1_chr4	PGSB	exon	24284807	24284957	.	+	.	ID=LotjaGi4g1v0148900.2.exon.8;Parent=LotjaGi4g1v0148900.2
LjG1.1_chr4	PGSB	CDS	24284807	24284957	.	+	1	ID=LotjaGi4g1v0148900.2.CDS.7;Parent=LotjaGi4g1v0148900.2
LjG1.1_chr4	PGSB	mRNA	24279833	24284957	.	+	.	ID=LotjaGi4g1v0148900.3;Parent=LotjaGi4g1v0148900
LjG1.1_chr4	PGSB	exon	24279833	24279910	.	+	.	ID=LotjaGi4g1v0148900.3.exon.1;Parent=LotjaGi4g1v0148900.3
LjG1.1_chr4	PGSB	exon	24280035	24280350	.	+	.	ID=LotjaGi4g1v0148900.3.exon.2;Parent=LotjaGi4g1v0148900.3
LjG1.1_chr4	PGSB	CDS	24280083	24280350	.	+	0	ID=LotjaGi4g1v0148900.3.CDS.1;Parent=LotjaGi4g1v0148900.3
LjG1.1_chr4	PGSB	exon	24281075	24281336	.	+	.	ID=LotjaGi4g1v0148900.3.exon.3;Parent=LotjaGi4g1v0148900.3
LjG1.1_chr4	PGSB	CDS	24281075	24281336	.	+	2	ID=LotjaGi4g1v0148900.3.CDS.2;Parent=LotjaGi4g1v0148900.3
LjG1.1_chr4	PGSB	exon	24281534	24281649	.	+	.	ID=LotjaGi4g1v0148900.3.exon.4;Parent=LotjaGi4g1v0148900.3
LjG1.1_chr4	PGSB	CDS	24281534	24281649	.	+	1	ID=LotjaGi4g1v0148900.3.CDS.3;Parent=LotjaGi4g1v0148900.3
LjG1.1_chr4	PGSB	exon	24282562	24282671	.	+	.	ID=LotjaGi4g1v0148900.3.exon.5;Parent=LotjaGi4g1v0148900.3
LjG1.1_chr4	PGSB	CDS	24282562	24282671	.	+	2	ID=LotjaGi4g1v0148900.3.CDS.4;Parent=LotjaGi4g1v0148900.3
LjG1.1_chr4	PGSB	exon	24282838	24283015	.	+	.	ID=LotjaGi4g1v0148900.3.exon.6;Parent=LotjaGi4g1v0148900.3
LjG1.1_chr4	PGSB	CDS	24282838	24283015	.	+	0	ID=LotjaGi4g1v0148900.3.CDS.5;Parent=LotjaGi4g1v0148900.3
LjG1.1_chr4	PGSB	exon	24283230	24283359	.	+	.	ID=LotjaGi4g1v0148900.3.exon.7;Parent=LotjaGi4g1v0148900.3
LjG1.1_chr4	PGSB	CDS	24283230	24283359	.	+	2	ID=LotjaGi4g1v0148900.3.CDS.6;Parent=LotjaGi4g1v0148900.3
LjG1.1_chr4	PGSB	exon	24284807	24284957	.	+	.	ID=LotjaGi4g1v0148900.3.exon.8;Parent=LotjaGi4g1v0148900.3
LjG1.1_chr4	PGSB	CDS	24284807	24284957	.	+	1	ID=LotjaGi4g1v0148900.3.CDS.7;Parent=LotjaGi4g1v0148900.3
###
LjG1.1_chr4	PGSB	gene	24283198	24288912	.	-	.	ID=LotjaGi4g1v0149000
LjG1.1_chr4	PGSB	mRNA	24283198	24288912	.	-	.	ID=LotjaGi4g1v0149000.1;Parent=LotjaGi4g1v0149000
LjG1.1_chr4	PGSB	three_prime_UTR	24283198	24285964	.	-	.	ID=LotjaGi4g1v0149000.1.three_prime_UTR.1;Parent=LotjaGi4g1v0149000.1
LjG1.1_chr4	PGSB	exon	24283198	24286101	.	-	.	ID=LotjaGi4g1v0149000.1.exon.1;Parent=LotjaGi4g1v0149000.1
LjG1.1_chr4	PGSB	CDS	24285965	24286101	.	-	2	ID=LotjaGi4g1v0149000.1.CDS.1;Parent=LotjaGi4g1v0149000.1
LjG1.1_chr4	PGSB	exon	24286435	24286687	.	-	.	ID=LotjaGi4g1v0149000.1.exon.2;Parent=LotjaGi4g1v0149000.1
LjG1.1_chr4	PGSB	CDS	24286435	24286687	.	-	0	ID=LotjaGi4g1v0149000.1.CDS.2;Parent=LotjaGi4g1v0149000.1
LjG1.1_chr4	PGSB	exon	24287509	24288049	.	-	.	ID=LotjaGi4g1v0149000.1.exon.3;Parent=LotjaGi4g1v0149000.1
LjG1.1_chr4	PGSB	CDS	24287509	24288049	.	-	1	ID=LotjaGi4g1v0149000.1.CDS.3;Parent=LotjaGi4g1v0149000.1
LjG1.1_chr4	PGSB	CDS	24288247	24288677	.	-	0	ID=LotjaGi4g1v0149000.1.CDS.4;Parent=LotjaGi4g1v0149000.1
LjG1.1_chr4	PGSB	exon	24288247	24288912	.	-	.	ID=LotjaGi4g1v0149000.1.exon.4;Parent=LotjaGi4g1v0149000.1
LjG1.1_chr4	PGSB	five_prime_UTR	24288678	24288912	.	-	.	ID=LotjaGi4g1v0149000.1.five_prime_UTR.2;Parent=LotjaGi4g1v0149000.1
###
LjG1.1_chr4	PGSB	gene	24335334	24337248	.	-	.	ID=LotjaGi4g1v0149100_LC
LjG1.1_chr4	PGSB	mRNA	24335334	24337248	.	-	.	ID=LotjaGi4g1v0149100_LC.1;Parent=LotjaGi4g1v0149100_LC
LjG1.1_chr4	PGSB	three_prime_UTR	24335334	24335976	.	-	.	ID=LotjaGi4g1v0149100_LC.1.three_prime_UTR.1;Parent=LotjaGi4g1v0149100_LC.1
LjG1.1_chr4	PGSB	exon	24335334	24337248	.	-	.	ID=LotjaGi4g1v0149100_LC.1.exon.1;Parent=LotjaGi4g1v0149100_LC.1
LjG1.1_chr4	PGSB	CDS	24335977	24336525	.	-	0	ID=LotjaGi4g1v0149100_LC.1.CDS.1;Parent=LotjaGi4g1v0149100_LC.1
LjG1.1_chr4	PGSB	five_prime_UTR	24336526	24337248	.	-	.	ID=LotjaGi4g1v0149100_LC.1.five_prime_UTR.2;Parent=LotjaGi4g1v0149100_LC.1
###
LjG1.1_chr4	PGSB	gene	24345847	24369973	.	+	.	ID=LotjaGi4g1v0149200
LjG1.1_chr4	PGSB	mRNA	24345847	24369973	.	+	.	ID=LotjaGi4g1v0149200.1;Parent=LotjaGi4g1v0149200
LjG1.1_chr4	PGSB	exon	24345847	24346127	.	+	.	ID=LotjaGi4g1v0149200.1.exon.1;Parent=LotjaGi4g1v0149200.1
LjG1.1_chr4	PGSB	five_prime_UTR	24345847	24346127	.	+	.	ID=LotjaGi4g1v0149200.1.five_prime_UTR.1;Parent=LotjaGi4g1v0149200.1
LjG1.1_chr4	PGSB	five_prime_UTR	24346554	24346585	.	+	.	ID=LotjaGi4g1v0149200.1.five_prime_UTR.2;Parent=LotjaGi4g1v0149200.1
LjG1.1_chr4	PGSB	exon	24346554	24347220	.	+	.	ID=LotjaGi4g1v0149200.1.exon.2;Parent=LotjaGi4g1v0149200.1
LjG1.1_chr4	PGSB	CDS	24346586	24347220	.	+	0	ID=LotjaGi4g1v0149200.1.CDS.1;Parent=LotjaGi4g1v0149200.1
LjG1.1_chr4	PGSB	exon	24347758	24347940	.	+	.	ID=LotjaGi4g1v0149200.1.exon.3;Parent=LotjaGi4g1v0149200.1
LjG1.1_chr4	PGSB	CDS	24347758	24347940	.	+	1	ID=LotjaGi4g1v0149200.1.CDS.2;Parent=LotjaGi4g1v0149200.1
LjG1.1_chr4	PGSB	exon	24348847	24348938	.	+	.	ID=LotjaGi4g1v0149200.1.exon.4;Parent=LotjaGi4g1v0149200.1
LjG1.1_chr4	PGSB	CDS	24348847	24348938	.	+	1	ID=LotjaGi4g1v0149200.1.CDS.3;Parent=LotjaGi4g1v0149200.1
LjG1.1_chr4	PGSB	exon	24349025	24349301	.	+	.	ID=LotjaGi4g1v0149200.1.exon.5;Parent=LotjaGi4g1v0149200.1
LjG1.1_chr4	PGSB	CDS	24349025	24349301	.	+	2	ID=LotjaGi4g1v0149200.1.CDS.4;Parent=LotjaGi4g1v0149200.1
LjG1.1_chr4	PGSB	exon	24349498	24349714	.	+	.	ID=LotjaGi4g1v0149200.1.exon.6;Parent=LotjaGi4g1v0149200.1
LjG1.1_chr4	PGSB	CDS	24349498	24349714	.	+	1	ID=LotjaGi4g1v0149200.1.CDS.5;Parent=LotjaGi4g1v0149200.1
LjG1.1_chr4	PGSB	exon	24350400	24350470	.	+	.	ID=LotjaGi4g1v0149200.1.exon.7;Parent=LotjaGi4g1v0149200.1
LjG1.1_chr4	PGSB	CDS	24350400	24350470	.	+	0	ID=LotjaGi4g1v0149200.1.CDS.6;Parent=LotjaGi4g1v0149200.1
LjG1.1_chr4	PGSB	exon	24350848	24350954	.	+	.	ID=LotjaGi4g1v0149200.1.exon.8;Parent=LotjaGi4g1v0149200.1
LjG1.1_chr4	PGSB	CDS	24350848	24350954	.	+	1	ID=LotjaGi4g1v0149200.1.CDS.7;Parent=LotjaGi4g1v0149200.1
LjG1.1_chr4	PGSB	exon	24351058	24351107	.	+	.	ID=LotjaGi4g1v0149200.1.exon.9;Parent=LotjaGi4g1v0149200.1
LjG1.1_chr4	PGSB	CDS	24351058	24351107	.	+	2	ID=LotjaGi4g1v0149200.1.CDS.8;Parent=LotjaGi4g1v0149200.1
LjG1.1_chr4	PGSB	exon	24351238	24351342	.	+	.	ID=LotjaGi4g1v0149200.1.exon.10;Parent=LotjaGi4g1v0149200.1
LjG1.1_chr4	PGSB	CDS	24351238	24351342	.	+	0	ID=LotjaGi4g1v0149200.1.CDS.9;Parent=LotjaGi4g1v0149200.1
LjG1.1_chr4	PGSB	exon	24353991	24354050	.	+	.	ID=LotjaGi4g1v0149200.1.exon.11;Parent=LotjaGi4g1v0149200.1
LjG1.1_chr4	PGSB	CDS	24353991	24354050	.	+	0	ID=LotjaGi4g1v0149200.1.CDS.10;Parent=LotjaGi4g1v0149200.1
LjG1.1_chr4	PGSB	exon	24354959	24355048	.	+	.	ID=LotjaGi4g1v0149200.1.exon.12;Parent=LotjaGi4g1v0149200.1
LjG1.1_chr4	PGSB	CDS	24354959	24355048	.	+	0	ID=LotjaGi4g1v0149200.1.CDS.11;Parent=LotjaGi4g1v0149200.1
LjG1.1_chr4	PGSB	exon	24356985	24357061	.	+	.	ID=LotjaGi4g1v0149200.1.exon.13;Parent=LotjaGi4g1v0149200.1
LjG1.1_chr4	PGSB	CDS	24356985	24357061	.	+	0	ID=LotjaGi4g1v0149200.1.CDS.12;Parent=LotjaGi4g1v0149200.1
LjG1.1_chr4	PGSB	exon	24357801	24357885	.	+	.	ID=LotjaGi4g1v0149200.1.exon.14;Parent=LotjaGi4g1v0149200.1
LjG1.1_chr4	PGSB	CDS	24357801	24357885	.	+	1	ID=LotjaGi4g1v0149200.1.CDS.13;Parent=LotjaGi4g1v0149200.1
LjG1.1_chr4	PGSB	exon	24359180	24359260	.	+	.	ID=LotjaGi4g1v0149200.1.exon.15;Parent=LotjaGi4g1v0149200.1
LjG1.1_chr4	PGSB	CDS	24359180	24359260	.	+	0	ID=LotjaGi4g1v0149200.1.CDS.14;Parent=LotjaGi4g1v0149200.1
LjG1.1_chr4	PGSB	exon	24359756	24359859	.	+	.	ID=LotjaGi4g1v0149200.1.exon.16;Parent=LotjaGi4g1v0149200.1
LjG1.1_chr4	PGSB	CDS	24359756	24359859	.	+	0	ID=LotjaGi4g1v0149200.1.CDS.15;Parent=LotjaGi4g1v0149200.1
LjG1.1_chr4	PGSB	exon	24360257	24360306	.	+	.	ID=LotjaGi4g1v0149200.1.exon.17;Parent=LotjaGi4g1v0149200.1
LjG1.1_chr4	PGSB	CDS	24360257	24360306	.	+	1	ID=LotjaGi4g1v0149200.1.CDS.16;Parent=LotjaGi4g1v0149200.1
LjG1.1_chr4	PGSB	exon	24362821	24362927	.	+	.	ID=LotjaGi4g1v0149200.1.exon.18;Parent=LotjaGi4g1v0149200.1
LjG1.1_chr4	PGSB	CDS	24362821	24362927	.	+	2	ID=LotjaGi4g1v0149200.1.CDS.17;Parent=LotjaGi4g1v0149200.1
LjG1.1_chr4	PGSB	exon	24363571	24363690	.	+	.	ID=LotjaGi4g1v0149200.1.exon.19;Parent=LotjaGi4g1v0149200.1
LjG1.1_chr4	PGSB	CDS	24363571	24363690	.	+	0	ID=LotjaGi4g1v0149200.1.CDS.18;Parent=LotjaGi4g1v0149200.1
LjG1.1_chr4	PGSB	exon	24365687	24365738	.	+	.	ID=LotjaGi4g1v0149200.1.exon.20;Parent=LotjaGi4g1v0149200.1
LjG1.1_chr4	PGSB	CDS	24365687	24365738	.	+	0	ID=LotjaGi4g1v0149200.1.CDS.19;Parent=LotjaGi4g1v0149200.1
LjG1.1_chr4	PGSB	exon	24367192	24367304	.	+	.	ID=LotjaGi4g1v0149200.1.exon.21;Parent=LotjaGi4g1v0149200.1
LjG1.1_chr4	PGSB	CDS	24367192	24367304	.	+	2	ID=LotjaGi4g1v0149200.1.CDS.20;Parent=LotjaGi4g1v0149200.1
LjG1.1_chr4	PGSB	exon	24367428	24367568	.	+	.	ID=LotjaGi4g1v0149200.1.exon.22;Parent=LotjaGi4g1v0149200.1
LjG1.1_chr4	PGSB	CDS	24367428	24367568	.	+	0	ID=LotjaGi4g1v0149200.1.CDS.21;Parent=LotjaGi4g1v0149200.1
LjG1.1_chr4	PGSB	CDS	24369072	24369188	.	+	0	ID=LotjaGi4g1v0149200.1.CDS.22;Parent=LotjaGi4g1v0149200.1
LjG1.1_chr4	PGSB	exon	24369072	24369973	.	+	.	ID=LotjaGi4g1v0149200.1.exon.23;Parent=LotjaGi4g1v0149200.1
LjG1.1_chr4	PGSB	three_prime_UTR	24369189	24369973	.	+	.	ID=LotjaGi4g1v0149200.1.three_prime_UTR.3;Parent=LotjaGi4g1v0149200.1
LjG1.1_chr4	PGSB	mRNA	24353163	24369973	.	+	.	ID=LotjaGi4g1v0149200.2;Parent=LotjaGi4g1v0149200
LjG1.1_chr4	PGSB	exon	24353163	24353550	.	+	.	ID=LotjaGi4g1v0149200.2.exon.1;Parent=LotjaGi4g1v0149200.2
LjG1.1_chr4	PGSB	five_prime_UTR	24353163	24353550	.	+	.	ID=LotjaGi4g1v0149200.2.five_prime_UTR.1;Parent=LotjaGi4g1v0149200.2
LjG1.1_chr4	PGSB	exon	24353991	24354050	.	+	.	ID=LotjaGi4g1v0149200.2.exon.2;Parent=LotjaGi4g1v0149200.2
LjG1.1_chr4	PGSB	five_prime_UTR	24353991	24354050	.	+	.	ID=LotjaGi4g1v0149200.2.five_prime_UTR.2;Parent=LotjaGi4g1v0149200.2
LjG1.1_chr4	PGSB	exon	24354959	24355048	.	+	.	ID=LotjaGi4g1v0149200.2.exon.3;Parent=LotjaGi4g1v0149200.2
LjG1.1_chr4	PGSB	five_prime_UTR	24354959	24355048	.	+	.	ID=LotjaGi4g1v0149200.2.five_prime_UTR.3;Parent=LotjaGi4g1v0149200.2
LjG1.1_chr4	PGSB	exon	24356985	24357061	.	+	.	ID=LotjaGi4g1v0149200.2.exon.4;Parent=LotjaGi4g1v0149200.2
LjG1.1_chr4	PGSB	five_prime_UTR	24356985	24357061	.	+	.	ID=LotjaGi4g1v0149200.2.five_prime_UTR.4;Parent=LotjaGi4g1v0149200.2
LjG1.1_chr4	PGSB	five_prime_UTR	24357801	24357843	.	+	.	ID=LotjaGi4g1v0149200.2.five_prime_UTR.5;Parent=LotjaGi4g1v0149200.2
LjG1.1_chr4	PGSB	exon	24357801	24357885	.	+	.	ID=LotjaGi4g1v0149200.2.exon.5;Parent=LotjaGi4g1v0149200.2
LjG1.1_chr4	PGSB	CDS	24357844	24357885	.	+	0	ID=LotjaGi4g1v0149200.2.CDS.1;Parent=LotjaGi4g1v0149200.2
LjG1.1_chr4	PGSB	exon	24359180	24359260	.	+	.	ID=LotjaGi4g1v0149200.2.exon.6;Parent=LotjaGi4g1v0149200.2
LjG1.1_chr4	PGSB	CDS	24359180	24359260	.	+	0	ID=LotjaGi4g1v0149200.2.CDS.2;Parent=LotjaGi4g1v0149200.2
LjG1.1_chr4	PGSB	exon	24359756	24359859	.	+	.	ID=LotjaGi4g1v0149200.2.exon.7;Parent=LotjaGi4g1v0149200.2
LjG1.1_chr4	PGSB	CDS	24359756	24359859	.	+	0	ID=LotjaGi4g1v0149200.2.CDS.3;Parent=LotjaGi4g1v0149200.2
LjG1.1_chr4	PGSB	exon	24360257	24360306	.	+	.	ID=LotjaGi4g1v0149200.2.exon.8;Parent=LotjaGi4g1v0149200.2
LjG1.1_chr4	PGSB	CDS	24360257	24360306	.	+	1	ID=LotjaGi4g1v0149200.2.CDS.4;Parent=LotjaGi4g1v0149200.2
LjG1.1_chr4	PGSB	exon	24362821	24362927	.	+	.	ID=LotjaGi4g1v0149200.2.exon.9;Parent=LotjaGi4g1v0149200.2
LjG1.1_chr4	PGSB	CDS	24362821	24362927	.	+	2	ID=LotjaGi4g1v0149200.2.CDS.5;Parent=LotjaGi4g1v0149200.2
LjG1.1_chr4	PGSB	exon	24363571	24363690	.	+	.	ID=LotjaGi4g1v0149200.2.exon.10;Parent=LotjaGi4g1v0149200.2
LjG1.1_chr4	PGSB	CDS	24363571	24363690	.	+	0	ID=LotjaGi4g1v0149200.2.CDS.6;Parent=LotjaGi4g1v0149200.2
LjG1.1_chr4	PGSB	exon	24365687	24365738	.	+	.	ID=LotjaGi4g1v0149200.2.exon.11;Parent=LotjaGi4g1v0149200.2
LjG1.1_chr4	PGSB	CDS	24365687	24365738	.	+	0	ID=LotjaGi4g1v0149200.2.CDS.7;Parent=LotjaGi4g1v0149200.2
LjG1.1_chr4	PGSB	exon	24367192	24367304	.	+	.	ID=LotjaGi4g1v0149200.2.exon.12;Parent=LotjaGi4g1v0149200.2
LjG1.1_chr4	PGSB	CDS	24367192	24367304	.	+	2	ID=LotjaGi4g1v0149200.2.CDS.8;Parent=LotjaGi4g1v0149200.2
LjG1.1_chr4	PGSB	exon	24367428	24367568	.	+	.	ID=LotjaGi4g1v0149200.2.exon.13;Parent=LotjaGi4g1v0149200.2
LjG1.1_chr4	PGSB	CDS	24367428	24367568	.	+	0	ID=LotjaGi4g1v0149200.2.CDS.9;Parent=LotjaGi4g1v0149200.2
LjG1.1_chr4	PGSB	CDS	24369072	24369188	.	+	0	ID=LotjaGi4g1v0149200.2.CDS.10;Parent=LotjaGi4g1v0149200.2
LjG1.1_chr4	PGSB	exon	24369072	24369973	.	+	.	ID=LotjaGi4g1v0149200.2.exon.14;Parent=LotjaGi4g1v0149200.2
LjG1.1_chr4	PGSB	three_prime_UTR	24369189	24369973	.	+	.	ID=LotjaGi4g1v0149200.2.three_prime_UTR.6;Parent=LotjaGi4g1v0149200.2
###
LjG1.1_chr4	PGSB	gene	24375190	24376066	.	+	.	ID=LotjaGi4g1v0149300_LC
LjG1.1_chr4	PGSB	mRNA	24375190	24376066	.	+	.	ID=LotjaGi4g1v0149300_LC.1;Parent=LotjaGi4g1v0149300_LC
LjG1.1_chr4	PGSB	five_prime_UTR	24375190	24375190	.	+	.	ID=LotjaGi4g1v0149300_LC.1.five_prime_UTR.1;Parent=LotjaGi4g1v0149300_LC.1
LjG1.1_chr4	PGSB	exon	24375190	24376066	.	+	.	ID=LotjaGi4g1v0149300_LC.1.exon.1;Parent=LotjaGi4g1v0149300_LC.1
LjG1.1_chr4	PGSB	CDS	24375191	24375505	.	+	0	ID=LotjaGi4g1v0149300_LC.1.CDS.1;Parent=LotjaGi4g1v0149300_LC.1
LjG1.1_chr4	PGSB	three_prime_UTR	24375506	24376066	.	+	.	ID=LotjaGi4g1v0149300_LC.1.three_prime_UTR.2;Parent=LotjaGi4g1v0149300_LC.1
LjG1.1_chr4	PGSB	mRNA	24375190	24376066	.	+	.	ID=LotjaGi4g1v0149300_LC.2;Parent=LotjaGi4g1v0149300_LC
LjG1.1_chr4	PGSB	five_prime_UTR	24375190	24375317	.	+	.	ID=LotjaGi4g1v0149300_LC.2.five_prime_UTR.1;Parent=LotjaGi4g1v0149300_LC.2
LjG1.1_chr4	PGSB	exon	24375190	24376066	.	+	.	ID=LotjaGi4g1v0149300_LC.2.exon.1;Parent=LotjaGi4g1v0149300_LC.2
LjG1.1_chr4	PGSB	CDS	24375318	24375629	.	+	0	ID=LotjaGi4g1v0149300_LC.2.CDS.1;Parent=LotjaGi4g1v0149300_LC.2
LjG1.1_chr4	PGSB	three_prime_UTR	24375630	24376066	.	+	.	ID=LotjaGi4g1v0149300_LC.2.three_prime_UTR.2;Parent=LotjaGi4g1v0149300_LC.2
###
LjG1.1_chr4	PGSB	gene	24401313	24414710	.	-	.	ID=LotjaGi4g1v0149400
LjG1.1_chr4	PGSB	mRNA	24401313	24414710	.	-	.	ID=LotjaGi4g1v0149400.1;Parent=LotjaGi4g1v0149400
LjG1.1_chr4	PGSB	three_prime_UTR	24401313	24401958	.	-	.	ID=LotjaGi4g1v0149400.1.three_prime_UTR.1;Parent=LotjaGi4g1v0149400.1
LjG1.1_chr4	PGSB	exon	24401313	24402137	.	-	.	ID=LotjaGi4g1v0149400.1.exon.1;Parent=LotjaGi4g1v0149400.1
LjG1.1_chr4	PGSB	CDS	24401959	24402137	.	-	2	ID=LotjaGi4g1v0149400.1.CDS.1;Parent=LotjaGi4g1v0149400.1
LjG1.1_chr4	PGSB	exon	24402783	24402876	.	-	.	ID=LotjaGi4g1v0149400.1.exon.2;Parent=LotjaGi4g1v0149400.1
LjG1.1_chr4	PGSB	CDS	24402783	24402876	.	-	0	ID=LotjaGi4g1v0149400.1.CDS.2;Parent=LotjaGi4g1v0149400.1
LjG1.1_chr4	PGSB	exon	24402974	24403054	.	-	.	ID=LotjaGi4g1v0149400.1.exon.3;Parent=LotjaGi4g1v0149400.1
LjG1.1_chr4	PGSB	CDS	24402974	24403054	.	-	0	ID=LotjaGi4g1v0149400.1.CDS.3;Parent=LotjaGi4g1v0149400.1
LjG1.1_chr4	PGSB	exon	24403132	24403180	.	-	.	ID=LotjaGi4g1v0149400.1.exon.4;Parent=LotjaGi4g1v0149400.1
LjG1.1_chr4	PGSB	CDS	24403132	24403180	.	-	1	ID=LotjaGi4g1v0149400.1.CDS.4;Parent=LotjaGi4g1v0149400.1
LjG1.1_chr4	PGSB	exon	24403350	24403435	.	-	.	ID=LotjaGi4g1v0149400.1.exon.5;Parent=LotjaGi4g1v0149400.1
LjG1.1_chr4	PGSB	CDS	24403350	24403435	.	-	0	ID=LotjaGi4g1v0149400.1.CDS.5;Parent=LotjaGi4g1v0149400.1
LjG1.1_chr4	PGSB	exon	24403540	24403767	.	-	.	ID=LotjaGi4g1v0149400.1.exon.6;Parent=LotjaGi4g1v0149400.1
LjG1.1_chr4	PGSB	CDS	24403540	24403767	.	-	0	ID=LotjaGi4g1v0149400.1.CDS.6;Parent=LotjaGi4g1v0149400.1
LjG1.1_chr4	PGSB	exon	24403853	24403891	.	-	.	ID=LotjaGi4g1v0149400.1.exon.7;Parent=LotjaGi4g1v0149400.1
LjG1.1_chr4	PGSB	CDS	24403853	24403891	.	-	0	ID=LotjaGi4g1v0149400.1.CDS.7;Parent=LotjaGi4g1v0149400.1
LjG1.1_chr4	PGSB	exon	24403988	24404077	.	-	.	ID=LotjaGi4g1v0149400.1.exon.8;Parent=LotjaGi4g1v0149400.1
LjG1.1_chr4	PGSB	CDS	24403988	24404077	.	-	0	ID=LotjaGi4g1v0149400.1.CDS.8;Parent=LotjaGi4g1v0149400.1
LjG1.1_chr4	PGSB	exon	24404179	24404241	.	-	.	ID=LotjaGi4g1v0149400.1.exon.9;Parent=LotjaGi4g1v0149400.1
LjG1.1_chr4	PGSB	CDS	24404179	24404241	.	-	0	ID=LotjaGi4g1v0149400.1.CDS.9;Parent=LotjaGi4g1v0149400.1
LjG1.1_chr4	PGSB	exon	24404327	24404396	.	-	.	ID=LotjaGi4g1v0149400.1.exon.10;Parent=LotjaGi4g1v0149400.1
LjG1.1_chr4	PGSB	CDS	24404327	24404396	.	-	1	ID=LotjaGi4g1v0149400.1.CDS.10;Parent=LotjaGi4g1v0149400.1
LjG1.1_chr4	PGSB	exon	24404520	24404566	.	-	.	ID=LotjaGi4g1v0149400.1.exon.11;Parent=LotjaGi4g1v0149400.1
LjG1.1_chr4	PGSB	CDS	24404520	24404566	.	-	0	ID=LotjaGi4g1v0149400.1.CDS.11;Parent=LotjaGi4g1v0149400.1
LjG1.1_chr4	PGSB	exon	24404649	24404711	.	-	.	ID=LotjaGi4g1v0149400.1.exon.12;Parent=LotjaGi4g1v0149400.1
LjG1.1_chr4	PGSB	CDS	24404649	24404711	.	-	0	ID=LotjaGi4g1v0149400.1.CDS.12;Parent=LotjaGi4g1v0149400.1
LjG1.1_chr4	PGSB	exon	24404800	24404850	.	-	.	ID=LotjaGi4g1v0149400.1.exon.13;Parent=LotjaGi4g1v0149400.1
LjG1.1_chr4	PGSB	CDS	24404800	24404850	.	-	0	ID=LotjaGi4g1v0149400.1.CDS.13;Parent=LotjaGi4g1v0149400.1
LjG1.1_chr4	PGSB	exon	24405124	24405207	.	-	.	ID=LotjaGi4g1v0149400.1.exon.14;Parent=LotjaGi4g1v0149400.1
LjG1.1_chr4	PGSB	CDS	24405124	24405207	.	-	0	ID=LotjaGi4g1v0149400.1.CDS.14;Parent=LotjaGi4g1v0149400.1
LjG1.1_chr4	PGSB	exon	24405393	24405457	.	-	.	ID=LotjaGi4g1v0149400.1.exon.15;Parent=LotjaGi4g1v0149400.1
LjG1.1_chr4	PGSB	CDS	24405393	24405457	.	-	2	ID=LotjaGi4g1v0149400.1.CDS.15;Parent=LotjaGi4g1v0149400.1
LjG1.1_chr4	PGSB	CDS	24405560	24405602	.	-	0	ID=LotjaGi4g1v0149400.1.CDS.16;Parent=LotjaGi4g1v0149400.1
LjG1.1_chr4	PGSB	exon	24405560	24405616	.	-	.	ID=LotjaGi4g1v0149400.1.exon.16;Parent=LotjaGi4g1v0149400.1
LjG1.1_chr4	PGSB	five_prime_UTR	24405603	24405616	.	-	.	ID=LotjaGi4g1v0149400.1.five_prime_UTR.2;Parent=LotjaGi4g1v0149400.1
LjG1.1_chr4	PGSB	exon	24405702	24405819	.	-	.	ID=LotjaGi4g1v0149400.1.exon.17;Parent=LotjaGi4g1v0149400.1
LjG1.1_chr4	PGSB	five_prime_UTR	24405702	24405819	.	-	.	ID=LotjaGi4g1v0149400.1.five_prime_UTR.3;Parent=LotjaGi4g1v0149400.1
LjG1.1_chr4	PGSB	exon	24405949	24406200	.	-	.	ID=LotjaGi4g1v0149400.1.exon.18;Parent=LotjaGi4g1v0149400.1
LjG1.1_chr4	PGSB	five_prime_UTR	24405949	24406200	.	-	.	ID=LotjaGi4g1v0149400.1.five_prime_UTR.4;Parent=LotjaGi4g1v0149400.1
LjG1.1_chr4	PGSB	exon	24406442	24406521	.	-	.	ID=LotjaGi4g1v0149400.1.exon.19;Parent=LotjaGi4g1v0149400.1
LjG1.1_chr4	PGSB	five_prime_UTR	24406442	24406521	.	-	.	ID=LotjaGi4g1v0149400.1.five_prime_UTR.5;Parent=LotjaGi4g1v0149400.1
LjG1.1_chr4	PGSB	exon	24406926	24407306	.	-	.	ID=LotjaGi4g1v0149400.1.exon.20;Parent=LotjaGi4g1v0149400.1
LjG1.1_chr4	PGSB	five_prime_UTR	24406926	24407306	.	-	.	ID=LotjaGi4g1v0149400.1.five_prime_UTR.6;Parent=LotjaGi4g1v0149400.1
LjG1.1_chr4	PGSB	exon	24414682	24414710	.	-	.	ID=LotjaGi4g1v0149400.1.exon.21;Parent=LotjaGi4g1v0149400.1
LjG1.1_chr4	PGSB	five_prime_UTR	24414682	24414710	.	-	.	ID=LotjaGi4g1v0149400.1.five_prime_UTR.7;Parent=LotjaGi4g1v0149400.1
LjG1.1_chr4	PGSB	mRNA	24401418	24407275	.	-	.	ID=LotjaGi4g1v0149400.2;Parent=LotjaGi4g1v0149400
LjG1.1_chr4	PGSB	three_prime_UTR	24401418	24401958	.	-	.	ID=LotjaGi4g1v0149400.2.three_prime_UTR.1;Parent=LotjaGi4g1v0149400.2
LjG1.1_chr4	PGSB	exon	24401418	24402137	.	-	.	ID=LotjaGi4g1v0149400.2.exon.1;Parent=LotjaGi4g1v0149400.2
LjG1.1_chr4	PGSB	CDS	24401959	24402137	.	-	2	ID=LotjaGi4g1v0149400.2.CDS.1;Parent=LotjaGi4g1v0149400.2
LjG1.1_chr4	PGSB	exon	24402783	24402876	.	-	.	ID=LotjaGi4g1v0149400.2.exon.2;Parent=LotjaGi4g1v0149400.2
LjG1.1_chr4	PGSB	CDS	24402783	24402876	.	-	0	ID=LotjaGi4g1v0149400.2.CDS.2;Parent=LotjaGi4g1v0149400.2
LjG1.1_chr4	PGSB	exon	24402974	24403054	.	-	.	ID=LotjaGi4g1v0149400.2.exon.3;Parent=LotjaGi4g1v0149400.2
LjG1.1_chr4	PGSB	CDS	24402974	24403054	.	-	0	ID=LotjaGi4g1v0149400.2.CDS.3;Parent=LotjaGi4g1v0149400.2
LjG1.1_chr4	PGSB	exon	24403132	24403180	.	-	.	ID=LotjaGi4g1v0149400.2.exon.4;Parent=LotjaGi4g1v0149400.2
LjG1.1_chr4	PGSB	CDS	24403132	24403180	.	-	1	ID=LotjaGi4g1v0149400.2.CDS.4;Parent=LotjaGi4g1v0149400.2
LjG1.1_chr4	PGSB	exon	24403350	24403435	.	-	.	ID=LotjaGi4g1v0149400.2.exon.5;Parent=LotjaGi4g1v0149400.2
LjG1.1_chr4	PGSB	CDS	24403350	24403435	.	-	0	ID=LotjaGi4g1v0149400.2.CDS.5;Parent=LotjaGi4g1v0149400.2
LjG1.1_chr4	PGSB	exon	24403540	24403767	.	-	.	ID=LotjaGi4g1v0149400.2.exon.6;Parent=LotjaGi4g1v0149400.2
LjG1.1_chr4	PGSB	CDS	24403540	24403767	.	-	0	ID=LotjaGi4g1v0149400.2.CDS.6;Parent=LotjaGi4g1v0149400.2
LjG1.1_chr4	PGSB	exon	24403853	24403891	.	-	.	ID=LotjaGi4g1v0149400.2.exon.7;Parent=LotjaGi4g1v0149400.2
LjG1.1_chr4	PGSB	CDS	24403853	24403891	.	-	0	ID=LotjaGi4g1v0149400.2.CDS.7;Parent=LotjaGi4g1v0149400.2
LjG1.1_chr4	PGSB	exon	24403988	24404077	.	-	.	ID=LotjaGi4g1v0149400.2.exon.8;Parent=LotjaGi4g1v0149400.2
LjG1.1_chr4	PGSB	CDS	24403988	24404077	.	-	0	ID=LotjaGi4g1v0149400.2.CDS.8;Parent=LotjaGi4g1v0149400.2
LjG1.1_chr4	PGSB	exon	24404179	24404241	.	-	.	ID=LotjaGi4g1v0149400.2.exon.9;Parent=LotjaGi4g1v0149400.2
LjG1.1_chr4	PGSB	CDS	24404179	24404241	.	-	0	ID=LotjaGi4g1v0149400.2.CDS.9;Parent=LotjaGi4g1v0149400.2
LjG1.1_chr4	PGSB	exon	24404327	24404396	.	-	.	ID=LotjaGi4g1v0149400.2.exon.10;Parent=LotjaGi4g1v0149400.2
LjG1.1_chr4	PGSB	CDS	24404327	24404396	.	-	1	ID=LotjaGi4g1v0149400.2.CDS.10;Parent=LotjaGi4g1v0149400.2
LjG1.1_chr4	PGSB	exon	24404520	24404566	.	-	.	ID=LotjaGi4g1v0149400.2.exon.11;Parent=LotjaGi4g1v0149400.2
LjG1.1_chr4	PGSB	CDS	24404520	24404566	.	-	0	ID=LotjaGi4g1v0149400.2.CDS.11;Parent=LotjaGi4g1v0149400.2
LjG1.1_chr4	PGSB	exon	24404649	24404711	.	-	.	ID=LotjaGi4g1v0149400.2.exon.12;Parent=LotjaGi4g1v0149400.2
LjG1.1_chr4	PGSB	CDS	24404649	24404711	.	-	0	ID=LotjaGi4g1v0149400.2.CDS.12;Parent=LotjaGi4g1v0149400.2
LjG1.1_chr4	PGSB	exon	24404800	24404850	.	-	.	ID=LotjaGi4g1v0149400.2.exon.13;Parent=LotjaGi4g1v0149400.2
LjG1.1_chr4	PGSB	CDS	24404800	24404850	.	-	0	ID=LotjaGi4g1v0149400.2.CDS.13;Parent=LotjaGi4g1v0149400.2
LjG1.1_chr4	PGSB	exon	24405124	24405207	.	-	.	ID=LotjaGi4g1v0149400.2.exon.14;Parent=LotjaGi4g1v0149400.2
LjG1.1_chr4	PGSB	CDS	24405124	24405207	.	-	0	ID=LotjaGi4g1v0149400.2.CDS.14;Parent=LotjaGi4g1v0149400.2
LjG1.1_chr4	PGSB	exon	24405393	24405457	.	-	.	ID=LotjaGi4g1v0149400.2.exon.15;Parent=LotjaGi4g1v0149400.2
LjG1.1_chr4	PGSB	CDS	24405393	24405457	.	-	2	ID=LotjaGi4g1v0149400.2.CDS.15;Parent=LotjaGi4g1v0149400.2
LjG1.1_chr4	PGSB	exon	24405560	24405616	.	-	.	ID=LotjaGi4g1v0149400.2.exon.16;Parent=LotjaGi4g1v0149400.2
LjG1.1_chr4	PGSB	CDS	24405560	24405616	.	-	2	ID=LotjaGi4g1v0149400.2.CDS.16;Parent=LotjaGi4g1v0149400.2
LjG1.1_chr4	PGSB	exon	24405702	24405819	.	-	.	ID=LotjaGi4g1v0149400.2.exon.17;Parent=LotjaGi4g1v0149400.2
LjG1.1_chr4	PGSB	CDS	24405702	24405819	.	-	0	ID=LotjaGi4g1v0149400.2.CDS.17;Parent=LotjaGi4g1v0149400.2
LjG1.1_chr4	PGSB	exon	24405949	24405999	.	-	.	ID=LotjaGi4g1v0149400.2.exon.18;Parent=LotjaGi4g1v0149400.2
LjG1.1_chr4	PGSB	CDS	24405949	24405999	.	-	0	ID=LotjaGi4g1v0149400.2.CDS.18;Parent=LotjaGi4g1v0149400.2
LjG1.1_chr4	PGSB	exon	24406114	24406200	.	-	.	ID=LotjaGi4g1v0149400.2.exon.19;Parent=LotjaGi4g1v0149400.2
LjG1.1_chr4	PGSB	CDS	24406114	24406200	.	-	0	ID=LotjaGi4g1v0149400.2.CDS.19;Parent=LotjaGi4g1v0149400.2
LjG1.1_chr4	PGSB	exon	24406442	24406521	.	-	.	ID=LotjaGi4g1v0149400.2.exon.20;Parent=LotjaGi4g1v0149400.2
LjG1.1_chr4	PGSB	CDS	24406442	24406521	.	-	2	ID=LotjaGi4g1v0149400.2.CDS.20;Parent=LotjaGi4g1v0149400.2
LjG1.1_chr4	PGSB	CDS	24406926	24407043	.	-	0	ID=LotjaGi4g1v0149400.2.CDS.21;Parent=LotjaGi4g1v0149400.2
LjG1.1_chr4	PGSB	exon	24406926	24407275	.	-	.	ID=LotjaGi4g1v0149400.2.exon.21;Parent=LotjaGi4g1v0149400.2
LjG1.1_chr4	PGSB	five_prime_UTR	24407044	24407275	.	-	.	ID=LotjaGi4g1v0149400.2.five_prime_UTR.2;Parent=LotjaGi4g1v0149400.2
###
LjG1.1_chr4	PGSB	gene	24432515	24432870	.	-	.	ID=LotjaGi4g1v0149500_LC
LjG1.1_chr4	PGSB	mRNA	24432515	24432870	.	-	.	ID=LotjaGi4g1v0149500_LC.1;Parent=LotjaGi4g1v0149500_LC
LjG1.1_chr4	PGSB	CDS	24432515	24432868	.	-	0	ID=LotjaGi4g1v0149500_LC.1.CDS.1;Parent=LotjaGi4g1v0149500_LC.1
LjG1.1_chr4	PGSB	exon	24432515	24432870	.	-	.	ID=LotjaGi4g1v0149500_LC.1.exon.1;Parent=LotjaGi4g1v0149500_LC.1
LjG1.1_chr4	PGSB	five_prime_UTR	24432869	24432870	.	-	.	ID=LotjaGi4g1v0149500_LC.1.five_prime_UTR.1;Parent=LotjaGi4g1v0149500_LC.1
###
LjG1.1_chr4	PGSB	gene	24533305	24544556	.	-	.	ID=LotjaGi4g1v0149600
LjG1.1_chr4	PGSB	mRNA	24533305	24544556	.	-	.	ID=LotjaGi4g1v0149600.1;Parent=LotjaGi4g1v0149600
LjG1.1_chr4	PGSB	three_prime_UTR	24533305	24536234	.	-	.	ID=LotjaGi4g1v0149600.1.three_prime_UTR.1;Parent=LotjaGi4g1v0149600.1
LjG1.1_chr4	PGSB	exon	24533305	24536384	.	-	.	ID=LotjaGi4g1v0149600.1.exon.1;Parent=LotjaGi4g1v0149600.1
LjG1.1_chr4	PGSB	CDS	24536235	24536384	.	-	0	ID=LotjaGi4g1v0149600.1.CDS.1;Parent=LotjaGi4g1v0149600.1
LjG1.1_chr4	PGSB	exon	24538159	24538476	.	-	.	ID=LotjaGi4g1v0149600.1.exon.2;Parent=LotjaGi4g1v0149600.1
LjG1.1_chr4	PGSB	CDS	24538159	24538476	.	-	0	ID=LotjaGi4g1v0149600.1.CDS.2;Parent=LotjaGi4g1v0149600.1
LjG1.1_chr4	PGSB	exon	24538596	24539054	.	-	.	ID=LotjaGi4g1v0149600.1.exon.3;Parent=LotjaGi4g1v0149600.1
LjG1.1_chr4	PGSB	CDS	24538596	24539054	.	-	0	ID=LotjaGi4g1v0149600.1.CDS.3;Parent=LotjaGi4g1v0149600.1
LjG1.1_chr4	PGSB	exon	24539150	24539230	.	-	.	ID=LotjaGi4g1v0149600.1.exon.4;Parent=LotjaGi4g1v0149600.1
LjG1.1_chr4	PGSB	CDS	24539150	24539230	.	-	0	ID=LotjaGi4g1v0149600.1.CDS.4;Parent=LotjaGi4g1v0149600.1
LjG1.1_chr4	PGSB	CDS	24541211	24541369	.	-	0	ID=LotjaGi4g1v0149600.1.CDS.5;Parent=LotjaGi4g1v0149600.1
LjG1.1_chr4	PGSB	exon	24541211	24541448	.	-	.	ID=LotjaGi4g1v0149600.1.exon.5;Parent=LotjaGi4g1v0149600.1
LjG1.1_chr4	PGSB	five_prime_UTR	24541370	24541448	.	-	.	ID=LotjaGi4g1v0149600.1.five_prime_UTR.2;Parent=LotjaGi4g1v0149600.1
LjG1.1_chr4	PGSB	exon	24543385	24543488	.	-	.	ID=LotjaGi4g1v0149600.1.exon.6;Parent=LotjaGi4g1v0149600.1
LjG1.1_chr4	PGSB	five_prime_UTR	24543385	24543488	.	-	.	ID=LotjaGi4g1v0149600.1.five_prime_UTR.3;Parent=LotjaGi4g1v0149600.1
LjG1.1_chr4	PGSB	exon	24543889	24543987	.	-	.	ID=LotjaGi4g1v0149600.1.exon.7;Parent=LotjaGi4g1v0149600.1
LjG1.1_chr4	PGSB	five_prime_UTR	24543889	24543987	.	-	.	ID=LotjaGi4g1v0149600.1.five_prime_UTR.4;Parent=LotjaGi4g1v0149600.1
LjG1.1_chr4	PGSB	exon	24544098	24544230	.	-	.	ID=LotjaGi4g1v0149600.1.exon.8;Parent=LotjaGi4g1v0149600.1
LjG1.1_chr4	PGSB	five_prime_UTR	24544098	24544230	.	-	.	ID=LotjaGi4g1v0149600.1.five_prime_UTR.5;Parent=LotjaGi4g1v0149600.1
LjG1.1_chr4	PGSB	exon	24544307	24544556	.	-	.	ID=LotjaGi4g1v0149600.1.exon.9;Parent=LotjaGi4g1v0149600.1
LjG1.1_chr4	PGSB	five_prime_UTR	24544307	24544556	.	-	.	ID=LotjaGi4g1v0149600.1.five_prime_UTR.6;Parent=LotjaGi4g1v0149600.1
LjG1.1_chr4	PGSB	mRNA	24536057	24544528	.	-	.	ID=LotjaGi4g1v0149600.2;Parent=LotjaGi4g1v0149600
LjG1.1_chr4	PGSB	three_prime_UTR	24536057	24536234	.	-	.	ID=LotjaGi4g1v0149600.2.three_prime_UTR.1;Parent=LotjaGi4g1v0149600.2
LjG1.1_chr4	PGSB	exon	24536057	24536384	.	-	.	ID=LotjaGi4g1v0149600.2.exon.1;Parent=LotjaGi4g1v0149600.2
LjG1.1_chr4	PGSB	CDS	24536235	24536384	.	-	0	ID=LotjaGi4g1v0149600.2.CDS.1;Parent=LotjaGi4g1v0149600.2
LjG1.1_chr4	PGSB	exon	24538159	24538476	.	-	.	ID=LotjaGi4g1v0149600.2.exon.2;Parent=LotjaGi4g1v0149600.2
LjG1.1_chr4	PGSB	CDS	24538159	24538476	.	-	0	ID=LotjaGi4g1v0149600.2.CDS.2;Parent=LotjaGi4g1v0149600.2
LjG1.1_chr4	PGSB	exon	24538596	24539054	.	-	.	ID=LotjaGi4g1v0149600.2.exon.3;Parent=LotjaGi4g1v0149600.2
LjG1.1_chr4	PGSB	CDS	24538596	24539054	.	-	0	ID=LotjaGi4g1v0149600.2.CDS.3;Parent=LotjaGi4g1v0149600.2
LjG1.1_chr4	PGSB	exon	24539150	24539230	.	-	.	ID=LotjaGi4g1v0149600.2.exon.4;Parent=LotjaGi4g1v0149600.2
LjG1.1_chr4	PGSB	CDS	24539150	24539230	.	-	0	ID=LotjaGi4g1v0149600.2.CDS.4;Parent=LotjaGi4g1v0149600.2
LjG1.1_chr4	PGSB	exon	24541211	24541358	.	-	.	ID=LotjaGi4g1v0149600.2.exon.5;Parent=LotjaGi4g1v0149600.2
LjG1.1_chr4	PGSB	CDS	24541211	24541358	.	-	1	ID=LotjaGi4g1v0149600.2.CDS.5;Parent=LotjaGi4g1v0149600.2
LjG1.1_chr4	PGSB	exon	24543385	24543488	.	-	.	ID=LotjaGi4g1v0149600.2.exon.6;Parent=LotjaGi4g1v0149600.2
LjG1.1_chr4	PGSB	CDS	24543385	24543488	.	-	0	ID=LotjaGi4g1v0149600.2.CDS.6;Parent=LotjaGi4g1v0149600.2
LjG1.1_chr4	PGSB	exon	24543889	24543987	.	-	.	ID=LotjaGi4g1v0149600.2.exon.7;Parent=LotjaGi4g1v0149600.2
LjG1.1_chr4	PGSB	CDS	24543889	24543987	.	-	0	ID=LotjaGi4g1v0149600.2.CDS.7;Parent=LotjaGi4g1v0149600.2
LjG1.1_chr4	PGSB	exon	24544098	24544230	.	-	.	ID=LotjaGi4g1v0149600.2.exon.8;Parent=LotjaGi4g1v0149600.2
LjG1.1_chr4	PGSB	CDS	24544098	24544230	.	-	1	ID=LotjaGi4g1v0149600.2.CDS.8;Parent=LotjaGi4g1v0149600.2
LjG1.1_chr4	PGSB	CDS	24544307	24544428	.	-	0	ID=LotjaGi4g1v0149600.2.CDS.9;Parent=LotjaGi4g1v0149600.2
LjG1.1_chr4	PGSB	exon	24544307	24544528	.	-	.	ID=LotjaGi4g1v0149600.2.exon.9;Parent=LotjaGi4g1v0149600.2
LjG1.1_chr4	PGSB	five_prime_UTR	24544429	24544528	.	-	.	ID=LotjaGi4g1v0149600.2.five_prime_UTR.2;Parent=LotjaGi4g1v0149600.2
###
LjG1.1_chr4	PGSB	gene	24594898	24614016	.	+	.	ID=LotjaGi4g1v0149700
LjG1.1_chr4	PGSB	mRNA	24594898	24614016	.	+	.	ID=LotjaGi4g1v0149700.1;Parent=LotjaGi4g1v0149700
LjG1.1_chr4	PGSB	five_prime_UTR	24594898	24595118	.	+	.	ID=LotjaGi4g1v0149700.1.five_prime_UTR.1;Parent=LotjaGi4g1v0149700.1
LjG1.1_chr4	PGSB	exon	24594898	24595180	.	+	.	ID=LotjaGi4g1v0149700.1.exon.1;Parent=LotjaGi4g1v0149700.1
LjG1.1_chr4	PGSB	CDS	24595119	24595180	.	+	0	ID=LotjaGi4g1v0149700.1.CDS.1;Parent=LotjaGi4g1v0149700.1
LjG1.1_chr4	PGSB	exon	24596574	24596640	.	+	.	ID=LotjaGi4g1v0149700.1.exon.2;Parent=LotjaGi4g1v0149700.1
LjG1.1_chr4	PGSB	CDS	24596574	24596640	.	+	1	ID=LotjaGi4g1v0149700.1.CDS.2;Parent=LotjaGi4g1v0149700.1
LjG1.1_chr4	PGSB	exon	24596771	24596978	.	+	.	ID=LotjaGi4g1v0149700.1.exon.3;Parent=LotjaGi4g1v0149700.1
LjG1.1_chr4	PGSB	CDS	24596771	24596978	.	+	0	ID=LotjaGi4g1v0149700.1.CDS.3;Parent=LotjaGi4g1v0149700.1
LjG1.1_chr4	PGSB	exon	24597585	24597754	.	+	.	ID=LotjaGi4g1v0149700.1.exon.4;Parent=LotjaGi4g1v0149700.1
LjG1.1_chr4	PGSB	CDS	24597585	24597754	.	+	2	ID=LotjaGi4g1v0149700.1.CDS.4;Parent=LotjaGi4g1v0149700.1
LjG1.1_chr4	PGSB	exon	24598986	24599063	.	+	.	ID=LotjaGi4g1v0149700.1.exon.5;Parent=LotjaGi4g1v0149700.1
LjG1.1_chr4	PGSB	CDS	24598986	24599063	.	+	0	ID=LotjaGi4g1v0149700.1.CDS.5;Parent=LotjaGi4g1v0149700.1
LjG1.1_chr4	PGSB	exon	24599223	24599355	.	+	.	ID=LotjaGi4g1v0149700.1.exon.6;Parent=LotjaGi4g1v0149700.1
LjG1.1_chr4	PGSB	CDS	24599223	24599355	.	+	0	ID=LotjaGi4g1v0149700.1.CDS.6;Parent=LotjaGi4g1v0149700.1
LjG1.1_chr4	PGSB	exon	24599437	24599528	.	+	.	ID=LotjaGi4g1v0149700.1.exon.7;Parent=LotjaGi4g1v0149700.1
LjG1.1_chr4	PGSB	CDS	24599437	24599528	.	+	2	ID=LotjaGi4g1v0149700.1.CDS.7;Parent=LotjaGi4g1v0149700.1
LjG1.1_chr4	PGSB	exon	24611986	24612042	.	+	.	ID=LotjaGi4g1v0149700.1.exon.8;Parent=LotjaGi4g1v0149700.1
LjG1.1_chr4	PGSB	CDS	24611986	24612042	.	+	0	ID=LotjaGi4g1v0149700.1.CDS.8;Parent=LotjaGi4g1v0149700.1
LjG1.1_chr4	PGSB	exon	24612552	24612623	.	+	.	ID=LotjaGi4g1v0149700.1.exon.9;Parent=LotjaGi4g1v0149700.1
LjG1.1_chr4	PGSB	CDS	24612552	24612623	.	+	0	ID=LotjaGi4g1v0149700.1.CDS.9;Parent=LotjaGi4g1v0149700.1
LjG1.1_chr4	PGSB	CDS	24612723	24612758	.	+	0	ID=LotjaGi4g1v0149700.1.CDS.10;Parent=LotjaGi4g1v0149700.1
LjG1.1_chr4	PGSB	exon	24612723	24614016	.	+	.	ID=LotjaGi4g1v0149700.1.exon.10;Parent=LotjaGi4g1v0149700.1
LjG1.1_chr4	PGSB	three_prime_UTR	24612759	24614016	.	+	.	ID=LotjaGi4g1v0149700.1.three_prime_UTR.2;Parent=LotjaGi4g1v0149700.1
LjG1.1_chr4	PGSB	mRNA	24595119	24599828	.	+	.	ID=LotjaGi4g1v0149700.2;Parent=LotjaGi4g1v0149700
LjG1.1_chr4	PGSB	exon	24595119	24595180	.	+	.	ID=LotjaGi4g1v0149700.2.exon.1;Parent=LotjaGi4g1v0149700.2
LjG1.1_chr4	PGSB	CDS	24595119	24595180	.	+	0	ID=LotjaGi4g1v0149700.2.CDS.1;Parent=LotjaGi4g1v0149700.2
LjG1.1_chr4	PGSB	exon	24596574	24596640	.	+	.	ID=LotjaGi4g1v0149700.2.exon.2;Parent=LotjaGi4g1v0149700.2
LjG1.1_chr4	PGSB	CDS	24596574	24596640	.	+	1	ID=LotjaGi4g1v0149700.2.CDS.2;Parent=LotjaGi4g1v0149700.2
LjG1.1_chr4	PGSB	exon	24596771	24596978	.	+	.	ID=LotjaGi4g1v0149700.2.exon.3;Parent=LotjaGi4g1v0149700.2
LjG1.1_chr4	PGSB	CDS	24596771	24596978	.	+	0	ID=LotjaGi4g1v0149700.2.CDS.3;Parent=LotjaGi4g1v0149700.2
LjG1.1_chr4	PGSB	exon	24597585	24597754	.	+	.	ID=LotjaGi4g1v0149700.2.exon.4;Parent=LotjaGi4g1v0149700.2
LjG1.1_chr4	PGSB	CDS	24597585	24597754	.	+	2	ID=LotjaGi4g1v0149700.2.CDS.4;Parent=LotjaGi4g1v0149700.2
LjG1.1_chr4	PGSB	exon	24598986	24599063	.	+	.	ID=LotjaGi4g1v0149700.2.exon.5;Parent=LotjaGi4g1v0149700.2
LjG1.1_chr4	PGSB	CDS	24598986	24599063	.	+	0	ID=LotjaGi4g1v0149700.2.CDS.5;Parent=LotjaGi4g1v0149700.2
LjG1.1_chr4	PGSB	exon	24599223	24599355	.	+	.	ID=LotjaGi4g1v0149700.2.exon.6;Parent=LotjaGi4g1v0149700.2
LjG1.1_chr4	PGSB	CDS	24599223	24599355	.	+	0	ID=LotjaGi4g1v0149700.2.CDS.6;Parent=LotjaGi4g1v0149700.2
LjG1.1_chr4	PGSB	exon	24599437	24599569	.	+	.	ID=LotjaGi4g1v0149700.2.exon.7;Parent=LotjaGi4g1v0149700.2
LjG1.1_chr4	PGSB	CDS	24599437	24599569	.	+	2	ID=LotjaGi4g1v0149700.2.CDS.7;Parent=LotjaGi4g1v0149700.2
LjG1.1_chr4	PGSB	CDS	24599728	24599731	.	+	1	ID=LotjaGi4g1v0149700.2.CDS.8;Parent=LotjaGi4g1v0149700.2
LjG1.1_chr4	PGSB	exon	24599728	24599828	.	+	.	ID=LotjaGi4g1v0149700.2.exon.8;Parent=LotjaGi4g1v0149700.2
LjG1.1_chr4	PGSB	three_prime_UTR	24599732	24599828	.	+	.	ID=LotjaGi4g1v0149700.2.three_prime_UTR.1;Parent=LotjaGi4g1v0149700.2
###
LjG1.1_chr4	PGSB	gene	24610314	24610940	.	-	.	ID=LotjaGi4g1v0149800_LC
LjG1.1_chr4	PGSB	mRNA	24610314	24610940	.	-	.	ID=LotjaGi4g1v0149800_LC.1;Parent=LotjaGi4g1v0149800_LC
LjG1.1_chr4	PGSB	exon	24610314	24610940	.	-	.	ID=LotjaGi4g1v0149800_LC.1.exon.1;Parent=LotjaGi4g1v0149800_LC.1
LjG1.1_chr4	PGSB	CDS	24610314	24610940	.	-	0	ID=LotjaGi4g1v0149800_LC.1.CDS.1;Parent=LotjaGi4g1v0149800_LC.1
###
LjG1.1_chr4	PGSB	gene	24620754	24624319	.	-	.	ID=LotjaGi4g1v0149900
LjG1.1_chr4	PGSB	mRNA	24620754	24624319	.	-	.	ID=LotjaGi4g1v0149900.1;Parent=LotjaGi4g1v0149900
LjG1.1_chr4	PGSB	three_prime_UTR	24620754	24621417	.	-	.	ID=LotjaGi4g1v0149900.1.three_prime_UTR.1;Parent=LotjaGi4g1v0149900.1
LjG1.1_chr4	PGSB	exon	24620754	24621471	.	-	.	ID=LotjaGi4g1v0149900.1.exon.1;Parent=LotjaGi4g1v0149900.1
LjG1.1_chr4	PGSB	CDS	24621418	24621471	.	-	0	ID=LotjaGi4g1v0149900.1.CDS.1;Parent=LotjaGi4g1v0149900.1
LjG1.1_chr4	PGSB	exon	24621846	24621923	.	-	.	ID=LotjaGi4g1v0149900.1.exon.2;Parent=LotjaGi4g1v0149900.1
LjG1.1_chr4	PGSB	CDS	24621846	24621923	.	-	0	ID=LotjaGi4g1v0149900.1.CDS.2;Parent=LotjaGi4g1v0149900.1
LjG1.1_chr4	PGSB	exon	24622070	24622505	.	-	.	ID=LotjaGi4g1v0149900.1.exon.3;Parent=LotjaGi4g1v0149900.1
LjG1.1_chr4	PGSB	CDS	24622070	24622505	.	-	1	ID=LotjaGi4g1v0149900.1.CDS.3;Parent=LotjaGi4g1v0149900.1
LjG1.1_chr4	PGSB	CDS	24623273	24623598	.	-	0	ID=LotjaGi4g1v0149900.1.CDS.4;Parent=LotjaGi4g1v0149900.1
LjG1.1_chr4	PGSB	exon	24623273	24623778	.	-	.	ID=LotjaGi4g1v0149900.1.exon.4;Parent=LotjaGi4g1v0149900.1
LjG1.1_chr4	PGSB	five_prime_UTR	24623599	24623778	.	-	.	ID=LotjaGi4g1v0149900.1.five_prime_UTR.2;Parent=LotjaGi4g1v0149900.1
LjG1.1_chr4	PGSB	exon	24624079	24624319	.	-	.	ID=LotjaGi4g1v0149900.1.exon.5;Parent=LotjaGi4g1v0149900.1
LjG1.1_chr4	PGSB	five_prime_UTR	24624079	24624319	.	-	.	ID=LotjaGi4g1v0149900.1.five_prime_UTR.3;Parent=LotjaGi4g1v0149900.1
LjG1.1_chr4	PGSB	mRNA	24620757	24624284	.	-	.	ID=LotjaGi4g1v0149900.2;Parent=LotjaGi4g1v0149900
LjG1.1_chr4	PGSB	three_prime_UTR	24620757	24621417	.	-	.	ID=LotjaGi4g1v0149900.2.three_prime_UTR.1;Parent=LotjaGi4g1v0149900.2
LjG1.1_chr4	PGSB	exon	24620757	24621471	.	-	.	ID=LotjaGi4g1v0149900.2.exon.1;Parent=LotjaGi4g1v0149900.2
LjG1.1_chr4	PGSB	CDS	24621418	24621471	.	-	0	ID=LotjaGi4g1v0149900.2.CDS.1;Parent=LotjaGi4g1v0149900.2
LjG1.1_chr4	PGSB	exon	24621846	24621923	.	-	.	ID=LotjaGi4g1v0149900.2.exon.2;Parent=LotjaGi4g1v0149900.2
LjG1.1_chr4	PGSB	CDS	24621846	24621923	.	-	0	ID=LotjaGi4g1v0149900.2.CDS.2;Parent=LotjaGi4g1v0149900.2
LjG1.1_chr4	PGSB	exon	24622070	24622505	.	-	.	ID=LotjaGi4g1v0149900.2.exon.3;Parent=LotjaGi4g1v0149900.2
LjG1.1_chr4	PGSB	CDS	24622070	24622505	.	-	1	ID=LotjaGi4g1v0149900.2.CDS.3;Parent=LotjaGi4g1v0149900.2
LjG1.1_chr4	PGSB	CDS	24623273	24623598	.	-	0	ID=LotjaGi4g1v0149900.2.CDS.4;Parent=LotjaGi4g1v0149900.2
LjG1.1_chr4	PGSB	exon	24623273	24624284	.	-	.	ID=LotjaGi4g1v0149900.2.exon.4;Parent=LotjaGi4g1v0149900.2
LjG1.1_chr4	PGSB	five_prime_UTR	24623599	24624284	.	-	.	ID=LotjaGi4g1v0149900.2.five_prime_UTR.2;Parent=LotjaGi4g1v0149900.2
###
LjG1.1_chr4	PGSB	gene	24646007	24647092	.	-	.	ID=LotjaGi4g1v0150000_LC
LjG1.1_chr4	PGSB	mRNA	24646007	24647092	.	-	.	ID=LotjaGi4g1v0150000_LC.1;Parent=LotjaGi4g1v0150000_LC
LjG1.1_chr4	PGSB	three_prime_UTR	24646007	24646008	.	-	.	ID=LotjaGi4g1v0150000_LC.1.three_prime_UTR.1;Parent=LotjaGi4g1v0150000_LC.1
LjG1.1_chr4	PGSB	exon	24646007	24647092	.	-	.	ID=LotjaGi4g1v0150000_LC.1.exon.1;Parent=LotjaGi4g1v0150000_LC.1
LjG1.1_chr4	PGSB	CDS	24646009	24647091	.	-	0	ID=LotjaGi4g1v0150000_LC.1.CDS.1;Parent=LotjaGi4g1v0150000_LC.1
LjG1.1_chr4	PGSB	five_prime_UTR	24647092	24647092	.	-	.	ID=LotjaGi4g1v0150000_LC.1.five_prime_UTR.2;Parent=LotjaGi4g1v0150000_LC.1
###
LjG1.1_chr4	PGSB	gene	24668141	24668580	.	-	.	ID=LotjaGi4g1v0150100_LC
LjG1.1_chr4	PGSB	mRNA	24668141	24668580	.	-	.	ID=LotjaGi4g1v0150100_LC.1;Parent=LotjaGi4g1v0150100_LC
LjG1.1_chr4	PGSB	three_prime_UTR	24668141	24668141	.	-	.	ID=LotjaGi4g1v0150100_LC.1.three_prime_UTR.1;Parent=LotjaGi4g1v0150100_LC.1
LjG1.1_chr4	PGSB	exon	24668141	24668580	.	-	.	ID=LotjaGi4g1v0150100_LC.1.exon.1;Parent=LotjaGi4g1v0150100_LC.1
LjG1.1_chr4	PGSB	CDS	24668142	24668579	.	-	0	ID=LotjaGi4g1v0150100_LC.1.CDS.1;Parent=LotjaGi4g1v0150100_LC.1
LjG1.1_chr4	PGSB	five_prime_UTR	24668580	24668580	.	-	.	ID=LotjaGi4g1v0150100_LC.1.five_prime_UTR.2;Parent=LotjaGi4g1v0150100_LC.1
###
LjG1.1_chr4	PGSB	gene	24676767	24679714	.	+	.	ID=LotjaGi4g1v0150200
LjG1.1_chr4	PGSB	mRNA	24676767	24679714	.	+	.	ID=LotjaGi4g1v0150200.1;Parent=LotjaGi4g1v0150200
LjG1.1_chr4	PGSB	five_prime_UTR	24676767	24676941	.	+	.	ID=LotjaGi4g1v0150200.1.five_prime_UTR.1;Parent=LotjaGi4g1v0150200.1
LjG1.1_chr4	PGSB	exon	24676767	24677139	.	+	.	ID=LotjaGi4g1v0150200.1.exon.1;Parent=LotjaGi4g1v0150200.1
LjG1.1_chr4	PGSB	CDS	24676942	24677139	.	+	0	ID=LotjaGi4g1v0150200.1.CDS.1;Parent=LotjaGi4g1v0150200.1
LjG1.1_chr4	PGSB	exon	24677236	24677503	.	+	.	ID=LotjaGi4g1v0150200.1.exon.2;Parent=LotjaGi4g1v0150200.1
LjG1.1_chr4	PGSB	CDS	24677236	24677503	.	+	0	ID=LotjaGi4g1v0150200.1.CDS.2;Parent=LotjaGi4g1v0150200.1
LjG1.1_chr4	PGSB	exon	24677637	24677733	.	+	.	ID=LotjaGi4g1v0150200.1.exon.3;Parent=LotjaGi4g1v0150200.1
LjG1.1_chr4	PGSB	CDS	24677637	24677733	.	+	2	ID=LotjaGi4g1v0150200.1.CDS.3;Parent=LotjaGi4g1v0150200.1
LjG1.1_chr4	PGSB	exon	24678220	24678349	.	+	.	ID=LotjaGi4g1v0150200.1.exon.4;Parent=LotjaGi4g1v0150200.1
LjG1.1_chr4	PGSB	CDS	24678220	24678349	.	+	1	ID=LotjaGi4g1v0150200.1.CDS.4;Parent=LotjaGi4g1v0150200.1
LjG1.1_chr4	PGSB	exon	24678465	24678619	.	+	.	ID=LotjaGi4g1v0150200.1.exon.5;Parent=LotjaGi4g1v0150200.1
LjG1.1_chr4	PGSB	CDS	24678465	24678619	.	+	0	ID=LotjaGi4g1v0150200.1.CDS.5;Parent=LotjaGi4g1v0150200.1
LjG1.1_chr4	PGSB	exon	24678749	24678869	.	+	.	ID=LotjaGi4g1v0150200.1.exon.6;Parent=LotjaGi4g1v0150200.1
LjG1.1_chr4	PGSB	CDS	24678749	24678869	.	+	1	ID=LotjaGi4g1v0150200.1.CDS.6;Parent=LotjaGi4g1v0150200.1
LjG1.1_chr4	PGSB	exon	24678976	24679158	.	+	.	ID=LotjaGi4g1v0150200.1.exon.7;Parent=LotjaGi4g1v0150200.1
LjG1.1_chr4	PGSB	CDS	24678976	24679158	.	+	0	ID=LotjaGi4g1v0150200.1.CDS.7;Parent=LotjaGi4g1v0150200.1
LjG1.1_chr4	PGSB	exon	24679246	24679320	.	+	.	ID=LotjaGi4g1v0150200.1.exon.8;Parent=LotjaGi4g1v0150200.1
LjG1.1_chr4	PGSB	CDS	24679246	24679320	.	+	0	ID=LotjaGi4g1v0150200.1.CDS.8;Parent=LotjaGi4g1v0150200.1
LjG1.1_chr4	PGSB	CDS	24679395	24679601	.	+	0	ID=LotjaGi4g1v0150200.1.CDS.9;Parent=LotjaGi4g1v0150200.1
LjG1.1_chr4	PGSB	exon	24679395	24679714	.	+	.	ID=LotjaGi4g1v0150200.1.exon.9;Parent=LotjaGi4g1v0150200.1
LjG1.1_chr4	PGSB	three_prime_UTR	24679602	24679714	.	+	.	ID=LotjaGi4g1v0150200.1.three_prime_UTR.2;Parent=LotjaGi4g1v0150200.1
###
LjG1.1_chr4	PGSB	gene	24706133	24707040	.	-	.	ID=LotjaGi4g1v0150300_LC
LjG1.1_chr4	PGSB	mRNA	24706133	24706901	.	-	.	ID=LotjaGi4g1v0150300_LC.1;Parent=LotjaGi4g1v0150300_LC
LjG1.1_chr4	PGSB	three_prime_UTR	24706133	24706133	.	-	.	ID=LotjaGi4g1v0150300_LC.1.three_prime_UTR.1;Parent=LotjaGi4g1v0150300_LC.1
LjG1.1_chr4	PGSB	exon	24706133	24706624	.	-	.	ID=LotjaGi4g1v0150300_LC.1.exon.1;Parent=LotjaGi4g1v0150300_LC.1
LjG1.1_chr4	PGSB	CDS	24706134	24706624	.	-	2	ID=LotjaGi4g1v0150300_LC.1.CDS.1;Parent=LotjaGi4g1v0150300_LC.1
LjG1.1_chr4	PGSB	exon	24706736	24706901	.	-	.	ID=LotjaGi4g1v0150300_LC.1.exon.2;Parent=LotjaGi4g1v0150300_LC.1
LjG1.1_chr4	PGSB	CDS	24706736	24706901	.	-	0	ID=LotjaGi4g1v0150300_LC.1.CDS.2;Parent=LotjaGi4g1v0150300_LC.1
LjG1.1_chr4	PGSB	mRNA	24706281	24707040	.	-	.	ID=LotjaGi4g1v0150300_LC.2;Parent=LotjaGi4g1v0150300_LC
LjG1.1_chr4	PGSB	exon	24706281	24706891	.	-	.	ID=LotjaGi4g1v0150300_LC.2.exon.1;Parent=LotjaGi4g1v0150300_LC.2
LjG1.1_chr4	PGSB	CDS	24706281	24706891	.	-	2	ID=LotjaGi4g1v0150300_LC.2.CDS.1;Parent=LotjaGi4g1v0150300_LC.2
LjG1.1_chr4	PGSB	CDS	24706977	24706980	.	-	0	ID=LotjaGi4g1v0150300_LC.2.CDS.2;Parent=LotjaGi4g1v0150300_LC.2
LjG1.1_chr4	PGSB	exon	24706977	24707040	.	-	.	ID=LotjaGi4g1v0150300_LC.2.exon.2;Parent=LotjaGi4g1v0150300_LC.2
LjG1.1_chr4	PGSB	five_prime_UTR	24706981	24707040	.	-	.	ID=LotjaGi4g1v0150300_LC.2.five_prime_UTR.1;Parent=LotjaGi4g1v0150300_LC.2
###
LjG1.1_chr4	PGSB	gene	24719747	24725059	.	+	.	ID=LotjaGi4g1v0150400
LjG1.1_chr4	PGSB	mRNA	24719747	24725059	.	+	.	ID=LotjaGi4g1v0150400.1;Parent=LotjaGi4g1v0150400
LjG1.1_chr4	PGSB	five_prime_UTR	24719747	24720574	.	+	.	ID=LotjaGi4g1v0150400.1.five_prime_UTR.1;Parent=LotjaGi4g1v0150400.1
LjG1.1_chr4	PGSB	exon	24719747	24721625	.	+	.	ID=LotjaGi4g1v0150400.1.exon.1;Parent=LotjaGi4g1v0150400.1
LjG1.1_chr4	PGSB	CDS	24720575	24721603	.	+	0	ID=LotjaGi4g1v0150400.1.CDS.1;Parent=LotjaGi4g1v0150400.1
LjG1.1_chr4	PGSB	three_prime_UTR	24721604	24721625	.	+	.	ID=LotjaGi4g1v0150400.1.three_prime_UTR.2;Parent=LotjaGi4g1v0150400.1
LjG1.1_chr4	PGSB	exon	24722109	24722183	.	+	.	ID=LotjaGi4g1v0150400.1.exon.2;Parent=LotjaGi4g1v0150400.1
LjG1.1_chr4	PGSB	three_prime_UTR	24722109	24722183	.	+	.	ID=LotjaGi4g1v0150400.1.three_prime_UTR.3;Parent=LotjaGi4g1v0150400.1
LjG1.1_chr4	PGSB	exon	24722406	24722488	.	+	.	ID=LotjaGi4g1v0150400.1.exon.3;Parent=LotjaGi4g1v0150400.1
LjG1.1_chr4	PGSB	three_prime_UTR	24722406	24722488	.	+	.	ID=LotjaGi4g1v0150400.1.three_prime_UTR.4;Parent=LotjaGi4g1v0150400.1
LjG1.1_chr4	PGSB	exon	24722809	24722979	.	+	.	ID=LotjaGi4g1v0150400.1.exon.4;Parent=LotjaGi4g1v0150400.1
LjG1.1_chr4	PGSB	three_prime_UTR	24722809	24722979	.	+	.	ID=LotjaGi4g1v0150400.1.three_prime_UTR.5;Parent=LotjaGi4g1v0150400.1
LjG1.1_chr4	PGSB	exon	24723385	24723499	.	+	.	ID=LotjaGi4g1v0150400.1.exon.5;Parent=LotjaGi4g1v0150400.1
LjG1.1_chr4	PGSB	three_prime_UTR	24723385	24723499	.	+	.	ID=LotjaGi4g1v0150400.1.three_prime_UTR.6;Parent=LotjaGi4g1v0150400.1
LjG1.1_chr4	PGSB	exon	24724431	24725059	.	+	.	ID=LotjaGi4g1v0150400.1.exon.6;Parent=LotjaGi4g1v0150400.1
LjG1.1_chr4	PGSB	three_prime_UTR	24724431	24725059	.	+	.	ID=LotjaGi4g1v0150400.1.three_prime_UTR.7;Parent=LotjaGi4g1v0150400.1
LjG1.1_chr4	PGSB	mRNA	24720378	24725058	.	+	.	ID=LotjaGi4g1v0150400.2;Parent=LotjaGi4g1v0150400
LjG1.1_chr4	PGSB	five_prime_UTR	24720378	24720574	.	+	.	ID=LotjaGi4g1v0150400.2.five_prime_UTR.1;Parent=LotjaGi4g1v0150400.2
LjG1.1_chr4	PGSB	exon	24720378	24721625	.	+	.	ID=LotjaGi4g1v0150400.2.exon.1;Parent=LotjaGi4g1v0150400.2
LjG1.1_chr4	PGSB	CDS	24720575	24721603	.	+	0	ID=LotjaGi4g1v0150400.2.CDS.1;Parent=LotjaGi4g1v0150400.2
LjG1.1_chr4	PGSB	three_prime_UTR	24721604	24721625	.	+	.	ID=LotjaGi4g1v0150400.2.three_prime_UTR.2;Parent=LotjaGi4g1v0150400.2
LjG1.1_chr4	PGSB	exon	24722109	24722183	.	+	.	ID=LotjaGi4g1v0150400.2.exon.2;Parent=LotjaGi4g1v0150400.2
LjG1.1_chr4	PGSB	three_prime_UTR	24722109	24722183	.	+	.	ID=LotjaGi4g1v0150400.2.three_prime_UTR.3;Parent=LotjaGi4g1v0150400.2
LjG1.1_chr4	PGSB	exon	24722406	24722488	.	+	.	ID=LotjaGi4g1v0150400.2.exon.3;Parent=LotjaGi4g1v0150400.2
LjG1.1_chr4	PGSB	three_prime_UTR	24722406	24722488	.	+	.	ID=LotjaGi4g1v0150400.2.three_prime_UTR.4;Parent=LotjaGi4g1v0150400.2
LjG1.1_chr4	PGSB	exon	24722895	24722979	.	+	.	ID=LotjaGi4g1v0150400.2.exon.4;Parent=LotjaGi4g1v0150400.2
LjG1.1_chr4	PGSB	three_prime_UTR	24722895	24722979	.	+	.	ID=LotjaGi4g1v0150400.2.three_prime_UTR.5;Parent=LotjaGi4g1v0150400.2
LjG1.1_chr4	PGSB	exon	24723385	24723499	.	+	.	ID=LotjaGi4g1v0150400.2.exon.5;Parent=LotjaGi4g1v0150400.2
LjG1.1_chr4	PGSB	three_prime_UTR	24723385	24723499	.	+	.	ID=LotjaGi4g1v0150400.2.three_prime_UTR.6;Parent=LotjaGi4g1v0150400.2
LjG1.1_chr4	PGSB	exon	24724431	24725058	.	+	.	ID=LotjaGi4g1v0150400.2.exon.6;Parent=LotjaGi4g1v0150400.2
LjG1.1_chr4	PGSB	three_prime_UTR	24724431	24725058	.	+	.	ID=LotjaGi4g1v0150400.2.three_prime_UTR.7;Parent=LotjaGi4g1v0150400.2
###
LjG1.1_chr4	PGSB	gene	24777879	24784393	.	+	.	ID=LotjaGi4g1v0150500
LjG1.1_chr4	PGSB	mRNA	24777879	24784393	.	+	.	ID=LotjaGi4g1v0150500.1;Parent=LotjaGi4g1v0150500
LjG1.1_chr4	PGSB	five_prime_UTR	24777879	24778125	.	+	.	ID=LotjaGi4g1v0150500.1.five_prime_UTR.1;Parent=LotjaGi4g1v0150500.1
LjG1.1_chr4	PGSB	exon	24777879	24784393	.	+	.	ID=LotjaGi4g1v0150500.1.exon.1;Parent=LotjaGi4g1v0150500.1
LjG1.1_chr4	PGSB	CDS	24778126	24779454	.	+	0	ID=LotjaGi4g1v0150500.1.CDS.1;Parent=LotjaGi4g1v0150500.1
LjG1.1_chr4	PGSB	three_prime_UTR	24779455	24784393	.	+	.	ID=LotjaGi4g1v0150500.1.three_prime_UTR.2;Parent=LotjaGi4g1v0150500.1
###
LjG1.1_chr4	PGSB	gene	24815406	24824431	.	-	.	ID=LotjaGi4g1v0150600
LjG1.1_chr4	PGSB	mRNA	24815911	24824426	.	-	.	ID=LotjaGi4g1v0150600.1;Parent=LotjaGi4g1v0150600
LjG1.1_chr4	PGSB	three_prime_UTR	24815911	24816469	.	-	.	ID=LotjaGi4g1v0150600.1.three_prime_UTR.1;Parent=LotjaGi4g1v0150600.1
LjG1.1_chr4	PGSB	exon	24815911	24816661	.	-	.	ID=LotjaGi4g1v0150600.1.exon.1;Parent=LotjaGi4g1v0150600.1
LjG1.1_chr4	PGSB	CDS	24816470	24816661	.	-	0	ID=LotjaGi4g1v0150600.1.CDS.1;Parent=LotjaGi4g1v0150600.1
LjG1.1_chr4	PGSB	exon	24817305	24817455	.	-	.	ID=LotjaGi4g1v0150600.1.exon.2;Parent=LotjaGi4g1v0150600.1
LjG1.1_chr4	PGSB	CDS	24817305	24817455	.	-	1	ID=LotjaGi4g1v0150600.1.CDS.2;Parent=LotjaGi4g1v0150600.1
LjG1.1_chr4	PGSB	exon	24818137	24818195	.	-	.	ID=LotjaGi4g1v0150600.1.exon.3;Parent=LotjaGi4g1v0150600.1
LjG1.1_chr4	PGSB	CDS	24818137	24818195	.	-	0	ID=LotjaGi4g1v0150600.1.CDS.3;Parent=LotjaGi4g1v0150600.1
LjG1.1_chr4	PGSB	exon	24818298	24818396	.	-	.	ID=LotjaGi4g1v0150600.1.exon.4;Parent=LotjaGi4g1v0150600.1
LjG1.1_chr4	PGSB	CDS	24818298	24818396	.	-	0	ID=LotjaGi4g1v0150600.1.CDS.4;Parent=LotjaGi4g1v0150600.1
LjG1.1_chr4	PGSB	exon	24819304	24819528	.	-	.	ID=LotjaGi4g1v0150600.1.exon.5;Parent=LotjaGi4g1v0150600.1
LjG1.1_chr4	PGSB	CDS	24819304	24819528	.	-	0	ID=LotjaGi4g1v0150600.1.CDS.5;Parent=LotjaGi4g1v0150600.1
LjG1.1_chr4	PGSB	exon	24819765	24819842	.	-	.	ID=LotjaGi4g1v0150600.1.exon.6;Parent=LotjaGi4g1v0150600.1
LjG1.1_chr4	PGSB	CDS	24819765	24819842	.	-	0	ID=LotjaGi4g1v0150600.1.CDS.6;Parent=LotjaGi4g1v0150600.1
LjG1.1_chr4	PGSB	exon	24823059	24823274	.	-	.	ID=LotjaGi4g1v0150600.1.exon.7;Parent=LotjaGi4g1v0150600.1
LjG1.1_chr4	PGSB	CDS	24823059	24823274	.	-	0	ID=LotjaGi4g1v0150600.1.CDS.7;Parent=LotjaGi4g1v0150600.1
LjG1.1_chr4	PGSB	CDS	24824246	24824329	.	-	0	ID=LotjaGi4g1v0150600.1.CDS.8;Parent=LotjaGi4g1v0150600.1
LjG1.1_chr4	PGSB	exon	24824246	24824426	.	-	.	ID=LotjaGi4g1v0150600.1.exon.8;Parent=LotjaGi4g1v0150600.1
LjG1.1_chr4	PGSB	five_prime_UTR	24824330	24824426	.	-	.	ID=LotjaGi4g1v0150600.1.five_prime_UTR.2;Parent=LotjaGi4g1v0150600.1
###
LjG1.1_chr4	PGSB	gene	24827927	24836868	.	+	.	ID=LotjaGi4g1v0150700_LC
LjG1.1_chr4	PGSB	mRNA	24827927	24836868	.	+	.	ID=LotjaGi4g1v0150700_LC.1;Parent=LotjaGi4g1v0150700_LC
LjG1.1_chr4	PGSB	exon	24827927	24828386	.	+	.	ID=LotjaGi4g1v0150700_LC.1.exon.1;Parent=LotjaGi4g1v0150700_LC.1
LjG1.1_chr4	PGSB	five_prime_UTR	24827927	24828386	.	+	.	ID=LotjaGi4g1v0150700_LC.1.five_prime_UTR.1;Parent=LotjaGi4g1v0150700_LC.1
LjG1.1_chr4	PGSB	CDS	24828117	24828386	.	+	0	ID=LotjaGi4g1v0150700_LC.1.CDS.1;Parent=LotjaGi4g1v0150700_LC.1
LjG1.1_chr4	PGSB	exon	24828464	24828508	.	+	.	ID=LotjaGi4g1v0150700_LC.1.exon.2;Parent=LotjaGi4g1v0150700_LC.1
LjG1.1_chr4	PGSB	CDS	24828464	24828508	.	+	0	ID=LotjaGi4g1v0150700_LC.1.CDS.2;Parent=LotjaGi4g1v0150700_LC.1
LjG1.1_chr4	PGSB	five_prime_UTR	24828464	24828508	.	+	.	ID=LotjaGi4g1v0150700_LC.1.five_prime_UTR.2;Parent=LotjaGi4g1v0150700_LC.1
LjG1.1_chr4	PGSB	exon	24828978	24829091	.	+	.	ID=LotjaGi4g1v0150700_LC.1.exon.3;Parent=LotjaGi4g1v0150700_LC.1
LjG1.1_chr4	PGSB	CDS	24828978	24829091	.	+	0	ID=LotjaGi4g1v0150700_LC.1.CDS.3;Parent=LotjaGi4g1v0150700_LC.1
LjG1.1_chr4	PGSB	five_prime_UTR	24828978	24829091	.	+	.	ID=LotjaGi4g1v0150700_LC.1.five_prime_UTR.3;Parent=LotjaGi4g1v0150700_LC.1
LjG1.1_chr4	PGSB	exon	24830568	24830648	.	+	.	ID=LotjaGi4g1v0150700_LC.1.exon.4;Parent=LotjaGi4g1v0150700_LC.1
LjG1.1_chr4	PGSB	CDS	24830568	24830648	.	+	0	ID=LotjaGi4g1v0150700_LC.1.CDS.4;Parent=LotjaGi4g1v0150700_LC.1
LjG1.1_chr4	PGSB	five_prime_UTR	24830568	24830648	.	+	.	ID=LotjaGi4g1v0150700_LC.1.five_prime_UTR.4;Parent=LotjaGi4g1v0150700_LC.1
LjG1.1_chr4	PGSB	exon	24832109	24832273	.	+	.	ID=LotjaGi4g1v0150700_LC.1.exon.5;Parent=LotjaGi4g1v0150700_LC.1
LjG1.1_chr4	PGSB	CDS	24832109	24832273	.	+	0	ID=LotjaGi4g1v0150700_LC.1.CDS.5;Parent=LotjaGi4g1v0150700_LC.1
LjG1.1_chr4	PGSB	five_prime_UTR	24832109	24832273	.	+	.	ID=LotjaGi4g1v0150700_LC.1.five_prime_UTR.5;Parent=LotjaGi4g1v0150700_LC.1
LjG1.1_chr4	PGSB	five_prime_UTR	24834647	24835499	.	+	.	ID=LotjaGi4g1v0150700_LC.1.five_prime_UTR.6;Parent=LotjaGi4g1v0150700_LC.1
LjG1.1_chr4	PGSB	CDS	24834647	24836459	.	+	0	ID=LotjaGi4g1v0150700_LC.1.CDS.6;Parent=LotjaGi4g1v0150700_LC.1
LjG1.1_chr4	PGSB	exon	24834647	24836868	.	+	.	ID=LotjaGi4g1v0150700_LC.1.exon.6;Parent=LotjaGi4g1v0150700_LC.1
LjG1.1_chr4	PGSB	three_prime_UTR	24836460	24836868	.	+	.	ID=LotjaGi4g1v0150700_LC.1.three_prime_UTR.7;Parent=LotjaGi4g1v0150700_LC.1
###
LjG1.1_chr4	PGSB	gene	24836939	24838542	.	-	.	ID=LotjaGi4g1v0150800
LjG1.1_chr4	PGSB	mRNA	24836939	24838542	.	-	.	ID=LotjaGi4g1v0150800.1;Parent=LotjaGi4g1v0150800
LjG1.1_chr4	PGSB	three_prime_UTR	24836939	24837741	.	-	.	ID=LotjaGi4g1v0150800.1.three_prime_UTR.1;Parent=LotjaGi4g1v0150800.1
LjG1.1_chr4	PGSB	exon	24836939	24838542	.	-	.	ID=LotjaGi4g1v0150800.1.exon.1;Parent=LotjaGi4g1v0150800.1
LjG1.1_chr4	PGSB	CDS	24837742	24838530	.	-	0	ID=LotjaGi4g1v0150800.1.CDS.1;Parent=LotjaGi4g1v0150800.1
LjG1.1_chr4	PGSB	five_prime_UTR	24838531	24838542	.	-	.	ID=LotjaGi4g1v0150800.1.five_prime_UTR.2;Parent=LotjaGi4g1v0150800.1
###
LjG1.1_chr4	PGSB	gene	24860968	24868879	.	+	.	ID=LotjaGi4g1v0150900_LC
LjG1.1_chr4	PGSB	mRNA	24860968	24868879	.	+	.	ID=LotjaGi4g1v0150900_LC.1;Parent=LotjaGi4g1v0150900_LC
LjG1.1_chr4	PGSB	five_prime_UTR	24860968	24861286	.	+	.	ID=LotjaGi4g1v0150900_LC.1.five_prime_UTR.1;Parent=LotjaGi4g1v0150900_LC.1
LjG1.1_chr4	PGSB	exon	24860968	24861445	.	+	.	ID=LotjaGi4g1v0150900_LC.1.exon.1;Parent=LotjaGi4g1v0150900_LC.1
LjG1.1_chr4	PGSB	CDS	24861287	24861445	.	+	0	ID=LotjaGi4g1v0150900_LC.1.CDS.1;Parent=LotjaGi4g1v0150900_LC.1
LjG1.1_chr4	PGSB	exon	24863174	24863441	.	+	.	ID=LotjaGi4g1v0150900_LC.1.exon.2;Parent=LotjaGi4g1v0150900_LC.1
LjG1.1_chr4	PGSB	CDS	24863174	24863441	.	+	0	ID=LotjaGi4g1v0150900_LC.1.CDS.2;Parent=LotjaGi4g1v0150900_LC.1
LjG1.1_chr4	PGSB	CDS	24863563	24863621	.	+	2	ID=LotjaGi4g1v0150900_LC.1.CDS.3;Parent=LotjaGi4g1v0150900_LC.1
LjG1.1_chr4	PGSB	exon	24863563	24863781	.	+	.	ID=LotjaGi4g1v0150900_LC.1.exon.3;Parent=LotjaGi4g1v0150900_LC.1
LjG1.1_chr4	PGSB	three_prime_UTR	24863622	24863781	.	+	.	ID=LotjaGi4g1v0150900_LC.1.three_prime_UTR.2;Parent=LotjaGi4g1v0150900_LC.1
LjG1.1_chr4	PGSB	exon	24864110	24864296	.	+	.	ID=LotjaGi4g1v0150900_LC.1.exon.4;Parent=LotjaGi4g1v0150900_LC.1
LjG1.1_chr4	PGSB	three_prime_UTR	24864110	24864296	.	+	.	ID=LotjaGi4g1v0150900_LC.1.three_prime_UTR.3;Parent=LotjaGi4g1v0150900_LC.1
LjG1.1_chr4	PGSB	exon	24865055	24865081	.	+	.	ID=LotjaGi4g1v0150900_LC.1.exon.5;Parent=LotjaGi4g1v0150900_LC.1
LjG1.1_chr4	PGSB	three_prime_UTR	24865055	24865081	.	+	.	ID=LotjaGi4g1v0150900_LC.1.three_prime_UTR.4;Parent=LotjaGi4g1v0150900_LC.1
LjG1.1_chr4	PGSB	exon	24865188	24865337	.	+	.	ID=LotjaGi4g1v0150900_LC.1.exon.6;Parent=LotjaGi4g1v0150900_LC.1
LjG1.1_chr4	PGSB	three_prime_UTR	24865188	24865337	.	+	.	ID=LotjaGi4g1v0150900_LC.1.three_prime_UTR.5;Parent=LotjaGi4g1v0150900_LC.1
LjG1.1_chr4	PGSB	exon	24865420	24865491	.	+	.	ID=LotjaGi4g1v0150900_LC.1.exon.7;Parent=LotjaGi4g1v0150900_LC.1
LjG1.1_chr4	PGSB	three_prime_UTR	24865420	24865491	.	+	.	ID=LotjaGi4g1v0150900_LC.1.three_prime_UTR.6;Parent=LotjaGi4g1v0150900_LC.1
LjG1.1_chr4	PGSB	exon	24868078	24868879	.	+	.	ID=LotjaGi4g1v0150900_LC.1.exon.8;Parent=LotjaGi4g1v0150900_LC.1
LjG1.1_chr4	PGSB	three_prime_UTR	24868078	24868879	.	+	.	ID=LotjaGi4g1v0150900_LC.1.three_prime_UTR.7;Parent=LotjaGi4g1v0150900_LC.1
LjG1.1_chr4	PGSB	mRNA	24860985	24868410	.	+	.	ID=LotjaGi4g1v0150900_LC.2;Parent=LotjaGi4g1v0150900_LC
LjG1.1_chr4	PGSB	five_prime_UTR	24860985	24861286	.	+	.	ID=LotjaGi4g1v0150900_LC.2.five_prime_UTR.1;Parent=LotjaGi4g1v0150900_LC.2
LjG1.1_chr4	PGSB	exon	24860985	24861445	.	+	.	ID=LotjaGi4g1v0150900_LC.2.exon.1;Parent=LotjaGi4g1v0150900_LC.2
LjG1.1_chr4	PGSB	CDS	24861287	24861445	.	+	0	ID=LotjaGi4g1v0150900_LC.2.CDS.1;Parent=LotjaGi4g1v0150900_LC.2
LjG1.1_chr4	PGSB	exon	24863174	24863441	.	+	.	ID=LotjaGi4g1v0150900_LC.2.exon.2;Parent=LotjaGi4g1v0150900_LC.2
LjG1.1_chr4	PGSB	CDS	24863174	24863441	.	+	0	ID=LotjaGi4g1v0150900_LC.2.CDS.2;Parent=LotjaGi4g1v0150900_LC.2
LjG1.1_chr4	PGSB	CDS	24863563	24863621	.	+	2	ID=LotjaGi4g1v0150900_LC.2.CDS.3;Parent=LotjaGi4g1v0150900_LC.2
LjG1.1_chr4	PGSB	exon	24863563	24863781	.	+	.	ID=LotjaGi4g1v0150900_LC.2.exon.3;Parent=LotjaGi4g1v0150900_LC.2
LjG1.1_chr4	PGSB	three_prime_UTR	24863622	24863781	.	+	.	ID=LotjaGi4g1v0150900_LC.2.three_prime_UTR.2;Parent=LotjaGi4g1v0150900_LC.2
LjG1.1_chr4	PGSB	exon	24864110	24864296	.	+	.	ID=LotjaGi4g1v0150900_LC.2.exon.4;Parent=LotjaGi4g1v0150900_LC.2
LjG1.1_chr4	PGSB	three_prime_UTR	24864110	24864296	.	+	.	ID=LotjaGi4g1v0150900_LC.2.three_prime_UTR.3;Parent=LotjaGi4g1v0150900_LC.2
LjG1.1_chr4	PGSB	exon	24865055	24865081	.	+	.	ID=LotjaGi4g1v0150900_LC.2.exon.5;Parent=LotjaGi4g1v0150900_LC.2
LjG1.1_chr4	PGSB	three_prime_UTR	24865055	24865081	.	+	.	ID=LotjaGi4g1v0150900_LC.2.three_prime_UTR.4;Parent=LotjaGi4g1v0150900_LC.2
LjG1.1_chr4	PGSB	exon	24865192	24865337	.	+	.	ID=LotjaGi4g1v0150900_LC.2.exon.6;Parent=LotjaGi4g1v0150900_LC.2
LjG1.1_chr4	PGSB	three_prime_UTR	24865192	24865337	.	+	.	ID=LotjaGi4g1v0150900_LC.2.three_prime_UTR.5;Parent=LotjaGi4g1v0150900_LC.2
LjG1.1_chr4	PGSB	exon	24865420	24865491	.	+	.	ID=LotjaGi4g1v0150900_LC.2.exon.7;Parent=LotjaGi4g1v0150900_LC.2
LjG1.1_chr4	PGSB	three_prime_UTR	24865420	24865491	.	+	.	ID=LotjaGi4g1v0150900_LC.2.three_prime_UTR.6;Parent=LotjaGi4g1v0150900_LC.2
LjG1.1_chr4	PGSB	exon	24868078	24868410	.	+	.	ID=LotjaGi4g1v0150900_LC.2.exon.8;Parent=LotjaGi4g1v0150900_LC.2
LjG1.1_chr4	PGSB	three_prime_UTR	24868078	24868410	.	+	.	ID=LotjaGi4g1v0150900_LC.2.three_prime_UTR.7;Parent=LotjaGi4g1v0150900_LC.2
###
LjG1.1_chr4	PGSB	gene	24873422	24881805	.	+	.	ID=LotjaGi4g1v0151000
LjG1.1_chr4	PGSB	mRNA	24873422	24881805	.	+	.	ID=LotjaGi4g1v0151000.1;Parent=LotjaGi4g1v0151000
LjG1.1_chr4	PGSB	five_prime_UTR	24873422	24873707	.	+	.	ID=LotjaGi4g1v0151000.1.five_prime_UTR.1;Parent=LotjaGi4g1v0151000.1
LjG1.1_chr4	PGSB	exon	24873422	24873809	.	+	.	ID=LotjaGi4g1v0151000.1.exon.1;Parent=LotjaGi4g1v0151000.1
LjG1.1_chr4	PGSB	CDS	24873708	24873809	.	+	0	ID=LotjaGi4g1v0151000.1.CDS.1;Parent=LotjaGi4g1v0151000.1
LjG1.1_chr4	PGSB	exon	24874264	24874397	.	+	.	ID=LotjaGi4g1v0151000.1.exon.2;Parent=LotjaGi4g1v0151000.1
LjG1.1_chr4	PGSB	CDS	24874264	24874397	.	+	0	ID=LotjaGi4g1v0151000.1.CDS.2;Parent=LotjaGi4g1v0151000.1
LjG1.1_chr4	PGSB	exon	24874479	24874592	.	+	.	ID=LotjaGi4g1v0151000.1.exon.3;Parent=LotjaGi4g1v0151000.1
LjG1.1_chr4	PGSB	CDS	24874479	24874592	.	+	1	ID=LotjaGi4g1v0151000.1.CDS.3;Parent=LotjaGi4g1v0151000.1
LjG1.1_chr4	PGSB	exon	24875314	24875509	.	+	.	ID=LotjaGi4g1v0151000.1.exon.4;Parent=LotjaGi4g1v0151000.1
LjG1.1_chr4	PGSB	CDS	24875314	24875509	.	+	1	ID=LotjaGi4g1v0151000.1.CDS.4;Parent=LotjaGi4g1v0151000.1
LjG1.1_chr4	PGSB	exon	24876726	24876803	.	+	.	ID=LotjaGi4g1v0151000.1.exon.5;Parent=LotjaGi4g1v0151000.1
LjG1.1_chr4	PGSB	CDS	24876726	24876803	.	+	0	ID=LotjaGi4g1v0151000.1.CDS.5;Parent=LotjaGi4g1v0151000.1
LjG1.1_chr4	PGSB	exon	24876924	24876992	.	+	.	ID=LotjaGi4g1v0151000.1.exon.6;Parent=LotjaGi4g1v0151000.1
LjG1.1_chr4	PGSB	CDS	24876924	24876992	.	+	0	ID=LotjaGi4g1v0151000.1.CDS.6;Parent=LotjaGi4g1v0151000.1
LjG1.1_chr4	PGSB	exon	24877905	24878048	.	+	.	ID=LotjaGi4g1v0151000.1.exon.7;Parent=LotjaGi4g1v0151000.1
LjG1.1_chr4	PGSB	CDS	24877905	24878048	.	+	0	ID=LotjaGi4g1v0151000.1.CDS.7;Parent=LotjaGi4g1v0151000.1
LjG1.1_chr4	PGSB	exon	24878179	24878275	.	+	.	ID=LotjaGi4g1v0151000.1.exon.8;Parent=LotjaGi4g1v0151000.1
LjG1.1_chr4	PGSB	CDS	24878179	24878275	.	+	0	ID=LotjaGi4g1v0151000.1.CDS.8;Parent=LotjaGi4g1v0151000.1
LjG1.1_chr4	PGSB	exon	24878582	24878841	.	+	.	ID=LotjaGi4g1v0151000.1.exon.9;Parent=LotjaGi4g1v0151000.1
LjG1.1_chr4	PGSB	CDS	24878582	24878841	.	+	2	ID=LotjaGi4g1v0151000.1.CDS.9;Parent=LotjaGi4g1v0151000.1
LjG1.1_chr4	PGSB	CDS	24880347	24880511	.	+	0	ID=LotjaGi4g1v0151000.1.CDS.10;Parent=LotjaGi4g1v0151000.1
LjG1.1_chr4	PGSB	exon	24880347	24881805	.	+	.	ID=LotjaGi4g1v0151000.1.exon.10;Parent=LotjaGi4g1v0151000.1
LjG1.1_chr4	PGSB	three_prime_UTR	24880512	24881805	.	+	.	ID=LotjaGi4g1v0151000.1.three_prime_UTR.2;Parent=LotjaGi4g1v0151000.1
###
LjG1.1_chr4	PGSB	gene	24906932	24908021	.	-	.	ID=LotjaGi4g1v0151100_LC
LjG1.1_chr4	PGSB	mRNA	24906932	24908021	.	-	.	ID=LotjaGi4g1v0151100_LC.1;Parent=LotjaGi4g1v0151100_LC
LjG1.1_chr4	PGSB	three_prime_UTR	24906932	24907237	.	-	.	ID=LotjaGi4g1v0151100_LC.1.three_prime_UTR.1;Parent=LotjaGi4g1v0151100_LC.1
LjG1.1_chr4	PGSB	exon	24906932	24908021	.	-	.	ID=LotjaGi4g1v0151100_LC.1.exon.1;Parent=LotjaGi4g1v0151100_LC.1
LjG1.1_chr4	PGSB	CDS	24907238	24907540	.	-	0	ID=LotjaGi4g1v0151100_LC.1.CDS.1;Parent=LotjaGi4g1v0151100_LC.1
LjG1.1_chr4	PGSB	five_prime_UTR	24907541	24908021	.	-	.	ID=LotjaGi4g1v0151100_LC.1.five_prime_UTR.2;Parent=LotjaGi4g1v0151100_LC.1
###
LjG1.1_chr4	PGSB	gene	24958790	24959365	.	-	.	ID=LotjaGi4g1v0151200_LC
LjG1.1_chr4	PGSB	mRNA	24958790	24959365	.	-	.	ID=LotjaGi4g1v0151200_LC.1;Parent=LotjaGi4g1v0151200_LC
LjG1.1_chr4	PGSB	CDS	24958790	24959131	.	-	0	ID=LotjaGi4g1v0151200_LC.1.CDS.1;Parent=LotjaGi4g1v0151200_LC.1
LjG1.1_chr4	PGSB	exon	24958790	24959365	.	-	.	ID=LotjaGi4g1v0151200_LC.1.exon.1;Parent=LotjaGi4g1v0151200_LC.1
LjG1.1_chr4	PGSB	five_prime_UTR	24959132	24959365	.	-	.	ID=LotjaGi4g1v0151200_LC.1.five_prime_UTR.1;Parent=LotjaGi4g1v0151200_LC.1
###
LjG1.1_chr4	PGSB	gene	24979158	24988384	.	+	.	ID=LotjaGi4g1v0151300
LjG1.1_chr4	PGSB	mRNA	24979158	24988384	.	+	.	ID=LotjaGi4g1v0151300.1;Parent=LotjaGi4g1v0151300
LjG1.1_chr4	PGSB	five_prime_UTR	24979158	24979452	.	+	.	ID=LotjaGi4g1v0151300.1.five_prime_UTR.1;Parent=LotjaGi4g1v0151300.1
LjG1.1_chr4	PGSB	exon	24979158	24981853	.	+	.	ID=LotjaGi4g1v0151300.1.exon.1;Parent=LotjaGi4g1v0151300.1
LjG1.1_chr4	PGSB	CDS	24979453	24981792	.	+	0	ID=LotjaGi4g1v0151300.1.CDS.1;Parent=LotjaGi4g1v0151300.1
LjG1.1_chr4	PGSB	three_prime_UTR	24981793	24981853	.	+	.	ID=LotjaGi4g1v0151300.1.three_prime_UTR.2;Parent=LotjaGi4g1v0151300.1
LjG1.1_chr4	PGSB	exon	24987037	24988384	.	+	.	ID=LotjaGi4g1v0151300.1.exon.2;Parent=LotjaGi4g1v0151300.1
LjG1.1_chr4	PGSB	three_prime_UTR	24987037	24988384	.	+	.	ID=LotjaGi4g1v0151300.1.three_prime_UTR.3;Parent=LotjaGi4g1v0151300.1
###
LjG1.1_chr4	PGSB	gene	24990023	24997365	.	-	.	ID=LotjaGi4g1v0151400
LjG1.1_chr4	PGSB	mRNA	24990023	24997365	.	-	.	ID=LotjaGi4g1v0151400.1;Parent=LotjaGi4g1v0151400
LjG1.1_chr4	PGSB	exon	24990023	24992390	.	-	.	ID=LotjaGi4g1v0151400.1.exon.1;Parent=LotjaGi4g1v0151400.1
LjG1.1_chr4	PGSB	three_prime_UTR	24990023	24992390	.	-	.	ID=LotjaGi4g1v0151400.1.three_prime_UTR.1;Parent=LotjaGi4g1v0151400.1
LjG1.1_chr4	PGSB	three_prime_UTR	24995148	24995233	.	-	.	ID=LotjaGi4g1v0151400.1.three_prime_UTR.2;Parent=LotjaGi4g1v0151400.1
LjG1.1_chr4	PGSB	exon	24995148	24997365	.	-	.	ID=LotjaGi4g1v0151400.1.exon.2;Parent=LotjaGi4g1v0151400.1
LjG1.1_chr4	PGSB	CDS	24995234	24997303	.	-	0	ID=LotjaGi4g1v0151400.1.CDS.1;Parent=LotjaGi4g1v0151400.1
LjG1.1_chr4	PGSB	five_prime_UTR	24997304	24997365	.	-	.	ID=LotjaGi4g1v0151400.1.five_prime_UTR.3;Parent=LotjaGi4g1v0151400.1
LjG1.1_chr4	PGSB	mRNA	24990719	24996097	.	-	.	ID=LotjaGi4g1v0151400.2;Parent=LotjaGi4g1v0151400
LjG1.1_chr4	PGSB	exon	24990719	24991358	.	-	.	ID=LotjaGi4g1v0151400.2.exon.1;Parent=LotjaGi4g1v0151400.2
LjG1.1_chr4	PGSB	three_prime_UTR	24990719	24991358	.	-	.	ID=LotjaGi4g1v0151400.2.three_prime_UTR.1;Parent=LotjaGi4g1v0151400.2
LjG1.1_chr4	PGSB	exon	24992093	24992390	.	-	.	ID=LotjaGi4g1v0151400.2.exon.2;Parent=LotjaGi4g1v0151400.2
LjG1.1_chr4	PGSB	three_prime_UTR	24992093	24992390	.	-	.	ID=LotjaGi4g1v0151400.2.three_prime_UTR.2;Parent=LotjaGi4g1v0151400.2
LjG1.1_chr4	PGSB	three_prime_UTR	24995148	24995233	.	-	.	ID=LotjaGi4g1v0151400.2.three_prime_UTR.3;Parent=LotjaGi4g1v0151400.2
LjG1.1_chr4	PGSB	exon	24995148	24996097	.	-	.	ID=LotjaGi4g1v0151400.2.exon.3;Parent=LotjaGi4g1v0151400.2
LjG1.1_chr4	PGSB	CDS	24995234	24996013	.	-	0	ID=LotjaGi4g1v0151400.2.CDS.1;Parent=LotjaGi4g1v0151400.2
LjG1.1_chr4	PGSB	five_prime_UTR	24996014	24996097	.	-	.	ID=LotjaGi4g1v0151400.2.five_prime_UTR.4;Parent=LotjaGi4g1v0151400.2
LjG1.1_chr4	PGSB	mRNA	24995234	24995908	.	-	.	ID=LotjaGi4g1v0151400.3;Parent=LotjaGi4g1v0151400
LjG1.1_chr4	PGSB	exon	24995234	24995908	.	-	.	ID=LotjaGi4g1v0151400.3.exon.1;Parent=LotjaGi4g1v0151400.3
LjG1.1_chr4	PGSB	CDS	24995234	24995908	.	-	0	ID=LotjaGi4g1v0151400.3.CDS.1;Parent=LotjaGi4g1v0151400.3
###
LjG1.1_chr4	PGSB	gene	24997744	24999621	.	-	.	ID=LotjaGi4g1v0151500
LjG1.1_chr4	PGSB	mRNA	24997744	24999621	.	-	.	ID=LotjaGi4g1v0151500.1;Parent=LotjaGi4g1v0151500
LjG1.1_chr4	PGSB	three_prime_UTR	24997744	24998127	.	-	.	ID=LotjaGi4g1v0151500.1.three_prime_UTR.1;Parent=LotjaGi4g1v0151500.1
LjG1.1_chr4	PGSB	exon	24997744	24998144	.	-	.	ID=LotjaGi4g1v0151500.1.exon.1;Parent=LotjaGi4g1v0151500.1
LjG1.1_chr4	PGSB	CDS	24998128	24998144	.	-	2	ID=LotjaGi4g1v0151500.1.CDS.1;Parent=LotjaGi4g1v0151500.1
LjG1.1_chr4	PGSB	CDS	24998913	24999258	.	-	0	ID=LotjaGi4g1v0151500.1.CDS.2;Parent=LotjaGi4g1v0151500.1
LjG1.1_chr4	PGSB	exon	24998913	24999621	.	-	.	ID=LotjaGi4g1v0151500.1.exon.2;Parent=LotjaGi4g1v0151500.1
LjG1.1_chr4	PGSB	five_prime_UTR	24999259	24999621	.	-	.	ID=LotjaGi4g1v0151500.1.five_prime_UTR.2;Parent=LotjaGi4g1v0151500.1
LjG1.1_chr4	PGSB	mRNA	24998894	24999258	.	-	.	ID=LotjaGi4g1v0151500.2;Parent=LotjaGi4g1v0151500
LjG1.1_chr4	PGSB	exon	24998894	24999258	.	-	.	ID=LotjaGi4g1v0151500.2.exon.1;Parent=LotjaGi4g1v0151500.2
LjG1.1_chr4	PGSB	CDS	24998905	24999258	.	-	0	ID=LotjaGi4g1v0151500.2.CDS.1;Parent=LotjaGi4g1v0151500.2
###
LjG1.1_chr4	PGSB	gene	25005842	25018685	.	-	.	ID=LotjaGi4g1v0151600
LjG1.1_chr4	PGSB	mRNA	25005842	25018685	.	-	.	ID=LotjaGi4g1v0151600.1;Parent=LotjaGi4g1v0151600
LjG1.1_chr4	PGSB	three_prime_UTR	25005842	25006782	.	-	.	ID=LotjaGi4g1v0151600.1.three_prime_UTR.1;Parent=LotjaGi4g1v0151600.1
LjG1.1_chr4	PGSB	exon	25005842	25006944	.	-	.	ID=LotjaGi4g1v0151600.1.exon.1;Parent=LotjaGi4g1v0151600.1
LjG1.1_chr4	PGSB	CDS	25006783	25006944	.	-	0	ID=LotjaGi4g1v0151600.1.CDS.1;Parent=LotjaGi4g1v0151600.1
LjG1.1_chr4	PGSB	exon	25007230	25007320	.	-	.	ID=LotjaGi4g1v0151600.1.exon.2;Parent=LotjaGi4g1v0151600.1
LjG1.1_chr4	PGSB	CDS	25007230	25007320	.	-	1	ID=LotjaGi4g1v0151600.1.CDS.2;Parent=LotjaGi4g1v0151600.1
LjG1.1_chr4	PGSB	exon	25009817	25009960	.	-	.	ID=LotjaGi4g1v0151600.1.exon.3;Parent=LotjaGi4g1v0151600.1
LjG1.1_chr4	PGSB	CDS	25009817	25009960	.	-	1	ID=LotjaGi4g1v0151600.1.CDS.3;Parent=LotjaGi4g1v0151600.1
LjG1.1_chr4	PGSB	exon	25010070	25010135	.	-	.	ID=LotjaGi4g1v0151600.1.exon.4;Parent=LotjaGi4g1v0151600.1
LjG1.1_chr4	PGSB	CDS	25010070	25010135	.	-	1	ID=LotjaGi4g1v0151600.1.CDS.4;Parent=LotjaGi4g1v0151600.1
LjG1.1_chr4	PGSB	exon	25010569	25010709	.	-	.	ID=LotjaGi4g1v0151600.1.exon.5;Parent=LotjaGi4g1v0151600.1
LjG1.1_chr4	PGSB	CDS	25010569	25010709	.	-	1	ID=LotjaGi4g1v0151600.1.CDS.5;Parent=LotjaGi4g1v0151600.1
LjG1.1_chr4	PGSB	exon	25010828	25010929	.	-	.	ID=LotjaGi4g1v0151600.1.exon.6;Parent=LotjaGi4g1v0151600.1
LjG1.1_chr4	PGSB	CDS	25010828	25010929	.	-	1	ID=LotjaGi4g1v0151600.1.CDS.6;Parent=LotjaGi4g1v0151600.1
LjG1.1_chr4	PGSB	exon	25016069	25016143	.	-	.	ID=LotjaGi4g1v0151600.1.exon.7;Parent=LotjaGi4g1v0151600.1
LjG1.1_chr4	PGSB	CDS	25016069	25016143	.	-	1	ID=LotjaGi4g1v0151600.1.CDS.7;Parent=LotjaGi4g1v0151600.1
LjG1.1_chr4	PGSB	exon	25016674	25016754	.	-	.	ID=LotjaGi4g1v0151600.1.exon.8;Parent=LotjaGi4g1v0151600.1
LjG1.1_chr4	PGSB	CDS	25016674	25016754	.	-	1	ID=LotjaGi4g1v0151600.1.CDS.8;Parent=LotjaGi4g1v0151600.1
LjG1.1_chr4	PGSB	exon	25016840	25016909	.	-	.	ID=LotjaGi4g1v0151600.1.exon.9;Parent=LotjaGi4g1v0151600.1
LjG1.1_chr4	PGSB	CDS	25016840	25016909	.	-	2	ID=LotjaGi4g1v0151600.1.CDS.9;Parent=LotjaGi4g1v0151600.1
LjG1.1_chr4	PGSB	exon	25017043	25017119	.	-	.	ID=LotjaGi4g1v0151600.1.exon.10;Parent=LotjaGi4g1v0151600.1
LjG1.1_chr4	PGSB	CDS	25017043	25017119	.	-	1	ID=LotjaGi4g1v0151600.1.CDS.10;Parent=LotjaGi4g1v0151600.1
LjG1.1_chr4	PGSB	CDS	25017890	25018341	.	-	0	ID=LotjaGi4g1v0151600.1.CDS.11;Parent=LotjaGi4g1v0151600.1
LjG1.1_chr4	PGSB	exon	25017890	25018685	.	-	.	ID=LotjaGi4g1v0151600.1.exon.11;Parent=LotjaGi4g1v0151600.1
LjG1.1_chr4	PGSB	five_prime_UTR	25018342	25018685	.	-	.	ID=LotjaGi4g1v0151600.1.five_prime_UTR.2;Parent=LotjaGi4g1v0151600.1
###
LjG1.1_chr4	PGSB	gene	25031866	25039732	.	+	.	ID=LotjaGi4g1v0151700
LjG1.1_chr4	PGSB	mRNA	25031866	25039239	.	+	.	ID=LotjaGi4g1v0151700.1;Parent=LotjaGi4g1v0151700
LjG1.1_chr4	PGSB	exon	25031866	25032039	.	+	.	ID=LotjaGi4g1v0151700.1.exon.1;Parent=LotjaGi4g1v0151700.1
LjG1.1_chr4	PGSB	five_prime_UTR	25031866	25032039	.	+	.	ID=LotjaGi4g1v0151700.1.five_prime_UTR.1;Parent=LotjaGi4g1v0151700.1
LjG1.1_chr4	PGSB	five_prime_UTR	25032396	25032454	.	+	.	ID=LotjaGi4g1v0151700.1.five_prime_UTR.2;Parent=LotjaGi4g1v0151700.1
LjG1.1_chr4	PGSB	exon	25032396	25032584	.	+	.	ID=LotjaGi4g1v0151700.1.exon.2;Parent=LotjaGi4g1v0151700.1
LjG1.1_chr4	PGSB	CDS	25032455	25032584	.	+	0	ID=LotjaGi4g1v0151700.1.CDS.1;Parent=LotjaGi4g1v0151700.1
LjG1.1_chr4	PGSB	exon	25032722	25032807	.	+	.	ID=LotjaGi4g1v0151700.1.exon.3;Parent=LotjaGi4g1v0151700.1
LjG1.1_chr4	PGSB	CDS	25032722	25032807	.	+	2	ID=LotjaGi4g1v0151700.1.CDS.2;Parent=LotjaGi4g1v0151700.1
LjG1.1_chr4	PGSB	exon	25032908	25032955	.	+	.	ID=LotjaGi4g1v0151700.1.exon.4;Parent=LotjaGi4g1v0151700.1
LjG1.1_chr4	PGSB	CDS	25032908	25032955	.	+	0	ID=LotjaGi4g1v0151700.1.CDS.3;Parent=LotjaGi4g1v0151700.1
LjG1.1_chr4	PGSB	exon	25033092	25033201	.	+	.	ID=LotjaGi4g1v0151700.1.exon.5;Parent=LotjaGi4g1v0151700.1
LjG1.1_chr4	PGSB	CDS	25033092	25033201	.	+	0	ID=LotjaGi4g1v0151700.1.CDS.4;Parent=LotjaGi4g1v0151700.1
LjG1.1_chr4	PGSB	exon	25034770	25034854	.	+	.	ID=LotjaGi4g1v0151700.1.exon.6;Parent=LotjaGi4g1v0151700.1
LjG1.1_chr4	PGSB	CDS	25034770	25034854	.	+	1	ID=LotjaGi4g1v0151700.1.CDS.5;Parent=LotjaGi4g1v0151700.1
LjG1.1_chr4	PGSB	exon	25034958	25035237	.	+	.	ID=LotjaGi4g1v0151700.1.exon.7;Parent=LotjaGi4g1v0151700.1
LjG1.1_chr4	PGSB	CDS	25034958	25035237	.	+	0	ID=LotjaGi4g1v0151700.1.CDS.6;Parent=LotjaGi4g1v0151700.1
LjG1.1_chr4	PGSB	exon	25035395	25035529	.	+	.	ID=LotjaGi4g1v0151700.1.exon.8;Parent=LotjaGi4g1v0151700.1
LjG1.1_chr4	PGSB	CDS	25035395	25035529	.	+	2	ID=LotjaGi4g1v0151700.1.CDS.7;Parent=LotjaGi4g1v0151700.1
LjG1.1_chr4	PGSB	exon	25035632	25035780	.	+	.	ID=LotjaGi4g1v0151700.1.exon.9;Parent=LotjaGi4g1v0151700.1
LjG1.1_chr4	PGSB	CDS	25035632	25035780	.	+	2	ID=LotjaGi4g1v0151700.1.CDS.8;Parent=LotjaGi4g1v0151700.1
LjG1.1_chr4	PGSB	exon	25035893	25036131	.	+	.	ID=LotjaGi4g1v0151700.1.exon.10;Parent=LotjaGi4g1v0151700.1
LjG1.1_chr4	PGSB	CDS	25035893	25036131	.	+	0	ID=LotjaGi4g1v0151700.1.CDS.9;Parent=LotjaGi4g1v0151700.1
LjG1.1_chr4	PGSB	exon	25036976	25037336	.	+	.	ID=LotjaGi4g1v0151700.1.exon.11;Parent=LotjaGi4g1v0151700.1
LjG1.1_chr4	PGSB	CDS	25036976	25037336	.	+	1	ID=LotjaGi4g1v0151700.1.CDS.10;Parent=LotjaGi4g1v0151700.1
LjG1.1_chr4	PGSB	exon	25037662	25038051	.	+	.	ID=LotjaGi4g1v0151700.1.exon.12;Parent=LotjaGi4g1v0151700.1
LjG1.1_chr4	PGSB	CDS	25037662	25038051	.	+	0	ID=LotjaGi4g1v0151700.1.CDS.11;Parent=LotjaGi4g1v0151700.1
LjG1.1_chr4	PGSB	exon	25038136	25038264	.	+	.	ID=LotjaGi4g1v0151700.1.exon.13;Parent=LotjaGi4g1v0151700.1
LjG1.1_chr4	PGSB	CDS	25038136	25038264	.	+	0	ID=LotjaGi4g1v0151700.1.CDS.12;Parent=LotjaGi4g1v0151700.1
LjG1.1_chr4	PGSB	CDS	25038601	25038828	.	+	0	ID=LotjaGi4g1v0151700.1.CDS.13;Parent=LotjaGi4g1v0151700.1
LjG1.1_chr4	PGSB	exon	25038601	25039239	.	+	.	ID=LotjaGi4g1v0151700.1.exon.14;Parent=LotjaGi4g1v0151700.1
LjG1.1_chr4	PGSB	three_prime_UTR	25038829	25039239	.	+	.	ID=LotjaGi4g1v0151700.1.three_prime_UTR.3;Parent=LotjaGi4g1v0151700.1
LjG1.1_chr4	PGSB	mRNA	25031889	25039720	.	+	.	ID=LotjaGi4g1v0151700.2;Parent=LotjaGi4g1v0151700
LjG1.1_chr4	PGSB	exon	25031889	25032039	.	+	.	ID=LotjaGi4g1v0151700.2.exon.1;Parent=LotjaGi4g1v0151700.2
LjG1.1_chr4	PGSB	five_prime_UTR	25031889	25032039	.	+	.	ID=LotjaGi4g1v0151700.2.five_prime_UTR.1;Parent=LotjaGi4g1v0151700.2
LjG1.1_chr4	PGSB	five_prime_UTR	25032396	25032454	.	+	.	ID=LotjaGi4g1v0151700.2.five_prime_UTR.2;Parent=LotjaGi4g1v0151700.2
LjG1.1_chr4	PGSB	exon	25032396	25032584	.	+	.	ID=LotjaGi4g1v0151700.2.exon.2;Parent=LotjaGi4g1v0151700.2
LjG1.1_chr4	PGSB	CDS	25032455	25032584	.	+	0	ID=LotjaGi4g1v0151700.2.CDS.1;Parent=LotjaGi4g1v0151700.2
LjG1.1_chr4	PGSB	exon	25032722	25032807	.	+	.	ID=LotjaGi4g1v0151700.2.exon.3;Parent=LotjaGi4g1v0151700.2
LjG1.1_chr4	PGSB	CDS	25032722	25032807	.	+	2	ID=LotjaGi4g1v0151700.2.CDS.2;Parent=LotjaGi4g1v0151700.2
LjG1.1_chr4	PGSB	exon	25032908	25032955	.	+	.	ID=LotjaGi4g1v0151700.2.exon.4;Parent=LotjaGi4g1v0151700.2
LjG1.1_chr4	PGSB	CDS	25032908	25032955	.	+	0	ID=LotjaGi4g1v0151700.2.CDS.3;Parent=LotjaGi4g1v0151700.2
LjG1.1_chr4	PGSB	exon	25033092	25033201	.	+	.	ID=LotjaGi4g1v0151700.2.exon.5;Parent=LotjaGi4g1v0151700.2
LjG1.1_chr4	PGSB	CDS	25033092	25033201	.	+	0	ID=LotjaGi4g1v0151700.2.CDS.4;Parent=LotjaGi4g1v0151700.2
LjG1.1_chr4	PGSB	exon	25034770	25034854	.	+	.	ID=LotjaGi4g1v0151700.2.exon.6;Parent=LotjaGi4g1v0151700.2
LjG1.1_chr4	PGSB	CDS	25034770	25034854	.	+	1	ID=LotjaGi4g1v0151700.2.CDS.5;Parent=LotjaGi4g1v0151700.2
LjG1.1_chr4	PGSB	exon	25034958	25035237	.	+	.	ID=LotjaGi4g1v0151700.2.exon.7;Parent=LotjaGi4g1v0151700.2
LjG1.1_chr4	PGSB	CDS	25034958	25035237	.	+	0	ID=LotjaGi4g1v0151700.2.CDS.6;Parent=LotjaGi4g1v0151700.2
LjG1.1_chr4	PGSB	exon	25035395	25035529	.	+	.	ID=LotjaGi4g1v0151700.2.exon.8;Parent=LotjaGi4g1v0151700.2
LjG1.1_chr4	PGSB	CDS	25035395	25035529	.	+	2	ID=LotjaGi4g1v0151700.2.CDS.7;Parent=LotjaGi4g1v0151700.2
LjG1.1_chr4	PGSB	exon	25035635	25035780	.	+	.	ID=LotjaGi4g1v0151700.2.exon.9;Parent=LotjaGi4g1v0151700.2
LjG1.1_chr4	PGSB	CDS	25035635	25035780	.	+	2	ID=LotjaGi4g1v0151700.2.CDS.8;Parent=LotjaGi4g1v0151700.2
LjG1.1_chr4	PGSB	exon	25035893	25036131	.	+	.	ID=LotjaGi4g1v0151700.2.exon.10;Parent=LotjaGi4g1v0151700.2
LjG1.1_chr4	PGSB	CDS	25035893	25036131	.	+	0	ID=LotjaGi4g1v0151700.2.CDS.9;Parent=LotjaGi4g1v0151700.2
LjG1.1_chr4	PGSB	exon	25036976	25037336	.	+	.	ID=LotjaGi4g1v0151700.2.exon.11;Parent=LotjaGi4g1v0151700.2
LjG1.1_chr4	PGSB	CDS	25036976	25037336	.	+	1	ID=LotjaGi4g1v0151700.2.CDS.10;Parent=LotjaGi4g1v0151700.2
LjG1.1_chr4	PGSB	exon	25037662	25038051	.	+	.	ID=LotjaGi4g1v0151700.2.exon.12;Parent=LotjaGi4g1v0151700.2
LjG1.1_chr4	PGSB	CDS	25037662	25038051	.	+	0	ID=LotjaGi4g1v0151700.2.CDS.11;Parent=LotjaGi4g1v0151700.2
LjG1.1_chr4	PGSB	exon	25038136	25038264	.	+	.	ID=LotjaGi4g1v0151700.2.exon.13;Parent=LotjaGi4g1v0151700.2
LjG1.1_chr4	PGSB	CDS	25038136	25038264	.	+	0	ID=LotjaGi4g1v0151700.2.CDS.12;Parent=LotjaGi4g1v0151700.2
LjG1.1_chr4	PGSB	CDS	25038601	25038828	.	+	0	ID=LotjaGi4g1v0151700.2.CDS.13;Parent=LotjaGi4g1v0151700.2
LjG1.1_chr4	PGSB	exon	25038601	25039720	.	+	.	ID=LotjaGi4g1v0151700.2.exon.14;Parent=LotjaGi4g1v0151700.2
LjG1.1_chr4	PGSB	three_prime_UTR	25038829	25039720	.	+	.	ID=LotjaGi4g1v0151700.2.three_prime_UTR.3;Parent=LotjaGi4g1v0151700.2
LjG1.1_chr4	PGSB	mRNA	25031889	25039732	.	+	.	ID=LotjaGi4g1v0151700.3;Parent=LotjaGi4g1v0151700
LjG1.1_chr4	PGSB	exon	25031889	25032021	.	+	.	ID=LotjaGi4g1v0151700.3.exon.1;Parent=LotjaGi4g1v0151700.3
LjG1.1_chr4	PGSB	five_prime_UTR	25031889	25032021	.	+	.	ID=LotjaGi4g1v0151700.3.five_prime_UTR.1;Parent=LotjaGi4g1v0151700.3
LjG1.1_chr4	PGSB	five_prime_UTR	25032396	25032454	.	+	.	ID=LotjaGi4g1v0151700.3.five_prime_UTR.2;Parent=LotjaGi4g1v0151700.3
LjG1.1_chr4	PGSB	exon	25032396	25032584	.	+	.	ID=LotjaGi4g1v0151700.3.exon.2;Parent=LotjaGi4g1v0151700.3
LjG1.1_chr4	PGSB	CDS	25032455	25032584	.	+	0	ID=LotjaGi4g1v0151700.3.CDS.1;Parent=LotjaGi4g1v0151700.3
LjG1.1_chr4	PGSB	exon	25032722	25032807	.	+	.	ID=LotjaGi4g1v0151700.3.exon.3;Parent=LotjaGi4g1v0151700.3
LjG1.1_chr4	PGSB	CDS	25032722	25032807	.	+	2	ID=LotjaGi4g1v0151700.3.CDS.2;Parent=LotjaGi4g1v0151700.3
LjG1.1_chr4	PGSB	exon	25032908	25032955	.	+	.	ID=LotjaGi4g1v0151700.3.exon.4;Parent=LotjaGi4g1v0151700.3
LjG1.1_chr4	PGSB	CDS	25032908	25032955	.	+	0	ID=LotjaGi4g1v0151700.3.CDS.3;Parent=LotjaGi4g1v0151700.3
LjG1.1_chr4	PGSB	exon	25033092	25033201	.	+	.	ID=LotjaGi4g1v0151700.3.exon.5;Parent=LotjaGi4g1v0151700.3
LjG1.1_chr4	PGSB	CDS	25033092	25033201	.	+	0	ID=LotjaGi4g1v0151700.3.CDS.4;Parent=LotjaGi4g1v0151700.3
LjG1.1_chr4	PGSB	exon	25034770	25034854	.	+	.	ID=LotjaGi4g1v0151700.3.exon.6;Parent=LotjaGi4g1v0151700.3
LjG1.1_chr4	PGSB	CDS	25034770	25034854	.	+	1	ID=LotjaGi4g1v0151700.3.CDS.5;Parent=LotjaGi4g1v0151700.3
LjG1.1_chr4	PGSB	exon	25034958	25035237	.	+	.	ID=LotjaGi4g1v0151700.3.exon.7;Parent=LotjaGi4g1v0151700.3
LjG1.1_chr4	PGSB	CDS	25034958	25035237	.	+	0	ID=LotjaGi4g1v0151700.3.CDS.6;Parent=LotjaGi4g1v0151700.3
LjG1.1_chr4	PGSB	exon	25035395	25035529	.	+	.	ID=LotjaGi4g1v0151700.3.exon.8;Parent=LotjaGi4g1v0151700.3
LjG1.1_chr4	PGSB	CDS	25035395	25035529	.	+	2	ID=LotjaGi4g1v0151700.3.CDS.7;Parent=LotjaGi4g1v0151700.3
LjG1.1_chr4	PGSB	exon	25035632	25035780	.	+	.	ID=LotjaGi4g1v0151700.3.exon.9;Parent=LotjaGi4g1v0151700.3
LjG1.1_chr4	PGSB	CDS	25035632	25035780	.	+	2	ID=LotjaGi4g1v0151700.3.CDS.8;Parent=LotjaGi4g1v0151700.3
LjG1.1_chr4	PGSB	exon	25035893	25036131	.	+	.	ID=LotjaGi4g1v0151700.3.exon.10;Parent=LotjaGi4g1v0151700.3
LjG1.1_chr4	PGSB	CDS	25035893	25036131	.	+	0	ID=LotjaGi4g1v0151700.3.CDS.9;Parent=LotjaGi4g1v0151700.3
LjG1.1_chr4	PGSB	exon	25036976	25037336	.	+	.	ID=LotjaGi4g1v0151700.3.exon.11;Parent=LotjaGi4g1v0151700.3
LjG1.1_chr4	PGSB	CDS	25036976	25037336	.	+	1	ID=LotjaGi4g1v0151700.3.CDS.10;Parent=LotjaGi4g1v0151700.3
LjG1.1_chr4	PGSB	exon	25037662	25038051	.	+	.	ID=LotjaGi4g1v0151700.3.exon.12;Parent=LotjaGi4g1v0151700.3
LjG1.1_chr4	PGSB	CDS	25037662	25038051	.	+	0	ID=LotjaGi4g1v0151700.3.CDS.11;Parent=LotjaGi4g1v0151700.3
LjG1.1_chr4	PGSB	exon	25038136	25038264	.	+	.	ID=LotjaGi4g1v0151700.3.exon.13;Parent=LotjaGi4g1v0151700.3
LjG1.1_chr4	PGSB	CDS	25038136	25038264	.	+	0	ID=LotjaGi4g1v0151700.3.CDS.12;Parent=LotjaGi4g1v0151700.3
LjG1.1_chr4	PGSB	CDS	25038601	25038828	.	+	0	ID=LotjaGi4g1v0151700.3.CDS.13;Parent=LotjaGi4g1v0151700.3
LjG1.1_chr4	PGSB	exon	25038601	25039732	.	+	.	ID=LotjaGi4g1v0151700.3.exon.14;Parent=LotjaGi4g1v0151700.3
LjG1.1_chr4	PGSB	three_prime_UTR	25038829	25039732	.	+	.	ID=LotjaGi4g1v0151700.3.three_prime_UTR.3;Parent=LotjaGi4g1v0151700.3
###
LjG1.1_chr4	PGSB	gene	25046990	25048922	.	+	.	ID=LotjaGi4g1v0151800_LC
LjG1.1_chr4	PGSB	mRNA	25046990	25048922	.	+	.	ID=LotjaGi4g1v0151800_LC.1;Parent=LotjaGi4g1v0151800_LC
LjG1.1_chr4	PGSB	three_prime_UTR	25046990	25047661	.	+	.	ID=LotjaGi4g1v0151800_LC.1.three_prime_UTR.1;Parent=LotjaGi4g1v0151800_LC.1
LjG1.1_chr4	PGSB	exon	25046990	25048922	.	+	.	ID=LotjaGi4g1v0151800_LC.1.exon.1;Parent=LotjaGi4g1v0151800_LC.1
LjG1.1_chr4	PGSB	CDS	25047662	25048774	.	+	0	ID=LotjaGi4g1v0151800_LC.1.CDS.1;Parent=LotjaGi4g1v0151800_LC.1
LjG1.1_chr4	PGSB	five_prime_UTR	25048775	25048922	.	+	.	ID=LotjaGi4g1v0151800_LC.1.five_prime_UTR.2;Parent=LotjaGi4g1v0151800_LC.1
LjG1.1_chr4	PGSB	mRNA	25046990	25048922	.	+	.	ID=LotjaGi4g1v0151800_LC.2;Parent=LotjaGi4g1v0151800_LC
LjG1.1_chr4	PGSB	five_prime_UTR	25046990	25048384	.	+	.	ID=LotjaGi4g1v0151800_LC.2.five_prime_UTR.1;Parent=LotjaGi4g1v0151800_LC.2
LjG1.1_chr4	PGSB	exon	25046990	25048922	.	+	.	ID=LotjaGi4g1v0151800_LC.2.exon.1;Parent=LotjaGi4g1v0151800_LC.2
LjG1.1_chr4	PGSB	CDS	25048385	25048810	.	+	0	ID=LotjaGi4g1v0151800_LC.2.CDS.1;Parent=LotjaGi4g1v0151800_LC.2
LjG1.1_chr4	PGSB	three_prime_UTR	25048811	25048922	.	+	.	ID=LotjaGi4g1v0151800_LC.2.three_prime_UTR.2;Parent=LotjaGi4g1v0151800_LC.2
###
LjG1.1_chr4	PGSB	gene	25050381	25050977	.	-	.	ID=LotjaGi4g1v0151900_LC
LjG1.1_chr4	PGSB	mRNA	25050381	25050977	.	-	.	ID=LotjaGi4g1v0151900_LC.1;Parent=LotjaGi4g1v0151900_LC
LjG1.1_chr4	PGSB	exon	25050381	25050977	.	-	.	ID=LotjaGi4g1v0151900_LC.1.exon.1;Parent=LotjaGi4g1v0151900_LC.1
LjG1.1_chr4	PGSB	CDS	25050381	25050977	.	-	0	ID=LotjaGi4g1v0151900_LC.1.CDS.1;Parent=LotjaGi4g1v0151900_LC.1
###
LjG1.1_chr4	PGSB	gene	25055858	25057762	.	+	.	ID=LotjaGi4g1v0152000_LC
LjG1.1_chr4	PGSB	mRNA	25055858	25057762	.	+	.	ID=LotjaGi4g1v0152000_LC.1;Parent=LotjaGi4g1v0152000_LC
LjG1.1_chr4	PGSB	five_prime_UTR	25055858	25056054	.	+	.	ID=LotjaGi4g1v0152000_LC.1.five_prime_UTR.1;Parent=LotjaGi4g1v0152000_LC.1
LjG1.1_chr4	PGSB	exon	25055858	25056068	.	+	.	ID=LotjaGi4g1v0152000_LC.1.exon.1;Parent=LotjaGi4g1v0152000_LC.1
LjG1.1_chr4	PGSB	CDS	25056055	25056068	.	+	0	ID=LotjaGi4g1v0152000_LC.1.CDS.1;Parent=LotjaGi4g1v0152000_LC.1
LjG1.1_chr4	PGSB	CDS	25056840	25057170	.	+	1	ID=LotjaGi4g1v0152000_LC.1.CDS.2;Parent=LotjaGi4g1v0152000_LC.1
LjG1.1_chr4	PGSB	exon	25056840	25057762	.	+	.	ID=LotjaGi4g1v0152000_LC.1.exon.2;Parent=LotjaGi4g1v0152000_LC.1
LjG1.1_chr4	PGSB	three_prime_UTR	25057171	25057762	.	+	.	ID=LotjaGi4g1v0152000_LC.1.three_prime_UTR.2;Parent=LotjaGi4g1v0152000_LC.1
###
LjG1.1_chr4	PGSB	gene	25065195	25080237	.	+	.	ID=LotjaGi4g1v0152100
LjG1.1_chr4	PGSB	mRNA	25065195	25080237	.	+	.	ID=LotjaGi4g1v0152100.1;Parent=LotjaGi4g1v0152100
LjG1.1_chr4	PGSB	five_prime_UTR	25065195	25065833	.	+	.	ID=LotjaGi4g1v0152100.1.five_prime_UTR.1;Parent=LotjaGi4g1v0152100.1
LjG1.1_chr4	PGSB	exon	25065195	25066058	.	+	.	ID=LotjaGi4g1v0152100.1.exon.1;Parent=LotjaGi4g1v0152100.1
LjG1.1_chr4	PGSB	CDS	25065834	25066058	.	+	0	ID=LotjaGi4g1v0152100.1.CDS.1;Parent=LotjaGi4g1v0152100.1
LjG1.1_chr4	PGSB	exon	25066143	25066446	.	+	.	ID=LotjaGi4g1v0152100.1.exon.2;Parent=LotjaGi4g1v0152100.1
LjG1.1_chr4	PGSB	CDS	25066143	25066446	.	+	0	ID=LotjaGi4g1v0152100.1.CDS.2;Parent=LotjaGi4g1v0152100.1
LjG1.1_chr4	PGSB	exon	25067182	25067590	.	+	.	ID=LotjaGi4g1v0152100.1.exon.3;Parent=LotjaGi4g1v0152100.1
LjG1.1_chr4	PGSB	CDS	25067182	25067590	.	+	2	ID=LotjaGi4g1v0152100.1.CDS.3;Parent=LotjaGi4g1v0152100.1
LjG1.1_chr4	PGSB	exon	25067735	25067783	.	+	.	ID=LotjaGi4g1v0152100.1.exon.4;Parent=LotjaGi4g1v0152100.1
LjG1.1_chr4	PGSB	CDS	25067735	25067783	.	+	1	ID=LotjaGi4g1v0152100.1.CDS.4;Parent=LotjaGi4g1v0152100.1
LjG1.1_chr4	PGSB	exon	25067877	25067948	.	+	.	ID=LotjaGi4g1v0152100.1.exon.5;Parent=LotjaGi4g1v0152100.1
LjG1.1_chr4	PGSB	CDS	25067877	25067948	.	+	0	ID=LotjaGi4g1v0152100.1.CDS.5;Parent=LotjaGi4g1v0152100.1
LjG1.1_chr4	PGSB	exon	25068218	25068347	.	+	.	ID=LotjaGi4g1v0152100.1.exon.6;Parent=LotjaGi4g1v0152100.1
LjG1.1_chr4	PGSB	CDS	25068218	25068347	.	+	0	ID=LotjaGi4g1v0152100.1.CDS.6;Parent=LotjaGi4g1v0152100.1
LjG1.1_chr4	PGSB	exon	25071124	25071247	.	+	.	ID=LotjaGi4g1v0152100.1.exon.7;Parent=LotjaGi4g1v0152100.1
LjG1.1_chr4	PGSB	CDS	25071124	25071247	.	+	2	ID=LotjaGi4g1v0152100.1.CDS.7;Parent=LotjaGi4g1v0152100.1
LjG1.1_chr4	PGSB	exon	25071356	25071605	.	+	.	ID=LotjaGi4g1v0152100.1.exon.8;Parent=LotjaGi4g1v0152100.1
LjG1.1_chr4	PGSB	CDS	25071356	25071605	.	+	1	ID=LotjaGi4g1v0152100.1.CDS.8;Parent=LotjaGi4g1v0152100.1
LjG1.1_chr4	PGSB	exon	25071764	25071868	.	+	.	ID=LotjaGi4g1v0152100.1.exon.9;Parent=LotjaGi4g1v0152100.1
LjG1.1_chr4	PGSB	CDS	25071764	25071868	.	+	0	ID=LotjaGi4g1v0152100.1.CDS.9;Parent=LotjaGi4g1v0152100.1
LjG1.1_chr4	PGSB	exon	25071980	25072024	.	+	.	ID=LotjaGi4g1v0152100.1.exon.10;Parent=LotjaGi4g1v0152100.1
LjG1.1_chr4	PGSB	CDS	25071980	25072024	.	+	0	ID=LotjaGi4g1v0152100.1.CDS.10;Parent=LotjaGi4g1v0152100.1
LjG1.1_chr4	PGSB	exon	25072155	25072307	.	+	.	ID=LotjaGi4g1v0152100.1.exon.11;Parent=LotjaGi4g1v0152100.1
LjG1.1_chr4	PGSB	CDS	25072155	25072307	.	+	0	ID=LotjaGi4g1v0152100.1.CDS.11;Parent=LotjaGi4g1v0152100.1
LjG1.1_chr4	PGSB	exon	25072419	25072697	.	+	.	ID=LotjaGi4g1v0152100.1.exon.12;Parent=LotjaGi4g1v0152100.1
LjG1.1_chr4	PGSB	CDS	25072419	25072697	.	+	0	ID=LotjaGi4g1v0152100.1.CDS.12;Parent=LotjaGi4g1v0152100.1
LjG1.1_chr4	PGSB	exon	25073049	25073185	.	+	.	ID=LotjaGi4g1v0152100.1.exon.13;Parent=LotjaGi4g1v0152100.1
LjG1.1_chr4	PGSB	CDS	25073049	25073185	.	+	0	ID=LotjaGi4g1v0152100.1.CDS.13;Parent=LotjaGi4g1v0152100.1
LjG1.1_chr4	PGSB	CDS	25073337	25073427	.	+	1	ID=LotjaGi4g1v0152100.1.CDS.14;Parent=LotjaGi4g1v0152100.1
LjG1.1_chr4	PGSB	exon	25073337	25079336	.	+	.	ID=LotjaGi4g1v0152100.1.exon.14;Parent=LotjaGi4g1v0152100.1
LjG1.1_chr4	PGSB	three_prime_UTR	25073428	25079336	.	+	.	ID=LotjaGi4g1v0152100.1.three_prime_UTR.2;Parent=LotjaGi4g1v0152100.1
LjG1.1_chr4	PGSB	exon	25079535	25080237	.	+	.	ID=LotjaGi4g1v0152100.1.exon.15;Parent=LotjaGi4g1v0152100.1
LjG1.1_chr4	PGSB	three_prime_UTR	25079535	25080237	.	+	.	ID=LotjaGi4g1v0152100.1.three_prime_UTR.3;Parent=LotjaGi4g1v0152100.1
LjG1.1_chr4	PGSB	mRNA	25065195	25080237	.	+	.	ID=LotjaGi4g1v0152100.2;Parent=LotjaGi4g1v0152100
LjG1.1_chr4	PGSB	five_prime_UTR	25065195	25065833	.	+	.	ID=LotjaGi4g1v0152100.2.five_prime_UTR.1;Parent=LotjaGi4g1v0152100.2
LjG1.1_chr4	PGSB	exon	25065195	25066058	.	+	.	ID=LotjaGi4g1v0152100.2.exon.1;Parent=LotjaGi4g1v0152100.2
LjG1.1_chr4	PGSB	CDS	25065834	25066058	.	+	0	ID=LotjaGi4g1v0152100.2.CDS.1;Parent=LotjaGi4g1v0152100.2
LjG1.1_chr4	PGSB	exon	25066143	25066446	.	+	.	ID=LotjaGi4g1v0152100.2.exon.2;Parent=LotjaGi4g1v0152100.2
LjG1.1_chr4	PGSB	CDS	25066143	25066446	.	+	0	ID=LotjaGi4g1v0152100.2.CDS.2;Parent=LotjaGi4g1v0152100.2
LjG1.1_chr4	PGSB	exon	25067182	25067590	.	+	.	ID=LotjaGi4g1v0152100.2.exon.3;Parent=LotjaGi4g1v0152100.2
LjG1.1_chr4	PGSB	CDS	25067182	25067590	.	+	2	ID=LotjaGi4g1v0152100.2.CDS.3;Parent=LotjaGi4g1v0152100.2
LjG1.1_chr4	PGSB	exon	25067735	25067783	.	+	.	ID=LotjaGi4g1v0152100.2.exon.4;Parent=LotjaGi4g1v0152100.2
LjG1.1_chr4	PGSB	CDS	25067735	25067783	.	+	1	ID=LotjaGi4g1v0152100.2.CDS.4;Parent=LotjaGi4g1v0152100.2
LjG1.1_chr4	PGSB	exon	25067877	25067948	.	+	.	ID=LotjaGi4g1v0152100.2.exon.5;Parent=LotjaGi4g1v0152100.2
LjG1.1_chr4	PGSB	CDS	25067877	25067948	.	+	0	ID=LotjaGi4g1v0152100.2.CDS.5;Parent=LotjaGi4g1v0152100.2
LjG1.1_chr4	PGSB	exon	25068218	25068347	.	+	.	ID=LotjaGi4g1v0152100.2.exon.6;Parent=LotjaGi4g1v0152100.2
LjG1.1_chr4	PGSB	CDS	25068218	25068347	.	+	0	ID=LotjaGi4g1v0152100.2.CDS.6;Parent=LotjaGi4g1v0152100.2
LjG1.1_chr4	PGSB	exon	25071124	25071247	.	+	.	ID=LotjaGi4g1v0152100.2.exon.7;Parent=LotjaGi4g1v0152100.2
LjG1.1_chr4	PGSB	CDS	25071124	25071247	.	+	2	ID=LotjaGi4g1v0152100.2.CDS.7;Parent=LotjaGi4g1v0152100.2
LjG1.1_chr4	PGSB	exon	25071356	25071605	.	+	.	ID=LotjaGi4g1v0152100.2.exon.8;Parent=LotjaGi4g1v0152100.2
LjG1.1_chr4	PGSB	CDS	25071356	25071605	.	+	1	ID=LotjaGi4g1v0152100.2.CDS.8;Parent=LotjaGi4g1v0152100.2
LjG1.1_chr4	PGSB	exon	25071764	25071868	.	+	.	ID=LotjaGi4g1v0152100.2.exon.9;Parent=LotjaGi4g1v0152100.2
LjG1.1_chr4	PGSB	CDS	25071764	25071868	.	+	0	ID=LotjaGi4g1v0152100.2.CDS.9;Parent=LotjaGi4g1v0152100.2
LjG1.1_chr4	PGSB	exon	25071980	25072024	.	+	.	ID=LotjaGi4g1v0152100.2.exon.10;Parent=LotjaGi4g1v0152100.2
LjG1.1_chr4	PGSB	CDS	25071980	25072024	.	+	0	ID=LotjaGi4g1v0152100.2.CDS.10;Parent=LotjaGi4g1v0152100.2
LjG1.1_chr4	PGSB	exon	25072155	25072307	.	+	.	ID=LotjaGi4g1v0152100.2.exon.11;Parent=LotjaGi4g1v0152100.2
LjG1.1_chr4	PGSB	CDS	25072155	25072307	.	+	0	ID=LotjaGi4g1v0152100.2.CDS.11;Parent=LotjaGi4g1v0152100.2
LjG1.1_chr4	PGSB	exon	25072419	25072697	.	+	.	ID=LotjaGi4g1v0152100.2.exon.12;Parent=LotjaGi4g1v0152100.2
LjG1.1_chr4	PGSB	CDS	25072419	25072697	.	+	0	ID=LotjaGi4g1v0152100.2.CDS.12;Parent=LotjaGi4g1v0152100.2
LjG1.1_chr4	PGSB	exon	25073049	25073185	.	+	.	ID=LotjaGi4g1v0152100.2.exon.13;Parent=LotjaGi4g1v0152100.2
LjG1.1_chr4	PGSB	CDS	25073049	25073185	.	+	0	ID=LotjaGi4g1v0152100.2.CDS.13;Parent=LotjaGi4g1v0152100.2
LjG1.1_chr4	PGSB	CDS	25074186	25074294	.	+	1	ID=LotjaGi4g1v0152100.2.CDS.14;Parent=LotjaGi4g1v0152100.2
LjG1.1_chr4	PGSB	exon	25074186	25074326	.	+	.	ID=LotjaGi4g1v0152100.2.exon.14;Parent=LotjaGi4g1v0152100.2
LjG1.1_chr4	PGSB	three_prime_UTR	25074295	25074326	.	+	.	ID=LotjaGi4g1v0152100.2.three_prime_UTR.2;Parent=LotjaGi4g1v0152100.2
LjG1.1_chr4	PGSB	exon	25075714	25080237	.	+	.	ID=LotjaGi4g1v0152100.2.exon.15;Parent=LotjaGi4g1v0152100.2
LjG1.1_chr4	PGSB	three_prime_UTR	25075714	25080237	.	+	.	ID=LotjaGi4g1v0152100.2.three_prime_UTR.3;Parent=LotjaGi4g1v0152100.2
LjG1.1_chr4	PGSB	mRNA	25065255	25077566	.	+	.	ID=LotjaGi4g1v0152100.3;Parent=LotjaGi4g1v0152100
LjG1.1_chr4	PGSB	five_prime_UTR	25065255	25065833	.	+	.	ID=LotjaGi4g1v0152100.3.five_prime_UTR.1;Parent=LotjaGi4g1v0152100.3
LjG1.1_chr4	PGSB	exon	25065255	25066058	.	+	.	ID=LotjaGi4g1v0152100.3.exon.1;Parent=LotjaGi4g1v0152100.3
LjG1.1_chr4	PGSB	CDS	25065834	25066058	.	+	0	ID=LotjaGi4g1v0152100.3.CDS.1;Parent=LotjaGi4g1v0152100.3
LjG1.1_chr4	PGSB	exon	25066143	25066446	.	+	.	ID=LotjaGi4g1v0152100.3.exon.2;Parent=LotjaGi4g1v0152100.3
LjG1.1_chr4	PGSB	CDS	25066143	25066446	.	+	0	ID=LotjaGi4g1v0152100.3.CDS.2;Parent=LotjaGi4g1v0152100.3
LjG1.1_chr4	PGSB	exon	25067182	25067590	.	+	.	ID=LotjaGi4g1v0152100.3.exon.3;Parent=LotjaGi4g1v0152100.3
LjG1.1_chr4	PGSB	CDS	25067182	25067590	.	+	2	ID=LotjaGi4g1v0152100.3.CDS.3;Parent=LotjaGi4g1v0152100.3
LjG1.1_chr4	PGSB	exon	25067735	25067783	.	+	.	ID=LotjaGi4g1v0152100.3.exon.4;Parent=LotjaGi4g1v0152100.3
LjG1.1_chr4	PGSB	CDS	25067735	25067783	.	+	1	ID=LotjaGi4g1v0152100.3.CDS.4;Parent=LotjaGi4g1v0152100.3
LjG1.1_chr4	PGSB	exon	25067877	25067948	.	+	.	ID=LotjaGi4g1v0152100.3.exon.5;Parent=LotjaGi4g1v0152100.3
LjG1.1_chr4	PGSB	CDS	25067877	25067948	.	+	0	ID=LotjaGi4g1v0152100.3.CDS.5;Parent=LotjaGi4g1v0152100.3
LjG1.1_chr4	PGSB	exon	25068218	25068347	.	+	.	ID=LotjaGi4g1v0152100.3.exon.6;Parent=LotjaGi4g1v0152100.3
LjG1.1_chr4	PGSB	CDS	25068218	25068347	.	+	0	ID=LotjaGi4g1v0152100.3.CDS.6;Parent=LotjaGi4g1v0152100.3
LjG1.1_chr4	PGSB	exon	25071124	25071247	.	+	.	ID=LotjaGi4g1v0152100.3.exon.7;Parent=LotjaGi4g1v0152100.3
LjG1.1_chr4	PGSB	CDS	25071124	25071247	.	+	2	ID=LotjaGi4g1v0152100.3.CDS.7;Parent=LotjaGi4g1v0152100.3
LjG1.1_chr4	PGSB	exon	25071356	25071605	.	+	.	ID=LotjaGi4g1v0152100.3.exon.8;Parent=LotjaGi4g1v0152100.3
LjG1.1_chr4	PGSB	CDS	25071356	25071605	.	+	1	ID=LotjaGi4g1v0152100.3.CDS.8;Parent=LotjaGi4g1v0152100.3
LjG1.1_chr4	PGSB	exon	25071764	25071868	.	+	.	ID=LotjaGi4g1v0152100.3.exon.9;Parent=LotjaGi4g1v0152100.3
LjG1.1_chr4	PGSB	CDS	25071764	25071868	.	+	0	ID=LotjaGi4g1v0152100.3.CDS.9;Parent=LotjaGi4g1v0152100.3
LjG1.1_chr4	PGSB	exon	25071980	25072024	.	+	.	ID=LotjaGi4g1v0152100.3.exon.10;Parent=LotjaGi4g1v0152100.3
LjG1.1_chr4	PGSB	CDS	25071980	25072024	.	+	0	ID=LotjaGi4g1v0152100.3.CDS.10;Parent=LotjaGi4g1v0152100.3
LjG1.1_chr4	PGSB	exon	25072155	25072307	.	+	.	ID=LotjaGi4g1v0152100.3.exon.11;Parent=LotjaGi4g1v0152100.3
LjG1.1_chr4	PGSB	CDS	25072155	25072307	.	+	0	ID=LotjaGi4g1v0152100.3.CDS.11;Parent=LotjaGi4g1v0152100.3
LjG1.1_chr4	PGSB	exon	25072419	25072697	.	+	.	ID=LotjaGi4g1v0152100.3.exon.12;Parent=LotjaGi4g1v0152100.3
LjG1.1_chr4	PGSB	CDS	25072419	25072697	.	+	0	ID=LotjaGi4g1v0152100.3.CDS.12;Parent=LotjaGi4g1v0152100.3
LjG1.1_chr4	PGSB	exon	25073049	25073185	.	+	.	ID=LotjaGi4g1v0152100.3.exon.13;Parent=LotjaGi4g1v0152100.3
LjG1.1_chr4	PGSB	CDS	25073049	25073185	.	+	0	ID=LotjaGi4g1v0152100.3.CDS.13;Parent=LotjaGi4g1v0152100.3
LjG1.1_chr4	PGSB	CDS	25073337	25073427	.	+	1	ID=LotjaGi4g1v0152100.3.CDS.14;Parent=LotjaGi4g1v0152100.3
LjG1.1_chr4	PGSB	exon	25073337	25074326	.	+	.	ID=LotjaGi4g1v0152100.3.exon.14;Parent=LotjaGi4g1v0152100.3
LjG1.1_chr4	PGSB	three_prime_UTR	25073428	25074326	.	+	.	ID=LotjaGi4g1v0152100.3.three_prime_UTR.2;Parent=LotjaGi4g1v0152100.3
LjG1.1_chr4	PGSB	exon	25077394	25077566	.	+	.	ID=LotjaGi4g1v0152100.3.exon.15;Parent=LotjaGi4g1v0152100.3
LjG1.1_chr4	PGSB	three_prime_UTR	25077394	25077566	.	+	.	ID=LotjaGi4g1v0152100.3.three_prime_UTR.3;Parent=LotjaGi4g1v0152100.3
###
LjG1.1_chr4	PGSB	gene	25071936	25080237	.	-	.	ID=LotjaGi4g1v0152200
LjG1.1_chr4	PGSB	mRNA	25071936	25080237	.	-	.	ID=LotjaGi4g1v0152200.1;Parent=LotjaGi4g1v0152200
LjG1.1_chr4	PGSB	three_prime_UTR	25071936	25078140	.	-	.	ID=LotjaGi4g1v0152200.1.three_prime_UTR.1;Parent=LotjaGi4g1v0152200.1
LjG1.1_chr4	PGSB	exon	25071936	25078227	.	-	.	ID=LotjaGi4g1v0152200.1.exon.1;Parent=LotjaGi4g1v0152200.1
LjG1.1_chr4	PGSB	CDS	25078141	25078227	.	-	0	ID=LotjaGi4g1v0152200.1.CDS.1;Parent=LotjaGi4g1v0152200.1
LjG1.1_chr4	PGSB	CDS	25078429	25079985	.	-	0	ID=LotjaGi4g1v0152200.1.CDS.2;Parent=LotjaGi4g1v0152200.1
LjG1.1_chr4	PGSB	exon	25078429	25080237	.	-	.	ID=LotjaGi4g1v0152200.1.exon.2;Parent=LotjaGi4g1v0152200.1
LjG1.1_chr4	PGSB	five_prime_UTR	25079986	25080237	.	-	.	ID=LotjaGi4g1v0152200.1.five_prime_UTR.2;Parent=LotjaGi4g1v0152200.1
###
LjG1.1_chr4	PGSB	gene	25086591	25096588	.	+	.	ID=LotjaGi4g1v0152300
LjG1.1_chr4	PGSB	mRNA	25086591	25096588	.	+	.	ID=LotjaGi4g1v0152300.1;Parent=LotjaGi4g1v0152300
LjG1.1_chr4	PGSB	exon	25086591	25086920	.	+	.	ID=LotjaGi4g1v0152300.1.exon.1;Parent=LotjaGi4g1v0152300.1
LjG1.1_chr4	PGSB	five_prime_UTR	25086591	25086920	.	+	.	ID=LotjaGi4g1v0152300.1.five_prime_UTR.1;Parent=LotjaGi4g1v0152300.1
LjG1.1_chr4	PGSB	five_prime_UTR	25089823	25089874	.	+	.	ID=LotjaGi4g1v0152300.1.five_prime_UTR.2;Parent=LotjaGi4g1v0152300.1
LjG1.1_chr4	PGSB	exon	25089823	25089994	.	+	.	ID=LotjaGi4g1v0152300.1.exon.2;Parent=LotjaGi4g1v0152300.1
LjG1.1_chr4	PGSB	CDS	25089875	25089994	.	+	0	ID=LotjaGi4g1v0152300.1.CDS.1;Parent=LotjaGi4g1v0152300.1
LjG1.1_chr4	PGSB	CDS	25090108	25090629	.	+	0	ID=LotjaGi4g1v0152300.1.CDS.2;Parent=LotjaGi4g1v0152300.1
LjG1.1_chr4	PGSB	exon	25090108	25096588	.	+	.	ID=LotjaGi4g1v0152300.1.exon.3;Parent=LotjaGi4g1v0152300.1
LjG1.1_chr4	PGSB	three_prime_UTR	25090630	25096588	.	+	.	ID=LotjaGi4g1v0152300.1.three_prime_UTR.3;Parent=LotjaGi4g1v0152300.1
LjG1.1_chr4	PGSB	mRNA	25086649	25094195	.	+	.	ID=LotjaGi4g1v0152300.2;Parent=LotjaGi4g1v0152300
LjG1.1_chr4	PGSB	exon	25086649	25086920	.	+	.	ID=LotjaGi4g1v0152300.2.exon.1;Parent=LotjaGi4g1v0152300.2
LjG1.1_chr4	PGSB	five_prime_UTR	25086649	25086920	.	+	.	ID=LotjaGi4g1v0152300.2.five_prime_UTR.1;Parent=LotjaGi4g1v0152300.2
LjG1.1_chr4	PGSB	five_prime_UTR	25089842	25089874	.	+	.	ID=LotjaGi4g1v0152300.2.five_prime_UTR.2;Parent=LotjaGi4g1v0152300.2
LjG1.1_chr4	PGSB	exon	25089842	25089994	.	+	.	ID=LotjaGi4g1v0152300.2.exon.2;Parent=LotjaGi4g1v0152300.2
LjG1.1_chr4	PGSB	CDS	25089875	25089994	.	+	0	ID=LotjaGi4g1v0152300.2.CDS.1;Parent=LotjaGi4g1v0152300.2
LjG1.1_chr4	PGSB	CDS	25090108	25090629	.	+	0	ID=LotjaGi4g1v0152300.2.CDS.2;Parent=LotjaGi4g1v0152300.2
LjG1.1_chr4	PGSB	exon	25090108	25094195	.	+	.	ID=LotjaGi4g1v0152300.2.exon.3;Parent=LotjaGi4g1v0152300.2
LjG1.1_chr4	PGSB	three_prime_UTR	25090630	25094195	.	+	.	ID=LotjaGi4g1v0152300.2.three_prime_UTR.3;Parent=LotjaGi4g1v0152300.2
###
LjG1.1_chr4	PGSB	gene	25156055	25157417	.	+	.	ID=LotjaGi4g1v0152400
LjG1.1_chr4	PGSB	mRNA	25156055	25157417	.	+	.	ID=LotjaGi4g1v0152400.1;Parent=LotjaGi4g1v0152400
LjG1.1_chr4	PGSB	five_prime_UTR	25156055	25156186	.	+	.	ID=LotjaGi4g1v0152400.1.five_prime_UTR.1;Parent=LotjaGi4g1v0152400.1
LjG1.1_chr4	PGSB	exon	25156055	25156306	.	+	.	ID=LotjaGi4g1v0152400.1.exon.1;Parent=LotjaGi4g1v0152400.1
LjG1.1_chr4	PGSB	CDS	25156187	25156306	.	+	0	ID=LotjaGi4g1v0152400.1.CDS.1;Parent=LotjaGi4g1v0152400.1
LjG1.1_chr4	PGSB	CDS	25156421	25157131	.	+	0	ID=LotjaGi4g1v0152400.1.CDS.2;Parent=LotjaGi4g1v0152400.1
LjG1.1_chr4	PGSB	exon	25156421	25157417	.	+	.	ID=LotjaGi4g1v0152400.1.exon.2;Parent=LotjaGi4g1v0152400.1
LjG1.1_chr4	PGSB	three_prime_UTR	25157132	25157417	.	+	.	ID=LotjaGi4g1v0152400.1.three_prime_UTR.2;Parent=LotjaGi4g1v0152400.1
###
LjG1.1_chr4	PGSB	gene	25180173	25180547	.	-	.	ID=LotjaGi4g1v0152500_LC
LjG1.1_chr4	PGSB	mRNA	25180173	25180547	.	-	.	ID=LotjaGi4g1v0152500_LC.1;Parent=LotjaGi4g1v0152500_LC
LjG1.1_chr4	PGSB	three_prime_UTR	25180173	25180228	.	-	.	ID=LotjaGi4g1v0152500_LC.1.three_prime_UTR.1;Parent=LotjaGi4g1v0152500_LC.1
LjG1.1_chr4	PGSB	exon	25180173	25180547	.	-	.	ID=LotjaGi4g1v0152500_LC.1.exon.1;Parent=LotjaGi4g1v0152500_LC.1
LjG1.1_chr4	PGSB	CDS	25180229	25180531	.	-	0	ID=LotjaGi4g1v0152500_LC.1.CDS.1;Parent=LotjaGi4g1v0152500_LC.1
LjG1.1_chr4	PGSB	five_prime_UTR	25180532	25180547	.	-	.	ID=LotjaGi4g1v0152500_LC.1.five_prime_UTR.2;Parent=LotjaGi4g1v0152500_LC.1
###
LjG1.1_chr4	PGSB	gene	25186759	25196302	.	+	.	ID=LotjaGi4g1v0152600_LC
LjG1.1_chr4	PGSB	mRNA	25186759	25196302	.	+	.	ID=LotjaGi4g1v0152600_LC.1;Parent=LotjaGi4g1v0152600_LC
LjG1.1_chr4	PGSB	exon	25186759	25187034	.	+	.	ID=LotjaGi4g1v0152600_LC.1.exon.1;Parent=LotjaGi4g1v0152600_LC.1
LjG1.1_chr4	PGSB	five_prime_UTR	25186759	25187034	.	+	.	ID=LotjaGi4g1v0152600_LC.1.five_prime_UTR.1;Parent=LotjaGi4g1v0152600_LC.1
LjG1.1_chr4	PGSB	five_prime_UTR	25195710	25195868	.	+	.	ID=LotjaGi4g1v0152600_LC.1.five_prime_UTR.2;Parent=LotjaGi4g1v0152600_LC.1
LjG1.1_chr4	PGSB	exon	25195710	25196302	.	+	.	ID=LotjaGi4g1v0152600_LC.1.exon.2;Parent=LotjaGi4g1v0152600_LC.1
LjG1.1_chr4	PGSB	CDS	25195869	25196300	.	+	0	ID=LotjaGi4g1v0152600_LC.1.CDS.1;Parent=LotjaGi4g1v0152600_LC.1
LjG1.1_chr4	PGSB	three_prime_UTR	25196301	25196302	.	+	.	ID=LotjaGi4g1v0152600_LC.1.three_prime_UTR.3;Parent=LotjaGi4g1v0152600_LC.1
###
LjG1.1_chr4	PGSB	gene	25270915	25271403	.	-	.	ID=LotjaGi4g1v0152700_LC
LjG1.1_chr4	PGSB	mRNA	25270915	25271403	.	-	.	ID=LotjaGi4g1v0152700_LC.1;Parent=LotjaGi4g1v0152700_LC
LjG1.1_chr4	PGSB	exon	25270915	25271403	.	-	.	ID=LotjaGi4g1v0152700_LC.1.exon.1;Parent=LotjaGi4g1v0152700_LC.1
LjG1.1_chr4	PGSB	CDS	25270915	25271403	.	-	0	ID=LotjaGi4g1v0152700_LC.1.CDS.1;Parent=LotjaGi4g1v0152700_LC.1
###
LjG1.1_chr4	PGSB	gene	25300546	25301778	.	-	.	ID=LotjaGi4g1v0152800
LjG1.1_chr4	PGSB	mRNA	25300546	25301778	.	-	.	ID=LotjaGi4g1v0152800.1;Parent=LotjaGi4g1v0152800
LjG1.1_chr4	PGSB	three_prime_UTR	25300546	25301065	.	-	.	ID=LotjaGi4g1v0152800.1.three_prime_UTR.1;Parent=LotjaGi4g1v0152800.1
LjG1.1_chr4	PGSB	exon	25300546	25301778	.	-	.	ID=LotjaGi4g1v0152800.1.exon.1;Parent=LotjaGi4g1v0152800.1
LjG1.1_chr4	PGSB	CDS	25301066	25301551	.	-	0	ID=LotjaGi4g1v0152800.1.CDS.1;Parent=LotjaGi4g1v0152800.1
LjG1.1_chr4	PGSB	five_prime_UTR	25301552	25301778	.	-	.	ID=LotjaGi4g1v0152800.1.five_prime_UTR.2;Parent=LotjaGi4g1v0152800.1
###
LjG1.1_chr4	PGSB	gene	25384899	25386568	.	-	.	ID=LotjaGi4g1v0152900
LjG1.1_chr4	PGSB	mRNA	25384899	25386568	.	-	.	ID=LotjaGi4g1v0152900.1;Parent=LotjaGi4g1v0152900
LjG1.1_chr4	PGSB	three_prime_UTR	25384899	25385859	.	-	.	ID=LotjaGi4g1v0152900.1.three_prime_UTR.1;Parent=LotjaGi4g1v0152900.1
LjG1.1_chr4	PGSB	exon	25384899	25386568	.	-	.	ID=LotjaGi4g1v0152900.1.exon.1;Parent=LotjaGi4g1v0152900.1
LjG1.1_chr4	PGSB	CDS	25385860	25386306	.	-	0	ID=LotjaGi4g1v0152900.1.CDS.1;Parent=LotjaGi4g1v0152900.1
LjG1.1_chr4	PGSB	five_prime_UTR	25386307	25386568	.	-	.	ID=LotjaGi4g1v0152900.1.five_prime_UTR.2;Parent=LotjaGi4g1v0152900.1
###
LjG1.1_chr4	PGSB	gene	25393911	25396401	.	-	.	ID=LotjaGi4g1v0153000
LjG1.1_chr4	PGSB	mRNA	25393911	25396401	.	-	.	ID=LotjaGi4g1v0153000.1;Parent=LotjaGi4g1v0153000
LjG1.1_chr4	PGSB	three_prime_UTR	25393911	25394459	.	-	.	ID=LotjaGi4g1v0153000.1.three_prime_UTR.1;Parent=LotjaGi4g1v0153000.1
LjG1.1_chr4	PGSB	exon	25393911	25395671	.	-	.	ID=LotjaGi4g1v0153000.1.exon.1;Parent=LotjaGi4g1v0153000.1
LjG1.1_chr4	PGSB	CDS	25394460	25395539	.	-	0	ID=LotjaGi4g1v0153000.1.CDS.1;Parent=LotjaGi4g1v0153000.1
LjG1.1_chr4	PGSB	five_prime_UTR	25395540	25395671	.	-	.	ID=LotjaGi4g1v0153000.1.five_prime_UTR.2;Parent=LotjaGi4g1v0153000.1
LjG1.1_chr4	PGSB	exon	25395893	25396045	.	-	.	ID=LotjaGi4g1v0153000.1.exon.2;Parent=LotjaGi4g1v0153000.1
LjG1.1_chr4	PGSB	five_prime_UTR	25395893	25396045	.	-	.	ID=LotjaGi4g1v0153000.1.five_prime_UTR.3;Parent=LotjaGi4g1v0153000.1
LjG1.1_chr4	PGSB	exon	25396225	25396401	.	-	.	ID=LotjaGi4g1v0153000.1.exon.3;Parent=LotjaGi4g1v0153000.1
LjG1.1_chr4	PGSB	five_prime_UTR	25396225	25396401	.	-	.	ID=LotjaGi4g1v0153000.1.five_prime_UTR.4;Parent=LotjaGi4g1v0153000.1
###
LjG1.1_chr4	PGSB	gene	25421660	25423743	.	-	.	ID=LotjaGi4g1v0153100
LjG1.1_chr4	PGSB	mRNA	25421660	25423743	.	-	.	ID=LotjaGi4g1v0153100.1;Parent=LotjaGi4g1v0153100
LjG1.1_chr4	PGSB	three_prime_UTR	25421660	25422008	.	-	.	ID=LotjaGi4g1v0153100.1.three_prime_UTR.1;Parent=LotjaGi4g1v0153100.1
LjG1.1_chr4	PGSB	exon	25421660	25422092	.	-	.	ID=LotjaGi4g1v0153100.1.exon.1;Parent=LotjaGi4g1v0153100.1
LjG1.1_chr4	PGSB	CDS	25422009	25422092	.	-	0	ID=LotjaGi4g1v0153100.1.CDS.1;Parent=LotjaGi4g1v0153100.1
LjG1.1_chr4	PGSB	exon	25422420	25422821	.	-	.	ID=LotjaGi4g1v0153100.1.exon.2;Parent=LotjaGi4g1v0153100.1
LjG1.1_chr4	PGSB	CDS	25422420	25422821	.	-	0	ID=LotjaGi4g1v0153100.1.CDS.2;Parent=LotjaGi4g1v0153100.1
LjG1.1_chr4	PGSB	CDS	25422954	25423730	.	-	0	ID=LotjaGi4g1v0153100.1.CDS.3;Parent=LotjaGi4g1v0153100.1
LjG1.1_chr4	PGSB	exon	25422954	25423743	.	-	.	ID=LotjaGi4g1v0153100.1.exon.3;Parent=LotjaGi4g1v0153100.1
LjG1.1_chr4	PGSB	five_prime_UTR	25423731	25423743	.	-	.	ID=LotjaGi4g1v0153100.1.five_prime_UTR.2;Parent=LotjaGi4g1v0153100.1
###
LjG1.1_chr4	PGSB	gene	25444758	25455761	.	-	.	ID=LotjaGi4g1v0153200
LjG1.1_chr4	PGSB	mRNA	25444758	25455761	.	-	.	ID=LotjaGi4g1v0153200.1;Parent=LotjaGi4g1v0153200
LjG1.1_chr4	PGSB	three_prime_UTR	25444758	25445541	.	-	.	ID=LotjaGi4g1v0153200.1.three_prime_UTR.1;Parent=LotjaGi4g1v0153200.1
LjG1.1_chr4	PGSB	exon	25444758	25445751	.	-	.	ID=LotjaGi4g1v0153200.1.exon.1;Parent=LotjaGi4g1v0153200.1
LjG1.1_chr4	PGSB	CDS	25445542	25445751	.	-	0	ID=LotjaGi4g1v0153200.1.CDS.1;Parent=LotjaGi4g1v0153200.1
LjG1.1_chr4	PGSB	exon	25447188	25447460	.	-	.	ID=LotjaGi4g1v0153200.1.exon.2;Parent=LotjaGi4g1v0153200.1
LjG1.1_chr4	PGSB	CDS	25447188	25447460	.	-	0	ID=LotjaGi4g1v0153200.1.CDS.2;Parent=LotjaGi4g1v0153200.1
LjG1.1_chr4	PGSB	exon	25447594	25447720	.	-	.	ID=LotjaGi4g1v0153200.1.exon.3;Parent=LotjaGi4g1v0153200.1
LjG1.1_chr4	PGSB	CDS	25447594	25447720	.	-	1	ID=LotjaGi4g1v0153200.1.CDS.3;Parent=LotjaGi4g1v0153200.1
LjG1.1_chr4	PGSB	exon	25449378	25449499	.	-	.	ID=LotjaGi4g1v0153200.1.exon.4;Parent=LotjaGi4g1v0153200.1
LjG1.1_chr4	PGSB	CDS	25449378	25449499	.	-	0	ID=LotjaGi4g1v0153200.1.CDS.4;Parent=LotjaGi4g1v0153200.1
LjG1.1_chr4	PGSB	exon	25449567	25449689	.	-	.	ID=LotjaGi4g1v0153200.1.exon.5;Parent=LotjaGi4g1v0153200.1
LjG1.1_chr4	PGSB	CDS	25449567	25449689	.	-	0	ID=LotjaGi4g1v0153200.1.CDS.5;Parent=LotjaGi4g1v0153200.1
LjG1.1_chr4	PGSB	exon	25450112	25450306	.	-	.	ID=LotjaGi4g1v0153200.1.exon.6;Parent=LotjaGi4g1v0153200.1
LjG1.1_chr4	PGSB	CDS	25450112	25450306	.	-	0	ID=LotjaGi4g1v0153200.1.CDS.6;Parent=LotjaGi4g1v0153200.1
LjG1.1_chr4	PGSB	exon	25452304	25452477	.	-	.	ID=LotjaGi4g1v0153200.1.exon.7;Parent=LotjaGi4g1v0153200.1
LjG1.1_chr4	PGSB	CDS	25452304	25452477	.	-	0	ID=LotjaGi4g1v0153200.1.CDS.7;Parent=LotjaGi4g1v0153200.1
LjG1.1_chr4	PGSB	exon	25452619	25452732	.	-	.	ID=LotjaGi4g1v0153200.1.exon.8;Parent=LotjaGi4g1v0153200.1
LjG1.1_chr4	PGSB	CDS	25452619	25452732	.	-	0	ID=LotjaGi4g1v0153200.1.CDS.8;Parent=LotjaGi4g1v0153200.1
LjG1.1_chr4	PGSB	exon	25452823	25453018	.	-	.	ID=LotjaGi4g1v0153200.1.exon.9;Parent=LotjaGi4g1v0153200.1
LjG1.1_chr4	PGSB	CDS	25452823	25453018	.	-	1	ID=LotjaGi4g1v0153200.1.CDS.9;Parent=LotjaGi4g1v0153200.1
LjG1.1_chr4	PGSB	exon	25453274	25453388	.	-	.	ID=LotjaGi4g1v0153200.1.exon.10;Parent=LotjaGi4g1v0153200.1
LjG1.1_chr4	PGSB	CDS	25453274	25453388	.	-	2	ID=LotjaGi4g1v0153200.1.CDS.10;Parent=LotjaGi4g1v0153200.1
LjG1.1_chr4	PGSB	exon	25454129	25454477	.	-	.	ID=LotjaGi4g1v0153200.1.exon.11;Parent=LotjaGi4g1v0153200.1
LjG1.1_chr4	PGSB	CDS	25454129	25454477	.	-	0	ID=LotjaGi4g1v0153200.1.CDS.11;Parent=LotjaGi4g1v0153200.1
LjG1.1_chr4	PGSB	exon	25455514	25455761	.	-	.	ID=LotjaGi4g1v0153200.1.exon.12;Parent=LotjaGi4g1v0153200.1
LjG1.1_chr4	PGSB	five_prime_UTR	25455514	25455761	.	-	.	ID=LotjaGi4g1v0153200.1.five_prime_UTR.2;Parent=LotjaGi4g1v0153200.1
LjG1.1_chr4	PGSB	mRNA	25444758	25455761	.	-	.	ID=LotjaGi4g1v0153200.2;Parent=LotjaGi4g1v0153200
LjG1.1_chr4	PGSB	three_prime_UTR	25444758	25445541	.	-	.	ID=LotjaGi4g1v0153200.2.three_prime_UTR.1;Parent=LotjaGi4g1v0153200.2
LjG1.1_chr4	PGSB	exon	25444758	25445751	.	-	.	ID=LotjaGi4g1v0153200.2.exon.1;Parent=LotjaGi4g1v0153200.2
LjG1.1_chr4	PGSB	CDS	25445542	25445751	.	-	0	ID=LotjaGi4g1v0153200.2.CDS.1;Parent=LotjaGi4g1v0153200.2
LjG1.1_chr4	PGSB	exon	25447188	25447460	.	-	.	ID=LotjaGi4g1v0153200.2.exon.2;Parent=LotjaGi4g1v0153200.2
LjG1.1_chr4	PGSB	CDS	25447188	25447460	.	-	0	ID=LotjaGi4g1v0153200.2.CDS.2;Parent=LotjaGi4g1v0153200.2
LjG1.1_chr4	PGSB	exon	25447594	25447720	.	-	.	ID=LotjaGi4g1v0153200.2.exon.3;Parent=LotjaGi4g1v0153200.2
LjG1.1_chr4	PGSB	CDS	25447594	25447720	.	-	1	ID=LotjaGi4g1v0153200.2.CDS.3;Parent=LotjaGi4g1v0153200.2
LjG1.1_chr4	PGSB	CDS	25449378	25449496	.	-	0	ID=LotjaGi4g1v0153200.2.CDS.4;Parent=LotjaGi4g1v0153200.2
LjG1.1_chr4	PGSB	exon	25449378	25449499	.	-	.	ID=LotjaGi4g1v0153200.2.exon.4;Parent=LotjaGi4g1v0153200.2
LjG1.1_chr4	PGSB	five_prime_UTR	25449497	25449499	.	-	.	ID=LotjaGi4g1v0153200.2.five_prime_UTR.2;Parent=LotjaGi4g1v0153200.2
LjG1.1_chr4	PGSB	exon	25449632	25449689	.	-	.	ID=LotjaGi4g1v0153200.2.exon.5;Parent=LotjaGi4g1v0153200.2
LjG1.1_chr4	PGSB	five_prime_UTR	25449632	25449689	.	-	.	ID=LotjaGi4g1v0153200.2.five_prime_UTR.3;Parent=LotjaGi4g1v0153200.2
LjG1.1_chr4	PGSB	exon	25450112	25450306	.	-	.	ID=LotjaGi4g1v0153200.2.exon.6;Parent=LotjaGi4g1v0153200.2
LjG1.1_chr4	PGSB	five_prime_UTR	25450112	25450306	.	-	.	ID=LotjaGi4g1v0153200.2.five_prime_UTR.4;Parent=LotjaGi4g1v0153200.2
LjG1.1_chr4	PGSB	exon	25452304	25452732	.	-	.	ID=LotjaGi4g1v0153200.2.exon.7;Parent=LotjaGi4g1v0153200.2
LjG1.1_chr4	PGSB	five_prime_UTR	25452304	25452732	.	-	.	ID=LotjaGi4g1v0153200.2.five_prime_UTR.5;Parent=LotjaGi4g1v0153200.2
LjG1.1_chr4	PGSB	exon	25452823	25453013	.	-	.	ID=LotjaGi4g1v0153200.2.exon.8;Parent=LotjaGi4g1v0153200.2
LjG1.1_chr4	PGSB	five_prime_UTR	25452823	25453013	.	-	.	ID=LotjaGi4g1v0153200.2.five_prime_UTR.6;Parent=LotjaGi4g1v0153200.2
LjG1.1_chr4	PGSB	exon	25453274	25453388	.	-	.	ID=LotjaGi4g1v0153200.2.exon.9;Parent=LotjaGi4g1v0153200.2
LjG1.1_chr4	PGSB	five_prime_UTR	25453274	25453388	.	-	.	ID=LotjaGi4g1v0153200.2.five_prime_UTR.7;Parent=LotjaGi4g1v0153200.2
LjG1.1_chr4	PGSB	exon	25454129	25454477	.	-	.	ID=LotjaGi4g1v0153200.2.exon.10;Parent=LotjaGi4g1v0153200.2
LjG1.1_chr4	PGSB	five_prime_UTR	25454129	25454477	.	-	.	ID=LotjaGi4g1v0153200.2.five_prime_UTR.8;Parent=LotjaGi4g1v0153200.2
LjG1.1_chr4	PGSB	exon	25455514	25455761	.	-	.	ID=LotjaGi4g1v0153200.2.exon.11;Parent=LotjaGi4g1v0153200.2
LjG1.1_chr4	PGSB	five_prime_UTR	25455514	25455761	.	-	.	ID=LotjaGi4g1v0153200.2.five_prime_UTR.9;Parent=LotjaGi4g1v0153200.2
###
LjG1.1_chr4	PGSB	gene	25490485	25497512	.	-	.	ID=LotjaGi4g1v0153300
LjG1.1_chr4	PGSB	mRNA	25490485	25497512	.	-	.	ID=LotjaGi4g1v0153300.1;Parent=LotjaGi4g1v0153300
LjG1.1_chr4	PGSB	three_prime_UTR	25490485	25492356	.	-	.	ID=LotjaGi4g1v0153300.1.three_prime_UTR.1;Parent=LotjaGi4g1v0153300.1
LjG1.1_chr4	PGSB	exon	25490485	25492382	.	-	.	ID=LotjaGi4g1v0153300.1.exon.1;Parent=LotjaGi4g1v0153300.1
LjG1.1_chr4	PGSB	CDS	25492357	25492382	.	-	2	ID=LotjaGi4g1v0153300.1.CDS.1;Parent=LotjaGi4g1v0153300.1
LjG1.1_chr4	PGSB	exon	25492859	25493043	.	-	.	ID=LotjaGi4g1v0153300.1.exon.2;Parent=LotjaGi4g1v0153300.1
LjG1.1_chr4	PGSB	CDS	25492859	25493043	.	-	1	ID=LotjaGi4g1v0153300.1.CDS.2;Parent=LotjaGi4g1v0153300.1
LjG1.1_chr4	PGSB	exon	25493910	25494095	.	-	.	ID=LotjaGi4g1v0153300.1.exon.3;Parent=LotjaGi4g1v0153300.1
LjG1.1_chr4	PGSB	CDS	25493910	25494095	.	-	1	ID=LotjaGi4g1v0153300.1.CDS.3;Parent=LotjaGi4g1v0153300.1
LjG1.1_chr4	PGSB	exon	25495572	25495727	.	-	.	ID=LotjaGi4g1v0153300.1.exon.4;Parent=LotjaGi4g1v0153300.1
LjG1.1_chr4	PGSB	CDS	25495572	25495727	.	-	1	ID=LotjaGi4g1v0153300.1.CDS.4;Parent=LotjaGi4g1v0153300.1
LjG1.1_chr4	PGSB	exon	25495858	25496087	.	-	.	ID=LotjaGi4g1v0153300.1.exon.5;Parent=LotjaGi4g1v0153300.1
LjG1.1_chr4	PGSB	CDS	25495858	25496087	.	-	0	ID=LotjaGi4g1v0153300.1.CDS.5;Parent=LotjaGi4g1v0153300.1
LjG1.1_chr4	PGSB	CDS	25497040	25497189	.	-	0	ID=LotjaGi4g1v0153300.1.CDS.6;Parent=LotjaGi4g1v0153300.1
LjG1.1_chr4	PGSB	exon	25497040	25497512	.	-	.	ID=LotjaGi4g1v0153300.1.exon.6;Parent=LotjaGi4g1v0153300.1
LjG1.1_chr4	PGSB	five_prime_UTR	25497190	25497512	.	-	.	ID=LotjaGi4g1v0153300.1.five_prime_UTR.2;Parent=LotjaGi4g1v0153300.1
LjG1.1_chr4	PGSB	mRNA	25491360	25497486	.	-	.	ID=LotjaGi4g1v0153300.2;Parent=LotjaGi4g1v0153300
LjG1.1_chr4	PGSB	exon	25491360	25491849	.	-	.	ID=LotjaGi4g1v0153300.2.exon.1;Parent=LotjaGi4g1v0153300.2
LjG1.1_chr4	PGSB	three_prime_UTR	25491360	25491849	.	-	.	ID=LotjaGi4g1v0153300.2.three_prime_UTR.1;Parent=LotjaGi4g1v0153300.2
LjG1.1_chr4	PGSB	three_prime_UTR	25492326	25492356	.	-	.	ID=LotjaGi4g1v0153300.2.three_prime_UTR.2;Parent=LotjaGi4g1v0153300.2
LjG1.1_chr4	PGSB	exon	25492326	25492382	.	-	.	ID=LotjaGi4g1v0153300.2.exon.2;Parent=LotjaGi4g1v0153300.2
LjG1.1_chr4	PGSB	CDS	25492357	25492382	.	-	2	ID=LotjaGi4g1v0153300.2.CDS.1;Parent=LotjaGi4g1v0153300.2
LjG1.1_chr4	PGSB	exon	25492859	25493043	.	-	.	ID=LotjaGi4g1v0153300.2.exon.3;Parent=LotjaGi4g1v0153300.2
LjG1.1_chr4	PGSB	CDS	25492859	25493043	.	-	1	ID=LotjaGi4g1v0153300.2.CDS.2;Parent=LotjaGi4g1v0153300.2
LjG1.1_chr4	PGSB	exon	25493910	25494095	.	-	.	ID=LotjaGi4g1v0153300.2.exon.4;Parent=LotjaGi4g1v0153300.2
LjG1.1_chr4	PGSB	CDS	25493910	25494095	.	-	1	ID=LotjaGi4g1v0153300.2.CDS.3;Parent=LotjaGi4g1v0153300.2
LjG1.1_chr4	PGSB	exon	25495572	25495727	.	-	.	ID=LotjaGi4g1v0153300.2.exon.5;Parent=LotjaGi4g1v0153300.2
LjG1.1_chr4	PGSB	CDS	25495572	25495727	.	-	1	ID=LotjaGi4g1v0153300.2.CDS.4;Parent=LotjaGi4g1v0153300.2
LjG1.1_chr4	PGSB	exon	25495858	25496087	.	-	.	ID=LotjaGi4g1v0153300.2.exon.6;Parent=LotjaGi4g1v0153300.2
LjG1.1_chr4	PGSB	CDS	25495858	25496087	.	-	0	ID=LotjaGi4g1v0153300.2.CDS.5;Parent=LotjaGi4g1v0153300.2
LjG1.1_chr4	PGSB	CDS	25497040	25497189	.	-	0	ID=LotjaGi4g1v0153300.2.CDS.6;Parent=LotjaGi4g1v0153300.2
LjG1.1_chr4	PGSB	exon	25497040	25497486	.	-	.	ID=LotjaGi4g1v0153300.2.exon.7;Parent=LotjaGi4g1v0153300.2
LjG1.1_chr4	PGSB	five_prime_UTR	25497190	25497486	.	-	.	ID=LotjaGi4g1v0153300.2.five_prime_UTR.3;Parent=LotjaGi4g1v0153300.2
LjG1.1_chr4	PGSB	mRNA	25492829	25497177	.	-	.	ID=LotjaGi4g1v0153300.3;Parent=LotjaGi4g1v0153300
LjG1.1_chr4	PGSB	three_prime_UTR	25492829	25492829	.	-	.	ID=LotjaGi4g1v0153300.3.three_prime_UTR.1;Parent=LotjaGi4g1v0153300.3
LjG1.1_chr4	PGSB	exon	25492829	25493043	.	-	.	ID=LotjaGi4g1v0153300.3.exon.1;Parent=LotjaGi4g1v0153300.3
LjG1.1_chr4	PGSB	CDS	25492830	25493043	.	-	1	ID=LotjaGi4g1v0153300.3.CDS.1;Parent=LotjaGi4g1v0153300.3
LjG1.1_chr4	PGSB	exon	25495572	25495727	.	-	.	ID=LotjaGi4g1v0153300.3.exon.2;Parent=LotjaGi4g1v0153300.3
LjG1.1_chr4	PGSB	CDS	25495572	25495727	.	-	1	ID=LotjaGi4g1v0153300.3.CDS.2;Parent=LotjaGi4g1v0153300.3
LjG1.1_chr4	PGSB	exon	25495858	25496087	.	-	.	ID=LotjaGi4g1v0153300.3.exon.3;Parent=LotjaGi4g1v0153300.3
LjG1.1_chr4	PGSB	CDS	25495858	25496087	.	-	0	ID=LotjaGi4g1v0153300.3.CDS.3;Parent=LotjaGi4g1v0153300.3
LjG1.1_chr4	PGSB	exon	25497040	25497177	.	-	.	ID=LotjaGi4g1v0153300.3.exon.4;Parent=LotjaGi4g1v0153300.3
LjG1.1_chr4	PGSB	CDS	25497040	25497177	.	-	0	ID=LotjaGi4g1v0153300.3.CDS.4;Parent=LotjaGi4g1v0153300.3
LjG1.1_chr4	PGSB	mRNA	25492829	25497177	.	-	.	ID=LotjaGi4g1v0153300.4;Parent=LotjaGi4g1v0153300
LjG1.1_chr4	PGSB	three_prime_UTR	25492829	25492829	.	-	.	ID=LotjaGi4g1v0153300.4.three_prime_UTR.1;Parent=LotjaGi4g1v0153300.4
LjG1.1_chr4	PGSB	exon	25492829	25493043	.	-	.	ID=LotjaGi4g1v0153300.4.exon.1;Parent=LotjaGi4g1v0153300.4
LjG1.1_chr4	PGSB	CDS	25492830	25493043	.	-	1	ID=LotjaGi4g1v0153300.4.CDS.1;Parent=LotjaGi4g1v0153300.4
LjG1.1_chr4	PGSB	exon	25493910	25494095	.	-	.	ID=LotjaGi4g1v0153300.4.exon.2;Parent=LotjaGi4g1v0153300.4
LjG1.1_chr4	PGSB	CDS	25493910	25494095	.	-	1	ID=LotjaGi4g1v0153300.4.CDS.2;Parent=LotjaGi4g1v0153300.4
LjG1.1_chr4	PGSB	exon	25495858	25496087	.	-	.	ID=LotjaGi4g1v0153300.4.exon.3;Parent=LotjaGi4g1v0153300.4
LjG1.1_chr4	PGSB	CDS	25495858	25496087	.	-	0	ID=LotjaGi4g1v0153300.4.CDS.3;Parent=LotjaGi4g1v0153300.4
LjG1.1_chr4	PGSB	exon	25497040	25497177	.	-	.	ID=LotjaGi4g1v0153300.4.exon.4;Parent=LotjaGi4g1v0153300.4
LjG1.1_chr4	PGSB	CDS	25497040	25497177	.	-	0	ID=LotjaGi4g1v0153300.4.CDS.4;Parent=LotjaGi4g1v0153300.4
LjG1.1_chr4	PGSB	mRNA	25492829	25497177	.	-	.	ID=LotjaGi4g1v0153300.5;Parent=LotjaGi4g1v0153300
LjG1.1_chr4	PGSB	three_prime_UTR	25492829	25492829	.	-	.	ID=LotjaGi4g1v0153300.5.three_prime_UTR.1;Parent=LotjaGi4g1v0153300.5
LjG1.1_chr4	PGSB	exon	25492829	25493043	.	-	.	ID=LotjaGi4g1v0153300.5.exon.1;Parent=LotjaGi4g1v0153300.5
LjG1.1_chr4	PGSB	CDS	25492830	25493043	.	-	1	ID=LotjaGi4g1v0153300.5.CDS.1;Parent=LotjaGi4g1v0153300.5
LjG1.1_chr4	PGSB	exon	25493910	25494095	.	-	.	ID=LotjaGi4g1v0153300.5.exon.2;Parent=LotjaGi4g1v0153300.5
LjG1.1_chr4	PGSB	CDS	25493910	25494095	.	-	1	ID=LotjaGi4g1v0153300.5.CDS.2;Parent=LotjaGi4g1v0153300.5
LjG1.1_chr4	PGSB	exon	25495704	25495727	.	-	.	ID=LotjaGi4g1v0153300.5.exon.3;Parent=LotjaGi4g1v0153300.5
LjG1.1_chr4	PGSB	CDS	25495704	25495727	.	-	1	ID=LotjaGi4g1v0153300.5.CDS.3;Parent=LotjaGi4g1v0153300.5
LjG1.1_chr4	PGSB	exon	25495858	25496087	.	-	.	ID=LotjaGi4g1v0153300.5.exon.4;Parent=LotjaGi4g1v0153300.5
LjG1.1_chr4	PGSB	CDS	25495858	25496087	.	-	0	ID=LotjaGi4g1v0153300.5.CDS.4;Parent=LotjaGi4g1v0153300.5
LjG1.1_chr4	PGSB	exon	25497040	25497177	.	-	.	ID=LotjaGi4g1v0153300.5.exon.5;Parent=LotjaGi4g1v0153300.5
LjG1.1_chr4	PGSB	CDS	25497040	25497177	.	-	0	ID=LotjaGi4g1v0153300.5.CDS.5;Parent=LotjaGi4g1v0153300.5
LjG1.1_chr4	PGSB	mRNA	25492829	25497177	.	-	.	ID=LotjaGi4g1v0153300.6;Parent=LotjaGi4g1v0153300
LjG1.1_chr4	PGSB	exon	25492829	25493043	.	-	.	ID=LotjaGi4g1v0153300.6.exon.1;Parent=LotjaGi4g1v0153300.6
LjG1.1_chr4	PGSB	CDS	25492830	25493043	.	-	1	ID=LotjaGi4g1v0153300.6.CDS.1;Parent=LotjaGi4g1v0153300.6
LjG1.1_chr4	PGSB	exon	25493910	25494095	.	-	.	ID=LotjaGi4g1v0153300.6.exon.2;Parent=LotjaGi4g1v0153300.6
LjG1.1_chr4	PGSB	CDS	25493910	25494095	.	-	1	ID=LotjaGi4g1v0153300.6.CDS.2;Parent=LotjaGi4g1v0153300.6
LjG1.1_chr4	PGSB	exon	25495572	25495727	.	-	.	ID=LotjaGi4g1v0153300.6.exon.3;Parent=LotjaGi4g1v0153300.6
LjG1.1_chr4	PGSB	CDS	25495572	25495727	.	-	1	ID=LotjaGi4g1v0153300.6.CDS.3;Parent=LotjaGi4g1v0153300.6
LjG1.1_chr4	PGSB	exon	25495858	25496087	.	-	.	ID=LotjaGi4g1v0153300.6.exon.4;Parent=LotjaGi4g1v0153300.6
LjG1.1_chr4	PGSB	CDS	25495858	25496087	.	-	0	ID=LotjaGi4g1v0153300.6.CDS.4;Parent=LotjaGi4g1v0153300.6
LjG1.1_chr4	PGSB	exon	25497040	25497177	.	-	.	ID=LotjaGi4g1v0153300.6.exon.5;Parent=LotjaGi4g1v0153300.6
LjG1.1_chr4	PGSB	CDS	25497040	25497177	.	-	0	ID=LotjaGi4g1v0153300.6.CDS.5;Parent=LotjaGi4g1v0153300.6
LjG1.1_chr4	PGSB	mRNA	25493745	25495933	.	-	.	ID=LotjaGi4g1v0153300.7;Parent=LotjaGi4g1v0153300
LjG1.1_chr4	PGSB	exon	25493745	25493749	.	-	.	ID=LotjaGi4g1v0153300.7.exon.1;Parent=LotjaGi4g1v0153300.7
LjG1.1_chr4	PGSB	CDS	25493745	25493749	.	-	2	ID=LotjaGi4g1v0153300.7.CDS.1;Parent=LotjaGi4g1v0153300.7
LjG1.1_chr4	PGSB	exon	25493896	25494095	.	-	.	ID=LotjaGi4g1v0153300.7.exon.2;Parent=LotjaGi4g1v0153300.7
LjG1.1_chr4	PGSB	CDS	25493896	25494095	.	-	1	ID=LotjaGi4g1v0153300.7.CDS.2;Parent=LotjaGi4g1v0153300.7
LjG1.1_chr4	PGSB	exon	25495572	25495727	.	-	.	ID=LotjaGi4g1v0153300.7.exon.3;Parent=LotjaGi4g1v0153300.7
LjG1.1_chr4	PGSB	CDS	25495572	25495727	.	-	1	ID=LotjaGi4g1v0153300.7.CDS.3;Parent=LotjaGi4g1v0153300.7
LjG1.1_chr4	PGSB	exon	25495881	25495933	.	-	.	ID=LotjaGi4g1v0153300.7.exon.4;Parent=LotjaGi4g1v0153300.7
LjG1.1_chr4	PGSB	CDS	25495881	25495933	.	-	0	ID=LotjaGi4g1v0153300.7.CDS.4;Parent=LotjaGi4g1v0153300.7
###
LjG1.1_chr4	PGSB	gene	25558412	25586585	.	-	.	ID=LotjaGi4g1v0153400
LjG1.1_chr4	PGSB	mRNA	25559613	25579384	.	-	.	ID=LotjaGi4g1v0153400.1;Parent=LotjaGi4g1v0153400
LjG1.1_chr4	PGSB	exon	25559613	25560009	.	-	.	ID=LotjaGi4g1v0153400.1.exon.1;Parent=LotjaGi4g1v0153400.1
LjG1.1_chr4	PGSB	three_prime_UTR	25559613	25560009	.	-	.	ID=LotjaGi4g1v0153400.1.three_prime_UTR.1;Parent=LotjaGi4g1v0153400.1
LjG1.1_chr4	PGSB	exon	25563336	25563502	.	-	.	ID=LotjaGi4g1v0153400.1.exon.2;Parent=LotjaGi4g1v0153400.1
LjG1.1_chr4	PGSB	three_prime_UTR	25563336	25563502	.	-	.	ID=LotjaGi4g1v0153400.1.three_prime_UTR.2;Parent=LotjaGi4g1v0153400.1
LjG1.1_chr4	PGSB	exon	25563750	25563848	.	-	.	ID=LotjaGi4g1v0153400.1.exon.3;Parent=LotjaGi4g1v0153400.1
LjG1.1_chr4	PGSB	three_prime_UTR	25563750	25563848	.	-	.	ID=LotjaGi4g1v0153400.1.three_prime_UTR.3;Parent=LotjaGi4g1v0153400.1
LjG1.1_chr4	PGSB	three_prime_UTR	25564363	25564416	.	-	.	ID=LotjaGi4g1v0153400.1.three_prime_UTR.4;Parent=LotjaGi4g1v0153400.1
LjG1.1_chr4	PGSB	exon	25564363	25564437	.	-	.	ID=LotjaGi4g1v0153400.1.exon.4;Parent=LotjaGi4g1v0153400.1
LjG1.1_chr4	PGSB	CDS	25564417	25564437	.	-	0	ID=LotjaGi4g1v0153400.1.CDS.1;Parent=LotjaGi4g1v0153400.1
LjG1.1_chr4	PGSB	CDS	25578833	25579129	.	-	0	ID=LotjaGi4g1v0153400.1.CDS.2;Parent=LotjaGi4g1v0153400.1
LjG1.1_chr4	PGSB	exon	25578833	25579384	.	-	.	ID=LotjaGi4g1v0153400.1.exon.5;Parent=LotjaGi4g1v0153400.1
LjG1.1_chr4	PGSB	five_prime_UTR	25579130	25579384	.	-	.	ID=LotjaGi4g1v0153400.1.five_prime_UTR.5;Parent=LotjaGi4g1v0153400.1
LjG1.1_chr4	PGSB	mRNA	25580211	25584039	.	-	.	ID=LotjaGi4g1v0153400.2;Parent=LotjaGi4g1v0153400
LjG1.1_chr4	PGSB	three_prime_UTR	25580211	25580607	.	-	.	ID=LotjaGi4g1v0153400.2.three_prime_UTR.1;Parent=LotjaGi4g1v0153400.2
LjG1.1_chr4	PGSB	exon	25580211	25580624	.	-	.	ID=LotjaGi4g1v0153400.2.exon.1;Parent=LotjaGi4g1v0153400.2
LjG1.1_chr4	PGSB	CDS	25580608	25580624	.	-	2	ID=LotjaGi4g1v0153400.2.CDS.1;Parent=LotjaGi4g1v0153400.2
LjG1.1_chr4	PGSB	exon	25581104	25581527	.	-	.	ID=LotjaGi4g1v0153400.2.exon.2;Parent=LotjaGi4g1v0153400.2
LjG1.1_chr4	PGSB	CDS	25581104	25581527	.	-	0	ID=LotjaGi4g1v0153400.2.CDS.2;Parent=LotjaGi4g1v0153400.2
LjG1.1_chr4	PGSB	CDS	25583028	25583138	.	-	0	ID=LotjaGi4g1v0153400.2.CDS.3;Parent=LotjaGi4g1v0153400.2
LjG1.1_chr4	PGSB	exon	25583028	25583225	.	-	.	ID=LotjaGi4g1v0153400.2.exon.3;Parent=LotjaGi4g1v0153400.2
LjG1.1_chr4	PGSB	five_prime_UTR	25583139	25583225	.	-	.	ID=LotjaGi4g1v0153400.2.five_prime_UTR.2;Parent=LotjaGi4g1v0153400.2
LjG1.1_chr4	PGSB	exon	25583830	25584039	.	-	.	ID=LotjaGi4g1v0153400.2.exon.4;Parent=LotjaGi4g1v0153400.2
LjG1.1_chr4	PGSB	five_prime_UTR	25583830	25584039	.	-	.	ID=LotjaGi4g1v0153400.2.five_prime_UTR.3;Parent=LotjaGi4g1v0153400.2
###
LjG1.1_chr4	PGSB	gene	25601796	25602666	.	-	.	ID=LotjaGi4g1v0153500
LjG1.1_chr4	PGSB	mRNA	25601796	25602666	.	-	.	ID=LotjaGi4g1v0153500.1;Parent=LotjaGi4g1v0153500
LjG1.1_chr4	PGSB	three_prime_UTR	25601796	25602028	.	-	.	ID=LotjaGi4g1v0153500.1.three_prime_UTR.1;Parent=LotjaGi4g1v0153500.1
LjG1.1_chr4	PGSB	exon	25601796	25602666	.	-	.	ID=LotjaGi4g1v0153500.1.exon.1;Parent=LotjaGi4g1v0153500.1
LjG1.1_chr4	PGSB	CDS	25602029	25602622	.	-	0	ID=LotjaGi4g1v0153500.1.CDS.1;Parent=LotjaGi4g1v0153500.1
LjG1.1_chr4	PGSB	five_prime_UTR	25602623	25602666	.	-	.	ID=LotjaGi4g1v0153500.1.five_prime_UTR.2;Parent=LotjaGi4g1v0153500.1
###
LjG1.1_chr4	PGSB	gene	25696212	25743420	.	+	.	ID=LotjaGi4g1v0153600
LjG1.1_chr4	PGSB	mRNA	25696212	25743420	.	+	.	ID=LotjaGi4g1v0153600.1;Parent=LotjaGi4g1v0153600
LjG1.1_chr4	PGSB	exon	25696212	25696627	.	+	.	ID=LotjaGi4g1v0153600.1.exon.1;Parent=LotjaGi4g1v0153600.1
LjG1.1_chr4	PGSB	five_prime_UTR	25696212	25696627	.	+	.	ID=LotjaGi4g1v0153600.1.five_prime_UTR.1;Parent=LotjaGi4g1v0153600.1
LjG1.1_chr4	PGSB	exon	25697222	25697430	.	+	.	ID=LotjaGi4g1v0153600.1.exon.2;Parent=LotjaGi4g1v0153600.1
LjG1.1_chr4	PGSB	five_prime_UTR	25697222	25697430	.	+	.	ID=LotjaGi4g1v0153600.1.five_prime_UTR.2;Parent=LotjaGi4g1v0153600.1
LjG1.1_chr4	PGSB	exon	25697989	25698106	.	+	.	ID=LotjaGi4g1v0153600.1.exon.3;Parent=LotjaGi4g1v0153600.1
LjG1.1_chr4	PGSB	five_prime_UTR	25697989	25698106	.	+	.	ID=LotjaGi4g1v0153600.1.five_prime_UTR.3;Parent=LotjaGi4g1v0153600.1
LjG1.1_chr4	PGSB	exon	25698290	25698406	.	+	.	ID=LotjaGi4g1v0153600.1.exon.4;Parent=LotjaGi4g1v0153600.1
LjG1.1_chr4	PGSB	five_prime_UTR	25698290	25698406	.	+	.	ID=LotjaGi4g1v0153600.1.five_prime_UTR.4;Parent=LotjaGi4g1v0153600.1
LjG1.1_chr4	PGSB	exon	25701398	25701525	.	+	.	ID=LotjaGi4g1v0153600.1.exon.5;Parent=LotjaGi4g1v0153600.1
LjG1.1_chr4	PGSB	five_prime_UTR	25701398	25701525	.	+	.	ID=LotjaGi4g1v0153600.1.five_prime_UTR.5;Parent=LotjaGi4g1v0153600.1
LjG1.1_chr4	PGSB	five_prime_UTR	25702076	25702126	.	+	.	ID=LotjaGi4g1v0153600.1.five_prime_UTR.6;Parent=LotjaGi4g1v0153600.1
LjG1.1_chr4	PGSB	exon	25702076	25702135	.	+	.	ID=LotjaGi4g1v0153600.1.exon.6;Parent=LotjaGi4g1v0153600.1
LjG1.1_chr4	PGSB	CDS	25702127	25702135	.	+	0	ID=LotjaGi4g1v0153600.1.CDS.1;Parent=LotjaGi4g1v0153600.1
LjG1.1_chr4	PGSB	exon	25702289	25702357	.	+	.	ID=LotjaGi4g1v0153600.1.exon.7;Parent=LotjaGi4g1v0153600.1
LjG1.1_chr4	PGSB	CDS	25702289	25702357	.	+	0	ID=LotjaGi4g1v0153600.1.CDS.2;Parent=LotjaGi4g1v0153600.1
LjG1.1_chr4	PGSB	exon	25703090	25703194	.	+	.	ID=LotjaGi4g1v0153600.1.exon.8;Parent=LotjaGi4g1v0153600.1
LjG1.1_chr4	PGSB	CDS	25703090	25703194	.	+	0	ID=LotjaGi4g1v0153600.1.CDS.3;Parent=LotjaGi4g1v0153600.1
LjG1.1_chr4	PGSB	exon	25703272	25703466	.	+	.	ID=LotjaGi4g1v0153600.1.exon.9;Parent=LotjaGi4g1v0153600.1
LjG1.1_chr4	PGSB	CDS	25703272	25703466	.	+	0	ID=LotjaGi4g1v0153600.1.CDS.4;Parent=LotjaGi4g1v0153600.1
LjG1.1_chr4	PGSB	exon	25703778	25703876	.	+	.	ID=LotjaGi4g1v0153600.1.exon.10;Parent=LotjaGi4g1v0153600.1
LjG1.1_chr4	PGSB	CDS	25703778	25703876	.	+	0	ID=LotjaGi4g1v0153600.1.CDS.5;Parent=LotjaGi4g1v0153600.1
LjG1.1_chr4	PGSB	exon	25705093	25705659	.	+	.	ID=LotjaGi4g1v0153600.1.exon.11;Parent=LotjaGi4g1v0153600.1
LjG1.1_chr4	PGSB	CDS	25705093	25705659	.	+	0	ID=LotjaGi4g1v0153600.1.CDS.6;Parent=LotjaGi4g1v0153600.1
LjG1.1_chr4	PGSB	exon	25705793	25706017	.	+	.	ID=LotjaGi4g1v0153600.1.exon.12;Parent=LotjaGi4g1v0153600.1
LjG1.1_chr4	PGSB	CDS	25705793	25706017	.	+	0	ID=LotjaGi4g1v0153600.1.CDS.7;Parent=LotjaGi4g1v0153600.1
LjG1.1_chr4	PGSB	exon	25706302	25706604	.	+	.	ID=LotjaGi4g1v0153600.1.exon.13;Parent=LotjaGi4g1v0153600.1
LjG1.1_chr4	PGSB	CDS	25706302	25706604	.	+	0	ID=LotjaGi4g1v0153600.1.CDS.8;Parent=LotjaGi4g1v0153600.1
LjG1.1_chr4	PGSB	exon	25723422	25723489	.	+	.	ID=LotjaGi4g1v0153600.1.exon.14;Parent=LotjaGi4g1v0153600.1
LjG1.1_chr4	PGSB	CDS	25723422	25723489	.	+	0	ID=LotjaGi4g1v0153600.1.CDS.9;Parent=LotjaGi4g1v0153600.1
LjG1.1_chr4	PGSB	exon	25725529	25725687	.	+	.	ID=LotjaGi4g1v0153600.1.exon.15;Parent=LotjaGi4g1v0153600.1
LjG1.1_chr4	PGSB	CDS	25725529	25725687	.	+	1	ID=LotjaGi4g1v0153600.1.CDS.10;Parent=LotjaGi4g1v0153600.1
LjG1.1_chr4	PGSB	exon	25726927	25727052	.	+	.	ID=LotjaGi4g1v0153600.1.exon.16;Parent=LotjaGi4g1v0153600.1
LjG1.1_chr4	PGSB	CDS	25726927	25727052	.	+	1	ID=LotjaGi4g1v0153600.1.CDS.11;Parent=LotjaGi4g1v0153600.1
LjG1.1_chr4	PGSB	exon	25727144	25727275	.	+	.	ID=LotjaGi4g1v0153600.1.exon.17;Parent=LotjaGi4g1v0153600.1
LjG1.1_chr4	PGSB	CDS	25727144	25727275	.	+	1	ID=LotjaGi4g1v0153600.1.CDS.12;Parent=LotjaGi4g1v0153600.1
LjG1.1_chr4	PGSB	exon	25727369	25727486	.	+	.	ID=LotjaGi4g1v0153600.1.exon.18;Parent=LotjaGi4g1v0153600.1
LjG1.1_chr4	PGSB	CDS	25727369	25727486	.	+	1	ID=LotjaGi4g1v0153600.1.CDS.13;Parent=LotjaGi4g1v0153600.1
LjG1.1_chr4	PGSB	exon	25728182	25728337	.	+	.	ID=LotjaGi4g1v0153600.1.exon.19;Parent=LotjaGi4g1v0153600.1
LjG1.1_chr4	PGSB	CDS	25728182	25728337	.	+	0	ID=LotjaGi4g1v0153600.1.CDS.14;Parent=LotjaGi4g1v0153600.1
LjG1.1_chr4	PGSB	exon	25738832	25739074	.	+	.	ID=LotjaGi4g1v0153600.1.exon.20;Parent=LotjaGi4g1v0153600.1
LjG1.1_chr4	PGSB	CDS	25738832	25739074	.	+	0	ID=LotjaGi4g1v0153600.1.CDS.15;Parent=LotjaGi4g1v0153600.1
LjG1.1_chr4	PGSB	exon	25739191	25739358	.	+	.	ID=LotjaGi4g1v0153600.1.exon.21;Parent=LotjaGi4g1v0153600.1
LjG1.1_chr4	PGSB	CDS	25739191	25739358	.	+	0	ID=LotjaGi4g1v0153600.1.CDS.16;Parent=LotjaGi4g1v0153600.1
LjG1.1_chr4	PGSB	exon	25739489	25739632	.	+	.	ID=LotjaGi4g1v0153600.1.exon.22;Parent=LotjaGi4g1v0153600.1
LjG1.1_chr4	PGSB	CDS	25739489	25739632	.	+	0	ID=LotjaGi4g1v0153600.1.CDS.17;Parent=LotjaGi4g1v0153600.1
LjG1.1_chr4	PGSB	exon	25740174	25740635	.	+	.	ID=LotjaGi4g1v0153600.1.exon.23;Parent=LotjaGi4g1v0153600.1
LjG1.1_chr4	PGSB	CDS	25740174	25740635	.	+	0	ID=LotjaGi4g1v0153600.1.CDS.18;Parent=LotjaGi4g1v0153600.1
LjG1.1_chr4	PGSB	exon	25741502	25741795	.	+	.	ID=LotjaGi4g1v0153600.1.exon.24;Parent=LotjaGi4g1v0153600.1
LjG1.1_chr4	PGSB	CDS	25741502	25741795	.	+	0	ID=LotjaGi4g1v0153600.1.CDS.19;Parent=LotjaGi4g1v0153600.1
LjG1.1_chr4	PGSB	exon	25741882	25742039	.	+	.	ID=LotjaGi4g1v0153600.1.exon.25;Parent=LotjaGi4g1v0153600.1
LjG1.1_chr4	PGSB	CDS	25741882	25742039	.	+	0	ID=LotjaGi4g1v0153600.1.CDS.20;Parent=LotjaGi4g1v0153600.1
LjG1.1_chr4	PGSB	exon	25742146	25742253	.	+	.	ID=LotjaGi4g1v0153600.1.exon.26;Parent=LotjaGi4g1v0153600.1
LjG1.1_chr4	PGSB	CDS	25742146	25742253	.	+	1	ID=LotjaGi4g1v0153600.1.CDS.21;Parent=LotjaGi4g1v0153600.1
LjG1.1_chr4	PGSB	CDS	25742899	25743148	.	+	1	ID=LotjaGi4g1v0153600.1.CDS.22;Parent=LotjaGi4g1v0153600.1
LjG1.1_chr4	PGSB	exon	25742899	25743420	.	+	.	ID=LotjaGi4g1v0153600.1.exon.27;Parent=LotjaGi4g1v0153600.1
LjG1.1_chr4	PGSB	three_prime_UTR	25743149	25743420	.	+	.	ID=LotjaGi4g1v0153600.1.three_prime_UTR.7;Parent=LotjaGi4g1v0153600.1
###
LjG1.1_chr4	PGSB	gene	25753794	25755402	.	-	.	ID=LotjaGi4g1v0153700
LjG1.1_chr4	PGSB	mRNA	25753794	25755402	.	-	.	ID=LotjaGi4g1v0153700.1;Parent=LotjaGi4g1v0153700
LjG1.1_chr4	PGSB	three_prime_UTR	25753794	25754266	.	-	.	ID=LotjaGi4g1v0153700.1.three_prime_UTR.1;Parent=LotjaGi4g1v0153700.1
LjG1.1_chr4	PGSB	exon	25753794	25754322	.	-	.	ID=LotjaGi4g1v0153700.1.exon.1;Parent=LotjaGi4g1v0153700.1
LjG1.1_chr4	PGSB	CDS	25754267	25754322	.	-	2	ID=LotjaGi4g1v0153700.1.CDS.1;Parent=LotjaGi4g1v0153700.1
LjG1.1_chr4	PGSB	exon	25754640	25754717	.	-	.	ID=LotjaGi4g1v0153700.1.exon.2;Parent=LotjaGi4g1v0153700.1
LjG1.1_chr4	PGSB	CDS	25754640	25754717	.	-	2	ID=LotjaGi4g1v0153700.1.CDS.2;Parent=LotjaGi4g1v0153700.1
LjG1.1_chr4	PGSB	exon	25754838	25754943	.	-	.	ID=LotjaGi4g1v0153700.1.exon.3;Parent=LotjaGi4g1v0153700.1
LjG1.1_chr4	PGSB	CDS	25754838	25754943	.	-	0	ID=LotjaGi4g1v0153700.1.CDS.3;Parent=LotjaGi4g1v0153700.1
LjG1.1_chr4	PGSB	CDS	25755055	25755120	.	-	0	ID=LotjaGi4g1v0153700.1.CDS.4;Parent=LotjaGi4g1v0153700.1
LjG1.1_chr4	PGSB	exon	25755055	25755402	.	-	.	ID=LotjaGi4g1v0153700.1.exon.4;Parent=LotjaGi4g1v0153700.1
LjG1.1_chr4	PGSB	five_prime_UTR	25755121	25755402	.	-	.	ID=LotjaGi4g1v0153700.1.five_prime_UTR.2;Parent=LotjaGi4g1v0153700.1
LjG1.1_chr4	PGSB	mRNA	25753794	25755402	.	-	.	ID=LotjaGi4g1v0153700.2;Parent=LotjaGi4g1v0153700
LjG1.1_chr4	PGSB	three_prime_UTR	25753794	25754266	.	-	.	ID=LotjaGi4g1v0153700.2.three_prime_UTR.1;Parent=LotjaGi4g1v0153700.2
LjG1.1_chr4	PGSB	exon	25753794	25754322	.	-	.	ID=LotjaGi4g1v0153700.2.exon.1;Parent=LotjaGi4g1v0153700.2
LjG1.1_chr4	PGSB	CDS	25754267	25754322	.	-	2	ID=LotjaGi4g1v0153700.2.CDS.1;Parent=LotjaGi4g1v0153700.2
LjG1.1_chr4	PGSB	exon	25754640	25754717	.	-	.	ID=LotjaGi4g1v0153700.2.exon.2;Parent=LotjaGi4g1v0153700.2
LjG1.1_chr4	PGSB	CDS	25754640	25754717	.	-	2	ID=LotjaGi4g1v0153700.2.CDS.2;Parent=LotjaGi4g1v0153700.2
LjG1.1_chr4	PGSB	exon	25754838	25754943	.	-	.	ID=LotjaGi4g1v0153700.2.exon.3;Parent=LotjaGi4g1v0153700.2
LjG1.1_chr4	PGSB	CDS	25754838	25754943	.	-	0	ID=LotjaGi4g1v0153700.2.CDS.3;Parent=LotjaGi4g1v0153700.2
LjG1.1_chr4	PGSB	exon	25755055	25755140	.	-	.	ID=LotjaGi4g1v0153700.2.exon.4;Parent=LotjaGi4g1v0153700.2
LjG1.1_chr4	PGSB	CDS	25755055	25755140	.	-	2	ID=LotjaGi4g1v0153700.2.CDS.4;Parent=LotjaGi4g1v0153700.2
LjG1.1_chr4	PGSB	CDS	25755242	25755272	.	-	0	ID=LotjaGi4g1v0153700.2.CDS.5;Parent=LotjaGi4g1v0153700.2
LjG1.1_chr4	PGSB	exon	25755242	25755402	.	-	.	ID=LotjaGi4g1v0153700.2.exon.5;Parent=LotjaGi4g1v0153700.2
LjG1.1_chr4	PGSB	five_prime_UTR	25755273	25755402	.	-	.	ID=LotjaGi4g1v0153700.2.five_prime_UTR.2;Parent=LotjaGi4g1v0153700.2
LjG1.1_chr4	PGSB	mRNA	25754584	25755120	.	-	.	ID=LotjaGi4g1v0153700.3;Parent=LotjaGi4g1v0153700
LjG1.1_chr4	PGSB	exon	25754584	25754717	.	-	.	ID=LotjaGi4g1v0153700.3.exon.1;Parent=LotjaGi4g1v0153700.3
LjG1.1_chr4	PGSB	CDS	25754584	25754717	.	-	2	ID=LotjaGi4g1v0153700.3.CDS.1;Parent=LotjaGi4g1v0153700.3
LjG1.1_chr4	PGSB	exon	25754838	25754943	.	-	.	ID=LotjaGi4g1v0153700.3.exon.2;Parent=LotjaGi4g1v0153700.3
LjG1.1_chr4	PGSB	CDS	25754838	25754943	.	-	0	ID=LotjaGi4g1v0153700.3.CDS.2;Parent=LotjaGi4g1v0153700.3
LjG1.1_chr4	PGSB	exon	25755055	25755120	.	-	.	ID=LotjaGi4g1v0153700.3.exon.3;Parent=LotjaGi4g1v0153700.3
LjG1.1_chr4	PGSB	CDS	25755055	25755120	.	-	0	ID=LotjaGi4g1v0153700.3.CDS.3;Parent=LotjaGi4g1v0153700.3
###
LjG1.1_chr4	PGSB	gene	25863320	25880865	.	+	.	ID=LotjaGi4g1v0153800
LjG1.1_chr4	PGSB	mRNA	25863320	25880865	.	+	.	ID=LotjaGi4g1v0153800.1;Parent=LotjaGi4g1v0153800
LjG1.1_chr4	PGSB	five_prime_UTR	25863320	25863619	.	+	.	ID=LotjaGi4g1v0153800.1.five_prime_UTR.1;Parent=LotjaGi4g1v0153800.1
LjG1.1_chr4	PGSB	exon	25863320	25864289	.	+	.	ID=LotjaGi4g1v0153800.1.exon.1;Parent=LotjaGi4g1v0153800.1
LjG1.1_chr4	PGSB	CDS	25863620	25864289	.	+	0	ID=LotjaGi4g1v0153800.1.CDS.1;Parent=LotjaGi4g1v0153800.1
LjG1.1_chr4	PGSB	exon	25864969	25865096	.	+	.	ID=LotjaGi4g1v0153800.1.exon.2;Parent=LotjaGi4g1v0153800.1
LjG1.1_chr4	PGSB	CDS	25864969	25865096	.	+	2	ID=LotjaGi4g1v0153800.1.CDS.2;Parent=LotjaGi4g1v0153800.1
LjG1.1_chr4	PGSB	exon	25865933	25866158	.	+	.	ID=LotjaGi4g1v0153800.1.exon.3;Parent=LotjaGi4g1v0153800.1
LjG1.1_chr4	PGSB	CDS	25865933	25866158	.	+	0	ID=LotjaGi4g1v0153800.1.CDS.3;Parent=LotjaGi4g1v0153800.1
LjG1.1_chr4	PGSB	exon	25874817	25874944	.	+	.	ID=LotjaGi4g1v0153800.1.exon.4;Parent=LotjaGi4g1v0153800.1
LjG1.1_chr4	PGSB	CDS	25874817	25874944	.	+	2	ID=LotjaGi4g1v0153800.1.CDS.4;Parent=LotjaGi4g1v0153800.1
LjG1.1_chr4	PGSB	exon	25875853	25875997	.	+	.	ID=LotjaGi4g1v0153800.1.exon.5;Parent=LotjaGi4g1v0153800.1
LjG1.1_chr4	PGSB	CDS	25875853	25875997	.	+	0	ID=LotjaGi4g1v0153800.1.CDS.5;Parent=LotjaGi4g1v0153800.1
LjG1.1_chr4	PGSB	CDS	25879641	25880101	.	+	2	ID=LotjaGi4g1v0153800.1.CDS.6;Parent=LotjaGi4g1v0153800.1
LjG1.1_chr4	PGSB	exon	25879641	25880865	.	+	.	ID=LotjaGi4g1v0153800.1.exon.6;Parent=LotjaGi4g1v0153800.1
LjG1.1_chr4	PGSB	three_prime_UTR	25880102	25880865	.	+	.	ID=LotjaGi4g1v0153800.1.three_prime_UTR.2;Parent=LotjaGi4g1v0153800.1
###
LjG1.1_chr4	PGSB	gene	26113647	26114075	.	+	.	ID=LotjaGi4g1v0153900_LC
LjG1.1_chr4	PGSB	mRNA	26113647	26114075	.	+	.	ID=LotjaGi4g1v0153900_LC.1;Parent=LotjaGi4g1v0153900_LC
LjG1.1_chr4	PGSB	CDS	26113647	26113955	.	+	0	ID=LotjaGi4g1v0153900_LC.1.CDS.1;Parent=LotjaGi4g1v0153900_LC.1
LjG1.1_chr4	PGSB	exon	26113647	26114075	.	+	.	ID=LotjaGi4g1v0153900_LC.1.exon.1;Parent=LotjaGi4g1v0153900_LC.1
LjG1.1_chr4	PGSB	three_prime_UTR	26113956	26114075	.	+	.	ID=LotjaGi4g1v0153900_LC.1.three_prime_UTR.1;Parent=LotjaGi4g1v0153900_LC.1
###
LjG1.1_chr4	PGSB	gene	26160205	26165661	.	-	.	ID=LotjaGi4g1v0154000_LC
LjG1.1_chr4	PGSB	mRNA	26160205	26165661	.	-	.	ID=LotjaGi4g1v0154000_LC.1;Parent=LotjaGi4g1v0154000_LC
LjG1.1_chr4	PGSB	three_prime_UTR	26160205	26160580	.	-	.	ID=LotjaGi4g1v0154000_LC.1.three_prime_UTR.1;Parent=LotjaGi4g1v0154000_LC.1
LjG1.1_chr4	PGSB	exon	26160205	26160619	.	-	.	ID=LotjaGi4g1v0154000_LC.1.exon.1;Parent=LotjaGi4g1v0154000_LC.1
LjG1.1_chr4	PGSB	CDS	26160581	26160619	.	-	0	ID=LotjaGi4g1v0154000_LC.1.CDS.1;Parent=LotjaGi4g1v0154000_LC.1
LjG1.1_chr4	PGSB	exon	26161029	26161133	.	-	.	ID=LotjaGi4g1v0154000_LC.1.exon.2;Parent=LotjaGi4g1v0154000_LC.1
LjG1.1_chr4	PGSB	CDS	26161029	26161133	.	-	0	ID=LotjaGi4g1v0154000_LC.1.CDS.2;Parent=LotjaGi4g1v0154000_LC.1
LjG1.1_chr4	PGSB	exon	26161306	26161452	.	-	.	ID=LotjaGi4g1v0154000_LC.1.exon.3;Parent=LotjaGi4g1v0154000_LC.1
LjG1.1_chr4	PGSB	CDS	26161306	26161452	.	-	0	ID=LotjaGi4g1v0154000_LC.1.CDS.3;Parent=LotjaGi4g1v0154000_LC.1
LjG1.1_chr4	PGSB	exon	26162666	26162758	.	-	.	ID=LotjaGi4g1v0154000_LC.1.exon.4;Parent=LotjaGi4g1v0154000_LC.1
LjG1.1_chr4	PGSB	CDS	26162666	26162758	.	-	0	ID=LotjaGi4g1v0154000_LC.1.CDS.4;Parent=LotjaGi4g1v0154000_LC.1
LjG1.1_chr4	PGSB	exon	26162924	26163001	.	-	.	ID=LotjaGi4g1v0154000_LC.1.exon.5;Parent=LotjaGi4g1v0154000_LC.1
LjG1.1_chr4	PGSB	CDS	26162924	26163001	.	-	0	ID=LotjaGi4g1v0154000_LC.1.CDS.5;Parent=LotjaGi4g1v0154000_LC.1
LjG1.1_chr4	PGSB	exon	26163950	26164045	.	-	.	ID=LotjaGi4g1v0154000_LC.1.exon.6;Parent=LotjaGi4g1v0154000_LC.1
LjG1.1_chr4	PGSB	CDS	26163950	26164045	.	-	0	ID=LotjaGi4g1v0154000_LC.1.CDS.6;Parent=LotjaGi4g1v0154000_LC.1
LjG1.1_chr4	PGSB	CDS	26165151	26165213	.	-	0	ID=LotjaGi4g1v0154000_LC.1.CDS.7;Parent=LotjaGi4g1v0154000_LC.1
LjG1.1_chr4	PGSB	exon	26165151	26165661	.	-	.	ID=LotjaGi4g1v0154000_LC.1.exon.7;Parent=LotjaGi4g1v0154000_LC.1
LjG1.1_chr4	PGSB	five_prime_UTR	26165214	26165661	.	-	.	ID=LotjaGi4g1v0154000_LC.1.five_prime_UTR.2;Parent=LotjaGi4g1v0154000_LC.1
###
LjG1.1_chr4	PGSB	gene	26265890	26266423	.	+	.	ID=LotjaGi4g1v0154100_LC
LjG1.1_chr4	PGSB	mRNA	26265890	26266423	.	+	.	ID=LotjaGi4g1v0154100_LC.1;Parent=LotjaGi4g1v0154100_LC
LjG1.1_chr4	PGSB	five_prime_UTR	26265890	26265890	.	+	.	ID=LotjaGi4g1v0154100_LC.1.five_prime_UTR.1;Parent=LotjaGi4g1v0154100_LC.1
LjG1.1_chr4	PGSB	exon	26265890	26266423	.	+	.	ID=LotjaGi4g1v0154100_LC.1.exon.1;Parent=LotjaGi4g1v0154100_LC.1
LjG1.1_chr4	PGSB	CDS	26265891	26266232	.	+	0	ID=LotjaGi4g1v0154100_LC.1.CDS.1;Parent=LotjaGi4g1v0154100_LC.1
LjG1.1_chr4	PGSB	three_prime_UTR	26266233	26266423	.	+	.	ID=LotjaGi4g1v0154100_LC.1.three_prime_UTR.2;Parent=LotjaGi4g1v0154100_LC.1
###
LjG1.1_chr4	PGSB	gene	26402347	26404137	.	-	.	ID=LotjaGi4g1v0154200_LC
LjG1.1_chr4	PGSB	mRNA	26402347	26404137	.	-	.	ID=LotjaGi4g1v0154200_LC.1;Parent=LotjaGi4g1v0154200_LC
LjG1.1_chr4	PGSB	three_prime_UTR	26402347	26403306	.	-	.	ID=LotjaGi4g1v0154200_LC.1.three_prime_UTR.1;Parent=LotjaGi4g1v0154200_LC.1
LjG1.1_chr4	PGSB	exon	26402347	26404137	.	-	.	ID=LotjaGi4g1v0154200_LC.1.exon.1;Parent=LotjaGi4g1v0154200_LC.1
LjG1.1_chr4	PGSB	CDS	26403307	26403717	.	-	0	ID=LotjaGi4g1v0154200_LC.1.CDS.1;Parent=LotjaGi4g1v0154200_LC.1
LjG1.1_chr4	PGSB	five_prime_UTR	26403718	26404137	.	-	.	ID=LotjaGi4g1v0154200_LC.1.five_prime_UTR.2;Parent=LotjaGi4g1v0154200_LC.1
###
LjG1.1_chr4	PGSB	gene	26447663	26448660	.	+	.	ID=LotjaGi4g1v0154300_LC
LjG1.1_chr4	PGSB	mRNA	26447663	26448660	.	+	.	ID=LotjaGi4g1v0154300_LC.1;Parent=LotjaGi4g1v0154300_LC
LjG1.1_chr4	PGSB	CDS	26447663	26448658	.	+	0	ID=LotjaGi4g1v0154300_LC.1.CDS.1;Parent=LotjaGi4g1v0154300_LC.1
LjG1.1_chr4	PGSB	exon	26447663	26448660	.	+	.	ID=LotjaGi4g1v0154300_LC.1.exon.1;Parent=LotjaGi4g1v0154300_LC.1
LjG1.1_chr4	PGSB	three_prime_UTR	26448659	26448660	.	+	.	ID=LotjaGi4g1v0154300_LC.1.three_prime_UTR.1;Parent=LotjaGi4g1v0154300_LC.1
###
LjG1.1_chr4	PGSB	gene	26658431	26658631	.	+	.	ID=LotjaGi4g1v0154400_LC
LjG1.1_chr4	PGSB	mRNA	26658431	26658631	.	+	.	ID=LotjaGi4g1v0154400_LC.1;Parent=LotjaGi4g1v0154400_LC
LjG1.1_chr4	PGSB	exon	26658431	26658631	.	+	.	ID=LotjaGi4g1v0154400_LC.1.exon.1;Parent=LotjaGi4g1v0154400_LC.1
###
LjG1.1_chr4	PGSB	gene	26678646	26689215	.	+	.	ID=LotjaGi4g1v0154500
LjG1.1_chr4	PGSB	mRNA	26678646	26689215	.	+	.	ID=LotjaGi4g1v0154500.1;Parent=LotjaGi4g1v0154500
LjG1.1_chr4	PGSB	five_prime_UTR	26678646	26678885	.	+	.	ID=LotjaGi4g1v0154500.1.five_prime_UTR.1;Parent=LotjaGi4g1v0154500.1
LjG1.1_chr4	PGSB	exon	26678646	26678912	.	+	.	ID=LotjaGi4g1v0154500.1.exon.1;Parent=LotjaGi4g1v0154500.1
LjG1.1_chr4	PGSB	CDS	26678886	26678912	.	+	0	ID=LotjaGi4g1v0154500.1.CDS.1;Parent=LotjaGi4g1v0154500.1
LjG1.1_chr4	PGSB	exon	26679346	26679554	.	+	.	ID=LotjaGi4g1v0154500.1.exon.2;Parent=LotjaGi4g1v0154500.1
LjG1.1_chr4	PGSB	CDS	26679346	26679554	.	+	0	ID=LotjaGi4g1v0154500.1.CDS.2;Parent=LotjaGi4g1v0154500.1
LjG1.1_chr4	PGSB	exon	26679737	26679770	.	+	.	ID=LotjaGi4g1v0154500.1.exon.3;Parent=LotjaGi4g1v0154500.1
LjG1.1_chr4	PGSB	CDS	26679737	26679770	.	+	1	ID=LotjaGi4g1v0154500.1.CDS.3;Parent=LotjaGi4g1v0154500.1
LjG1.1_chr4	PGSB	exon	26679870	26680025	.	+	.	ID=LotjaGi4g1v0154500.1.exon.4;Parent=LotjaGi4g1v0154500.1
LjG1.1_chr4	PGSB	CDS	26679870	26680025	.	+	0	ID=LotjaGi4g1v0154500.1.CDS.4;Parent=LotjaGi4g1v0154500.1
LjG1.1_chr4	PGSB	exon	26680142	26680231	.	+	.	ID=LotjaGi4g1v0154500.1.exon.5;Parent=LotjaGi4g1v0154500.1
LjG1.1_chr4	PGSB	CDS	26680142	26680231	.	+	0	ID=LotjaGi4g1v0154500.1.CDS.5;Parent=LotjaGi4g1v0154500.1
LjG1.1_chr4	PGSB	exon	26680679	26680744	.	+	.	ID=LotjaGi4g1v0154500.1.exon.6;Parent=LotjaGi4g1v0154500.1
LjG1.1_chr4	PGSB	CDS	26680679	26680744	.	+	0	ID=LotjaGi4g1v0154500.1.CDS.6;Parent=LotjaGi4g1v0154500.1
LjG1.1_chr4	PGSB	exon	26680904	26680995	.	+	.	ID=LotjaGi4g1v0154500.1.exon.7;Parent=LotjaGi4g1v0154500.1
LjG1.1_chr4	PGSB	CDS	26680904	26680995	.	+	0	ID=LotjaGi4g1v0154500.1.CDS.7;Parent=LotjaGi4g1v0154500.1
LjG1.1_chr4	PGSB	exon	26681078	26681125	.	+	.	ID=LotjaGi4g1v0154500.1.exon.8;Parent=LotjaGi4g1v0154500.1
LjG1.1_chr4	PGSB	CDS	26681078	26681125	.	+	1	ID=LotjaGi4g1v0154500.1.CDS.8;Parent=LotjaGi4g1v0154500.1
LjG1.1_chr4	PGSB	CDS	26688580	26688697	.	+	1	ID=LotjaGi4g1v0154500.1.CDS.9;Parent=LotjaGi4g1v0154500.1
LjG1.1_chr4	PGSB	exon	26688580	26689215	.	+	.	ID=LotjaGi4g1v0154500.1.exon.9;Parent=LotjaGi4g1v0154500.1
LjG1.1_chr4	PGSB	three_prime_UTR	26688698	26689215	.	+	.	ID=LotjaGi4g1v0154500.1.three_prime_UTR.2;Parent=LotjaGi4g1v0154500.1
###
LjG1.1_chr4	PGSB	gene	26745197	26750433	.	+	.	ID=LotjaGi4g1v0154600_LC
LjG1.1_chr4	PGSB	mRNA	26745197	26750412	.	+	.	ID=LotjaGi4g1v0154600_LC.1;Parent=LotjaGi4g1v0154600_LC
LjG1.1_chr4	PGSB	exon	26745197	26745643	.	+	.	ID=LotjaGi4g1v0154600_LC.1.exon.1;Parent=LotjaGi4g1v0154600_LC.1
LjG1.1_chr4	PGSB	five_prime_UTR	26745197	26745643	.	+	.	ID=LotjaGi4g1v0154600_LC.1.five_prime_UTR.1;Parent=LotjaGi4g1v0154600_LC.1
LjG1.1_chr4	PGSB	exon	26745730	26746104	.	+	.	ID=LotjaGi4g1v0154600_LC.1.exon.2;Parent=LotjaGi4g1v0154600_LC.1
LjG1.1_chr4	PGSB	five_prime_UTR	26745730	26746104	.	+	.	ID=LotjaGi4g1v0154600_LC.1.five_prime_UTR.2;Parent=LotjaGi4g1v0154600_LC.1
LjG1.1_chr4	PGSB	exon	26746239	26746735	.	+	.	ID=LotjaGi4g1v0154600_LC.1.exon.3;Parent=LotjaGi4g1v0154600_LC.1
LjG1.1_chr4	PGSB	five_prime_UTR	26746239	26746735	.	+	.	ID=LotjaGi4g1v0154600_LC.1.five_prime_UTR.3;Parent=LotjaGi4g1v0154600_LC.1
LjG1.1_chr4	PGSB	five_prime_UTR	26747037	26747697	.	+	.	ID=LotjaGi4g1v0154600_LC.1.five_prime_UTR.4;Parent=LotjaGi4g1v0154600_LC.1
LjG1.1_chr4	PGSB	exon	26747037	26750412	.	+	.	ID=LotjaGi4g1v0154600_LC.1.exon.4;Parent=LotjaGi4g1v0154600_LC.1
LjG1.1_chr4	PGSB	CDS	26747698	26748006	.	+	0	ID=LotjaGi4g1v0154600_LC.1.CDS.1;Parent=LotjaGi4g1v0154600_LC.1
LjG1.1_chr4	PGSB	three_prime_UTR	26748007	26750412	.	+	.	ID=LotjaGi4g1v0154600_LC.1.three_prime_UTR.5;Parent=LotjaGi4g1v0154600_LC.1
LjG1.1_chr4	PGSB	mRNA	26745197	26750433	.	+	.	ID=LotjaGi4g1v0154600_LC.2;Parent=LotjaGi4g1v0154600_LC
LjG1.1_chr4	PGSB	exon	26745197	26745643	.	+	.	ID=LotjaGi4g1v0154600_LC.2.exon.1;Parent=LotjaGi4g1v0154600_LC.2
LjG1.1_chr4	PGSB	five_prime_UTR	26745197	26745643	.	+	.	ID=LotjaGi4g1v0154600_LC.2.five_prime_UTR.1;Parent=LotjaGi4g1v0154600_LC.2
LjG1.1_chr4	PGSB	exon	26745730	26745808	.	+	.	ID=LotjaGi4g1v0154600_LC.2.exon.2;Parent=LotjaGi4g1v0154600_LC.2
LjG1.1_chr4	PGSB	five_prime_UTR	26745730	26745808	.	+	.	ID=LotjaGi4g1v0154600_LC.2.five_prime_UTR.2;Parent=LotjaGi4g1v0154600_LC.2
LjG1.1_chr4	PGSB	exon	26745975	26746104	.	+	.	ID=LotjaGi4g1v0154600_LC.2.exon.3;Parent=LotjaGi4g1v0154600_LC.2
LjG1.1_chr4	PGSB	five_prime_UTR	26745975	26746104	.	+	.	ID=LotjaGi4g1v0154600_LC.2.five_prime_UTR.3;Parent=LotjaGi4g1v0154600_LC.2
LjG1.1_chr4	PGSB	exon	26746236	26746326	.	+	.	ID=LotjaGi4g1v0154600_LC.2.exon.4;Parent=LotjaGi4g1v0154600_LC.2
LjG1.1_chr4	PGSB	five_prime_UTR	26746236	26746326	.	+	.	ID=LotjaGi4g1v0154600_LC.2.five_prime_UTR.4;Parent=LotjaGi4g1v0154600_LC.2
LjG1.1_chr4	PGSB	exon	26746694	26746735	.	+	.	ID=LotjaGi4g1v0154600_LC.2.exon.5;Parent=LotjaGi4g1v0154600_LC.2
LjG1.1_chr4	PGSB	five_prime_UTR	26746694	26746735	.	+	.	ID=LotjaGi4g1v0154600_LC.2.five_prime_UTR.5;Parent=LotjaGi4g1v0154600_LC.2
LjG1.1_chr4	PGSB	five_prime_UTR	26747037	26747053	.	+	.	ID=LotjaGi4g1v0154600_LC.2.five_prime_UTR.6;Parent=LotjaGi4g1v0154600_LC.2
LjG1.1_chr4	PGSB	exon	26747037	26747137	.	+	.	ID=LotjaGi4g1v0154600_LC.2.exon.6;Parent=LotjaGi4g1v0154600_LC.2
LjG1.1_chr4	PGSB	CDS	26747054	26747137	.	+	0	ID=LotjaGi4g1v0154600_LC.2.CDS.1;Parent=LotjaGi4g1v0154600_LC.2
LjG1.1_chr4	PGSB	exon	26747755	26747959	.	+	.	ID=LotjaGi4g1v0154600_LC.2.exon.7;Parent=LotjaGi4g1v0154600_LC.2
LjG1.1_chr4	PGSB	CDS	26747755	26747959	.	+	0	ID=LotjaGi4g1v0154600_LC.2.CDS.2;Parent=LotjaGi4g1v0154600_LC.2
LjG1.1_chr4	PGSB	CDS	26750070	26750083	.	+	2	ID=LotjaGi4g1v0154600_LC.2.CDS.3;Parent=LotjaGi4g1v0154600_LC.2
LjG1.1_chr4	PGSB	exon	26750070	26750433	.	+	.	ID=LotjaGi4g1v0154600_LC.2.exon.8;Parent=LotjaGi4g1v0154600_LC.2
LjG1.1_chr4	PGSB	three_prime_UTR	26750084	26750433	.	+	.	ID=LotjaGi4g1v0154600_LC.2.three_prime_UTR.7;Parent=LotjaGi4g1v0154600_LC.2
LjG1.1_chr4	PGSB	mRNA	26745322	26750433	.	+	.	ID=LotjaGi4g1v0154600_LC.3;Parent=LotjaGi4g1v0154600_LC
LjG1.1_chr4	PGSB	exon	26745322	26745643	.	+	.	ID=LotjaGi4g1v0154600_LC.3.exon.1;Parent=LotjaGi4g1v0154600_LC.3
LjG1.1_chr4	PGSB	five_prime_UTR	26745322	26745643	.	+	.	ID=LotjaGi4g1v0154600_LC.3.five_prime_UTR.1;Parent=LotjaGi4g1v0154600_LC.3
LjG1.1_chr4	PGSB	exon	26745716	26745808	.	+	.	ID=LotjaGi4g1v0154600_LC.3.exon.2;Parent=LotjaGi4g1v0154600_LC.3
LjG1.1_chr4	PGSB	five_prime_UTR	26745716	26745808	.	+	.	ID=LotjaGi4g1v0154600_LC.3.five_prime_UTR.2;Parent=LotjaGi4g1v0154600_LC.3
LjG1.1_chr4	PGSB	exon	26745975	26746096	.	+	.	ID=LotjaGi4g1v0154600_LC.3.exon.3;Parent=LotjaGi4g1v0154600_LC.3
LjG1.1_chr4	PGSB	five_prime_UTR	26745975	26746096	.	+	.	ID=LotjaGi4g1v0154600_LC.3.five_prime_UTR.3;Parent=LotjaGi4g1v0154600_LC.3
LjG1.1_chr4	PGSB	exon	26746236	26746326	.	+	.	ID=LotjaGi4g1v0154600_LC.3.exon.4;Parent=LotjaGi4g1v0154600_LC.3
LjG1.1_chr4	PGSB	five_prime_UTR	26746236	26746326	.	+	.	ID=LotjaGi4g1v0154600_LC.3.five_prime_UTR.4;Parent=LotjaGi4g1v0154600_LC.3
LjG1.1_chr4	PGSB	exon	26746694	26746735	.	+	.	ID=LotjaGi4g1v0154600_LC.3.exon.5;Parent=LotjaGi4g1v0154600_LC.3
LjG1.1_chr4	PGSB	five_prime_UTR	26746694	26746735	.	+	.	ID=LotjaGi4g1v0154600_LC.3.five_prime_UTR.5;Parent=LotjaGi4g1v0154600_LC.3
LjG1.1_chr4	PGSB	five_prime_UTR	26747037	26747053	.	+	.	ID=LotjaGi4g1v0154600_LC.3.five_prime_UTR.6;Parent=LotjaGi4g1v0154600_LC.3
LjG1.1_chr4	PGSB	exon	26747037	26747137	.	+	.	ID=LotjaGi4g1v0154600_LC.3.exon.6;Parent=LotjaGi4g1v0154600_LC.3
LjG1.1_chr4	PGSB	CDS	26747054	26747137	.	+	0	ID=LotjaGi4g1v0154600_LC.3.CDS.1;Parent=LotjaGi4g1v0154600_LC.3
LjG1.1_chr4	PGSB	CDS	26747755	26748006	.	+	0	ID=LotjaGi4g1v0154600_LC.3.CDS.2;Parent=LotjaGi4g1v0154600_LC.3
LjG1.1_chr4	PGSB	exon	26747755	26750433	.	+	.	ID=LotjaGi4g1v0154600_LC.3.exon.7;Parent=LotjaGi4g1v0154600_LC.3
LjG1.1_chr4	PGSB	three_prime_UTR	26748007	26750433	.	+	.	ID=LotjaGi4g1v0154600_LC.3.three_prime_UTR.7;Parent=LotjaGi4g1v0154600_LC.3
LjG1.1_chr4	PGSB	mRNA	26745349	26748183	.	+	.	ID=LotjaGi4g1v0154600_LC.4;Parent=LotjaGi4g1v0154600_LC
LjG1.1_chr4	PGSB	exon	26745349	26745643	.	+	.	ID=LotjaGi4g1v0154600_LC.4.exon.1;Parent=LotjaGi4g1v0154600_LC.4
LjG1.1_chr4	PGSB	five_prime_UTR	26745349	26745643	.	+	.	ID=LotjaGi4g1v0154600_LC.4.five_prime_UTR.1;Parent=LotjaGi4g1v0154600_LC.4
LjG1.1_chr4	PGSB	exon	26745730	26745808	.	+	.	ID=LotjaGi4g1v0154600_LC.4.exon.2;Parent=LotjaGi4g1v0154600_LC.4
LjG1.1_chr4	PGSB	five_prime_UTR	26745730	26745808	.	+	.	ID=LotjaGi4g1v0154600_LC.4.five_prime_UTR.2;Parent=LotjaGi4g1v0154600_LC.4
LjG1.1_chr4	PGSB	exon	26745975	26746104	.	+	.	ID=LotjaGi4g1v0154600_LC.4.exon.3;Parent=LotjaGi4g1v0154600_LC.4
LjG1.1_chr4	PGSB	five_prime_UTR	26745975	26746104	.	+	.	ID=LotjaGi4g1v0154600_LC.4.five_prime_UTR.3;Parent=LotjaGi4g1v0154600_LC.4
LjG1.1_chr4	PGSB	exon	26746239	26746326	.	+	.	ID=LotjaGi4g1v0154600_LC.4.exon.4;Parent=LotjaGi4g1v0154600_LC.4
LjG1.1_chr4	PGSB	five_prime_UTR	26746239	26746326	.	+	.	ID=LotjaGi4g1v0154600_LC.4.five_prime_UTR.4;Parent=LotjaGi4g1v0154600_LC.4
LjG1.1_chr4	PGSB	exon	26746694	26746735	.	+	.	ID=LotjaGi4g1v0154600_LC.4.exon.5;Parent=LotjaGi4g1v0154600_LC.4
LjG1.1_chr4	PGSB	five_prime_UTR	26746694	26746735	.	+	.	ID=LotjaGi4g1v0154600_LC.4.five_prime_UTR.5;Parent=LotjaGi4g1v0154600_LC.4
LjG1.1_chr4	PGSB	five_prime_UTR	26747037	26747053	.	+	.	ID=LotjaGi4g1v0154600_LC.4.five_prime_UTR.6;Parent=LotjaGi4g1v0154600_LC.4
LjG1.1_chr4	PGSB	exon	26747037	26747137	.	+	.	ID=LotjaGi4g1v0154600_LC.4.exon.6;Parent=LotjaGi4g1v0154600_LC.4
LjG1.1_chr4	PGSB	CDS	26747054	26747137	.	+	0	ID=LotjaGi4g1v0154600_LC.4.CDS.1;Parent=LotjaGi4g1v0154600_LC.4
LjG1.1_chr4	PGSB	CDS	26747755	26748006	.	+	0	ID=LotjaGi4g1v0154600_LC.4.CDS.2;Parent=LotjaGi4g1v0154600_LC.4
LjG1.1_chr4	PGSB	exon	26747755	26748183	.	+	.	ID=LotjaGi4g1v0154600_LC.4.exon.7;Parent=LotjaGi4g1v0154600_LC.4
LjG1.1_chr4	PGSB	three_prime_UTR	26748007	26748183	.	+	.	ID=LotjaGi4g1v0154600_LC.4.three_prime_UTR.7;Parent=LotjaGi4g1v0154600_LC.4
LjG1.1_chr4	PGSB	mRNA	26745362	26748011	.	+	.	ID=LotjaGi4g1v0154600_LC.5;Parent=LotjaGi4g1v0154600_LC
LjG1.1_chr4	PGSB	exon	26745362	26745643	.	+	.	ID=LotjaGi4g1v0154600_LC.5.exon.1;Parent=LotjaGi4g1v0154600_LC.5
LjG1.1_chr4	PGSB	five_prime_UTR	26745362	26745643	.	+	.	ID=LotjaGi4g1v0154600_LC.5.five_prime_UTR.1;Parent=LotjaGi4g1v0154600_LC.5
LjG1.1_chr4	PGSB	exon	26745730	26745808	.	+	.	ID=LotjaGi4g1v0154600_LC.5.exon.2;Parent=LotjaGi4g1v0154600_LC.5
LjG1.1_chr4	PGSB	five_prime_UTR	26745730	26745808	.	+	.	ID=LotjaGi4g1v0154600_LC.5.five_prime_UTR.2;Parent=LotjaGi4g1v0154600_LC.5
LjG1.1_chr4	PGSB	exon	26745975	26746096	.	+	.	ID=LotjaGi4g1v0154600_LC.5.exon.3;Parent=LotjaGi4g1v0154600_LC.5
LjG1.1_chr4	PGSB	five_prime_UTR	26745975	26746096	.	+	.	ID=LotjaGi4g1v0154600_LC.5.five_prime_UTR.3;Parent=LotjaGi4g1v0154600_LC.5
LjG1.1_chr4	PGSB	exon	26746239	26746326	.	+	.	ID=LotjaGi4g1v0154600_LC.5.exon.4;Parent=LotjaGi4g1v0154600_LC.5
LjG1.1_chr4	PGSB	five_prime_UTR	26746239	26746326	.	+	.	ID=LotjaGi4g1v0154600_LC.5.five_prime_UTR.4;Parent=LotjaGi4g1v0154600_LC.5
LjG1.1_chr4	PGSB	exon	26746694	26746735	.	+	.	ID=LotjaGi4g1v0154600_LC.5.exon.5;Parent=LotjaGi4g1v0154600_LC.5
LjG1.1_chr4	PGSB	five_prime_UTR	26746694	26746735	.	+	.	ID=LotjaGi4g1v0154600_LC.5.five_prime_UTR.5;Parent=LotjaGi4g1v0154600_LC.5
LjG1.1_chr4	PGSB	five_prime_UTR	26747037	26747053	.	+	.	ID=LotjaGi4g1v0154600_LC.5.five_prime_UTR.6;Parent=LotjaGi4g1v0154600_LC.5
LjG1.1_chr4	PGSB	exon	26747037	26747137	.	+	.	ID=LotjaGi4g1v0154600_LC.5.exon.6;Parent=LotjaGi4g1v0154600_LC.5
LjG1.1_chr4	PGSB	CDS	26747054	26747137	.	+	0	ID=LotjaGi4g1v0154600_LC.5.CDS.1;Parent=LotjaGi4g1v0154600_LC.5
LjG1.1_chr4	PGSB	CDS	26747755	26748006	.	+	0	ID=LotjaGi4g1v0154600_LC.5.CDS.2;Parent=LotjaGi4g1v0154600_LC.5
LjG1.1_chr4	PGSB	exon	26747755	26748011	.	+	.	ID=LotjaGi4g1v0154600_LC.5.exon.7;Parent=LotjaGi4g1v0154600_LC.5
LjG1.1_chr4	PGSB	three_prime_UTR	26748007	26748011	.	+	.	ID=LotjaGi4g1v0154600_LC.5.three_prime_UTR.7;Parent=LotjaGi4g1v0154600_LC.5
###
LjG1.1_chr4	PGSB	gene	26753100	26754092	.	-	.	ID=LotjaGi4g1v0154700
LjG1.1_chr4	PGSB	mRNA	26753100	26754092	.	-	.	ID=LotjaGi4g1v0154700.1;Parent=LotjaGi4g1v0154700
LjG1.1_chr4	PGSB	three_prime_UTR	26753100	26753443	.	-	.	ID=LotjaGi4g1v0154700.1.three_prime_UTR.1;Parent=LotjaGi4g1v0154700.1
LjG1.1_chr4	PGSB	exon	26753100	26754092	.	-	.	ID=LotjaGi4g1v0154700.1.exon.1;Parent=LotjaGi4g1v0154700.1
LjG1.1_chr4	PGSB	CDS	26753444	26753758	.	-	0	ID=LotjaGi4g1v0154700.1.CDS.1;Parent=LotjaGi4g1v0154700.1
LjG1.1_chr4	PGSB	five_prime_UTR	26753759	26754092	.	-	.	ID=LotjaGi4g1v0154700.1.five_prime_UTR.2;Parent=LotjaGi4g1v0154700.1
###
LjG1.1_chr4	PGSB	gene	26779199	26781389	.	+	.	ID=LotjaGi4g1v0154800_LC
LjG1.1_chr4	PGSB	mRNA	26779199	26781389	.	+	.	ID=LotjaGi4g1v0154800_LC.1;Parent=LotjaGi4g1v0154800_LC
LjG1.1_chr4	PGSB	three_prime_UTR	26779199	26779378	.	+	.	ID=LotjaGi4g1v0154800_LC.1.three_prime_UTR.1;Parent=LotjaGi4g1v0154800_LC.1
LjG1.1_chr4	PGSB	exon	26779199	26781389	.	+	.	ID=LotjaGi4g1v0154800_LC.1.exon.1;Parent=LotjaGi4g1v0154800_LC.1
LjG1.1_chr4	PGSB	CDS	26779379	26780998	.	+	0	ID=LotjaGi4g1v0154800_LC.1.CDS.1;Parent=LotjaGi4g1v0154800_LC.1
LjG1.1_chr4	PGSB	five_prime_UTR	26780999	26781389	.	+	.	ID=LotjaGi4g1v0154800_LC.1.five_prime_UTR.2;Parent=LotjaGi4g1v0154800_LC.1
LjG1.1_chr4	PGSB	mRNA	26779199	26781389	.	+	.	ID=LotjaGi4g1v0154800_LC.2;Parent=LotjaGi4g1v0154800_LC
LjG1.1_chr4	PGSB	five_prime_UTR	26779199	26780643	.	+	.	ID=LotjaGi4g1v0154800_LC.2.five_prime_UTR.1;Parent=LotjaGi4g1v0154800_LC.2
LjG1.1_chr4	PGSB	exon	26779199	26781389	.	+	.	ID=LotjaGi4g1v0154800_LC.2.exon.1;Parent=LotjaGi4g1v0154800_LC.2
LjG1.1_chr4	PGSB	CDS	26780644	26781012	.	+	0	ID=LotjaGi4g1v0154800_LC.2.CDS.1;Parent=LotjaGi4g1v0154800_LC.2
LjG1.1_chr4	PGSB	three_prime_UTR	26781013	26781389	.	+	.	ID=LotjaGi4g1v0154800_LC.2.three_prime_UTR.2;Parent=LotjaGi4g1v0154800_LC.2
###
LjG1.1_chr4	PGSB	gene	26784379	26786877	.	+	.	ID=LotjaGi4g1v0154900
LjG1.1_chr4	PGSB	mRNA	26784379	26786877	.	+	.	ID=LotjaGi4g1v0154900.1;Parent=LotjaGi4g1v0154900
LjG1.1_chr4	PGSB	five_prime_UTR	26784379	26784774	.	+	.	ID=LotjaGi4g1v0154900.1.five_prime_UTR.1;Parent=LotjaGi4g1v0154900.1
LjG1.1_chr4	PGSB	exon	26784379	26786877	.	+	.	ID=LotjaGi4g1v0154900.1.exon.1;Parent=LotjaGi4g1v0154900.1
LjG1.1_chr4	PGSB	CDS	26784775	26785896	.	+	0	ID=LotjaGi4g1v0154900.1.CDS.1;Parent=LotjaGi4g1v0154900.1
LjG1.1_chr4	PGSB	three_prime_UTR	26785897	26786877	.	+	.	ID=LotjaGi4g1v0154900.1.three_prime_UTR.2;Parent=LotjaGi4g1v0154900.1
###
LjG1.1_chr4	PGSB	gene	26813415	26813890	.	-	.	ID=LotjaGi4g1v0155000
LjG1.1_chr4	PGSB	mRNA	26813415	26813890	.	-	.	ID=LotjaGi4g1v0155000.1;Parent=LotjaGi4g1v0155000
LjG1.1_chr4	PGSB	three_prime_UTR	26813415	26813510	.	-	.	ID=LotjaGi4g1v0155000.1.three_prime_UTR.1;Parent=LotjaGi4g1v0155000.1
LjG1.1_chr4	PGSB	exon	26813415	26813890	.	-	.	ID=LotjaGi4g1v0155000.1.exon.1;Parent=LotjaGi4g1v0155000.1
LjG1.1_chr4	PGSB	CDS	26813511	26813870	.	-	0	ID=LotjaGi4g1v0155000.1.CDS.1;Parent=LotjaGi4g1v0155000.1
LjG1.1_chr4	PGSB	five_prime_UTR	26813871	26813890	.	-	.	ID=LotjaGi4g1v0155000.1.five_prime_UTR.2;Parent=LotjaGi4g1v0155000.1
###
LjG1.1_chr4	PGSB	gene	26845001	26848906	.	+	.	ID=LotjaGi4g1v0155100_LC
LjG1.1_chr4	PGSB	mRNA	26845001	26848906	.	+	.	ID=LotjaGi4g1v0155100_LC.1;Parent=LotjaGi4g1v0155100_LC
LjG1.1_chr4	PGSB	five_prime_UTR	26845001	26845212	.	+	.	ID=LotjaGi4g1v0155100_LC.1.five_prime_UTR.1;Parent=LotjaGi4g1v0155100_LC.1
LjG1.1_chr4	PGSB	exon	26845001	26845459	.	+	.	ID=LotjaGi4g1v0155100_LC.1.exon.1;Parent=LotjaGi4g1v0155100_LC.1
LjG1.1_chr4	PGSB	CDS	26845213	26845459	.	+	0	ID=LotjaGi4g1v0155100_LC.1.CDS.1;Parent=LotjaGi4g1v0155100_LC.1
LjG1.1_chr4	PGSB	exon	26845826	26845944	.	+	.	ID=LotjaGi4g1v0155100_LC.1.exon.2;Parent=LotjaGi4g1v0155100_LC.1
LjG1.1_chr4	PGSB	CDS	26845826	26845944	.	+	2	ID=LotjaGi4g1v0155100_LC.1.CDS.2;Parent=LotjaGi4g1v0155100_LC.1
LjG1.1_chr4	PGSB	exon	26848428	26848906	.	+	.	ID=LotjaGi4g1v0155100_LC.1.exon.3;Parent=LotjaGi4g1v0155100_LC.1
LjG1.1_chr4	PGSB	three_prime_UTR	26848428	26848906	.	+	.	ID=LotjaGi4g1v0155100_LC.1.three_prime_UTR.2;Parent=LotjaGi4g1v0155100_LC.1
###
LjG1.1_chr4	PGSB	gene	26868674	26870106	.	-	.	ID=LotjaGi4g1v0155200_LC
LjG1.1_chr4	PGSB	mRNA	26868674	26870106	.	-	.	ID=LotjaGi4g1v0155200_LC.1;Parent=LotjaGi4g1v0155200_LC
LjG1.1_chr4	PGSB	three_prime_UTR	26868674	26868687	.	-	.	ID=LotjaGi4g1v0155200_LC.1.three_prime_UTR.1;Parent=LotjaGi4g1v0155200_LC.1
LjG1.1_chr4	PGSB	exon	26868674	26870106	.	-	.	ID=LotjaGi4g1v0155200_LC.1.exon.1;Parent=LotjaGi4g1v0155200_LC.1
LjG1.1_chr4	PGSB	CDS	26868688	26869065	.	-	0	ID=LotjaGi4g1v0155200_LC.1.CDS.1;Parent=LotjaGi4g1v0155200_LC.1
LjG1.1_chr4	PGSB	five_prime_UTR	26869066	26870106	.	-	.	ID=LotjaGi4g1v0155200_LC.1.five_prime_UTR.2;Parent=LotjaGi4g1v0155200_LC.1
###
LjG1.1_chr4	PGSB	gene	26901583	26912374	.	+	.	ID=LotjaGi4g1v0155300
LjG1.1_chr4	PGSB	mRNA	26901583	26912374	.	+	.	ID=LotjaGi4g1v0155300.1;Parent=LotjaGi4g1v0155300
LjG1.1_chr4	PGSB	five_prime_UTR	26901583	26902284	.	+	.	ID=LotjaGi4g1v0155300.1.five_prime_UTR.1;Parent=LotjaGi4g1v0155300.1
LjG1.1_chr4	PGSB	exon	26901583	26902387	.	+	.	ID=LotjaGi4g1v0155300.1.exon.1;Parent=LotjaGi4g1v0155300.1
LjG1.1_chr4	PGSB	CDS	26902285	26902387	.	+	0	ID=LotjaGi4g1v0155300.1.CDS.1;Parent=LotjaGi4g1v0155300.1
LjG1.1_chr4	PGSB	exon	26907940	26908072	.	+	.	ID=LotjaGi4g1v0155300.1.exon.2;Parent=LotjaGi4g1v0155300.1
LjG1.1_chr4	PGSB	CDS	26907940	26908072	.	+	2	ID=LotjaGi4g1v0155300.1.CDS.2;Parent=LotjaGi4g1v0155300.1
LjG1.1_chr4	PGSB	exon	26908213	26908284	.	+	.	ID=LotjaGi4g1v0155300.1.exon.3;Parent=LotjaGi4g1v0155300.1
LjG1.1_chr4	PGSB	CDS	26908213	26908284	.	+	1	ID=LotjaGi4g1v0155300.1.CDS.3;Parent=LotjaGi4g1v0155300.1
LjG1.1_chr4	PGSB	exon	26908595	26908738	.	+	.	ID=LotjaGi4g1v0155300.1.exon.4;Parent=LotjaGi4g1v0155300.1
LjG1.1_chr4	PGSB	CDS	26908595	26908738	.	+	1	ID=LotjaGi4g1v0155300.1.CDS.4;Parent=LotjaGi4g1v0155300.1
LjG1.1_chr4	PGSB	exon	26908862	26908933	.	+	.	ID=LotjaGi4g1v0155300.1.exon.5;Parent=LotjaGi4g1v0155300.1
LjG1.1_chr4	PGSB	CDS	26908862	26908933	.	+	1	ID=LotjaGi4g1v0155300.1.CDS.5;Parent=LotjaGi4g1v0155300.1
LjG1.1_chr4	PGSB	exon	26909043	26909102	.	+	.	ID=LotjaGi4g1v0155300.1.exon.6;Parent=LotjaGi4g1v0155300.1
LjG1.1_chr4	PGSB	CDS	26909043	26909102	.	+	1	ID=LotjaGi4g1v0155300.1.CDS.6;Parent=LotjaGi4g1v0155300.1
LjG1.1_chr4	PGSB	exon	26909203	26909297	.	+	.	ID=LotjaGi4g1v0155300.1.exon.7;Parent=LotjaGi4g1v0155300.1
LjG1.1_chr4	PGSB	CDS	26909203	26909297	.	+	1	ID=LotjaGi4g1v0155300.1.CDS.7;Parent=LotjaGi4g1v0155300.1
LjG1.1_chr4	PGSB	exon	26909392	26909538	.	+	.	ID=LotjaGi4g1v0155300.1.exon.8;Parent=LotjaGi4g1v0155300.1
LjG1.1_chr4	PGSB	CDS	26909392	26909538	.	+	2	ID=LotjaGi4g1v0155300.1.CDS.8;Parent=LotjaGi4g1v0155300.1
LjG1.1_chr4	PGSB	exon	26910334	26910675	.	+	.	ID=LotjaGi4g1v0155300.1.exon.9;Parent=LotjaGi4g1v0155300.1
LjG1.1_chr4	PGSB	CDS	26910334	26910675	.	+	2	ID=LotjaGi4g1v0155300.1.CDS.9;Parent=LotjaGi4g1v0155300.1
LjG1.1_chr4	PGSB	exon	26910822	26911213	.	+	.	ID=LotjaGi4g1v0155300.1.exon.10;Parent=LotjaGi4g1v0155300.1
LjG1.1_chr4	PGSB	CDS	26910822	26911213	.	+	2	ID=LotjaGi4g1v0155300.1.CDS.10;Parent=LotjaGi4g1v0155300.1
LjG1.1_chr4	PGSB	CDS	26911591	26911908	.	+	0	ID=LotjaGi4g1v0155300.1.CDS.11;Parent=LotjaGi4g1v0155300.1
LjG1.1_chr4	PGSB	exon	26911591	26912374	.	+	.	ID=LotjaGi4g1v0155300.1.exon.11;Parent=LotjaGi4g1v0155300.1
LjG1.1_chr4	PGSB	three_prime_UTR	26911909	26912374	.	+	.	ID=LotjaGi4g1v0155300.1.three_prime_UTR.2;Parent=LotjaGi4g1v0155300.1
LjG1.1_chr4	PGSB	mRNA	26907677	26911908	.	+	.	ID=LotjaGi4g1v0155300.2;Parent=LotjaGi4g1v0155300
LjG1.1_chr4	PGSB	five_prime_UTR	26907677	26907723	.	+	.	ID=LotjaGi4g1v0155300.2.five_prime_UTR.1;Parent=LotjaGi4g1v0155300.2
LjG1.1_chr4	PGSB	exon	26907677	26907724	.	+	.	ID=LotjaGi4g1v0155300.2.exon.1;Parent=LotjaGi4g1v0155300.2
LjG1.1_chr4	PGSB	CDS	26907724	26907724	.	+	0	ID=LotjaGi4g1v0155300.2.CDS.1;Parent=LotjaGi4g1v0155300.2
LjG1.1_chr4	PGSB	exon	26907940	26908072	.	+	.	ID=LotjaGi4g1v0155300.2.exon.2;Parent=LotjaGi4g1v0155300.2
LjG1.1_chr4	PGSB	CDS	26907940	26908072	.	+	2	ID=LotjaGi4g1v0155300.2.CDS.2;Parent=LotjaGi4g1v0155300.2
LjG1.1_chr4	PGSB	exon	26908213	26908284	.	+	.	ID=LotjaGi4g1v0155300.2.exon.3;Parent=LotjaGi4g1v0155300.2
LjG1.1_chr4	PGSB	CDS	26908213	26908284	.	+	1	ID=LotjaGi4g1v0155300.2.CDS.3;Parent=LotjaGi4g1v0155300.2
LjG1.1_chr4	PGSB	exon	26908595	26908738	.	+	.	ID=LotjaGi4g1v0155300.2.exon.4;Parent=LotjaGi4g1v0155300.2
LjG1.1_chr4	PGSB	CDS	26908595	26908738	.	+	1	ID=LotjaGi4g1v0155300.2.CDS.4;Parent=LotjaGi4g1v0155300.2
LjG1.1_chr4	PGSB	exon	26908862	26908933	.	+	.	ID=LotjaGi4g1v0155300.2.exon.5;Parent=LotjaGi4g1v0155300.2
LjG1.1_chr4	PGSB	CDS	26908862	26908933	.	+	1	ID=LotjaGi4g1v0155300.2.CDS.5;Parent=LotjaGi4g1v0155300.2
LjG1.1_chr4	PGSB	exon	26909043	26909102	.	+	.	ID=LotjaGi4g1v0155300.2.exon.6;Parent=LotjaGi4g1v0155300.2
LjG1.1_chr4	PGSB	CDS	26909043	26909102	.	+	1	ID=LotjaGi4g1v0155300.2.CDS.6;Parent=LotjaGi4g1v0155300.2
LjG1.1_chr4	PGSB	exon	26909203	26909297	.	+	.	ID=LotjaGi4g1v0155300.2.exon.7;Parent=LotjaGi4g1v0155300.2
LjG1.1_chr4	PGSB	CDS	26909203	26909297	.	+	1	ID=LotjaGi4g1v0155300.2.CDS.7;Parent=LotjaGi4g1v0155300.2
LjG1.1_chr4	PGSB	exon	26909392	26909538	.	+	.	ID=LotjaGi4g1v0155300.2.exon.8;Parent=LotjaGi4g1v0155300.2
LjG1.1_chr4	PGSB	CDS	26909392	26909538	.	+	2	ID=LotjaGi4g1v0155300.2.CDS.8;Parent=LotjaGi4g1v0155300.2
LjG1.1_chr4	PGSB	exon	26910334	26910675	.	+	.	ID=LotjaGi4g1v0155300.2.exon.9;Parent=LotjaGi4g1v0155300.2
LjG1.1_chr4	PGSB	CDS	26910334	26910675	.	+	2	ID=LotjaGi4g1v0155300.2.CDS.9;Parent=LotjaGi4g1v0155300.2
LjG1.1_chr4	PGSB	exon	26910822	26911213	.	+	.	ID=LotjaGi4g1v0155300.2.exon.10;Parent=LotjaGi4g1v0155300.2
LjG1.1_chr4	PGSB	CDS	26910822	26911213	.	+	2	ID=LotjaGi4g1v0155300.2.CDS.10;Parent=LotjaGi4g1v0155300.2
LjG1.1_chr4	PGSB	exon	26911591	26911908	.	+	.	ID=LotjaGi4g1v0155300.2.exon.11;Parent=LotjaGi4g1v0155300.2
LjG1.1_chr4	PGSB	CDS	26911591	26911908	.	+	0	ID=LotjaGi4g1v0155300.2.CDS.11;Parent=LotjaGi4g1v0155300.2
###
LjG1.1_chr4	PGSB	gene	26906652	26907278	.	-	.	ID=LotjaGi4g1v0155400_LC
LjG1.1_chr4	PGSB	mRNA	26906652	26907278	.	-	.	ID=LotjaGi4g1v0155400_LC.1;Parent=LotjaGi4g1v0155400_LC
LjG1.1_chr4	PGSB	exon	26906652	26907278	.	-	.	ID=LotjaGi4g1v0155400_LC.1.exon.1;Parent=LotjaGi4g1v0155400_LC.1
###
LjG1.1_chr4	PGSB	gene	26986373	26994308	.	+	.	ID=LotjaGi4g1v0155500
LjG1.1_chr4	PGSB	mRNA	26986373	26994308	.	+	.	ID=LotjaGi4g1v0155500.1;Parent=LotjaGi4g1v0155500
LjG1.1_chr4	PGSB	five_prime_UTR	26986373	26991536	.	+	.	ID=LotjaGi4g1v0155500.1.five_prime_UTR.1;Parent=LotjaGi4g1v0155500.1
LjG1.1_chr4	PGSB	exon	26986373	26994308	.	+	.	ID=LotjaGi4g1v0155500.1.exon.1;Parent=LotjaGi4g1v0155500.1
LjG1.1_chr4	PGSB	CDS	26991537	26991899	.	+	0	ID=LotjaGi4g1v0155500.1.CDS.1;Parent=LotjaGi4g1v0155500.1
LjG1.1_chr4	PGSB	three_prime_UTR	26991900	26994308	.	+	.	ID=LotjaGi4g1v0155500.1.three_prime_UTR.2;Parent=LotjaGi4g1v0155500.1
LjG1.1_chr4	PGSB	mRNA	26986462	26992821	.	+	.	ID=LotjaGi4g1v0155500.2;Parent=LotjaGi4g1v0155500
LjG1.1_chr4	PGSB	five_prime_UTR	26986462	26986617	.	+	.	ID=LotjaGi4g1v0155500.2.five_prime_UTR.1;Parent=LotjaGi4g1v0155500.2
LjG1.1_chr4	PGSB	exon	26986462	26987339	.	+	.	ID=LotjaGi4g1v0155500.2.exon.1;Parent=LotjaGi4g1v0155500.2
LjG1.1_chr4	PGSB	CDS	26986618	26987339	.	+	0	ID=LotjaGi4g1v0155500.2.CDS.1;Parent=LotjaGi4g1v0155500.2
LjG1.1_chr4	PGSB	exon	26988029	26988224	.	+	.	ID=LotjaGi4g1v0155500.2.exon.2;Parent=LotjaGi4g1v0155500.2
LjG1.1_chr4	PGSB	CDS	26988029	26988224	.	+	1	ID=LotjaGi4g1v0155500.2.CDS.2;Parent=LotjaGi4g1v0155500.2
LjG1.1_chr4	PGSB	exon	26988310	26988500	.	+	.	ID=LotjaGi4g1v0155500.2.exon.3;Parent=LotjaGi4g1v0155500.2
LjG1.1_chr4	PGSB	CDS	26988310	26988500	.	+	0	ID=LotjaGi4g1v0155500.2.CDS.3;Parent=LotjaGi4g1v0155500.2
LjG1.1_chr4	PGSB	exon	26988651	26988809	.	+	.	ID=LotjaGi4g1v0155500.2.exon.4;Parent=LotjaGi4g1v0155500.2
LjG1.1_chr4	PGSB	CDS	26988651	26988809	.	+	1	ID=LotjaGi4g1v0155500.2.CDS.4;Parent=LotjaGi4g1v0155500.2
LjG1.1_chr4	PGSB	CDS	26991557	26991899	.	+	1	ID=LotjaGi4g1v0155500.2.CDS.5;Parent=LotjaGi4g1v0155500.2
LjG1.1_chr4	PGSB	exon	26991557	26992821	.	+	.	ID=LotjaGi4g1v0155500.2.exon.5;Parent=LotjaGi4g1v0155500.2
LjG1.1_chr4	PGSB	three_prime_UTR	26991900	26992821	.	+	.	ID=LotjaGi4g1v0155500.2.three_prime_UTR.2;Parent=LotjaGi4g1v0155500.2
###
LjG1.1_chr4	PGSB	gene	27096106	27101258	.	-	.	ID=LotjaGi4g1v0155600
LjG1.1_chr4	PGSB	mRNA	27096106	27101258	.	-	.	ID=LotjaGi4g1v0155600.1;Parent=LotjaGi4g1v0155600
LjG1.1_chr4	PGSB	three_prime_UTR	27096106	27096485	.	-	.	ID=LotjaGi4g1v0155600.1.three_prime_UTR.1;Parent=LotjaGi4g1v0155600.1
LjG1.1_chr4	PGSB	exon	27096106	27096815	.	-	.	ID=LotjaGi4g1v0155600.1.exon.1;Parent=LotjaGi4g1v0155600.1
LjG1.1_chr4	PGSB	CDS	27096486	27096815	.	-	0	ID=LotjaGi4g1v0155600.1.CDS.1;Parent=LotjaGi4g1v0155600.1
LjG1.1_chr4	PGSB	exon	27096951	27097095	.	-	.	ID=LotjaGi4g1v0155600.1.exon.2;Parent=LotjaGi4g1v0155600.1
LjG1.1_chr4	PGSB	CDS	27096951	27097095	.	-	1	ID=LotjaGi4g1v0155600.1.CDS.2;Parent=LotjaGi4g1v0155600.1
LjG1.1_chr4	PGSB	exon	27098011	27098245	.	-	.	ID=LotjaGi4g1v0155600.1.exon.3;Parent=LotjaGi4g1v0155600.1
LjG1.1_chr4	PGSB	CDS	27098011	27098245	.	-	2	ID=LotjaGi4g1v0155600.1.CDS.3;Parent=LotjaGi4g1v0155600.1
LjG1.1_chr4	PGSB	exon	27098336	27098546	.	-	.	ID=LotjaGi4g1v0155600.1.exon.4;Parent=LotjaGi4g1v0155600.1
LjG1.1_chr4	PGSB	CDS	27098336	27098546	.	-	0	ID=LotjaGi4g1v0155600.1.CDS.4;Parent=LotjaGi4g1v0155600.1
LjG1.1_chr4	PGSB	exon	27098647	27098786	.	-	.	ID=LotjaGi4g1v0155600.1.exon.5;Parent=LotjaGi4g1v0155600.1
LjG1.1_chr4	PGSB	CDS	27098647	27098786	.	-	2	ID=LotjaGi4g1v0155600.1.CDS.5;Parent=LotjaGi4g1v0155600.1
LjG1.1_chr4	PGSB	exon	27098873	27098986	.	-	.	ID=LotjaGi4g1v0155600.1.exon.6;Parent=LotjaGi4g1v0155600.1
LjG1.1_chr4	PGSB	CDS	27098873	27098986	.	-	2	ID=LotjaGi4g1v0155600.1.CDS.6;Parent=LotjaGi4g1v0155600.1
LjG1.1_chr4	PGSB	CDS	27100139	27100925	.	-	0	ID=LotjaGi4g1v0155600.1.CDS.7;Parent=LotjaGi4g1v0155600.1
LjG1.1_chr4	PGSB	exon	27100139	27101258	.	-	.	ID=LotjaGi4g1v0155600.1.exon.7;Parent=LotjaGi4g1v0155600.1
LjG1.1_chr4	PGSB	five_prime_UTR	27100926	27101258	.	-	.	ID=LotjaGi4g1v0155600.1.five_prime_UTR.2;Parent=LotjaGi4g1v0155600.1
LjG1.1_chr4	PGSB	mRNA	27096142	27101059	.	-	.	ID=LotjaGi4g1v0155600.2;Parent=LotjaGi4g1v0155600
LjG1.1_chr4	PGSB	three_prime_UTR	27096142	27096485	.	-	.	ID=LotjaGi4g1v0155600.2.three_prime_UTR.1;Parent=LotjaGi4g1v0155600.2
LjG1.1_chr4	PGSB	exon	27096142	27096815	.	-	.	ID=LotjaGi4g1v0155600.2.exon.1;Parent=LotjaGi4g1v0155600.2
LjG1.1_chr4	PGSB	CDS	27096486	27096815	.	-	0	ID=LotjaGi4g1v0155600.2.CDS.1;Parent=LotjaGi4g1v0155600.2
LjG1.1_chr4	PGSB	exon	27096951	27097095	.	-	.	ID=LotjaGi4g1v0155600.2.exon.2;Parent=LotjaGi4g1v0155600.2
LjG1.1_chr4	PGSB	CDS	27096951	27097095	.	-	1	ID=LotjaGi4g1v0155600.2.CDS.2;Parent=LotjaGi4g1v0155600.2
LjG1.1_chr4	PGSB	exon	27098011	27098245	.	-	.	ID=LotjaGi4g1v0155600.2.exon.3;Parent=LotjaGi4g1v0155600.2
LjG1.1_chr4	PGSB	CDS	27098011	27098245	.	-	2	ID=LotjaGi4g1v0155600.2.CDS.3;Parent=LotjaGi4g1v0155600.2
LjG1.1_chr4	PGSB	exon	27098336	27098546	.	-	.	ID=LotjaGi4g1v0155600.2.exon.4;Parent=LotjaGi4g1v0155600.2
LjG1.1_chr4	PGSB	CDS	27098336	27098546	.	-	0	ID=LotjaGi4g1v0155600.2.CDS.4;Parent=LotjaGi4g1v0155600.2
LjG1.1_chr4	PGSB	CDS	27098661	27098735	.	-	0	ID=LotjaGi4g1v0155600.2.CDS.5;Parent=LotjaGi4g1v0155600.2
LjG1.1_chr4	PGSB	exon	27098661	27098786	.	-	.	ID=LotjaGi4g1v0155600.2.exon.5;Parent=LotjaGi4g1v0155600.2
LjG1.1_chr4	PGSB	five_prime_UTR	27098736	27098786	.	-	.	ID=LotjaGi4g1v0155600.2.five_prime_UTR.2;Parent=LotjaGi4g1v0155600.2
LjG1.1_chr4	PGSB	exon	27098873	27098986	.	-	.	ID=LotjaGi4g1v0155600.2.exon.6;Parent=LotjaGi4g1v0155600.2
LjG1.1_chr4	PGSB	five_prime_UTR	27098873	27098986	.	-	.	ID=LotjaGi4g1v0155600.2.five_prime_UTR.3;Parent=LotjaGi4g1v0155600.2
LjG1.1_chr4	PGSB	exon	27100139	27101059	.	-	.	ID=LotjaGi4g1v0155600.2.exon.7;Parent=LotjaGi4g1v0155600.2
LjG1.1_chr4	PGSB	five_prime_UTR	27100139	27101059	.	-	.	ID=LotjaGi4g1v0155600.2.five_prime_UTR.4;Parent=LotjaGi4g1v0155600.2
###
LjG1.1_chr4	PGSB	gene	27102590	27105595	.	+	.	ID=LotjaGi4g1v0155700_LC
LjG1.1_chr4	PGSB	mRNA	27102590	27105595	.	+	.	ID=LotjaGi4g1v0155700_LC.1;Parent=LotjaGi4g1v0155700_LC
LjG1.1_chr4	PGSB	exon	27102590	27102878	.	+	.	ID=LotjaGi4g1v0155700_LC.1.exon.1;Parent=LotjaGi4g1v0155700_LC.1
LjG1.1_chr4	PGSB	five_prime_UTR	27102590	27102878	.	+	.	ID=LotjaGi4g1v0155700_LC.1.five_prime_UTR.1;Parent=LotjaGi4g1v0155700_LC.1
LjG1.1_chr4	PGSB	exon	27103641	27103784	.	+	.	ID=LotjaGi4g1v0155700_LC.1.exon.2;Parent=LotjaGi4g1v0155700_LC.1
LjG1.1_chr4	PGSB	five_prime_UTR	27103641	27103784	.	+	.	ID=LotjaGi4g1v0155700_LC.1.five_prime_UTR.2;Parent=LotjaGi4g1v0155700_LC.1
LjG1.1_chr4	PGSB	exon	27104290	27104351	.	+	.	ID=LotjaGi4g1v0155700_LC.1.exon.3;Parent=LotjaGi4g1v0155700_LC.1
LjG1.1_chr4	PGSB	five_prime_UTR	27104290	27104351	.	+	.	ID=LotjaGi4g1v0155700_LC.1.five_prime_UTR.3;Parent=LotjaGi4g1v0155700_LC.1
LjG1.1_chr4	PGSB	five_prime_UTR	27104446	27104455	.	+	.	ID=LotjaGi4g1v0155700_LC.1.five_prime_UTR.4;Parent=LotjaGi4g1v0155700_LC.1
LjG1.1_chr4	PGSB	exon	27104446	27105595	.	+	.	ID=LotjaGi4g1v0155700_LC.1.exon.4;Parent=LotjaGi4g1v0155700_LC.1
LjG1.1_chr4	PGSB	CDS	27104456	27104857	.	+	0	ID=LotjaGi4g1v0155700_LC.1.CDS.1;Parent=LotjaGi4g1v0155700_LC.1
LjG1.1_chr4	PGSB	three_prime_UTR	27104858	27105595	.	+	.	ID=LotjaGi4g1v0155700_LC.1.three_prime_UTR.5;Parent=LotjaGi4g1v0155700_LC.1
###
LjG1.1_chr4	PGSB	gene	27134423	27139490	.	+	.	ID=LotjaGi4g1v0155800
LjG1.1_chr4	PGSB	mRNA	27134423	27139490	.	+	.	ID=LotjaGi4g1v0155800.1;Parent=LotjaGi4g1v0155800
LjG1.1_chr4	PGSB	five_prime_UTR	27134423	27134660	.	+	.	ID=LotjaGi4g1v0155800.1.five_prime_UTR.1;Parent=LotjaGi4g1v0155800.1
LjG1.1_chr4	PGSB	exon	27134423	27135447	.	+	.	ID=LotjaGi4g1v0155800.1.exon.1;Parent=LotjaGi4g1v0155800.1
LjG1.1_chr4	PGSB	CDS	27134661	27135447	.	+	0	ID=LotjaGi4g1v0155800.1.CDS.1;Parent=LotjaGi4g1v0155800.1
LjG1.1_chr4	PGSB	exon	27136450	27136563	.	+	.	ID=LotjaGi4g1v0155800.1.exon.2;Parent=LotjaGi4g1v0155800.1
LjG1.1_chr4	PGSB	CDS	27136450	27136563	.	+	2	ID=LotjaGi4g1v0155800.1.CDS.2;Parent=LotjaGi4g1v0155800.1
LjG1.1_chr4	PGSB	exon	27136650	27136798	.	+	.	ID=LotjaGi4g1v0155800.1.exon.3;Parent=LotjaGi4g1v0155800.1
LjG1.1_chr4	PGSB	CDS	27136650	27136798	.	+	2	ID=LotjaGi4g1v0155800.1.CDS.3;Parent=LotjaGi4g1v0155800.1
LjG1.1_chr4	PGSB	exon	27136898	27137108	.	+	.	ID=LotjaGi4g1v0155800.1.exon.4;Parent=LotjaGi4g1v0155800.1
LjG1.1_chr4	PGSB	CDS	27136898	27137108	.	+	0	ID=LotjaGi4g1v0155800.1.CDS.4;Parent=LotjaGi4g1v0155800.1
LjG1.1_chr4	PGSB	exon	27137197	27137431	.	+	.	ID=LotjaGi4g1v0155800.1.exon.5;Parent=LotjaGi4g1v0155800.1
LjG1.1_chr4	PGSB	CDS	27137197	27137431	.	+	2	ID=LotjaGi4g1v0155800.1.CDS.5;Parent=LotjaGi4g1v0155800.1
LjG1.1_chr4	PGSB	exon	27137598	27137742	.	+	.	ID=LotjaGi4g1v0155800.1.exon.6;Parent=LotjaGi4g1v0155800.1
LjG1.1_chr4	PGSB	CDS	27137598	27137742	.	+	1	ID=LotjaGi4g1v0155800.1.CDS.6;Parent=LotjaGi4g1v0155800.1
LjG1.1_chr4	PGSB	CDS	27137877	27138197	.	+	0	ID=LotjaGi4g1v0155800.1.CDS.7;Parent=LotjaGi4g1v0155800.1
LjG1.1_chr4	PGSB	exon	27137877	27139490	.	+	.	ID=LotjaGi4g1v0155800.1.exon.7;Parent=LotjaGi4g1v0155800.1
LjG1.1_chr4	PGSB	three_prime_UTR	27138198	27139490	.	+	.	ID=LotjaGi4g1v0155800.1.three_prime_UTR.2;Parent=LotjaGi4g1v0155800.1
###
LjG1.1_chr4	PGSB	gene	27139588	27142095	.	-	.	ID=LotjaGi4g1v0155900
LjG1.1_chr4	PGSB	mRNA	27139588	27142095	.	-	.	ID=LotjaGi4g1v0155900.1;Parent=LotjaGi4g1v0155900
LjG1.1_chr4	PGSB	three_prime_UTR	27139588	27139865	.	-	.	ID=LotjaGi4g1v0155900.1.three_prime_UTR.1;Parent=LotjaGi4g1v0155900.1
LjG1.1_chr4	PGSB	exon	27139588	27140235	.	-	.	ID=LotjaGi4g1v0155900.1.exon.1;Parent=LotjaGi4g1v0155900.1
LjG1.1_chr4	PGSB	CDS	27139866	27140235	.	-	1	ID=LotjaGi4g1v0155900.1.CDS.1;Parent=LotjaGi4g1v0155900.1
LjG1.1_chr4	PGSB	CDS	27140695	27141848	.	-	0	ID=LotjaGi4g1v0155900.1.CDS.2;Parent=LotjaGi4g1v0155900.1
LjG1.1_chr4	PGSB	exon	27140695	27142095	.	-	.	ID=LotjaGi4g1v0155900.1.exon.2;Parent=LotjaGi4g1v0155900.1
LjG1.1_chr4	PGSB	five_prime_UTR	27141849	27142095	.	-	.	ID=LotjaGi4g1v0155900.1.five_prime_UTR.2;Parent=LotjaGi4g1v0155900.1
###
LjG1.1_chr4	PGSB	gene	27145154	27145993	.	-	.	ID=LotjaGi4g1v0156000_LC
LjG1.1_chr4	PGSB	mRNA	27145154	27145993	.	-	.	ID=LotjaGi4g1v0156000_LC.1;Parent=LotjaGi4g1v0156000_LC
LjG1.1_chr4	PGSB	three_prime_UTR	27145154	27145382	.	-	.	ID=LotjaGi4g1v0156000_LC.1.three_prime_UTR.1;Parent=LotjaGi4g1v0156000_LC.1
LjG1.1_chr4	PGSB	exon	27145154	27145993	.	-	.	ID=LotjaGi4g1v0156000_LC.1.exon.1;Parent=LotjaGi4g1v0156000_LC.1
LjG1.1_chr4	PGSB	CDS	27145383	27145700	.	-	0	ID=LotjaGi4g1v0156000_LC.1.CDS.1;Parent=LotjaGi4g1v0156000_LC.1
LjG1.1_chr4	PGSB	five_prime_UTR	27145701	27145993	.	-	.	ID=LotjaGi4g1v0156000_LC.1.five_prime_UTR.2;Parent=LotjaGi4g1v0156000_LC.1
###
LjG1.1_chr4	PGSB	gene	27182781	27183733	.	-	.	ID=LotjaGi4g1v0156100_LC
LjG1.1_chr4	PGSB	mRNA	27182781	27183733	.	-	.	ID=LotjaGi4g1v0156100_LC.1;Parent=LotjaGi4g1v0156100_LC
LjG1.1_chr4	PGSB	three_prime_UTR	27182781	27183009	.	-	.	ID=LotjaGi4g1v0156100_LC.1.three_prime_UTR.1;Parent=LotjaGi4g1v0156100_LC.1
LjG1.1_chr4	PGSB	exon	27182781	27183733	.	-	.	ID=LotjaGi4g1v0156100_LC.1.exon.1;Parent=LotjaGi4g1v0156100_LC.1
LjG1.1_chr4	PGSB	CDS	27183010	27183690	.	-	0	ID=LotjaGi4g1v0156100_LC.1.CDS.1;Parent=LotjaGi4g1v0156100_LC.1
LjG1.1_chr4	PGSB	five_prime_UTR	27183691	27183733	.	-	.	ID=LotjaGi4g1v0156100_LC.1.five_prime_UTR.2;Parent=LotjaGi4g1v0156100_LC.1
###
LjG1.1_chr4	PGSB	gene	27184751	27185244	.	-	.	ID=LotjaGi4g1v0156200_LC
LjG1.1_chr4	PGSB	mRNA	27184751	27185244	.	-	.	ID=LotjaGi4g1v0156200_LC.1;Parent=LotjaGi4g1v0156200_LC
LjG1.1_chr4	PGSB	three_prime_UTR	27184751	27184872	.	-	.	ID=LotjaGi4g1v0156200_LC.1.three_prime_UTR.1;Parent=LotjaGi4g1v0156200_LC.1
LjG1.1_chr4	PGSB	exon	27184751	27185244	.	-	.	ID=LotjaGi4g1v0156200_LC.1.exon.1;Parent=LotjaGi4g1v0156200_LC.1
LjG1.1_chr4	PGSB	CDS	27184873	27185244	.	-	0	ID=LotjaGi4g1v0156200_LC.1.CDS.1;Parent=LotjaGi4g1v0156200_LC.1
###
LjG1.1_chr4	PGSB	gene	27186047	27187121	.	-	.	ID=LotjaGi4g1v0156300_LC
LjG1.1_chr4	PGSB	mRNA	27186047	27187121	.	-	.	ID=LotjaGi4g1v0156300_LC.1;Parent=LotjaGi4g1v0156300_LC
LjG1.1_chr4	PGSB	three_prime_UTR	27186047	27186048	.	-	.	ID=LotjaGi4g1v0156300_LC.1.three_prime_UTR.1;Parent=LotjaGi4g1v0156300_LC.1
LjG1.1_chr4	PGSB	exon	27186047	27187121	.	-	.	ID=LotjaGi4g1v0156300_LC.1.exon.1;Parent=LotjaGi4g1v0156300_LC.1
LjG1.1_chr4	PGSB	CDS	27186049	27187119	.	-	0	ID=LotjaGi4g1v0156300_LC.1.CDS.1;Parent=LotjaGi4g1v0156300_LC.1
LjG1.1_chr4	PGSB	five_prime_UTR	27187120	27187121	.	-	.	ID=LotjaGi4g1v0156300_LC.1.five_prime_UTR.2;Parent=LotjaGi4g1v0156300_LC.1
###
LjG1.1_chr4	PGSB	gene	27196674	27234816	.	+	.	ID=LotjaGi4g1v0156400
LjG1.1_chr4	PGSB	mRNA	27196674	27234816	.	+	.	ID=LotjaGi4g1v0156400.1;Parent=LotjaGi4g1v0156400
LjG1.1_chr4	PGSB	exon	27196674	27196960	.	+	.	ID=LotjaGi4g1v0156400.1.exon.1;Parent=LotjaGi4g1v0156400.1
LjG1.1_chr4	PGSB	five_prime_UTR	27196674	27196960	.	+	.	ID=LotjaGi4g1v0156400.1.five_prime_UTR.1;Parent=LotjaGi4g1v0156400.1
LjG1.1_chr4	PGSB	five_prime_UTR	27197107	27197134	.	+	.	ID=LotjaGi4g1v0156400.1.five_prime_UTR.2;Parent=LotjaGi4g1v0156400.1
LjG1.1_chr4	PGSB	exon	27197107	27197386	.	+	.	ID=LotjaGi4g1v0156400.1.exon.2;Parent=LotjaGi4g1v0156400.1
LjG1.1_chr4	PGSB	CDS	27197135	27197386	.	+	0	ID=LotjaGi4g1v0156400.1.CDS.1;Parent=LotjaGi4g1v0156400.1
LjG1.1_chr4	PGSB	exon	27198137	27198178	.	+	.	ID=LotjaGi4g1v0156400.1.exon.3;Parent=LotjaGi4g1v0156400.1
LjG1.1_chr4	PGSB	CDS	27198137	27198178	.	+	0	ID=LotjaGi4g1v0156400.1.CDS.2;Parent=LotjaGi4g1v0156400.1
LjG1.1_chr4	PGSB	exon	27198263	27198372	.	+	.	ID=LotjaGi4g1v0156400.1.exon.4;Parent=LotjaGi4g1v0156400.1
LjG1.1_chr4	PGSB	CDS	27198263	27198372	.	+	0	ID=LotjaGi4g1v0156400.1.CDS.3;Parent=LotjaGi4g1v0156400.1
LjG1.1_chr4	PGSB	exon	27198503	27198581	.	+	.	ID=LotjaGi4g1v0156400.1.exon.5;Parent=LotjaGi4g1v0156400.1
LjG1.1_chr4	PGSB	CDS	27198503	27198581	.	+	1	ID=LotjaGi4g1v0156400.1.CDS.4;Parent=LotjaGi4g1v0156400.1
LjG1.1_chr4	PGSB	exon	27198697	27198788	.	+	.	ID=LotjaGi4g1v0156400.1.exon.6;Parent=LotjaGi4g1v0156400.1
LjG1.1_chr4	PGSB	CDS	27198697	27198788	.	+	0	ID=LotjaGi4g1v0156400.1.CDS.5;Parent=LotjaGi4g1v0156400.1
LjG1.1_chr4	PGSB	exon	27198884	27199037	.	+	.	ID=LotjaGi4g1v0156400.1.exon.7;Parent=LotjaGi4g1v0156400.1
LjG1.1_chr4	PGSB	CDS	27198884	27199037	.	+	1	ID=LotjaGi4g1v0156400.1.CDS.6;Parent=LotjaGi4g1v0156400.1
LjG1.1_chr4	PGSB	exon	27200263	27200484	.	+	.	ID=LotjaGi4g1v0156400.1.exon.8;Parent=LotjaGi4g1v0156400.1
LjG1.1_chr4	PGSB	CDS	27200263	27200484	.	+	0	ID=LotjaGi4g1v0156400.1.CDS.7;Parent=LotjaGi4g1v0156400.1
LjG1.1_chr4	PGSB	exon	27200610	27200948	.	+	.	ID=LotjaGi4g1v0156400.1.exon.9;Parent=LotjaGi4g1v0156400.1
LjG1.1_chr4	PGSB	CDS	27200610	27200948	.	+	0	ID=LotjaGi4g1v0156400.1.CDS.8;Parent=LotjaGi4g1v0156400.1
LjG1.1_chr4	PGSB	exon	27201055	27201165	.	+	.	ID=LotjaGi4g1v0156400.1.exon.10;Parent=LotjaGi4g1v0156400.1
LjG1.1_chr4	PGSB	CDS	27201055	27201165	.	+	0	ID=LotjaGi4g1v0156400.1.CDS.9;Parent=LotjaGi4g1v0156400.1
LjG1.1_chr4	PGSB	exon	27201286	27201384	.	+	.	ID=LotjaGi4g1v0156400.1.exon.11;Parent=LotjaGi4g1v0156400.1
LjG1.1_chr4	PGSB	CDS	27201286	27201384	.	+	0	ID=LotjaGi4g1v0156400.1.CDS.10;Parent=LotjaGi4g1v0156400.1
LjG1.1_chr4	PGSB	exon	27201480	27201617	.	+	.	ID=LotjaGi4g1v0156400.1.exon.12;Parent=LotjaGi4g1v0156400.1
LjG1.1_chr4	PGSB	CDS	27201480	27201617	.	+	0	ID=LotjaGi4g1v0156400.1.CDS.11;Parent=LotjaGi4g1v0156400.1
LjG1.1_chr4	PGSB	exon	27201714	27201802	.	+	.	ID=LotjaGi4g1v0156400.1.exon.13;Parent=LotjaGi4g1v0156400.1
LjG1.1_chr4	PGSB	CDS	27201714	27201802	.	+	0	ID=LotjaGi4g1v0156400.1.CDS.12;Parent=LotjaGi4g1v0156400.1
LjG1.1_chr4	PGSB	exon	27202186	27202320	.	+	.	ID=LotjaGi4g1v0156400.1.exon.14;Parent=LotjaGi4g1v0156400.1
LjG1.1_chr4	PGSB	CDS	27202186	27202320	.	+	1	ID=LotjaGi4g1v0156400.1.CDS.13;Parent=LotjaGi4g1v0156400.1
LjG1.1_chr4	PGSB	exon	27202550	27202712	.	+	.	ID=LotjaGi4g1v0156400.1.exon.15;Parent=LotjaGi4g1v0156400.1
LjG1.1_chr4	PGSB	CDS	27202550	27202712	.	+	1	ID=LotjaGi4g1v0156400.1.CDS.14;Parent=LotjaGi4g1v0156400.1
LjG1.1_chr4	PGSB	exon	27203005	27203094	.	+	.	ID=LotjaGi4g1v0156400.1.exon.16;Parent=LotjaGi4g1v0156400.1
LjG1.1_chr4	PGSB	CDS	27203005	27203094	.	+	0	ID=LotjaGi4g1v0156400.1.CDS.15;Parent=LotjaGi4g1v0156400.1
LjG1.1_chr4	PGSB	exon	27203180	27203365	.	+	.	ID=LotjaGi4g1v0156400.1.exon.17;Parent=LotjaGi4g1v0156400.1
LjG1.1_chr4	PGSB	CDS	27203180	27203365	.	+	0	ID=LotjaGi4g1v0156400.1.CDS.16;Parent=LotjaGi4g1v0156400.1
LjG1.1_chr4	PGSB	exon	27203917	27203979	.	+	.	ID=LotjaGi4g1v0156400.1.exon.18;Parent=LotjaGi4g1v0156400.1
LjG1.1_chr4	PGSB	CDS	27203917	27203979	.	+	0	ID=LotjaGi4g1v0156400.1.CDS.17;Parent=LotjaGi4g1v0156400.1
LjG1.1_chr4	PGSB	exon	27204072	27204134	.	+	.	ID=LotjaGi4g1v0156400.1.exon.19;Parent=LotjaGi4g1v0156400.1
LjG1.1_chr4	PGSB	CDS	27204072	27204134	.	+	0	ID=LotjaGi4g1v0156400.1.CDS.18;Parent=LotjaGi4g1v0156400.1
LjG1.1_chr4	PGSB	exon	27204237	27204296	.	+	.	ID=LotjaGi4g1v0156400.1.exon.20;Parent=LotjaGi4g1v0156400.1
LjG1.1_chr4	PGSB	CDS	27204237	27204296	.	+	0	ID=LotjaGi4g1v0156400.1.CDS.19;Parent=LotjaGi4g1v0156400.1
LjG1.1_chr4	PGSB	exon	27205963	27206115	.	+	.	ID=LotjaGi4g1v0156400.1.exon.21;Parent=LotjaGi4g1v0156400.1
LjG1.1_chr4	PGSB	CDS	27205963	27206115	.	+	0	ID=LotjaGi4g1v0156400.1.CDS.20;Parent=LotjaGi4g1v0156400.1
LjG1.1_chr4	PGSB	exon	27206273	27206356	.	+	.	ID=LotjaGi4g1v0156400.1.exon.22;Parent=LotjaGi4g1v0156400.1
LjG1.1_chr4	PGSB	CDS	27206273	27206356	.	+	0	ID=LotjaGi4g1v0156400.1.CDS.21;Parent=LotjaGi4g1v0156400.1
LjG1.1_chr4	PGSB	exon	27206876	27207052	.	+	.	ID=LotjaGi4g1v0156400.1.exon.23;Parent=LotjaGi4g1v0156400.1
LjG1.1_chr4	PGSB	CDS	27206876	27207052	.	+	0	ID=LotjaGi4g1v0156400.1.CDS.22;Parent=LotjaGi4g1v0156400.1
LjG1.1_chr4	PGSB	exon	27207130	27207236	.	+	.	ID=LotjaGi4g1v0156400.1.exon.24;Parent=LotjaGi4g1v0156400.1
LjG1.1_chr4	PGSB	CDS	27207130	27207236	.	+	0	ID=LotjaGi4g1v0156400.1.CDS.23;Parent=LotjaGi4g1v0156400.1
LjG1.1_chr4	PGSB	exon	27207368	27207581	.	+	.	ID=LotjaGi4g1v0156400.1.exon.25;Parent=LotjaGi4g1v0156400.1
LjG1.1_chr4	PGSB	CDS	27207368	27207581	.	+	1	ID=LotjaGi4g1v0156400.1.CDS.24;Parent=LotjaGi4g1v0156400.1
LjG1.1_chr4	PGSB	exon	27208693	27208796	.	+	.	ID=LotjaGi4g1v0156400.1.exon.26;Parent=LotjaGi4g1v0156400.1
LjG1.1_chr4	PGSB	CDS	27208693	27208796	.	+	0	ID=LotjaGi4g1v0156400.1.CDS.25;Parent=LotjaGi4g1v0156400.1
LjG1.1_chr4	PGSB	exon	27209514	27209652	.	+	.	ID=LotjaGi4g1v0156400.1.exon.27;Parent=LotjaGi4g1v0156400.1
LjG1.1_chr4	PGSB	CDS	27209514	27209652	.	+	1	ID=LotjaGi4g1v0156400.1.CDS.26;Parent=LotjaGi4g1v0156400.1
LjG1.1_chr4	PGSB	exon	27209799	27209924	.	+	.	ID=LotjaGi4g1v0156400.1.exon.28;Parent=LotjaGi4g1v0156400.1
LjG1.1_chr4	PGSB	CDS	27209799	27209924	.	+	0	ID=LotjaGi4g1v0156400.1.CDS.27;Parent=LotjaGi4g1v0156400.1
LjG1.1_chr4	PGSB	exon	27210836	27210946	.	+	.	ID=LotjaGi4g1v0156400.1.exon.29;Parent=LotjaGi4g1v0156400.1
LjG1.1_chr4	PGSB	CDS	27210836	27210946	.	+	0	ID=LotjaGi4g1v0156400.1.CDS.28;Parent=LotjaGi4g1v0156400.1
LjG1.1_chr4	PGSB	exon	27211831	27211929	.	+	.	ID=LotjaGi4g1v0156400.1.exon.30;Parent=LotjaGi4g1v0156400.1
LjG1.1_chr4	PGSB	CDS	27211831	27211929	.	+	0	ID=LotjaGi4g1v0156400.1.CDS.29;Parent=LotjaGi4g1v0156400.1
LjG1.1_chr4	PGSB	exon	27212847	27213020	.	+	.	ID=LotjaGi4g1v0156400.1.exon.31;Parent=LotjaGi4g1v0156400.1
LjG1.1_chr4	PGSB	CDS	27212847	27213020	.	+	0	ID=LotjaGi4g1v0156400.1.CDS.30;Parent=LotjaGi4g1v0156400.1
LjG1.1_chr4	PGSB	exon	27213137	27213229	.	+	.	ID=LotjaGi4g1v0156400.1.exon.32;Parent=LotjaGi4g1v0156400.1
LjG1.1_chr4	PGSB	CDS	27213137	27213229	.	+	0	ID=LotjaGi4g1v0156400.1.CDS.31;Parent=LotjaGi4g1v0156400.1
LjG1.1_chr4	PGSB	exon	27213421	27213536	.	+	.	ID=LotjaGi4g1v0156400.1.exon.33;Parent=LotjaGi4g1v0156400.1
LjG1.1_chr4	PGSB	CDS	27213421	27213536	.	+	0	ID=LotjaGi4g1v0156400.1.CDS.32;Parent=LotjaGi4g1v0156400.1
LjG1.1_chr4	PGSB	CDS	27226361	27226565	.	+	1	ID=LotjaGi4g1v0156400.1.CDS.33;Parent=LotjaGi4g1v0156400.1
LjG1.1_chr4	PGSB	exon	27226361	27234816	.	+	.	ID=LotjaGi4g1v0156400.1.exon.34;Parent=LotjaGi4g1v0156400.1
LjG1.1_chr4	PGSB	three_prime_UTR	27226566	27234816	.	+	.	ID=LotjaGi4g1v0156400.1.three_prime_UTR.3;Parent=LotjaGi4g1v0156400.1
LjG1.1_chr4	PGSB	mRNA	27197135	27226565	.	+	.	ID=LotjaGi4g1v0156400.2;Parent=LotjaGi4g1v0156400
LjG1.1_chr4	PGSB	exon	27197135	27197386	.	+	.	ID=LotjaGi4g1v0156400.2.exon.1;Parent=LotjaGi4g1v0156400.2
LjG1.1_chr4	PGSB	CDS	27197135	27197386	.	+	0	ID=LotjaGi4g1v0156400.2.CDS.1;Parent=LotjaGi4g1v0156400.2
LjG1.1_chr4	PGSB	exon	27198263	27198372	.	+	.	ID=LotjaGi4g1v0156400.2.exon.2;Parent=LotjaGi4g1v0156400.2
LjG1.1_chr4	PGSB	CDS	27198263	27198372	.	+	0	ID=LotjaGi4g1v0156400.2.CDS.2;Parent=LotjaGi4g1v0156400.2
LjG1.1_chr4	PGSB	exon	27198503	27198581	.	+	.	ID=LotjaGi4g1v0156400.2.exon.3;Parent=LotjaGi4g1v0156400.2
LjG1.1_chr4	PGSB	CDS	27198503	27198581	.	+	1	ID=LotjaGi4g1v0156400.2.CDS.3;Parent=LotjaGi4g1v0156400.2
LjG1.1_chr4	PGSB	exon	27198697	27198785	.	+	.	ID=LotjaGi4g1v0156400.2.exon.4;Parent=LotjaGi4g1v0156400.2
LjG1.1_chr4	PGSB	CDS	27198697	27198785	.	+	0	ID=LotjaGi4g1v0156400.2.CDS.4;Parent=LotjaGi4g1v0156400.2
LjG1.1_chr4	PGSB	exon	27198884	27199037	.	+	.	ID=LotjaGi4g1v0156400.2.exon.5;Parent=LotjaGi4g1v0156400.2
LjG1.1_chr4	PGSB	CDS	27198884	27199037	.	+	1	ID=LotjaGi4g1v0156400.2.CDS.5;Parent=LotjaGi4g1v0156400.2
LjG1.1_chr4	PGSB	exon	27200263	27200484	.	+	.	ID=LotjaGi4g1v0156400.2.exon.6;Parent=LotjaGi4g1v0156400.2
LjG1.1_chr4	PGSB	CDS	27200263	27200484	.	+	0	ID=LotjaGi4g1v0156400.2.CDS.6;Parent=LotjaGi4g1v0156400.2
LjG1.1_chr4	PGSB	exon	27200610	27200948	.	+	.	ID=LotjaGi4g1v0156400.2.exon.7;Parent=LotjaGi4g1v0156400.2
LjG1.1_chr4	PGSB	CDS	27200610	27200948	.	+	0	ID=LotjaGi4g1v0156400.2.CDS.7;Parent=LotjaGi4g1v0156400.2
LjG1.1_chr4	PGSB	exon	27201055	27201165	.	+	.	ID=LotjaGi4g1v0156400.2.exon.8;Parent=LotjaGi4g1v0156400.2
LjG1.1_chr4	PGSB	CDS	27201055	27201165	.	+	0	ID=LotjaGi4g1v0156400.2.CDS.8;Parent=LotjaGi4g1v0156400.2
LjG1.1_chr4	PGSB	exon	27201286	27201384	.	+	.	ID=LotjaGi4g1v0156400.2.exon.9;Parent=LotjaGi4g1v0156400.2
LjG1.1_chr4	PGSB	CDS	27201286	27201384	.	+	0	ID=LotjaGi4g1v0156400.2.CDS.9;Parent=LotjaGi4g1v0156400.2
LjG1.1_chr4	PGSB	exon	27201480	27201617	.	+	.	ID=LotjaGi4g1v0156400.2.exon.10;Parent=LotjaGi4g1v0156400.2
LjG1.1_chr4	PGSB	CDS	27201480	27201617	.	+	0	ID=LotjaGi4g1v0156400.2.CDS.10;Parent=LotjaGi4g1v0156400.2
LjG1.1_chr4	PGSB	exon	27201714	27201802	.	+	.	ID=LotjaGi4g1v0156400.2.exon.11;Parent=LotjaGi4g1v0156400.2
LjG1.1_chr4	PGSB	CDS	27201714	27201802	.	+	0	ID=LotjaGi4g1v0156400.2.CDS.11;Parent=LotjaGi4g1v0156400.2
LjG1.1_chr4	PGSB	exon	27202186	27202320	.	+	.	ID=LotjaGi4g1v0156400.2.exon.12;Parent=LotjaGi4g1v0156400.2
LjG1.1_chr4	PGSB	CDS	27202186	27202320	.	+	1	ID=LotjaGi4g1v0156400.2.CDS.12;Parent=LotjaGi4g1v0156400.2
LjG1.1_chr4	PGSB	exon	27202550	27202712	.	+	.	ID=LotjaGi4g1v0156400.2.exon.13;Parent=LotjaGi4g1v0156400.2
LjG1.1_chr4	PGSB	CDS	27202550	27202712	.	+	1	ID=LotjaGi4g1v0156400.2.CDS.13;Parent=LotjaGi4g1v0156400.2
LjG1.1_chr4	PGSB	exon	27203005	27203094	.	+	.	ID=LotjaGi4g1v0156400.2.exon.14;Parent=LotjaGi4g1v0156400.2
LjG1.1_chr4	PGSB	CDS	27203005	27203094	.	+	0	ID=LotjaGi4g1v0156400.2.CDS.14;Parent=LotjaGi4g1v0156400.2
LjG1.1_chr4	PGSB	exon	27203180	27203365	.	+	.	ID=LotjaGi4g1v0156400.2.exon.15;Parent=LotjaGi4g1v0156400.2
LjG1.1_chr4	PGSB	CDS	27203180	27203365	.	+	0	ID=LotjaGi4g1v0156400.2.CDS.15;Parent=LotjaGi4g1v0156400.2
LjG1.1_chr4	PGSB	exon	27203917	27203979	.	+	.	ID=LotjaGi4g1v0156400.2.exon.16;Parent=LotjaGi4g1v0156400.2
LjG1.1_chr4	PGSB	CDS	27203917	27203979	.	+	0	ID=LotjaGi4g1v0156400.2.CDS.16;Parent=LotjaGi4g1v0156400.2
LjG1.1_chr4	PGSB	exon	27204072	27204134	.	+	.	ID=LotjaGi4g1v0156400.2.exon.17;Parent=LotjaGi4g1v0156400.2
LjG1.1_chr4	PGSB	CDS	27204072	27204134	.	+	0	ID=LotjaGi4g1v0156400.2.CDS.17;Parent=LotjaGi4g1v0156400.2
LjG1.1_chr4	PGSB	exon	27204237	27204296	.	+	.	ID=LotjaGi4g1v0156400.2.exon.18;Parent=LotjaGi4g1v0156400.2
LjG1.1_chr4	PGSB	CDS	27204237	27204296	.	+	0	ID=LotjaGi4g1v0156400.2.CDS.18;Parent=LotjaGi4g1v0156400.2
LjG1.1_chr4	PGSB	exon	27205963	27206115	.	+	.	ID=LotjaGi4g1v0156400.2.exon.19;Parent=LotjaGi4g1v0156400.2
LjG1.1_chr4	PGSB	CDS	27205963	27206115	.	+	0	ID=LotjaGi4g1v0156400.2.CDS.19;Parent=LotjaGi4g1v0156400.2
LjG1.1_chr4	PGSB	exon	27206273	27206356	.	+	.	ID=LotjaGi4g1v0156400.2.exon.20;Parent=LotjaGi4g1v0156400.2
LjG1.1_chr4	PGSB	CDS	27206273	27206356	.	+	0	ID=LotjaGi4g1v0156400.2.CDS.20;Parent=LotjaGi4g1v0156400.2
LjG1.1_chr4	PGSB	exon	27206876	27207052	.	+	.	ID=LotjaGi4g1v0156400.2.exon.21;Parent=LotjaGi4g1v0156400.2
LjG1.1_chr4	PGSB	CDS	27206876	27207052	.	+	0	ID=LotjaGi4g1v0156400.2.CDS.21;Parent=LotjaGi4g1v0156400.2
LjG1.1_chr4	PGSB	exon	27207130	27207236	.	+	.	ID=LotjaGi4g1v0156400.2.exon.22;Parent=LotjaGi4g1v0156400.2
LjG1.1_chr4	PGSB	CDS	27207130	27207236	.	+	0	ID=LotjaGi4g1v0156400.2.CDS.22;Parent=LotjaGi4g1v0156400.2
LjG1.1_chr4	PGSB	exon	27207368	27207581	.	+	.	ID=LotjaGi4g1v0156400.2.exon.23;Parent=LotjaGi4g1v0156400.2
LjG1.1_chr4	PGSB	CDS	27207368	27207581	.	+	1	ID=LotjaGi4g1v0156400.2.CDS.23;Parent=LotjaGi4g1v0156400.2
LjG1.1_chr4	PGSB	exon	27208693	27208796	.	+	.	ID=LotjaGi4g1v0156400.2.exon.24;Parent=LotjaGi4g1v0156400.2
LjG1.1_chr4	PGSB	CDS	27208693	27208796	.	+	0	ID=LotjaGi4g1v0156400.2.CDS.24;Parent=LotjaGi4g1v0156400.2
LjG1.1_chr4	PGSB	exon	27209514	27209652	.	+	.	ID=LotjaGi4g1v0156400.2.exon.25;Parent=LotjaGi4g1v0156400.2
LjG1.1_chr4	PGSB	CDS	27209514	27209652	.	+	1	ID=LotjaGi4g1v0156400.2.CDS.25;Parent=LotjaGi4g1v0156400.2
LjG1.1_chr4	PGSB	exon	27209799	27209924	.	+	.	ID=LotjaGi4g1v0156400.2.exon.26;Parent=LotjaGi4g1v0156400.2
LjG1.1_chr4	PGSB	CDS	27209799	27209924	.	+	0	ID=LotjaGi4g1v0156400.2.CDS.26;Parent=LotjaGi4g1v0156400.2
LjG1.1_chr4	PGSB	exon	27210836	27210946	.	+	.	ID=LotjaGi4g1v0156400.2.exon.27;Parent=LotjaGi4g1v0156400.2
LjG1.1_chr4	PGSB	CDS	27210836	27210946	.	+	0	ID=LotjaGi4g1v0156400.2.CDS.27;Parent=LotjaGi4g1v0156400.2
LjG1.1_chr4	PGSB	exon	27211831	27211929	.	+	.	ID=LotjaGi4g1v0156400.2.exon.28;Parent=LotjaGi4g1v0156400.2
LjG1.1_chr4	PGSB	CDS	27211831	27211929	.	+	0	ID=LotjaGi4g1v0156400.2.CDS.28;Parent=LotjaGi4g1v0156400.2
LjG1.1_chr4	PGSB	exon	27212847	27213020	.	+	.	ID=LotjaGi4g1v0156400.2.exon.29;Parent=LotjaGi4g1v0156400.2
LjG1.1_chr4	PGSB	CDS	27212847	27213020	.	+	0	ID=LotjaGi4g1v0156400.2.CDS.29;Parent=LotjaGi4g1v0156400.2
LjG1.1_chr4	PGSB	exon	27213137	27213229	.	+	.	ID=LotjaGi4g1v0156400.2.exon.30;Parent=LotjaGi4g1v0156400.2
LjG1.1_chr4	PGSB	CDS	27213137	27213229	.	+	0	ID=LotjaGi4g1v0156400.2.CDS.30;Parent=LotjaGi4g1v0156400.2
LjG1.1_chr4	PGSB	exon	27213421	27213536	.	+	.	ID=LotjaGi4g1v0156400.2.exon.31;Parent=LotjaGi4g1v0156400.2
LjG1.1_chr4	PGSB	CDS	27213421	27213536	.	+	0	ID=LotjaGi4g1v0156400.2.CDS.31;Parent=LotjaGi4g1v0156400.2
LjG1.1_chr4	PGSB	exon	27226361	27226565	.	+	.	ID=LotjaGi4g1v0156400.2.exon.32;Parent=LotjaGi4g1v0156400.2
LjG1.1_chr4	PGSB	CDS	27226361	27226565	.	+	1	ID=LotjaGi4g1v0156400.2.CDS.32;Parent=LotjaGi4g1v0156400.2
###
LjG1.1_chr4	PGSB	gene	27226001	27234817	.	-	.	ID=LotjaGi4g1v0156500
LjG1.1_chr4	PGSB	mRNA	27226001	27234817	.	-	.	ID=LotjaGi4g1v0156500.1;Parent=LotjaGi4g1v0156500
LjG1.1_chr4	PGSB	three_prime_UTR	27226001	27228619	.	-	.	ID=LotjaGi4g1v0156500.1.three_prime_UTR.1;Parent=LotjaGi4g1v0156500.1
LjG1.1_chr4	PGSB	exon	27226001	27229034	.	-	.	ID=LotjaGi4g1v0156500.1.exon.1;Parent=LotjaGi4g1v0156500.1
LjG1.1_chr4	PGSB	CDS	27228620	27229034	.	-	1	ID=LotjaGi4g1v0156500.1.CDS.1;Parent=LotjaGi4g1v0156500.1
LjG1.1_chr4	PGSB	CDS	27234597	27234808	.	-	0	ID=LotjaGi4g1v0156500.1.CDS.2;Parent=LotjaGi4g1v0156500.1
LjG1.1_chr4	PGSB	exon	27234597	27234817	.	-	.	ID=LotjaGi4g1v0156500.1.exon.2;Parent=LotjaGi4g1v0156500.1
LjG1.1_chr4	PGSB	five_prime_UTR	27234809	27234817	.	-	.	ID=LotjaGi4g1v0156500.1.five_prime_UTR.2;Parent=LotjaGi4g1v0156500.1
###
LjG1.1_chr4	PGSB	gene	27243384	27243724	.	-	.	ID=LotjaGi4g1v0156600_LC
LjG1.1_chr4	PGSB	mRNA	27243384	27243724	.	-	.	ID=LotjaGi4g1v0156600_LC.1;Parent=LotjaGi4g1v0156600_LC
LjG1.1_chr4	PGSB	exon	27243384	27243724	.	-	.	ID=LotjaGi4g1v0156600_LC.1.exon.1;Parent=LotjaGi4g1v0156600_LC.1
###
LjG1.1_chr4	PGSB	gene	27280539	27288051	.	+	.	ID=LotjaGi4g1v0156700
LjG1.1_chr4	PGSB	mRNA	27280539	27288051	.	+	.	ID=LotjaGi4g1v0156700.1;Parent=LotjaGi4g1v0156700
LjG1.1_chr4	PGSB	five_prime_UTR	27280539	27281091	.	+	.	ID=LotjaGi4g1v0156700.1.five_prime_UTR.1;Parent=LotjaGi4g1v0156700.1
LjG1.1_chr4	PGSB	exon	27280539	27281424	.	+	.	ID=LotjaGi4g1v0156700.1.exon.1;Parent=LotjaGi4g1v0156700.1
LjG1.1_chr4	PGSB	CDS	27281092	27281424	.	+	0	ID=LotjaGi4g1v0156700.1.CDS.1;Parent=LotjaGi4g1v0156700.1
LjG1.1_chr4	PGSB	exon	27281634	27281720	.	+	.	ID=LotjaGi4g1v0156700.1.exon.2;Parent=LotjaGi4g1v0156700.1
LjG1.1_chr4	PGSB	CDS	27281634	27281720	.	+	0	ID=LotjaGi4g1v0156700.1.CDS.2;Parent=LotjaGi4g1v0156700.1
LjG1.1_chr4	PGSB	exon	27281838	27282050	.	+	.	ID=LotjaGi4g1v0156700.1.exon.3;Parent=LotjaGi4g1v0156700.1
LjG1.1_chr4	PGSB	CDS	27281838	27282050	.	+	0	ID=LotjaGi4g1v0156700.1.CDS.3;Parent=LotjaGi4g1v0156700.1
LjG1.1_chr4	PGSB	exon	27282829	27282993	.	+	.	ID=LotjaGi4g1v0156700.1.exon.4;Parent=LotjaGi4g1v0156700.1
LjG1.1_chr4	PGSB	CDS	27282829	27282993	.	+	0	ID=LotjaGi4g1v0156700.1.CDS.4;Parent=LotjaGi4g1v0156700.1
LjG1.1_chr4	PGSB	exon	27283228	27283281	.	+	.	ID=LotjaGi4g1v0156700.1.exon.5;Parent=LotjaGi4g1v0156700.1
LjG1.1_chr4	PGSB	CDS	27283228	27283281	.	+	0	ID=LotjaGi4g1v0156700.1.CDS.5;Parent=LotjaGi4g1v0156700.1
LjG1.1_chr4	PGSB	exon	27283425	27283571	.	+	.	ID=LotjaGi4g1v0156700.1.exon.6;Parent=LotjaGi4g1v0156700.1
LjG1.1_chr4	PGSB	CDS	27283425	27283571	.	+	0	ID=LotjaGi4g1v0156700.1.CDS.6;Parent=LotjaGi4g1v0156700.1
LjG1.1_chr4	PGSB	CDS	27285016	27285393	.	+	0	ID=LotjaGi4g1v0156700.1.CDS.7;Parent=LotjaGi4g1v0156700.1
LjG1.1_chr4	PGSB	exon	27285016	27288051	.	+	.	ID=LotjaGi4g1v0156700.1.exon.7;Parent=LotjaGi4g1v0156700.1
LjG1.1_chr4	PGSB	three_prime_UTR	27285394	27288051	.	+	.	ID=LotjaGi4g1v0156700.1.three_prime_UTR.2;Parent=LotjaGi4g1v0156700.1
LjG1.1_chr4	PGSB	mRNA	27280882	27286023	.	+	.	ID=LotjaGi4g1v0156700.2;Parent=LotjaGi4g1v0156700
LjG1.1_chr4	PGSB	five_prime_UTR	27280882	27281091	.	+	.	ID=LotjaGi4g1v0156700.2.five_prime_UTR.1;Parent=LotjaGi4g1v0156700.2
LjG1.1_chr4	PGSB	exon	27280882	27281424	.	+	.	ID=LotjaGi4g1v0156700.2.exon.1;Parent=LotjaGi4g1v0156700.2
LjG1.1_chr4	PGSB	CDS	27281092	27281424	.	+	0	ID=LotjaGi4g1v0156700.2.CDS.1;Parent=LotjaGi4g1v0156700.2
LjG1.1_chr4	PGSB	exon	27281634	27281720	.	+	.	ID=LotjaGi4g1v0156700.2.exon.2;Parent=LotjaGi4g1v0156700.2
LjG1.1_chr4	PGSB	CDS	27281634	27281720	.	+	0	ID=LotjaGi4g1v0156700.2.CDS.2;Parent=LotjaGi4g1v0156700.2
LjG1.1_chr4	PGSB	exon	27281838	27282050	.	+	.	ID=LotjaGi4g1v0156700.2.exon.3;Parent=LotjaGi4g1v0156700.2
LjG1.1_chr4	PGSB	CDS	27281838	27282050	.	+	0	ID=LotjaGi4g1v0156700.2.CDS.3;Parent=LotjaGi4g1v0156700.2
LjG1.1_chr4	PGSB	exon	27282829	27282993	.	+	.	ID=LotjaGi4g1v0156700.2.exon.4;Parent=LotjaGi4g1v0156700.2
LjG1.1_chr4	PGSB	CDS	27282829	27282993	.	+	0	ID=LotjaGi4g1v0156700.2.CDS.4;Parent=LotjaGi4g1v0156700.2
LjG1.1_chr4	PGSB	exon	27283228	27283281	.	+	.	ID=LotjaGi4g1v0156700.2.exon.5;Parent=LotjaGi4g1v0156700.2
LjG1.1_chr4	PGSB	CDS	27283228	27283281	.	+	0	ID=LotjaGi4g1v0156700.2.CDS.5;Parent=LotjaGi4g1v0156700.2
LjG1.1_chr4	PGSB	exon	27283425	27283571	.	+	.	ID=LotjaGi4g1v0156700.2.exon.6;Parent=LotjaGi4g1v0156700.2
LjG1.1_chr4	PGSB	CDS	27283425	27283571	.	+	0	ID=LotjaGi4g1v0156700.2.CDS.6;Parent=LotjaGi4g1v0156700.2
LjG1.1_chr4	PGSB	CDS	27285016	27285393	.	+	0	ID=LotjaGi4g1v0156700.2.CDS.7;Parent=LotjaGi4g1v0156700.2
LjG1.1_chr4	PGSB	exon	27285016	27285433	.	+	.	ID=LotjaGi4g1v0156700.2.exon.7;Parent=LotjaGi4g1v0156700.2
LjG1.1_chr4	PGSB	three_prime_UTR	27285394	27285433	.	+	.	ID=LotjaGi4g1v0156700.2.three_prime_UTR.2;Parent=LotjaGi4g1v0156700.2
LjG1.1_chr4	PGSB	exon	27285749	27286023	.	+	.	ID=LotjaGi4g1v0156700.2.exon.8;Parent=LotjaGi4g1v0156700.2
LjG1.1_chr4	PGSB	three_prime_UTR	27285749	27286023	.	+	.	ID=LotjaGi4g1v0156700.2.three_prime_UTR.3;Parent=LotjaGi4g1v0156700.2
###
LjG1.1_chr4	PGSB	gene	27292338	27295204	.	-	.	ID=LotjaGi4g1v0156800
LjG1.1_chr4	PGSB	mRNA	27292338	27295204	.	-	.	ID=LotjaGi4g1v0156800.1;Parent=LotjaGi4g1v0156800
LjG1.1_chr4	PGSB	three_prime_UTR	27292338	27292984	.	-	.	ID=LotjaGi4g1v0156800.1.three_prime_UTR.1;Parent=LotjaGi4g1v0156800.1
LjG1.1_chr4	PGSB	exon	27292338	27294229	.	-	.	ID=LotjaGi4g1v0156800.1.exon.1;Parent=LotjaGi4g1v0156800.1
LjG1.1_chr4	PGSB	CDS	27292985	27294229	.	-	0	ID=LotjaGi4g1v0156800.1.CDS.1;Parent=LotjaGi4g1v0156800.1
LjG1.1_chr4	PGSB	CDS	27294751	27294978	.	-	0	ID=LotjaGi4g1v0156800.1.CDS.2;Parent=LotjaGi4g1v0156800.1
LjG1.1_chr4	PGSB	exon	27294751	27295204	.	-	.	ID=LotjaGi4g1v0156800.1.exon.2;Parent=LotjaGi4g1v0156800.1
LjG1.1_chr4	PGSB	five_prime_UTR	27294979	27295204	.	-	.	ID=LotjaGi4g1v0156800.1.five_prime_UTR.2;Parent=LotjaGi4g1v0156800.1
###
LjG1.1_chr4	PGSB	gene	27295873	27304320	.	-	.	ID=LotjaGi4g1v0156900
LjG1.1_chr4	PGSB	mRNA	27295873	27304320	.	-	.	ID=LotjaGi4g1v0156900.1;Parent=LotjaGi4g1v0156900
LjG1.1_chr4	PGSB	three_prime_UTR	27295873	27296471	.	-	.	ID=LotjaGi4g1v0156900.1.three_prime_UTR.1;Parent=LotjaGi4g1v0156900.1
LjG1.1_chr4	PGSB	exon	27295873	27296570	.	-	.	ID=LotjaGi4g1v0156900.1.exon.1;Parent=LotjaGi4g1v0156900.1
LjG1.1_chr4	PGSB	CDS	27296472	27296570	.	-	0	ID=LotjaGi4g1v0156900.1.CDS.1;Parent=LotjaGi4g1v0156900.1
LjG1.1_chr4	PGSB	exon	27297139	27297261	.	-	.	ID=LotjaGi4g1v0156900.1.exon.2;Parent=LotjaGi4g1v0156900.1
LjG1.1_chr4	PGSB	CDS	27297139	27297261	.	-	0	ID=LotjaGi4g1v0156900.1.CDS.2;Parent=LotjaGi4g1v0156900.1
LjG1.1_chr4	PGSB	exon	27297358	27297499	.	-	.	ID=LotjaGi4g1v0156900.1.exon.3;Parent=LotjaGi4g1v0156900.1
LjG1.1_chr4	PGSB	CDS	27297358	27297499	.	-	1	ID=LotjaGi4g1v0156900.1.CDS.3;Parent=LotjaGi4g1v0156900.1
LjG1.1_chr4	PGSB	exon	27297669	27297766	.	-	.	ID=LotjaGi4g1v0156900.1.exon.4;Parent=LotjaGi4g1v0156900.1
LjG1.1_chr4	PGSB	CDS	27297669	27297766	.	-	0	ID=LotjaGi4g1v0156900.1.CDS.4;Parent=LotjaGi4g1v0156900.1
LjG1.1_chr4	PGSB	exon	27297880	27297976	.	-	.	ID=LotjaGi4g1v0156900.1.exon.5;Parent=LotjaGi4g1v0156900.1
LjG1.1_chr4	PGSB	CDS	27297880	27297976	.	-	1	ID=LotjaGi4g1v0156900.1.CDS.5;Parent=LotjaGi4g1v0156900.1
LjG1.1_chr4	PGSB	exon	27298106	27298213	.	-	.	ID=LotjaGi4g1v0156900.1.exon.6;Parent=LotjaGi4g1v0156900.1
LjG1.1_chr4	PGSB	CDS	27298106	27298213	.	-	1	ID=LotjaGi4g1v0156900.1.CDS.6;Parent=LotjaGi4g1v0156900.1
LjG1.1_chr4	PGSB	exon	27302609	27302712	.	-	.	ID=LotjaGi4g1v0156900.1.exon.7;Parent=LotjaGi4g1v0156900.1
LjG1.1_chr4	PGSB	CDS	27302609	27302712	.	-	0	ID=LotjaGi4g1v0156900.1.CDS.7;Parent=LotjaGi4g1v0156900.1
LjG1.1_chr4	PGSB	exon	27302811	27302987	.	-	.	ID=LotjaGi4g1v0156900.1.exon.8;Parent=LotjaGi4g1v0156900.1
LjG1.1_chr4	PGSB	CDS	27302811	27302987	.	-	0	ID=LotjaGi4g1v0156900.1.CDS.8;Parent=LotjaGi4g1v0156900.1
LjG1.1_chr4	PGSB	exon	27303079	27303141	.	-	.	ID=LotjaGi4g1v0156900.1.exon.9;Parent=LotjaGi4g1v0156900.1
LjG1.1_chr4	PGSB	CDS	27303079	27303141	.	-	0	ID=LotjaGi4g1v0156900.1.CDS.9;Parent=LotjaGi4g1v0156900.1
LjG1.1_chr4	PGSB	exon	27303257	27303403	.	-	.	ID=LotjaGi4g1v0156900.1.exon.10;Parent=LotjaGi4g1v0156900.1
LjG1.1_chr4	PGSB	CDS	27303257	27303403	.	-	0	ID=LotjaGi4g1v0156900.1.CDS.10;Parent=LotjaGi4g1v0156900.1
LjG1.1_chr4	PGSB	CDS	27303943	27304071	.	-	0	ID=LotjaGi4g1v0156900.1.CDS.11;Parent=LotjaGi4g1v0156900.1
LjG1.1_chr4	PGSB	exon	27303943	27304320	.	-	.	ID=LotjaGi4g1v0156900.1.exon.11;Parent=LotjaGi4g1v0156900.1
LjG1.1_chr4	PGSB	five_prime_UTR	27304072	27304320	.	-	.	ID=LotjaGi4g1v0156900.1.five_prime_UTR.2;Parent=LotjaGi4g1v0156900.1
###
LjG1.1_chr4	PGSB	gene	27345474	27352030	.	-	.	ID=LotjaGi4g1v0157000
LjG1.1_chr4	PGSB	mRNA	27345474	27352030	.	-	.	ID=LotjaGi4g1v0157000.1;Parent=LotjaGi4g1v0157000
LjG1.1_chr4	PGSB	three_prime_UTR	27345474	27345655	.	-	.	ID=LotjaGi4g1v0157000.1.three_prime_UTR.1;Parent=LotjaGi4g1v0157000.1
LjG1.1_chr4	PGSB	exon	27345474	27345820	.	-	.	ID=LotjaGi4g1v0157000.1.exon.1;Parent=LotjaGi4g1v0157000.1
LjG1.1_chr4	PGSB	CDS	27345656	27345820	.	-	0	ID=LotjaGi4g1v0157000.1.CDS.1;Parent=LotjaGi4g1v0157000.1
LjG1.1_chr4	PGSB	exon	27348101	27348199	.	-	.	ID=LotjaGi4g1v0157000.1.exon.2;Parent=LotjaGi4g1v0157000.1
LjG1.1_chr4	PGSB	CDS	27348101	27348199	.	-	0	ID=LotjaGi4g1v0157000.1.CDS.2;Parent=LotjaGi4g1v0157000.1
LjG1.1_chr4	PGSB	exon	27348481	27348619	.	-	.	ID=LotjaGi4g1v0157000.1.exon.3;Parent=LotjaGi4g1v0157000.1
LjG1.1_chr4	PGSB	CDS	27348481	27348619	.	-	1	ID=LotjaGi4g1v0157000.1.CDS.3;Parent=LotjaGi4g1v0157000.1
LjG1.1_chr4	PGSB	exon	27348731	27348828	.	-	.	ID=LotjaGi4g1v0157000.1.exon.4;Parent=LotjaGi4g1v0157000.1
LjG1.1_chr4	PGSB	CDS	27348731	27348828	.	-	0	ID=LotjaGi4g1v0157000.1.CDS.4;Parent=LotjaGi4g1v0157000.1
LjG1.1_chr4	PGSB	exon	27349153	27349304	.	-	.	ID=LotjaGi4g1v0157000.1.exon.5;Parent=LotjaGi4g1v0157000.1
LjG1.1_chr4	PGSB	CDS	27349153	27349304	.	-	2	ID=LotjaGi4g1v0157000.1.CDS.5;Parent=LotjaGi4g1v0157000.1
LjG1.1_chr4	PGSB	exon	27349590	27349695	.	-	.	ID=LotjaGi4g1v0157000.1.exon.6;Parent=LotjaGi4g1v0157000.1
LjG1.1_chr4	PGSB	CDS	27349590	27349695	.	-	0	ID=LotjaGi4g1v0157000.1.CDS.6;Parent=LotjaGi4g1v0157000.1
LjG1.1_chr4	PGSB	exon	27349788	27349877	.	-	.	ID=LotjaGi4g1v0157000.1.exon.7;Parent=LotjaGi4g1v0157000.1
LjG1.1_chr4	PGSB	CDS	27349788	27349877	.	-	0	ID=LotjaGi4g1v0157000.1.CDS.7;Parent=LotjaGi4g1v0157000.1
LjG1.1_chr4	PGSB	exon	27349983	27350122	.	-	.	ID=LotjaGi4g1v0157000.1.exon.8;Parent=LotjaGi4g1v0157000.1
LjG1.1_chr4	PGSB	CDS	27349983	27350122	.	-	2	ID=LotjaGi4g1v0157000.1.CDS.8;Parent=LotjaGi4g1v0157000.1
LjG1.1_chr4	PGSB	exon	27350218	27350424	.	-	.	ID=LotjaGi4g1v0157000.1.exon.9;Parent=LotjaGi4g1v0157000.1
LjG1.1_chr4	PGSB	CDS	27350218	27350424	.	-	2	ID=LotjaGi4g1v0157000.1.CDS.9;Parent=LotjaGi4g1v0157000.1
LjG1.1_chr4	PGSB	CDS	27351172	27351826	.	-	0	ID=LotjaGi4g1v0157000.1.CDS.10;Parent=LotjaGi4g1v0157000.1
LjG1.1_chr4	PGSB	exon	27351172	27352030	.	-	.	ID=LotjaGi4g1v0157000.1.exon.10;Parent=LotjaGi4g1v0157000.1
LjG1.1_chr4	PGSB	five_prime_UTR	27351827	27352030	.	-	.	ID=LotjaGi4g1v0157000.1.five_prime_UTR.2;Parent=LotjaGi4g1v0157000.1
###
LjG1.1_chr4	PGSB	gene	27353216	27356862	.	-	.	ID=LotjaGi4g1v0157100
LjG1.1_chr4	PGSB	mRNA	27353216	27356862	.	-	.	ID=LotjaGi4g1v0157100.1;Parent=LotjaGi4g1v0157100
LjG1.1_chr4	PGSB	three_prime_UTR	27353216	27353773	.	-	.	ID=LotjaGi4g1v0157100.1.three_prime_UTR.1;Parent=LotjaGi4g1v0157100.1
LjG1.1_chr4	PGSB	exon	27353216	27353847	.	-	.	ID=LotjaGi4g1v0157100.1.exon.1;Parent=LotjaGi4g1v0157100.1
LjG1.1_chr4	PGSB	CDS	27353774	27353847	.	-	2	ID=LotjaGi4g1v0157100.1.CDS.1;Parent=LotjaGi4g1v0157100.1
LjG1.1_chr4	PGSB	exon	27354172	27354199	.	-	.	ID=LotjaGi4g1v0157100.1.exon.2;Parent=LotjaGi4g1v0157100.1
LjG1.1_chr4	PGSB	CDS	27354172	27354199	.	-	0	ID=LotjaGi4g1v0157100.1.CDS.2;Parent=LotjaGi4g1v0157100.1
LjG1.1_chr4	PGSB	exon	27354370	27354416	.	-	.	ID=LotjaGi4g1v0157100.1.exon.3;Parent=LotjaGi4g1v0157100.1
LjG1.1_chr4	PGSB	CDS	27354370	27354416	.	-	2	ID=LotjaGi4g1v0157100.1.CDS.3;Parent=LotjaGi4g1v0157100.1
LjG1.1_chr4	PGSB	exon	27354505	27354701	.	-	.	ID=LotjaGi4g1v0157100.1.exon.4;Parent=LotjaGi4g1v0157100.1
LjG1.1_chr4	PGSB	CDS	27354505	27354701	.	-	1	ID=LotjaGi4g1v0157100.1.CDS.4;Parent=LotjaGi4g1v0157100.1
LjG1.1_chr4	PGSB	exon	27354988	27355091	.	-	.	ID=LotjaGi4g1v0157100.1.exon.5;Parent=LotjaGi4g1v0157100.1
LjG1.1_chr4	PGSB	CDS	27354988	27355091	.	-	0	ID=LotjaGi4g1v0157100.1.CDS.5;Parent=LotjaGi4g1v0157100.1
LjG1.1_chr4	PGSB	exon	27355180	27355245	.	-	.	ID=LotjaGi4g1v0157100.1.exon.6;Parent=LotjaGi4g1v0157100.1
LjG1.1_chr4	PGSB	CDS	27355180	27355245	.	-	0	ID=LotjaGi4g1v0157100.1.CDS.6;Parent=LotjaGi4g1v0157100.1
LjG1.1_chr4	PGSB	exon	27356099	27356215	.	-	.	ID=LotjaGi4g1v0157100.1.exon.7;Parent=LotjaGi4g1v0157100.1
LjG1.1_chr4	PGSB	CDS	27356099	27356215	.	-	0	ID=LotjaGi4g1v0157100.1.CDS.7;Parent=LotjaGi4g1v0157100.1
LjG1.1_chr4	PGSB	CDS	27356469	27356735	.	-	0	ID=LotjaGi4g1v0157100.1.CDS.8;Parent=LotjaGi4g1v0157100.1
LjG1.1_chr4	PGSB	exon	27356469	27356862	.	-	.	ID=LotjaGi4g1v0157100.1.exon.8;Parent=LotjaGi4g1v0157100.1
LjG1.1_chr4	PGSB	five_prime_UTR	27356736	27356862	.	-	.	ID=LotjaGi4g1v0157100.1.five_prime_UTR.2;Parent=LotjaGi4g1v0157100.1
###
LjG1.1_chr4	PGSB	gene	27413565	27414092	.	-	.	ID=LotjaGi4g1v0157200_LC
LjG1.1_chr4	PGSB	mRNA	27413565	27414092	.	-	.	ID=LotjaGi4g1v0157200_LC.1;Parent=LotjaGi4g1v0157200_LC
LjG1.1_chr4	PGSB	three_prime_UTR	27413565	27413566	.	-	.	ID=LotjaGi4g1v0157200_LC.1.three_prime_UTR.1;Parent=LotjaGi4g1v0157200_LC.1
LjG1.1_chr4	PGSB	exon	27413565	27414092	.	-	.	ID=LotjaGi4g1v0157200_LC.1.exon.1;Parent=LotjaGi4g1v0157200_LC.1
LjG1.1_chr4	PGSB	CDS	27413567	27413884	.	-	0	ID=LotjaGi4g1v0157200_LC.1.CDS.1;Parent=LotjaGi4g1v0157200_LC.1
LjG1.1_chr4	PGSB	five_prime_UTR	27413885	27414092	.	-	.	ID=LotjaGi4g1v0157200_LC.1.five_prime_UTR.2;Parent=LotjaGi4g1v0157200_LC.1
###
LjG1.1_chr4	PGSB	gene	27427841	27436471	.	+	.	ID=LotjaGi4g1v0157300
LjG1.1_chr4	PGSB	mRNA	27427841	27436471	.	+	.	ID=LotjaGi4g1v0157300.1;Parent=LotjaGi4g1v0157300
LjG1.1_chr4	PGSB	five_prime_UTR	27427841	27428092	.	+	.	ID=LotjaGi4g1v0157300.1.five_prime_UTR.1;Parent=LotjaGi4g1v0157300.1
LjG1.1_chr4	PGSB	exon	27427841	27428459	.	+	.	ID=LotjaGi4g1v0157300.1.exon.1;Parent=LotjaGi4g1v0157300.1
LjG1.1_chr4	PGSB	CDS	27428093	27428459	.	+	0	ID=LotjaGi4g1v0157300.1.CDS.1;Parent=LotjaGi4g1v0157300.1
LjG1.1_chr4	PGSB	exon	27428938	27429420	.	+	.	ID=LotjaGi4g1v0157300.1.exon.2;Parent=LotjaGi4g1v0157300.1
LjG1.1_chr4	PGSB	CDS	27428938	27429420	.	+	2	ID=LotjaGi4g1v0157300.1.CDS.2;Parent=LotjaGi4g1v0157300.1
LjG1.1_chr4	PGSB	exon	27429530	27429687	.	+	.	ID=LotjaGi4g1v0157300.1.exon.3;Parent=LotjaGi4g1v0157300.1
LjG1.1_chr4	PGSB	CDS	27429530	27429687	.	+	2	ID=LotjaGi4g1v0157300.1.CDS.3;Parent=LotjaGi4g1v0157300.1
LjG1.1_chr4	PGSB	exon	27429844	27429927	.	+	.	ID=LotjaGi4g1v0157300.1.exon.4;Parent=LotjaGi4g1v0157300.1
LjG1.1_chr4	PGSB	CDS	27429844	27429927	.	+	0	ID=LotjaGi4g1v0157300.1.CDS.4;Parent=LotjaGi4g1v0157300.1
LjG1.1_chr4	PGSB	exon	27430027	27430079	.	+	.	ID=LotjaGi4g1v0157300.1.exon.5;Parent=LotjaGi4g1v0157300.1
LjG1.1_chr4	PGSB	CDS	27430027	27430079	.	+	0	ID=LotjaGi4g1v0157300.1.CDS.5;Parent=LotjaGi4g1v0157300.1
LjG1.1_chr4	PGSB	exon	27430989	27431070	.	+	.	ID=LotjaGi4g1v0157300.1.exon.6;Parent=LotjaGi4g1v0157300.1
LjG1.1_chr4	PGSB	CDS	27430989	27431070	.	+	1	ID=LotjaGi4g1v0157300.1.CDS.6;Parent=LotjaGi4g1v0157300.1
LjG1.1_chr4	PGSB	exon	27432291	27432398	.	+	.	ID=LotjaGi4g1v0157300.1.exon.7;Parent=LotjaGi4g1v0157300.1
LjG1.1_chr4	PGSB	CDS	27432291	27432398	.	+	0	ID=LotjaGi4g1v0157300.1.CDS.7;Parent=LotjaGi4g1v0157300.1
LjG1.1_chr4	PGSB	exon	27433678	27433801	.	+	.	ID=LotjaGi4g1v0157300.1.exon.8;Parent=LotjaGi4g1v0157300.1
LjG1.1_chr4	PGSB	CDS	27433678	27433801	.	+	0	ID=LotjaGi4g1v0157300.1.CDS.8;Parent=LotjaGi4g1v0157300.1
LjG1.1_chr4	PGSB	exon	27434036	27434121	.	+	.	ID=LotjaGi4g1v0157300.1.exon.9;Parent=LotjaGi4g1v0157300.1
LjG1.1_chr4	PGSB	CDS	27434036	27434121	.	+	2	ID=LotjaGi4g1v0157300.1.CDS.9;Parent=LotjaGi4g1v0157300.1
LjG1.1_chr4	PGSB	CDS	27434966	27435187	.	+	0	ID=LotjaGi4g1v0157300.1.CDS.10;Parent=LotjaGi4g1v0157300.1
LjG1.1_chr4	PGSB	exon	27434966	27436471	.	+	.	ID=LotjaGi4g1v0157300.1.exon.10;Parent=LotjaGi4g1v0157300.1
LjG1.1_chr4	PGSB	three_prime_UTR	27435188	27436471	.	+	.	ID=LotjaGi4g1v0157300.1.three_prime_UTR.2;Parent=LotjaGi4g1v0157300.1
###
LjG1.1_chr4	PGSB	gene	27438153	27446783	.	+	.	ID=LotjaGi4g1v0157400
LjG1.1_chr4	PGSB	mRNA	27438153	27446783	.	+	.	ID=LotjaGi4g1v0157400.1;Parent=LotjaGi4g1v0157400
LjG1.1_chr4	PGSB	five_prime_UTR	27438153	27438198	.	+	.	ID=LotjaGi4g1v0157400.1.five_prime_UTR.1;Parent=LotjaGi4g1v0157400.1
LjG1.1_chr4	PGSB	exon	27438153	27442980	.	+	.	ID=LotjaGi4g1v0157400.1.exon.1;Parent=LotjaGi4g1v0157400.1
LjG1.1_chr4	PGSB	CDS	27438199	27440088	.	+	0	ID=LotjaGi4g1v0157400.1.CDS.1;Parent=LotjaGi4g1v0157400.1
LjG1.1_chr4	PGSB	three_prime_UTR	27440089	27442980	.	+	.	ID=LotjaGi4g1v0157400.1.three_prime_UTR.2;Parent=LotjaGi4g1v0157400.1
LjG1.1_chr4	PGSB	exon	27443067	27443167	.	+	.	ID=LotjaGi4g1v0157400.1.exon.2;Parent=LotjaGi4g1v0157400.1
LjG1.1_chr4	PGSB	three_prime_UTR	27443067	27443167	.	+	.	ID=LotjaGi4g1v0157400.1.three_prime_UTR.3;Parent=LotjaGi4g1v0157400.1
LjG1.1_chr4	PGSB	exon	27443292	27443345	.	+	.	ID=LotjaGi4g1v0157400.1.exon.3;Parent=LotjaGi4g1v0157400.1
LjG1.1_chr4	PGSB	three_prime_UTR	27443292	27443345	.	+	.	ID=LotjaGi4g1v0157400.1.three_prime_UTR.4;Parent=LotjaGi4g1v0157400.1
LjG1.1_chr4	PGSB	exon	27443472	27443534	.	+	.	ID=LotjaGi4g1v0157400.1.exon.4;Parent=LotjaGi4g1v0157400.1
LjG1.1_chr4	PGSB	three_prime_UTR	27443472	27443534	.	+	.	ID=LotjaGi4g1v0157400.1.three_prime_UTR.5;Parent=LotjaGi4g1v0157400.1
LjG1.1_chr4	PGSB	exon	27445400	27446783	.	+	.	ID=LotjaGi4g1v0157400.1.exon.5;Parent=LotjaGi4g1v0157400.1
LjG1.1_chr4	PGSB	three_prime_UTR	27445400	27446783	.	+	.	ID=LotjaGi4g1v0157400.1.three_prime_UTR.6;Parent=LotjaGi4g1v0157400.1
LjG1.1_chr4	PGSB	mRNA	27438153	27446783	.	+	.	ID=LotjaGi4g1v0157400.2;Parent=LotjaGi4g1v0157400
LjG1.1_chr4	PGSB	exon	27438153	27441273	.	+	.	ID=LotjaGi4g1v0157400.2.exon.1;Parent=LotjaGi4g1v0157400.2
LjG1.1_chr4	PGSB	five_prime_UTR	27438153	27441273	.	+	.	ID=LotjaGi4g1v0157400.2.five_prime_UTR.1;Parent=LotjaGi4g1v0157400.2
LjG1.1_chr4	PGSB	exon	27442878	27442980	.	+	.	ID=LotjaGi4g1v0157400.2.exon.2;Parent=LotjaGi4g1v0157400.2
LjG1.1_chr4	PGSB	five_prime_UTR	27442878	27442980	.	+	.	ID=LotjaGi4g1v0157400.2.five_prime_UTR.2;Parent=LotjaGi4g1v0157400.2
LjG1.1_chr4	PGSB	exon	27443067	27443167	.	+	.	ID=LotjaGi4g1v0157400.2.exon.3;Parent=LotjaGi4g1v0157400.2
LjG1.1_chr4	PGSB	five_prime_UTR	27443067	27443167	.	+	.	ID=LotjaGi4g1v0157400.2.five_prime_UTR.3;Parent=LotjaGi4g1v0157400.2
LjG1.1_chr4	PGSB	exon	27443292	27443345	.	+	.	ID=LotjaGi4g1v0157400.2.exon.4;Parent=LotjaGi4g1v0157400.2
LjG1.1_chr4	PGSB	five_prime_UTR	27443292	27443345	.	+	.	ID=LotjaGi4g1v0157400.2.five_prime_UTR.4;Parent=LotjaGi4g1v0157400.2
LjG1.1_chr4	PGSB	five_prime_UTR	27443472	27445371	.	+	.	ID=LotjaGi4g1v0157400.2.five_prime_UTR.5;Parent=LotjaGi4g1v0157400.2
LjG1.1_chr4	PGSB	exon	27443472	27446783	.	+	.	ID=LotjaGi4g1v0157400.2.exon.5;Parent=LotjaGi4g1v0157400.2
LjG1.1_chr4	PGSB	CDS	27445372	27445692	.	+	0	ID=LotjaGi4g1v0157400.2.CDS.1;Parent=LotjaGi4g1v0157400.2
LjG1.1_chr4	PGSB	three_prime_UTR	27445693	27446783	.	+	.	ID=LotjaGi4g1v0157400.2.three_prime_UTR.6;Parent=LotjaGi4g1v0157400.2
LjG1.1_chr4	PGSB	mRNA	27440598	27446111	.	+	.	ID=LotjaGi4g1v0157400.3;Parent=LotjaGi4g1v0157400
LjG1.1_chr4	PGSB	exon	27440598	27442980	.	+	.	ID=LotjaGi4g1v0157400.3.exon.1;Parent=LotjaGi4g1v0157400.3
LjG1.1_chr4	PGSB	five_prime_UTR	27440598	27442980	.	+	.	ID=LotjaGi4g1v0157400.3.five_prime_UTR.1;Parent=LotjaGi4g1v0157400.3
LjG1.1_chr4	PGSB	exon	27443067	27443167	.	+	.	ID=LotjaGi4g1v0157400.3.exon.2;Parent=LotjaGi4g1v0157400.3
LjG1.1_chr4	PGSB	five_prime_UTR	27443067	27443167	.	+	.	ID=LotjaGi4g1v0157400.3.five_prime_UTR.2;Parent=LotjaGi4g1v0157400.3
LjG1.1_chr4	PGSB	exon	27443292	27443345	.	+	.	ID=LotjaGi4g1v0157400.3.exon.3;Parent=LotjaGi4g1v0157400.3
LjG1.1_chr4	PGSB	five_prime_UTR	27443292	27443345	.	+	.	ID=LotjaGi4g1v0157400.3.five_prime_UTR.3;Parent=LotjaGi4g1v0157400.3
LjG1.1_chr4	PGSB	five_prime_UTR	27443472	27445371	.	+	.	ID=LotjaGi4g1v0157400.3.five_prime_UTR.4;Parent=LotjaGi4g1v0157400.3
LjG1.1_chr4	PGSB	exon	27443472	27446111	.	+	.	ID=LotjaGi4g1v0157400.3.exon.4;Parent=LotjaGi4g1v0157400.3
LjG1.1_chr4	PGSB	CDS	27445372	27445692	.	+	0	ID=LotjaGi4g1v0157400.3.CDS.1;Parent=LotjaGi4g1v0157400.3
LjG1.1_chr4	PGSB	three_prime_UTR	27445693	27446111	.	+	.	ID=LotjaGi4g1v0157400.3.three_prime_UTR.5;Parent=LotjaGi4g1v0157400.3
LjG1.1_chr4	PGSB	mRNA	27440950	27445937	.	+	.	ID=LotjaGi4g1v0157400.4;Parent=LotjaGi4g1v0157400
LjG1.1_chr4	PGSB	exon	27440950	27441273	.	+	.	ID=LotjaGi4g1v0157400.4.exon.1;Parent=LotjaGi4g1v0157400.4
LjG1.1_chr4	PGSB	five_prime_UTR	27440950	27441273	.	+	.	ID=LotjaGi4g1v0157400.4.five_prime_UTR.1;Parent=LotjaGi4g1v0157400.4
LjG1.1_chr4	PGSB	exon	27442726	27442980	.	+	.	ID=LotjaGi4g1v0157400.4.exon.2;Parent=LotjaGi4g1v0157400.4
LjG1.1_chr4	PGSB	five_prime_UTR	27442726	27442980	.	+	.	ID=LotjaGi4g1v0157400.4.five_prime_UTR.2;Parent=LotjaGi4g1v0157400.4
LjG1.1_chr4	PGSB	exon	27443067	27443167	.	+	.	ID=LotjaGi4g1v0157400.4.exon.3;Parent=LotjaGi4g1v0157400.4
LjG1.1_chr4	PGSB	five_prime_UTR	27443067	27443167	.	+	.	ID=LotjaGi4g1v0157400.4.five_prime_UTR.3;Parent=LotjaGi4g1v0157400.4
LjG1.1_chr4	PGSB	exon	27443292	27443345	.	+	.	ID=LotjaGi4g1v0157400.4.exon.4;Parent=LotjaGi4g1v0157400.4
LjG1.1_chr4	PGSB	five_prime_UTR	27443292	27443345	.	+	.	ID=LotjaGi4g1v0157400.4.five_prime_UTR.4;Parent=LotjaGi4g1v0157400.4
LjG1.1_chr4	PGSB	exon	27443472	27443534	.	+	.	ID=LotjaGi4g1v0157400.4.exon.5;Parent=LotjaGi4g1v0157400.4
LjG1.1_chr4	PGSB	five_prime_UTR	27443472	27443534	.	+	.	ID=LotjaGi4g1v0157400.4.five_prime_UTR.5;Parent=LotjaGi4g1v0157400.4
LjG1.1_chr4	PGSB	five_prime_UTR	27444141	27445371	.	+	.	ID=LotjaGi4g1v0157400.4.five_prime_UTR.6;Parent=LotjaGi4g1v0157400.4
LjG1.1_chr4	PGSB	exon	27444141	27445937	.	+	.	ID=LotjaGi4g1v0157400.4.exon.6;Parent=LotjaGi4g1v0157400.4
LjG1.1_chr4	PGSB	CDS	27445372	27445692	.	+	0	ID=LotjaGi4g1v0157400.4.CDS.1;Parent=LotjaGi4g1v0157400.4
LjG1.1_chr4	PGSB	three_prime_UTR	27445693	27445937	.	+	.	ID=LotjaGi4g1v0157400.4.three_prime_UTR.7;Parent=LotjaGi4g1v0157400.4
###
LjG1.1_chr4	PGSB	gene	27462814	27464152	.	-	.	ID=LotjaGi4g1v0157500_LC
LjG1.1_chr4	PGSB	mRNA	27462814	27464152	.	-	.	ID=LotjaGi4g1v0157500_LC.1;Parent=LotjaGi4g1v0157500_LC
LjG1.1_chr4	PGSB	three_prime_UTR	27462814	27463465	.	-	.	ID=LotjaGi4g1v0157500_LC.1.three_prime_UTR.1;Parent=LotjaGi4g1v0157500_LC.1
LjG1.1_chr4	PGSB	exon	27462814	27464152	.	-	.	ID=LotjaGi4g1v0157500_LC.1.exon.1;Parent=LotjaGi4g1v0157500_LC.1
LjG1.1_chr4	PGSB	CDS	27463466	27463933	.	-	0	ID=LotjaGi4g1v0157500_LC.1.CDS.1;Parent=LotjaGi4g1v0157500_LC.1
LjG1.1_chr4	PGSB	five_prime_UTR	27463934	27464152	.	-	.	ID=LotjaGi4g1v0157500_LC.1.five_prime_UTR.2;Parent=LotjaGi4g1v0157500_LC.1
###
LjG1.1_chr4	PGSB	gene	27469618	27484380	.	-	.	ID=LotjaGi4g1v0157600
LjG1.1_chr4	PGSB	mRNA	27470136	27484332	.	-	.	ID=LotjaGi4g1v0157600.1;Parent=LotjaGi4g1v0157600
LjG1.1_chr4	PGSB	three_prime_UTR	27470136	27470494	.	-	.	ID=LotjaGi4g1v0157600.1.three_prime_UTR.1;Parent=LotjaGi4g1v0157600.1
LjG1.1_chr4	PGSB	exon	27470136	27470617	.	-	.	ID=LotjaGi4g1v0157600.1.exon.1;Parent=LotjaGi4g1v0157600.1
LjG1.1_chr4	PGSB	CDS	27470495	27470617	.	-	0	ID=LotjaGi4g1v0157600.1.CDS.1;Parent=LotjaGi4g1v0157600.1
LjG1.1_chr4	PGSB	exon	27470755	27470836	.	-	.	ID=LotjaGi4g1v0157600.1.exon.2;Parent=LotjaGi4g1v0157600.1
LjG1.1_chr4	PGSB	CDS	27470755	27470836	.	-	1	ID=LotjaGi4g1v0157600.1.CDS.2;Parent=LotjaGi4g1v0157600.1
LjG1.1_chr4	PGSB	exon	27471073	27471341	.	-	.	ID=LotjaGi4g1v0157600.1.exon.3;Parent=LotjaGi4g1v0157600.1
LjG1.1_chr4	PGSB	CDS	27471073	27471341	.	-	0	ID=LotjaGi4g1v0157600.1.CDS.3;Parent=LotjaGi4g1v0157600.1
LjG1.1_chr4	PGSB	exon	27477084	27477224	.	-	.	ID=LotjaGi4g1v0157600.1.exon.4;Parent=LotjaGi4g1v0157600.1
LjG1.1_chr4	PGSB	CDS	27477084	27477224	.	-	0	ID=LotjaGi4g1v0157600.1.CDS.4;Parent=LotjaGi4g1v0157600.1
LjG1.1_chr4	PGSB	exon	27477671	27477856	.	-	.	ID=LotjaGi4g1v0157600.1.exon.5;Parent=LotjaGi4g1v0157600.1
LjG1.1_chr4	PGSB	CDS	27477671	27477856	.	-	0	ID=LotjaGi4g1v0157600.1.CDS.5;Parent=LotjaGi4g1v0157600.1
LjG1.1_chr4	PGSB	exon	27478075	27478311	.	-	.	ID=LotjaGi4g1v0157600.1.exon.6;Parent=LotjaGi4g1v0157600.1
LjG1.1_chr4	PGSB	CDS	27478075	27478311	.	-	0	ID=LotjaGi4g1v0157600.1.CDS.6;Parent=LotjaGi4g1v0157600.1
LjG1.1_chr4	PGSB	exon	27478415	27478630	.	-	.	ID=LotjaGi4g1v0157600.1.exon.7;Parent=LotjaGi4g1v0157600.1
LjG1.1_chr4	PGSB	CDS	27478415	27478630	.	-	0	ID=LotjaGi4g1v0157600.1.CDS.7;Parent=LotjaGi4g1v0157600.1
LjG1.1_chr4	PGSB	exon	27478715	27479045	.	-	.	ID=LotjaGi4g1v0157600.1.exon.8;Parent=LotjaGi4g1v0157600.1
LjG1.1_chr4	PGSB	CDS	27478715	27479045	.	-	1	ID=LotjaGi4g1v0157600.1.CDS.8;Parent=LotjaGi4g1v0157600.1
LjG1.1_chr4	PGSB	exon	27479147	27479259	.	-	.	ID=LotjaGi4g1v0157600.1.exon.9;Parent=LotjaGi4g1v0157600.1
LjG1.1_chr4	PGSB	CDS	27479147	27479259	.	-	0	ID=LotjaGi4g1v0157600.1.CDS.9;Parent=LotjaGi4g1v0157600.1
LjG1.1_chr4	PGSB	exon	27482515	27482820	.	-	.	ID=LotjaGi4g1v0157600.1.exon.10;Parent=LotjaGi4g1v0157600.1
LjG1.1_chr4	PGSB	CDS	27482515	27482820	.	-	0	ID=LotjaGi4g1v0157600.1.CDS.10;Parent=LotjaGi4g1v0157600.1
LjG1.1_chr4	PGSB	exon	27482906	27483015	.	-	.	ID=LotjaGi4g1v0157600.1.exon.11;Parent=LotjaGi4g1v0157600.1
LjG1.1_chr4	PGSB	CDS	27482906	27483015	.	-	2	ID=LotjaGi4g1v0157600.1.CDS.11;Parent=LotjaGi4g1v0157600.1
LjG1.1_chr4	PGSB	CDS	27483891	27484038	.	-	0	ID=LotjaGi4g1v0157600.1.CDS.12;Parent=LotjaGi4g1v0157600.1
LjG1.1_chr4	PGSB	exon	27483891	27484332	.	-	.	ID=LotjaGi4g1v0157600.1.exon.12;Parent=LotjaGi4g1v0157600.1
LjG1.1_chr4	PGSB	five_prime_UTR	27484039	27484332	.	-	.	ID=LotjaGi4g1v0157600.1.five_prime_UTR.2;Parent=LotjaGi4g1v0157600.1
LjG1.1_chr4	PGSB	mRNA	27470495	27483202	.	-	.	ID=LotjaGi4g1v0157600.2;Parent=LotjaGi4g1v0157600
LjG1.1_chr4	PGSB	exon	27470495	27470617	.	-	.	ID=LotjaGi4g1v0157600.2.exon.1;Parent=LotjaGi4g1v0157600.2
LjG1.1_chr4	PGSB	CDS	27470495	27470617	.	-	0	ID=LotjaGi4g1v0157600.2.CDS.1;Parent=LotjaGi4g1v0157600.2
LjG1.1_chr4	PGSB	exon	27470755	27470836	.	-	.	ID=LotjaGi4g1v0157600.2.exon.2;Parent=LotjaGi4g1v0157600.2
LjG1.1_chr4	PGSB	CDS	27470755	27470836	.	-	1	ID=LotjaGi4g1v0157600.2.CDS.2;Parent=LotjaGi4g1v0157600.2
LjG1.1_chr4	PGSB	exon	27471073	27471341	.	-	.	ID=LotjaGi4g1v0157600.2.exon.3;Parent=LotjaGi4g1v0157600.2
LjG1.1_chr4	PGSB	CDS	27471073	27471341	.	-	0	ID=LotjaGi4g1v0157600.2.CDS.3;Parent=LotjaGi4g1v0157600.2
LjG1.1_chr4	PGSB	exon	27477084	27477224	.	-	.	ID=LotjaGi4g1v0157600.2.exon.4;Parent=LotjaGi4g1v0157600.2
LjG1.1_chr4	PGSB	CDS	27477084	27477224	.	-	0	ID=LotjaGi4g1v0157600.2.CDS.4;Parent=LotjaGi4g1v0157600.2
LjG1.1_chr4	PGSB	exon	27477671	27477856	.	-	.	ID=LotjaGi4g1v0157600.2.exon.5;Parent=LotjaGi4g1v0157600.2
LjG1.1_chr4	PGSB	CDS	27477671	27477856	.	-	0	ID=LotjaGi4g1v0157600.2.CDS.5;Parent=LotjaGi4g1v0157600.2
LjG1.1_chr4	PGSB	exon	27478075	27478311	.	-	.	ID=LotjaGi4g1v0157600.2.exon.6;Parent=LotjaGi4g1v0157600.2
LjG1.1_chr4	PGSB	CDS	27478075	27478311	.	-	0	ID=LotjaGi4g1v0157600.2.CDS.6;Parent=LotjaGi4g1v0157600.2
LjG1.1_chr4	PGSB	exon	27478415	27478630	.	-	.	ID=LotjaGi4g1v0157600.2.exon.7;Parent=LotjaGi4g1v0157600.2
LjG1.1_chr4	PGSB	CDS	27478415	27478630	.	-	0	ID=LotjaGi4g1v0157600.2.CDS.7;Parent=LotjaGi4g1v0157600.2
LjG1.1_chr4	PGSB	exon	27478715	27479045	.	-	.	ID=LotjaGi4g1v0157600.2.exon.8;Parent=LotjaGi4g1v0157600.2
LjG1.1_chr4	PGSB	CDS	27478715	27479045	.	-	1	ID=LotjaGi4g1v0157600.2.CDS.8;Parent=LotjaGi4g1v0157600.2
LjG1.1_chr4	PGSB	exon	27479147	27479259	.	-	.	ID=LotjaGi4g1v0157600.2.exon.9;Parent=LotjaGi4g1v0157600.2
LjG1.1_chr4	PGSB	CDS	27479147	27479259	.	-	0	ID=LotjaGi4g1v0157600.2.CDS.9;Parent=LotjaGi4g1v0157600.2
LjG1.1_chr4	PGSB	exon	27482515	27482820	.	-	.	ID=LotjaGi4g1v0157600.2.exon.10;Parent=LotjaGi4g1v0157600.2
LjG1.1_chr4	PGSB	CDS	27482515	27482820	.	-	0	ID=LotjaGi4g1v0157600.2.CDS.10;Parent=LotjaGi4g1v0157600.2
LjG1.1_chr4	PGSB	CDS	27482906	27483004	.	-	0	ID=LotjaGi4g1v0157600.2.CDS.11;Parent=LotjaGi4g1v0157600.2
LjG1.1_chr4	PGSB	exon	27482906	27483202	.	-	.	ID=LotjaGi4g1v0157600.2.exon.11;Parent=LotjaGi4g1v0157600.2
LjG1.1_chr4	PGSB	mRNA	27470495	27483288	.	-	.	ID=LotjaGi4g1v0157600.3;Parent=LotjaGi4g1v0157600
LjG1.1_chr4	PGSB	exon	27470495	27470617	.	-	.	ID=LotjaGi4g1v0157600.3.exon.1;Parent=LotjaGi4g1v0157600.3
LjG1.1_chr4	PGSB	CDS	27470495	27470617	.	-	0	ID=LotjaGi4g1v0157600.3.CDS.1;Parent=LotjaGi4g1v0157600.3
LjG1.1_chr4	PGSB	exon	27470755	27470836	.	-	.	ID=LotjaGi4g1v0157600.3.exon.2;Parent=LotjaGi4g1v0157600.3
LjG1.1_chr4	PGSB	CDS	27470755	27470836	.	-	1	ID=LotjaGi4g1v0157600.3.CDS.2;Parent=LotjaGi4g1v0157600.3
LjG1.1_chr4	PGSB	exon	27471073	27471341	.	-	.	ID=LotjaGi4g1v0157600.3.exon.3;Parent=LotjaGi4g1v0157600.3
LjG1.1_chr4	PGSB	CDS	27471073	27471341	.	-	0	ID=LotjaGi4g1v0157600.3.CDS.3;Parent=LotjaGi4g1v0157600.3
LjG1.1_chr4	PGSB	exon	27477084	27477224	.	-	.	ID=LotjaGi4g1v0157600.3.exon.4;Parent=LotjaGi4g1v0157600.3
LjG1.1_chr4	PGSB	CDS	27477084	27477224	.	-	0	ID=LotjaGi4g1v0157600.3.CDS.4;Parent=LotjaGi4g1v0157600.3
LjG1.1_chr4	PGSB	exon	27477671	27477856	.	-	.	ID=LotjaGi4g1v0157600.3.exon.5;Parent=LotjaGi4g1v0157600.3
LjG1.1_chr4	PGSB	CDS	27477671	27477856	.	-	0	ID=LotjaGi4g1v0157600.3.CDS.5;Parent=LotjaGi4g1v0157600.3
LjG1.1_chr4	PGSB	exon	27478075	27478311	.	-	.	ID=LotjaGi4g1v0157600.3.exon.6;Parent=LotjaGi4g1v0157600.3
LjG1.1_chr4	PGSB	CDS	27478075	27478311	.	-	0	ID=LotjaGi4g1v0157600.3.CDS.6;Parent=LotjaGi4g1v0157600.3
LjG1.1_chr4	PGSB	exon	27478415	27478630	.	-	.	ID=LotjaGi4g1v0157600.3.exon.7;Parent=LotjaGi4g1v0157600.3
LjG1.1_chr4	PGSB	CDS	27478415	27478630	.	-	0	ID=LotjaGi4g1v0157600.3.CDS.7;Parent=LotjaGi4g1v0157600.3
LjG1.1_chr4	PGSB	exon	27478715	27479045	.	-	.	ID=LotjaGi4g1v0157600.3.exon.8;Parent=LotjaGi4g1v0157600.3
LjG1.1_chr4	PGSB	CDS	27478715	27479045	.	-	1	ID=LotjaGi4g1v0157600.3.CDS.8;Parent=LotjaGi4g1v0157600.3
LjG1.1_chr4	PGSB	exon	27479147	27479259	.	-	.	ID=LotjaGi4g1v0157600.3.exon.9;Parent=LotjaGi4g1v0157600.3
LjG1.1_chr4	PGSB	CDS	27479147	27479259	.	-	0	ID=LotjaGi4g1v0157600.3.CDS.9;Parent=LotjaGi4g1v0157600.3
LjG1.1_chr4	PGSB	exon	27482515	27482820	.	-	.	ID=LotjaGi4g1v0157600.3.exon.10;Parent=LotjaGi4g1v0157600.3
LjG1.1_chr4	PGSB	CDS	27482515	27482820	.	-	0	ID=LotjaGi4g1v0157600.3.CDS.10;Parent=LotjaGi4g1v0157600.3
LjG1.1_chr4	PGSB	CDS	27482906	27483004	.	-	0	ID=LotjaGi4g1v0157600.3.CDS.11;Parent=LotjaGi4g1v0157600.3
LjG1.1_chr4	PGSB	exon	27482906	27483015	.	-	.	ID=LotjaGi4g1v0157600.3.exon.11;Parent=LotjaGi4g1v0157600.3
LjG1.1_chr4	PGSB	five_prime_UTR	27483005	27483015	.	-	.	ID=LotjaGi4g1v0157600.3.five_prime_UTR.1;Parent=LotjaGi4g1v0157600.3
LjG1.1_chr4	PGSB	exon	27483241	27483288	.	-	.	ID=LotjaGi4g1v0157600.3.exon.12;Parent=LotjaGi4g1v0157600.3
LjG1.1_chr4	PGSB	five_prime_UTR	27483241	27483288	.	-	.	ID=LotjaGi4g1v0157600.3.five_prime_UTR.2;Parent=LotjaGi4g1v0157600.3
LjG1.1_chr4	PGSB	mRNA	27470495	27483298	.	-	.	ID=LotjaGi4g1v0157600.4;Parent=LotjaGi4g1v0157600
LjG1.1_chr4	PGSB	exon	27470495	27470617	.	-	.	ID=LotjaGi4g1v0157600.4.exon.1;Parent=LotjaGi4g1v0157600.4
LjG1.1_chr4	PGSB	CDS	27470495	27470617	.	-	0	ID=LotjaGi4g1v0157600.4.CDS.1;Parent=LotjaGi4g1v0157600.4
LjG1.1_chr4	PGSB	exon	27470755	27470836	.	-	.	ID=LotjaGi4g1v0157600.4.exon.2;Parent=LotjaGi4g1v0157600.4
LjG1.1_chr4	PGSB	CDS	27470755	27470836	.	-	1	ID=LotjaGi4g1v0157600.4.CDS.2;Parent=LotjaGi4g1v0157600.4
LjG1.1_chr4	PGSB	exon	27471073	27471341	.	-	.	ID=LotjaGi4g1v0157600.4.exon.3;Parent=LotjaGi4g1v0157600.4
LjG1.1_chr4	PGSB	CDS	27471073	27471341	.	-	0	ID=LotjaGi4g1v0157600.4.CDS.3;Parent=LotjaGi4g1v0157600.4
LjG1.1_chr4	PGSB	exon	27477084	27477224	.	-	.	ID=LotjaGi4g1v0157600.4.exon.4;Parent=LotjaGi4g1v0157600.4
LjG1.1_chr4	PGSB	CDS	27477084	27477224	.	-	0	ID=LotjaGi4g1v0157600.4.CDS.4;Parent=LotjaGi4g1v0157600.4
LjG1.1_chr4	PGSB	exon	27477671	27477856	.	-	.	ID=LotjaGi4g1v0157600.4.exon.5;Parent=LotjaGi4g1v0157600.4
LjG1.1_chr4	PGSB	CDS	27477671	27477856	.	-	0	ID=LotjaGi4g1v0157600.4.CDS.5;Parent=LotjaGi4g1v0157600.4
LjG1.1_chr4	PGSB	exon	27478075	27478311	.	-	.	ID=LotjaGi4g1v0157600.4.exon.6;Parent=LotjaGi4g1v0157600.4
LjG1.1_chr4	PGSB	CDS	27478075	27478311	.	-	0	ID=LotjaGi4g1v0157600.4.CDS.6;Parent=LotjaGi4g1v0157600.4
LjG1.1_chr4	PGSB	exon	27478415	27478630	.	-	.	ID=LotjaGi4g1v0157600.4.exon.7;Parent=LotjaGi4g1v0157600.4
LjG1.1_chr4	PGSB	CDS	27478415	27478630	.	-	0	ID=LotjaGi4g1v0157600.4.CDS.7;Parent=LotjaGi4g1v0157600.4
LjG1.1_chr4	PGSB	exon	27478715	27479045	.	-	.	ID=LotjaGi4g1v0157600.4.exon.8;Parent=LotjaGi4g1v0157600.4
LjG1.1_chr4	PGSB	CDS	27478715	27479045	.	-	1	ID=LotjaGi4g1v0157600.4.CDS.8;Parent=LotjaGi4g1v0157600.4
LjG1.1_chr4	PGSB	exon	27479147	27479259	.	-	.	ID=LotjaGi4g1v0157600.4.exon.9;Parent=LotjaGi4g1v0157600.4
LjG1.1_chr4	PGSB	CDS	27479147	27479259	.	-	0	ID=LotjaGi4g1v0157600.4.CDS.9;Parent=LotjaGi4g1v0157600.4
LjG1.1_chr4	PGSB	exon	27482515	27482820	.	-	.	ID=LotjaGi4g1v0157600.4.exon.10;Parent=LotjaGi4g1v0157600.4
LjG1.1_chr4	PGSB	CDS	27482515	27482820	.	-	0	ID=LotjaGi4g1v0157600.4.CDS.10;Parent=LotjaGi4g1v0157600.4
LjG1.1_chr4	PGSB	CDS	27482906	27483004	.	-	0	ID=LotjaGi4g1v0157600.4.CDS.11;Parent=LotjaGi4g1v0157600.4
LjG1.1_chr4	PGSB	exon	27482906	27483132	.	-	.	ID=LotjaGi4g1v0157600.4.exon.11;Parent=LotjaGi4g1v0157600.4
LjG1.1_chr4	PGSB	five_prime_UTR	27483005	27483132	.	-	.	ID=LotjaGi4g1v0157600.4.five_prime_UTR.1;Parent=LotjaGi4g1v0157600.4
LjG1.1_chr4	PGSB	exon	27483209	27483298	.	-	.	ID=LotjaGi4g1v0157600.4.exon.12;Parent=LotjaGi4g1v0157600.4
LjG1.1_chr4	PGSB	five_prime_UTR	27483209	27483298	.	-	.	ID=LotjaGi4g1v0157600.4.five_prime_UTR.2;Parent=LotjaGi4g1v0157600.4
LjG1.1_chr4	PGSB	mRNA	27470495	27483315	.	-	.	ID=LotjaGi4g1v0157600.5;Parent=LotjaGi4g1v0157600
LjG1.1_chr4	PGSB	exon	27470495	27470617	.	-	.	ID=LotjaGi4g1v0157600.5.exon.1;Parent=LotjaGi4g1v0157600.5
LjG1.1_chr4	PGSB	CDS	27470495	27470617	.	-	0	ID=LotjaGi4g1v0157600.5.CDS.1;Parent=LotjaGi4g1v0157600.5
LjG1.1_chr4	PGSB	exon	27470755	27470836	.	-	.	ID=LotjaGi4g1v0157600.5.exon.2;Parent=LotjaGi4g1v0157600.5
LjG1.1_chr4	PGSB	CDS	27470755	27470836	.	-	1	ID=LotjaGi4g1v0157600.5.CDS.2;Parent=LotjaGi4g1v0157600.5
LjG1.1_chr4	PGSB	exon	27471073	27471341	.	-	.	ID=LotjaGi4g1v0157600.5.exon.3;Parent=LotjaGi4g1v0157600.5
LjG1.1_chr4	PGSB	CDS	27471073	27471341	.	-	0	ID=LotjaGi4g1v0157600.5.CDS.3;Parent=LotjaGi4g1v0157600.5
LjG1.1_chr4	PGSB	exon	27477084	27477224	.	-	.	ID=LotjaGi4g1v0157600.5.exon.4;Parent=LotjaGi4g1v0157600.5
LjG1.1_chr4	PGSB	CDS	27477084	27477224	.	-	0	ID=LotjaGi4g1v0157600.5.CDS.4;Parent=LotjaGi4g1v0157600.5
LjG1.1_chr4	PGSB	exon	27477671	27477856	.	-	.	ID=LotjaGi4g1v0157600.5.exon.5;Parent=LotjaGi4g1v0157600.5
LjG1.1_chr4	PGSB	CDS	27477671	27477856	.	-	0	ID=LotjaGi4g1v0157600.5.CDS.5;Parent=LotjaGi4g1v0157600.5
LjG1.1_chr4	PGSB	exon	27478075	27478311	.	-	.	ID=LotjaGi4g1v0157600.5.exon.6;Parent=LotjaGi4g1v0157600.5
LjG1.1_chr4	PGSB	CDS	27478075	27478311	.	-	0	ID=LotjaGi4g1v0157600.5.CDS.6;Parent=LotjaGi4g1v0157600.5
LjG1.1_chr4	PGSB	exon	27478415	27478630	.	-	.	ID=LotjaGi4g1v0157600.5.exon.7;Parent=LotjaGi4g1v0157600.5
LjG1.1_chr4	PGSB	CDS	27478415	27478630	.	-	0	ID=LotjaGi4g1v0157600.5.CDS.7;Parent=LotjaGi4g1v0157600.5
LjG1.1_chr4	PGSB	exon	27478715	27479045	.	-	.	ID=LotjaGi4g1v0157600.5.exon.8;Parent=LotjaGi4g1v0157600.5
LjG1.1_chr4	PGSB	CDS	27478715	27479045	.	-	1	ID=LotjaGi4g1v0157600.5.CDS.8;Parent=LotjaGi4g1v0157600.5
LjG1.1_chr4	PGSB	exon	27479147	27479259	.	-	.	ID=LotjaGi4g1v0157600.5.exon.9;Parent=LotjaGi4g1v0157600.5
LjG1.1_chr4	PGSB	CDS	27479147	27479259	.	-	0	ID=LotjaGi4g1v0157600.5.CDS.9;Parent=LotjaGi4g1v0157600.5
LjG1.1_chr4	PGSB	exon	27482515	27482820	.	-	.	ID=LotjaGi4g1v0157600.5.exon.10;Parent=LotjaGi4g1v0157600.5
LjG1.1_chr4	PGSB	CDS	27482515	27482820	.	-	0	ID=LotjaGi4g1v0157600.5.CDS.10;Parent=LotjaGi4g1v0157600.5
LjG1.1_chr4	PGSB	CDS	27482906	27483004	.	-	0	ID=LotjaGi4g1v0157600.5.CDS.11;Parent=LotjaGi4g1v0157600.5
LjG1.1_chr4	PGSB	exon	27482906	27483015	.	-	.	ID=LotjaGi4g1v0157600.5.exon.11;Parent=LotjaGi4g1v0157600.5
LjG1.1_chr4	PGSB	five_prime_UTR	27483005	27483015	.	-	.	ID=LotjaGi4g1v0157600.5.five_prime_UTR.1;Parent=LotjaGi4g1v0157600.5
LjG1.1_chr4	PGSB	exon	27483297	27483315	.	-	.	ID=LotjaGi4g1v0157600.5.exon.12;Parent=LotjaGi4g1v0157600.5
LjG1.1_chr4	PGSB	five_prime_UTR	27483297	27483315	.	-	.	ID=LotjaGi4g1v0157600.5.five_prime_UTR.2;Parent=LotjaGi4g1v0157600.5
LjG1.1_chr4	PGSB	mRNA	27470495	27483315	.	-	.	ID=LotjaGi4g1v0157600.6;Parent=LotjaGi4g1v0157600
LjG1.1_chr4	PGSB	exon	27470495	27470617	.	-	.	ID=LotjaGi4g1v0157600.6.exon.1;Parent=LotjaGi4g1v0157600.6
LjG1.1_chr4	PGSB	CDS	27470495	27470617	.	-	0	ID=LotjaGi4g1v0157600.6.CDS.1;Parent=LotjaGi4g1v0157600.6
LjG1.1_chr4	PGSB	exon	27470755	27470836	.	-	.	ID=LotjaGi4g1v0157600.6.exon.2;Parent=LotjaGi4g1v0157600.6
LjG1.1_chr4	PGSB	CDS	27470755	27470836	.	-	1	ID=LotjaGi4g1v0157600.6.CDS.2;Parent=LotjaGi4g1v0157600.6
LjG1.1_chr4	PGSB	exon	27471073	27471341	.	-	.	ID=LotjaGi4g1v0157600.6.exon.3;Parent=LotjaGi4g1v0157600.6
LjG1.1_chr4	PGSB	CDS	27471073	27471341	.	-	0	ID=LotjaGi4g1v0157600.6.CDS.3;Parent=LotjaGi4g1v0157600.6
LjG1.1_chr4	PGSB	exon	27477084	27477224	.	-	.	ID=LotjaGi4g1v0157600.6.exon.4;Parent=LotjaGi4g1v0157600.6
LjG1.1_chr4	PGSB	CDS	27477084	27477224	.	-	0	ID=LotjaGi4g1v0157600.6.CDS.4;Parent=LotjaGi4g1v0157600.6
LjG1.1_chr4	PGSB	exon	27477671	27477856	.	-	.	ID=LotjaGi4g1v0157600.6.exon.5;Parent=LotjaGi4g1v0157600.6
LjG1.1_chr4	PGSB	CDS	27477671	27477856	.	-	0	ID=LotjaGi4g1v0157600.6.CDS.5;Parent=LotjaGi4g1v0157600.6
LjG1.1_chr4	PGSB	exon	27478135	27478311	.	-	.	ID=LotjaGi4g1v0157600.6.exon.6;Parent=LotjaGi4g1v0157600.6
LjG1.1_chr4	PGSB	CDS	27478135	27478311	.	-	0	ID=LotjaGi4g1v0157600.6.CDS.6;Parent=LotjaGi4g1v0157600.6
LjG1.1_chr4	PGSB	exon	27478415	27478630	.	-	.	ID=LotjaGi4g1v0157600.6.exon.7;Parent=LotjaGi4g1v0157600.6
LjG1.1_chr4	PGSB	CDS	27478415	27478630	.	-	0	ID=LotjaGi4g1v0157600.6.CDS.7;Parent=LotjaGi4g1v0157600.6
LjG1.1_chr4	PGSB	exon	27478715	27479045	.	-	.	ID=LotjaGi4g1v0157600.6.exon.8;Parent=LotjaGi4g1v0157600.6
LjG1.1_chr4	PGSB	CDS	27478715	27479045	.	-	1	ID=LotjaGi4g1v0157600.6.CDS.8;Parent=LotjaGi4g1v0157600.6
LjG1.1_chr4	PGSB	exon	27479147	27479259	.	-	.	ID=LotjaGi4g1v0157600.6.exon.9;Parent=LotjaGi4g1v0157600.6
LjG1.1_chr4	PGSB	CDS	27479147	27479259	.	-	0	ID=LotjaGi4g1v0157600.6.CDS.9;Parent=LotjaGi4g1v0157600.6
LjG1.1_chr4	PGSB	exon	27482515	27482820	.	-	.	ID=LotjaGi4g1v0157600.6.exon.10;Parent=LotjaGi4g1v0157600.6
LjG1.1_chr4	PGSB	CDS	27482515	27482820	.	-	0	ID=LotjaGi4g1v0157600.6.CDS.10;Parent=LotjaGi4g1v0157600.6
LjG1.1_chr4	PGSB	CDS	27482906	27483004	.	-	0	ID=LotjaGi4g1v0157600.6.CDS.11;Parent=LotjaGi4g1v0157600.6
LjG1.1_chr4	PGSB	exon	27482906	27483015	.	-	.	ID=LotjaGi4g1v0157600.6.exon.11;Parent=LotjaGi4g1v0157600.6
LjG1.1_chr4	PGSB	five_prime_UTR	27483005	27483015	.	-	.	ID=LotjaGi4g1v0157600.6.five_prime_UTR.1;Parent=LotjaGi4g1v0157600.6
LjG1.1_chr4	PGSB	exon	27483297	27483315	.	-	.	ID=LotjaGi4g1v0157600.6.exon.12;Parent=LotjaGi4g1v0157600.6
LjG1.1_chr4	PGSB	five_prime_UTR	27483297	27483315	.	-	.	ID=LotjaGi4g1v0157600.6.five_prime_UTR.2;Parent=LotjaGi4g1v0157600.6
LjG1.1_chr4	PGSB	mRNA	27470495	27483315	.	-	.	ID=LotjaGi4g1v0157600.7;Parent=LotjaGi4g1v0157600
LjG1.1_chr4	PGSB	exon	27470495	27470617	.	-	.	ID=LotjaGi4g1v0157600.7.exon.1;Parent=LotjaGi4g1v0157600.7
LjG1.1_chr4	PGSB	three_prime_UTR	27470495	27470617	.	-	.	ID=LotjaGi4g1v0157600.7.three_prime_UTR.1;Parent=LotjaGi4g1v0157600.7
LjG1.1_chr4	PGSB	exon	27470755	27470836	.	-	.	ID=LotjaGi4g1v0157600.7.exon.2;Parent=LotjaGi4g1v0157600.7
LjG1.1_chr4	PGSB	three_prime_UTR	27470755	27470836	.	-	.	ID=LotjaGi4g1v0157600.7.three_prime_UTR.2;Parent=LotjaGi4g1v0157600.7
LjG1.1_chr4	PGSB	exon	27471073	27471341	.	-	.	ID=LotjaGi4g1v0157600.7.exon.3;Parent=LotjaGi4g1v0157600.7
LjG1.1_chr4	PGSB	three_prime_UTR	27471073	27471341	.	-	.	ID=LotjaGi4g1v0157600.7.three_prime_UTR.3;Parent=LotjaGi4g1v0157600.7
LjG1.1_chr4	PGSB	exon	27477084	27477224	.	-	.	ID=LotjaGi4g1v0157600.7.exon.4;Parent=LotjaGi4g1v0157600.7
LjG1.1_chr4	PGSB	three_prime_UTR	27477084	27477224	.	-	.	ID=LotjaGi4g1v0157600.7.three_prime_UTR.4;Parent=LotjaGi4g1v0157600.7
LjG1.1_chr4	PGSB	three_prime_UTR	27477671	27477855	.	-	.	ID=LotjaGi4g1v0157600.7.three_prime_UTR.5;Parent=LotjaGi4g1v0157600.7
LjG1.1_chr4	PGSB	exon	27477671	27477856	.	-	.	ID=LotjaGi4g1v0157600.7.exon.5;Parent=LotjaGi4g1v0157600.7
LjG1.1_chr4	PGSB	CDS	27477856	27477856	.	-	1	ID=LotjaGi4g1v0157600.7.CDS.1;Parent=LotjaGi4g1v0157600.7
LjG1.1_chr4	PGSB	exon	27477963	27478009	.	-	.	ID=LotjaGi4g1v0157600.7.exon.6;Parent=LotjaGi4g1v0157600.7
LjG1.1_chr4	PGSB	CDS	27477963	27478009	.	-	0	ID=LotjaGi4g1v0157600.7.CDS.2;Parent=LotjaGi4g1v0157600.7
LjG1.1_chr4	PGSB	exon	27478075	27478311	.	-	.	ID=LotjaGi4g1v0157600.7.exon.7;Parent=LotjaGi4g1v0157600.7
LjG1.1_chr4	PGSB	CDS	27478075	27478311	.	-	0	ID=LotjaGi4g1v0157600.7.CDS.3;Parent=LotjaGi4g1v0157600.7
LjG1.1_chr4	PGSB	exon	27478415	27478630	.	-	.	ID=LotjaGi4g1v0157600.7.exon.8;Parent=LotjaGi4g1v0157600.7
LjG1.1_chr4	PGSB	CDS	27478415	27478630	.	-	0	ID=LotjaGi4g1v0157600.7.CDS.4;Parent=LotjaGi4g1v0157600.7
LjG1.1_chr4	PGSB	exon	27478715	27479045	.	-	.	ID=LotjaGi4g1v0157600.7.exon.9;Parent=LotjaGi4g1v0157600.7
LjG1.1_chr4	PGSB	CDS	27478715	27479045	.	-	1	ID=LotjaGi4g1v0157600.7.CDS.5;Parent=LotjaGi4g1v0157600.7
LjG1.1_chr4	PGSB	exon	27479147	27479259	.	-	.	ID=LotjaGi4g1v0157600.7.exon.10;Parent=LotjaGi4g1v0157600.7
LjG1.1_chr4	PGSB	CDS	27479147	27479259	.	-	0	ID=LotjaGi4g1v0157600.7.CDS.6;Parent=LotjaGi4g1v0157600.7
LjG1.1_chr4	PGSB	exon	27482515	27482820	.	-	.	ID=LotjaGi4g1v0157600.7.exon.11;Parent=LotjaGi4g1v0157600.7
LjG1.1_chr4	PGSB	CDS	27482515	27482820	.	-	0	ID=LotjaGi4g1v0157600.7.CDS.7;Parent=LotjaGi4g1v0157600.7
LjG1.1_chr4	PGSB	CDS	27482906	27483004	.	-	0	ID=LotjaGi4g1v0157600.7.CDS.8;Parent=LotjaGi4g1v0157600.7
LjG1.1_chr4	PGSB	exon	27482906	27483015	.	-	.	ID=LotjaGi4g1v0157600.7.exon.12;Parent=LotjaGi4g1v0157600.7
LjG1.1_chr4	PGSB	five_prime_UTR	27483005	27483015	.	-	.	ID=LotjaGi4g1v0157600.7.five_prime_UTR.6;Parent=LotjaGi4g1v0157600.7
LjG1.1_chr4	PGSB	exon	27483297	27483315	.	-	.	ID=LotjaGi4g1v0157600.7.exon.13;Parent=LotjaGi4g1v0157600.7
LjG1.1_chr4	PGSB	five_prime_UTR	27483297	27483315	.	-	.	ID=LotjaGi4g1v0157600.7.five_prime_UTR.7;Parent=LotjaGi4g1v0157600.7
LjG1.1_chr4	PGSB	mRNA	27477010	27483298	.	-	.	ID=LotjaGi4g1v0157600.8;Parent=LotjaGi4g1v0157600
LjG1.1_chr4	PGSB	exon	27477010	27477224	.	-	.	ID=LotjaGi4g1v0157600.8.exon.1;Parent=LotjaGi4g1v0157600.8
LjG1.1_chr4	PGSB	CDS	27477045	27477224	.	-	0	ID=LotjaGi4g1v0157600.8.CDS.1;Parent=LotjaGi4g1v0157600.8
LjG1.1_chr4	PGSB	exon	27477671	27477856	.	-	.	ID=LotjaGi4g1v0157600.8.exon.2;Parent=LotjaGi4g1v0157600.8
LjG1.1_chr4	PGSB	CDS	27477671	27477856	.	-	0	ID=LotjaGi4g1v0157600.8.CDS.2;Parent=LotjaGi4g1v0157600.8
LjG1.1_chr4	PGSB	exon	27478075	27478311	.	-	.	ID=LotjaGi4g1v0157600.8.exon.3;Parent=LotjaGi4g1v0157600.8
LjG1.1_chr4	PGSB	CDS	27478075	27478311	.	-	0	ID=LotjaGi4g1v0157600.8.CDS.3;Parent=LotjaGi4g1v0157600.8
LjG1.1_chr4	PGSB	exon	27478415	27478630	.	-	.	ID=LotjaGi4g1v0157600.8.exon.4;Parent=LotjaGi4g1v0157600.8
LjG1.1_chr4	PGSB	CDS	27478415	27478630	.	-	0	ID=LotjaGi4g1v0157600.8.CDS.4;Parent=LotjaGi4g1v0157600.8
LjG1.1_chr4	PGSB	exon	27478715	27479045	.	-	.	ID=LotjaGi4g1v0157600.8.exon.5;Parent=LotjaGi4g1v0157600.8
LjG1.1_chr4	PGSB	CDS	27478715	27479045	.	-	1	ID=LotjaGi4g1v0157600.8.CDS.5;Parent=LotjaGi4g1v0157600.8
LjG1.1_chr4	PGSB	exon	27479147	27479259	.	-	.	ID=LotjaGi4g1v0157600.8.exon.6;Parent=LotjaGi4g1v0157600.8
LjG1.1_chr4	PGSB	CDS	27479147	27479259	.	-	0	ID=LotjaGi4g1v0157600.8.CDS.6;Parent=LotjaGi4g1v0157600.8
LjG1.1_chr4	PGSB	exon	27482515	27482820	.	-	.	ID=LotjaGi4g1v0157600.8.exon.7;Parent=LotjaGi4g1v0157600.8
LjG1.1_chr4	PGSB	CDS	27482515	27482820	.	-	0	ID=LotjaGi4g1v0157600.8.CDS.7;Parent=LotjaGi4g1v0157600.8
LjG1.1_chr4	PGSB	CDS	27482906	27483004	.	-	0	ID=LotjaGi4g1v0157600.8.CDS.8;Parent=LotjaGi4g1v0157600.8
LjG1.1_chr4	PGSB	exon	27482906	27483132	.	-	.	ID=LotjaGi4g1v0157600.8.exon.8;Parent=LotjaGi4g1v0157600.8
LjG1.1_chr4	PGSB	exon	27483209	27483298	.	-	.	ID=LotjaGi4g1v0157600.8.exon.9;Parent=LotjaGi4g1v0157600.8
###
LjG1.1_chr4	PGSB	gene	27686409	27691031	.	-	.	ID=LotjaGi4g1v0157700_LC
LjG1.1_chr4	PGSB	mRNA	27686409	27691017	.	-	.	ID=LotjaGi4g1v0157700_LC.1;Parent=LotjaGi4g1v0157700_LC
LjG1.1_chr4	PGSB	exon	27686409	27686798	.	-	.	ID=LotjaGi4g1v0157700_LC.1.exon.1;Parent=LotjaGi4g1v0157700_LC.1
LjG1.1_chr4	PGSB	three_prime_UTR	27686409	27686798	.	-	.	ID=LotjaGi4g1v0157700_LC.1.three_prime_UTR.1;Parent=LotjaGi4g1v0157700_LC.1
LjG1.1_chr4	PGSB	exon	27686926	27688319	.	-	.	ID=LotjaGi4g1v0157700_LC.1.exon.2;Parent=LotjaGi4g1v0157700_LC.1
LjG1.1_chr4	PGSB	three_prime_UTR	27686926	27688319	.	-	.	ID=LotjaGi4g1v0157700_LC.1.three_prime_UTR.2;Parent=LotjaGi4g1v0157700_LC.1
LjG1.1_chr4	PGSB	exon	27688477	27688607	.	-	.	ID=LotjaGi4g1v0157700_LC.1.exon.3;Parent=LotjaGi4g1v0157700_LC.1
LjG1.1_chr4	PGSB	three_prime_UTR	27688477	27688607	.	-	.	ID=LotjaGi4g1v0157700_LC.1.three_prime_UTR.3;Parent=LotjaGi4g1v0157700_LC.1
LjG1.1_chr4	PGSB	exon	27689093	27689352	.	-	.	ID=LotjaGi4g1v0157700_LC.1.exon.4;Parent=LotjaGi4g1v0157700_LC.1
LjG1.1_chr4	PGSB	three_prime_UTR	27689093	27689352	.	-	.	ID=LotjaGi4g1v0157700_LC.1.three_prime_UTR.4;Parent=LotjaGi4g1v0157700_LC.1
LjG1.1_chr4	PGSB	exon	27689987	27690148	.	-	.	ID=LotjaGi4g1v0157700_LC.1.exon.5;Parent=LotjaGi4g1v0157700_LC.1
LjG1.1_chr4	PGSB	three_prime_UTR	27689987	27690148	.	-	.	ID=LotjaGi4g1v0157700_LC.1.three_prime_UTR.5;Parent=LotjaGi4g1v0157700_LC.1
LjG1.1_chr4	PGSB	three_prime_UTR	27690229	27690386	.	-	.	ID=LotjaGi4g1v0157700_LC.1.three_prime_UTR.6;Parent=LotjaGi4g1v0157700_LC.1
LjG1.1_chr4	PGSB	exon	27690229	27690592	.	-	.	ID=LotjaGi4g1v0157700_LC.1.exon.6;Parent=LotjaGi4g1v0157700_LC.1
LjG1.1_chr4	PGSB	CDS	27690387	27690592	.	-	2	ID=LotjaGi4g1v0157700_LC.1.CDS.1;Parent=LotjaGi4g1v0157700_LC.1
LjG1.1_chr4	PGSB	CDS	27690708	27690906	.	-	0	ID=LotjaGi4g1v0157700_LC.1.CDS.2;Parent=LotjaGi4g1v0157700_LC.1
LjG1.1_chr4	PGSB	exon	27690708	27691017	.	-	.	ID=LotjaGi4g1v0157700_LC.1.exon.7;Parent=LotjaGi4g1v0157700_LC.1
LjG1.1_chr4	PGSB	five_prime_UTR	27690907	27691017	.	-	.	ID=LotjaGi4g1v0157700_LC.1.five_prime_UTR.7;Parent=LotjaGi4g1v0157700_LC.1
LjG1.1_chr4	PGSB	mRNA	27686409	27691031	.	-	.	ID=LotjaGi4g1v0157700_LC.2;Parent=LotjaGi4g1v0157700_LC
LjG1.1_chr4	PGSB	exon	27686409	27688319	.	-	.	ID=LotjaGi4g1v0157700_LC.2.exon.1;Parent=LotjaGi4g1v0157700_LC.2
LjG1.1_chr4	PGSB	three_prime_UTR	27686409	27688319	.	-	.	ID=LotjaGi4g1v0157700_LC.2.three_prime_UTR.1;Parent=LotjaGi4g1v0157700_LC.2
LjG1.1_chr4	PGSB	exon	27688477	27688607	.	-	.	ID=LotjaGi4g1v0157700_LC.2.exon.2;Parent=LotjaGi4g1v0157700_LC.2
LjG1.1_chr4	PGSB	three_prime_UTR	27688477	27688607	.	-	.	ID=LotjaGi4g1v0157700_LC.2.three_prime_UTR.2;Parent=LotjaGi4g1v0157700_LC.2
LjG1.1_chr4	PGSB	exon	27689106	27689352	.	-	.	ID=LotjaGi4g1v0157700_LC.2.exon.3;Parent=LotjaGi4g1v0157700_LC.2
LjG1.1_chr4	PGSB	three_prime_UTR	27689106	27689352	.	-	.	ID=LotjaGi4g1v0157700_LC.2.three_prime_UTR.3;Parent=LotjaGi4g1v0157700_LC.2
LjG1.1_chr4	PGSB	three_prime_UTR	27689987	27690386	.	-	.	ID=LotjaGi4g1v0157700_LC.2.three_prime_UTR.4;Parent=LotjaGi4g1v0157700_LC.2
LjG1.1_chr4	PGSB	exon	27689987	27690592	.	-	.	ID=LotjaGi4g1v0157700_LC.2.exon.4;Parent=LotjaGi4g1v0157700_LC.2
LjG1.1_chr4	PGSB	CDS	27690387	27690592	.	-	2	ID=LotjaGi4g1v0157700_LC.2.CDS.1;Parent=LotjaGi4g1v0157700_LC.2
LjG1.1_chr4	PGSB	CDS	27690708	27690906	.	-	0	ID=LotjaGi4g1v0157700_LC.2.CDS.2;Parent=LotjaGi4g1v0157700_LC.2
LjG1.1_chr4	PGSB	exon	27690708	27691031	.	-	.	ID=LotjaGi4g1v0157700_LC.2.exon.5;Parent=LotjaGi4g1v0157700_LC.2
LjG1.1_chr4	PGSB	five_prime_UTR	27690907	27691031	.	-	.	ID=LotjaGi4g1v0157700_LC.2.five_prime_UTR.5;Parent=LotjaGi4g1v0157700_LC.2
###
LjG1.1_chr4	PGSB	gene	27693978	27695076	.	-	.	ID=LotjaGi4g1v0157800_LC
LjG1.1_chr4	PGSB	mRNA	27693978	27695076	.	-	.	ID=LotjaGi4g1v0157800_LC.1;Parent=LotjaGi4g1v0157800_LC
LjG1.1_chr4	PGSB	three_prime_UTR	27693978	27694233	.	-	.	ID=LotjaGi4g1v0157800_LC.1.three_prime_UTR.1;Parent=LotjaGi4g1v0157800_LC.1
LjG1.1_chr4	PGSB	exon	27693978	27695076	.	-	.	ID=LotjaGi4g1v0157800_LC.1.exon.1;Parent=LotjaGi4g1v0157800_LC.1
LjG1.1_chr4	PGSB	CDS	27694234	27694593	.	-	0	ID=LotjaGi4g1v0157800_LC.1.CDS.1;Parent=LotjaGi4g1v0157800_LC.1
LjG1.1_chr4	PGSB	five_prime_UTR	27694594	27695076	.	-	.	ID=LotjaGi4g1v0157800_LC.1.five_prime_UTR.2;Parent=LotjaGi4g1v0157800_LC.1
###
LjG1.1_chr4	PGSB	gene	27734233	27763188	.	+	.	ID=LotjaGi4g1v0157900
LjG1.1_chr4	PGSB	mRNA	27734233	27763188	.	+	.	ID=LotjaGi4g1v0157900.1;Parent=LotjaGi4g1v0157900
LjG1.1_chr4	PGSB	exon	27734233	27734535	.	+	.	ID=LotjaGi4g1v0157900.1.exon.1;Parent=LotjaGi4g1v0157900.1
LjG1.1_chr4	PGSB	CDS	27734233	27734535	.	+	0	ID=LotjaGi4g1v0157900.1.CDS.1;Parent=LotjaGi4g1v0157900.1
LjG1.1_chr4	PGSB	exon	27734623	27734706	.	+	.	ID=LotjaGi4g1v0157900.1.exon.2;Parent=LotjaGi4g1v0157900.1
LjG1.1_chr4	PGSB	CDS	27734623	27734706	.	+	0	ID=LotjaGi4g1v0157900.1.CDS.2;Parent=LotjaGi4g1v0157900.1
LjG1.1_chr4	PGSB	exon	27734959	27735416	.	+	.	ID=LotjaGi4g1v0157900.1.exon.3;Parent=LotjaGi4g1v0157900.1
LjG1.1_chr4	PGSB	CDS	27734959	27735416	.	+	0	ID=LotjaGi4g1v0157900.1.CDS.3;Parent=LotjaGi4g1v0157900.1
LjG1.1_chr4	PGSB	exon	27749356	27749442	.	+	.	ID=LotjaGi4g1v0157900.1.exon.4;Parent=LotjaGi4g1v0157900.1
LjG1.1_chr4	PGSB	CDS	27749356	27749442	.	+	1	ID=LotjaGi4g1v0157900.1.CDS.4;Parent=LotjaGi4g1v0157900.1
LjG1.1_chr4	PGSB	exon	27761459	27761515	.	+	.	ID=LotjaGi4g1v0157900.1.exon.5;Parent=LotjaGi4g1v0157900.1
LjG1.1_chr4	PGSB	CDS	27761459	27761515	.	+	1	ID=LotjaGi4g1v0157900.1.CDS.5;Parent=LotjaGi4g1v0157900.1
LjG1.1_chr4	PGSB	exon	27761615	27761972	.	+	.	ID=LotjaGi4g1v0157900.1.exon.6;Parent=LotjaGi4g1v0157900.1
LjG1.1_chr4	PGSB	CDS	27761615	27761972	.	+	1	ID=LotjaGi4g1v0157900.1.CDS.6;Parent=LotjaGi4g1v0157900.1
LjG1.1_chr4	PGSB	exon	27762885	27762971	.	+	.	ID=LotjaGi4g1v0157900.1.exon.7;Parent=LotjaGi4g1v0157900.1
LjG1.1_chr4	PGSB	CDS	27762885	27762971	.	+	0	ID=LotjaGi4g1v0157900.1.CDS.7;Parent=LotjaGi4g1v0157900.1
LjG1.1_chr4	PGSB	exon	27763099	27763188	.	+	.	ID=LotjaGi4g1v0157900.1.exon.8;Parent=LotjaGi4g1v0157900.1
LjG1.1_chr4	PGSB	CDS	27763099	27763188	.	+	0	ID=LotjaGi4g1v0157900.1.CDS.8;Parent=LotjaGi4g1v0157900.1
###
LjG1.1_chr4	PGSB	gene	27754533	27755129	.	-	.	ID=LotjaGi4g1v0158000_LC
LjG1.1_chr4	PGSB	mRNA	27754533	27755129	.	-	.	ID=LotjaGi4g1v0158000_LC.1;Parent=LotjaGi4g1v0158000_LC
LjG1.1_chr4	PGSB	exon	27754533	27755129	.	-	.	ID=LotjaGi4g1v0158000_LC.1.exon.1;Parent=LotjaGi4g1v0158000_LC.1
LjG1.1_chr4	PGSB	CDS	27754533	27755129	.	-	0	ID=LotjaGi4g1v0158000_LC.1.CDS.1;Parent=LotjaGi4g1v0158000_LC.1
###
LjG1.1_chr4	PGSB	gene	27766070	27766516	.	-	.	ID=LotjaGi4g1v0158100
LjG1.1_chr4	PGSB	mRNA	27766070	27766516	.	-	.	ID=LotjaGi4g1v0158100.1;Parent=LotjaGi4g1v0158100
LjG1.1_chr4	PGSB	exon	27766070	27766516	.	-	.	ID=LotjaGi4g1v0158100.1.exon.1;Parent=LotjaGi4g1v0158100.1
LjG1.1_chr4	PGSB	CDS	27766070	27766516	.	-	0	ID=LotjaGi4g1v0158100.1.CDS.1;Parent=LotjaGi4g1v0158100.1
###
LjG1.1_chr4	PGSB	gene	27769365	27773931	.	-	.	ID=LotjaGi4g1v0158200
LjG1.1_chr4	PGSB	mRNA	27769365	27773931	.	-	.	ID=LotjaGi4g1v0158200.1;Parent=LotjaGi4g1v0158200
LjG1.1_chr4	PGSB	three_prime_UTR	27769365	27769804	.	-	.	ID=LotjaGi4g1v0158200.1.three_prime_UTR.1;Parent=LotjaGi4g1v0158200.1
LjG1.1_chr4	PGSB	exon	27769365	27770009	.	-	.	ID=LotjaGi4g1v0158200.1.exon.1;Parent=LotjaGi4g1v0158200.1
LjG1.1_chr4	PGSB	CDS	27769805	27770009	.	-	1	ID=LotjaGi4g1v0158200.1.CDS.1;Parent=LotjaGi4g1v0158200.1
LjG1.1_chr4	PGSB	exon	27771279	27771484	.	-	.	ID=LotjaGi4g1v0158200.1.exon.2;Parent=LotjaGi4g1v0158200.1
LjG1.1_chr4	PGSB	CDS	27771279	27771484	.	-	0	ID=LotjaGi4g1v0158200.1.CDS.2;Parent=LotjaGi4g1v0158200.1
LjG1.1_chr4	PGSB	exon	27771615	27771767	.	-	.	ID=LotjaGi4g1v0158200.1.exon.3;Parent=LotjaGi4g1v0158200.1
LjG1.1_chr4	PGSB	CDS	27771615	27771767	.	-	0	ID=LotjaGi4g1v0158200.1.CDS.3;Parent=LotjaGi4g1v0158200.1
LjG1.1_chr4	PGSB	CDS	27773207	27773827	.	-	0	ID=LotjaGi4g1v0158200.1.CDS.4;Parent=LotjaGi4g1v0158200.1
LjG1.1_chr4	PGSB	exon	27773207	27773931	.	-	.	ID=LotjaGi4g1v0158200.1.exon.4;Parent=LotjaGi4g1v0158200.1
LjG1.1_chr4	PGSB	five_prime_UTR	27773828	27773931	.	-	.	ID=LotjaGi4g1v0158200.1.five_prime_UTR.2;Parent=LotjaGi4g1v0158200.1
###
LjG1.1_chr4	PGSB	gene	27773992	27781275	.	+	.	ID=LotjaGi4g1v0158300_LC
LjG1.1_chr4	PGSB	mRNA	27773992	27781275	.	+	.	ID=LotjaGi4g1v0158300_LC.1;Parent=LotjaGi4g1v0158300_LC
LjG1.1_chr4	PGSB	five_prime_UTR	27773992	27774432	.	+	.	ID=LotjaGi4g1v0158300_LC.1.five_prime_UTR.1;Parent=LotjaGi4g1v0158300_LC.1
LjG1.1_chr4	PGSB	exon	27773992	27775309	.	+	.	ID=LotjaGi4g1v0158300_LC.1.exon.1;Parent=LotjaGi4g1v0158300_LC.1
LjG1.1_chr4	PGSB	CDS	27774433	27774891	.	+	0	ID=LotjaGi4g1v0158300_LC.1.CDS.1;Parent=LotjaGi4g1v0158300_LC.1
LjG1.1_chr4	PGSB	three_prime_UTR	27774892	27775309	.	+	.	ID=LotjaGi4g1v0158300_LC.1.three_prime_UTR.2;Parent=LotjaGi4g1v0158300_LC.1
LjG1.1_chr4	PGSB	exon	27775449	27775648	.	+	.	ID=LotjaGi4g1v0158300_LC.1.exon.2;Parent=LotjaGi4g1v0158300_LC.1
LjG1.1_chr4	PGSB	three_prime_UTR	27775449	27775648	.	+	.	ID=LotjaGi4g1v0158300_LC.1.three_prime_UTR.3;Parent=LotjaGi4g1v0158300_LC.1
LjG1.1_chr4	PGSB	exon	27775793	27775892	.	+	.	ID=LotjaGi4g1v0158300_LC.1.exon.3;Parent=LotjaGi4g1v0158300_LC.1
LjG1.1_chr4	PGSB	three_prime_UTR	27775793	27775892	.	+	.	ID=LotjaGi4g1v0158300_LC.1.three_prime_UTR.4;Parent=LotjaGi4g1v0158300_LC.1
LjG1.1_chr4	PGSB	exon	27777599	27777663	.	+	.	ID=LotjaGi4g1v0158300_LC.1.exon.4;Parent=LotjaGi4g1v0158300_LC.1
LjG1.1_chr4	PGSB	three_prime_UTR	27777599	27777663	.	+	.	ID=LotjaGi4g1v0158300_LC.1.three_prime_UTR.5;Parent=LotjaGi4g1v0158300_LC.1
LjG1.1_chr4	PGSB	exon	27778592	27778705	.	+	.	ID=LotjaGi4g1v0158300_LC.1.exon.5;Parent=LotjaGi4g1v0158300_LC.1
LjG1.1_chr4	PGSB	three_prime_UTR	27778592	27778705	.	+	.	ID=LotjaGi4g1v0158300_LC.1.three_prime_UTR.6;Parent=LotjaGi4g1v0158300_LC.1
LjG1.1_chr4	PGSB	exon	27778807	27781275	.	+	.	ID=LotjaGi4g1v0158300_LC.1.exon.6;Parent=LotjaGi4g1v0158300_LC.1
LjG1.1_chr4	PGSB	three_prime_UTR	27778807	27781275	.	+	.	ID=LotjaGi4g1v0158300_LC.1.three_prime_UTR.7;Parent=LotjaGi4g1v0158300_LC.1
###
LjG1.1_chr4	PGSB	gene	27797470	27809271	.	+	.	ID=LotjaGi4g1v0158400_LC
LjG1.1_chr4	PGSB	mRNA	27797470	27809271	.	+	.	ID=LotjaGi4g1v0158400_LC.1;Parent=LotjaGi4g1v0158400_LC
LjG1.1_chr4	PGSB	exon	27797470	27797556	.	+	.	ID=LotjaGi4g1v0158400_LC.1.exon.1;Parent=LotjaGi4g1v0158400_LC.1
LjG1.1_chr4	PGSB	five_prime_UTR	27797470	27797556	.	+	.	ID=LotjaGi4g1v0158400_LC.1.five_prime_UTR.1;Parent=LotjaGi4g1v0158400_LC.1
LjG1.1_chr4	PGSB	exon	27798401	27798546	.	+	.	ID=LotjaGi4g1v0158400_LC.1.exon.2;Parent=LotjaGi4g1v0158400_LC.1
LjG1.1_chr4	PGSB	five_prime_UTR	27798401	27798546	.	+	.	ID=LotjaGi4g1v0158400_LC.1.five_prime_UTR.2;Parent=LotjaGi4g1v0158400_LC.1
LjG1.1_chr4	PGSB	five_prime_UTR	27807399	27808806	.	+	.	ID=LotjaGi4g1v0158400_LC.1.five_prime_UTR.3;Parent=LotjaGi4g1v0158400_LC.1
LjG1.1_chr4	PGSB	exon	27807399	27809271	.	+	.	ID=LotjaGi4g1v0158400_LC.1.exon.3;Parent=LotjaGi4g1v0158400_LC.1
LjG1.1_chr4	PGSB	CDS	27808807	27809181	.	+	0	ID=LotjaGi4g1v0158400_LC.1.CDS.1;Parent=LotjaGi4g1v0158400_LC.1
LjG1.1_chr4	PGSB	three_prime_UTR	27809182	27809271	.	+	.	ID=LotjaGi4g1v0158400_LC.1.three_prime_UTR.4;Parent=LotjaGi4g1v0158400_LC.1
###
LjG1.1_chr4	PGSB	gene	27865821	27887098	.	-	.	ID=LotjaGi4g1v0158500
LjG1.1_chr4	PGSB	mRNA	27865821	27887098	.	-	.	ID=LotjaGi4g1v0158500.1;Parent=LotjaGi4g1v0158500
LjG1.1_chr4	PGSB	exon	27865821	27878195	.	-	.	ID=LotjaGi4g1v0158500.1.exon.1;Parent=LotjaGi4g1v0158500.1
LjG1.1_chr4	PGSB	three_prime_UTR	27865821	27878195	.	-	.	ID=LotjaGi4g1v0158500.1.three_prime_UTR.1;Parent=LotjaGi4g1v0158500.1
LjG1.1_chr4	PGSB	exon	27878608	27882157	.	-	.	ID=LotjaGi4g1v0158500.1.exon.2;Parent=LotjaGi4g1v0158500.1
LjG1.1_chr4	PGSB	three_prime_UTR	27878608	27882157	.	-	.	ID=LotjaGi4g1v0158500.1.three_prime_UTR.2;Parent=LotjaGi4g1v0158500.1
LjG1.1_chr4	PGSB	three_prime_UTR	27882597	27882798	.	-	.	ID=LotjaGi4g1v0158500.1.three_prime_UTR.3;Parent=LotjaGi4g1v0158500.1
LjG1.1_chr4	PGSB	exon	27882597	27883620	.	-	.	ID=LotjaGi4g1v0158500.1.exon.3;Parent=LotjaGi4g1v0158500.1
LjG1.1_chr4	PGSB	CDS	27882799	27883620	.	-	0	ID=LotjaGi4g1v0158500.1.CDS.1;Parent=LotjaGi4g1v0158500.1
LjG1.1_chr4	PGSB	exon	27884461	27884652	.	-	.	ID=LotjaGi4g1v0158500.1.exon.4;Parent=LotjaGi4g1v0158500.1
LjG1.1_chr4	PGSB	CDS	27884461	27884652	.	-	0	ID=LotjaGi4g1v0158500.1.CDS.2;Parent=LotjaGi4g1v0158500.1
LjG1.1_chr4	PGSB	CDS	27885890	27886603	.	-	0	ID=LotjaGi4g1v0158500.1.CDS.3;Parent=LotjaGi4g1v0158500.1
LjG1.1_chr4	PGSB	exon	27885890	27887098	.	-	.	ID=LotjaGi4g1v0158500.1.exon.5;Parent=LotjaGi4g1v0158500.1
LjG1.1_chr4	PGSB	five_prime_UTR	27886604	27887098	.	-	.	ID=LotjaGi4g1v0158500.1.five_prime_UTR.4;Parent=LotjaGi4g1v0158500.1
LjG1.1_chr4	PGSB	mRNA	27877215	27886958	.	-	.	ID=LotjaGi4g1v0158500.2;Parent=LotjaGi4g1v0158500
LjG1.1_chr4	PGSB	exon	27877215	27880044	.	-	.	ID=LotjaGi4g1v0158500.2.exon.1;Parent=LotjaGi4g1v0158500.2
LjG1.1_chr4	PGSB	three_prime_UTR	27877215	27880044	.	-	.	ID=LotjaGi4g1v0158500.2.three_prime_UTR.1;Parent=LotjaGi4g1v0158500.2
LjG1.1_chr4	PGSB	three_prime_UTR	27880161	27882798	.	-	.	ID=LotjaGi4g1v0158500.2.three_prime_UTR.2;Parent=LotjaGi4g1v0158500.2
LjG1.1_chr4	PGSB	exon	27880161	27883620	.	-	.	ID=LotjaGi4g1v0158500.2.exon.2;Parent=LotjaGi4g1v0158500.2
LjG1.1_chr4	PGSB	CDS	27882799	27883620	.	-	0	ID=LotjaGi4g1v0158500.2.CDS.1;Parent=LotjaGi4g1v0158500.2
LjG1.1_chr4	PGSB	exon	27884461	27884652	.	-	.	ID=LotjaGi4g1v0158500.2.exon.3;Parent=LotjaGi4g1v0158500.2
LjG1.1_chr4	PGSB	CDS	27884461	27884652	.	-	0	ID=LotjaGi4g1v0158500.2.CDS.2;Parent=LotjaGi4g1v0158500.2
LjG1.1_chr4	PGSB	CDS	27885890	27886603	.	-	0	ID=LotjaGi4g1v0158500.2.CDS.3;Parent=LotjaGi4g1v0158500.2
LjG1.1_chr4	PGSB	exon	27885890	27886958	.	-	.	ID=LotjaGi4g1v0158500.2.exon.4;Parent=LotjaGi4g1v0158500.2
LjG1.1_chr4	PGSB	five_prime_UTR	27886604	27886958	.	-	.	ID=LotjaGi4g1v0158500.2.five_prime_UTR.3;Parent=LotjaGi4g1v0158500.2
LjG1.1_chr4	PGSB	mRNA	27882799	27886603	.	-	.	ID=LotjaGi4g1v0158500.3;Parent=LotjaGi4g1v0158500
LjG1.1_chr4	PGSB	exon	27882799	27883620	.	-	.	ID=LotjaGi4g1v0158500.3.exon.1;Parent=LotjaGi4g1v0158500.3
LjG1.1_chr4	PGSB	CDS	27882799	27883620	.	-	0	ID=LotjaGi4g1v0158500.3.CDS.1;Parent=LotjaGi4g1v0158500.3
LjG1.1_chr4	PGSB	exon	27884461	27884652	.	-	.	ID=LotjaGi4g1v0158500.3.exon.2;Parent=LotjaGi4g1v0158500.3
LjG1.1_chr4	PGSB	CDS	27884461	27884652	.	-	0	ID=LotjaGi4g1v0158500.3.CDS.2;Parent=LotjaGi4g1v0158500.3
LjG1.1_chr4	PGSB	exon	27885890	27886603	.	-	.	ID=LotjaGi4g1v0158500.3.exon.3;Parent=LotjaGi4g1v0158500.3
LjG1.1_chr4	PGSB	CDS	27885890	27886603	.	-	0	ID=LotjaGi4g1v0158500.3.CDS.3;Parent=LotjaGi4g1v0158500.3
###
LjG1.1_chr4	PGSB	gene	27865821	27887098	.	+	.	ID=LotjaGi4g1v0158600
LjG1.1_chr4	PGSB	mRNA	27865821	27887098	.	+	.	ID=LotjaGi4g1v0158600.1;Parent=LotjaGi4g1v0158600
LjG1.1_chr4	PGSB	exon	27865821	27866579	.	+	.	ID=LotjaGi4g1v0158600.1.exon.1;Parent=LotjaGi4g1v0158600.1
LjG1.1_chr4	PGSB	five_prime_UTR	27865821	27866579	.	+	.	ID=LotjaGi4g1v0158600.1.five_prime_UTR.1;Parent=LotjaGi4g1v0158600.1
LjG1.1_chr4	PGSB	exon	27866707	27866752	.	+	.	ID=LotjaGi4g1v0158600.1.exon.2;Parent=LotjaGi4g1v0158600.1
LjG1.1_chr4	PGSB	five_prime_UTR	27866707	27866752	.	+	.	ID=LotjaGi4g1v0158600.1.five_prime_UTR.2;Parent=LotjaGi4g1v0158600.1
LjG1.1_chr4	PGSB	exon	27867420	27867848	.	+	.	ID=LotjaGi4g1v0158600.1.exon.3;Parent=LotjaGi4g1v0158600.1
LjG1.1_chr4	PGSB	five_prime_UTR	27867420	27867848	.	+	.	ID=LotjaGi4g1v0158600.1.five_prime_UTR.3;Parent=LotjaGi4g1v0158600.1
LjG1.1_chr4	PGSB	exon	27869491	27869807	.	+	.	ID=LotjaGi4g1v0158600.1.exon.4;Parent=LotjaGi4g1v0158600.1
LjG1.1_chr4	PGSB	five_prime_UTR	27869491	27869807	.	+	.	ID=LotjaGi4g1v0158600.1.five_prime_UTR.4;Parent=LotjaGi4g1v0158600.1
LjG1.1_chr4	PGSB	exon	27869886	27870062	.	+	.	ID=LotjaGi4g1v0158600.1.exon.5;Parent=LotjaGi4g1v0158600.1
LjG1.1_chr4	PGSB	five_prime_UTR	27869886	27870062	.	+	.	ID=LotjaGi4g1v0158600.1.five_prime_UTR.5;Parent=LotjaGi4g1v0158600.1
LjG1.1_chr4	PGSB	exon	27870139	27870327	.	+	.	ID=LotjaGi4g1v0158600.1.exon.6;Parent=LotjaGi4g1v0158600.1
LjG1.1_chr4	PGSB	five_prime_UTR	27870139	27870327	.	+	.	ID=LotjaGi4g1v0158600.1.five_prime_UTR.6;Parent=LotjaGi4g1v0158600.1
LjG1.1_chr4	PGSB	exon	27870462	27870536	.	+	.	ID=LotjaGi4g1v0158600.1.exon.7;Parent=LotjaGi4g1v0158600.1
LjG1.1_chr4	PGSB	five_prime_UTR	27870462	27870536	.	+	.	ID=LotjaGi4g1v0158600.1.five_prime_UTR.7;Parent=LotjaGi4g1v0158600.1
LjG1.1_chr4	PGSB	exon	27870639	27870705	.	+	.	ID=LotjaGi4g1v0158600.1.exon.8;Parent=LotjaGi4g1v0158600.1
LjG1.1_chr4	PGSB	five_prime_UTR	27870639	27870705	.	+	.	ID=LotjaGi4g1v0158600.1.five_prime_UTR.8;Parent=LotjaGi4g1v0158600.1
LjG1.1_chr4	PGSB	exon	27870809	27871844	.	+	.	ID=LotjaGi4g1v0158600.1.exon.9;Parent=LotjaGi4g1v0158600.1
LjG1.1_chr4	PGSB	five_prime_UTR	27870809	27871844	.	+	.	ID=LotjaGi4g1v0158600.1.five_prime_UTR.9;Parent=LotjaGi4g1v0158600.1
LjG1.1_chr4	PGSB	exon	27871925	27871981	.	+	.	ID=LotjaGi4g1v0158600.1.exon.10;Parent=LotjaGi4g1v0158600.1
LjG1.1_chr4	PGSB	five_prime_UTR	27871925	27871981	.	+	.	ID=LotjaGi4g1v0158600.1.five_prime_UTR.10;Parent=LotjaGi4g1v0158600.1
LjG1.1_chr4	PGSB	exon	27874472	27874546	.	+	.	ID=LotjaGi4g1v0158600.1.exon.11;Parent=LotjaGi4g1v0158600.1
LjG1.1_chr4	PGSB	five_prime_UTR	27874472	27874546	.	+	.	ID=LotjaGi4g1v0158600.1.five_prime_UTR.11;Parent=LotjaGi4g1v0158600.1
LjG1.1_chr4	PGSB	exon	27874703	27875734	.	+	.	ID=LotjaGi4g1v0158600.1.exon.12;Parent=LotjaGi4g1v0158600.1
LjG1.1_chr4	PGSB	five_prime_UTR	27874703	27875734	.	+	.	ID=LotjaGi4g1v0158600.1.five_prime_UTR.12;Parent=LotjaGi4g1v0158600.1
LjG1.1_chr4	PGSB	exon	27876557	27876897	.	+	.	ID=LotjaGi4g1v0158600.1.exon.13;Parent=LotjaGi4g1v0158600.1
LjG1.1_chr4	PGSB	five_prime_UTR	27876557	27876897	.	+	.	ID=LotjaGi4g1v0158600.1.five_prime_UTR.13;Parent=LotjaGi4g1v0158600.1
LjG1.1_chr4	PGSB	five_prime_UTR	27877405	27877432	.	+	.	ID=LotjaGi4g1v0158600.1.five_prime_UTR.14;Parent=LotjaGi4g1v0158600.1
LjG1.1_chr4	PGSB	exon	27877405	27877660	.	+	.	ID=LotjaGi4g1v0158600.1.exon.14;Parent=LotjaGi4g1v0158600.1
LjG1.1_chr4	PGSB	CDS	27877433	27877660	.	+	0	ID=LotjaGi4g1v0158600.1.CDS.1;Parent=LotjaGi4g1v0158600.1
LjG1.1_chr4	PGSB	exon	27877946	27878731	.	+	.	ID=LotjaGi4g1v0158600.1.exon.15;Parent=LotjaGi4g1v0158600.1
LjG1.1_chr4	PGSB	CDS	27877946	27878731	.	+	0	ID=LotjaGi4g1v0158600.1.CDS.2;Parent=LotjaGi4g1v0158600.1
LjG1.1_chr4	PGSB	exon	27878913	27879159	.	+	.	ID=LotjaGi4g1v0158600.1.exon.16;Parent=LotjaGi4g1v0158600.1
LjG1.1_chr4	PGSB	CDS	27878913	27879159	.	+	0	ID=LotjaGi4g1v0158600.1.CDS.3;Parent=LotjaGi4g1v0158600.1
LjG1.1_chr4	PGSB	CDS	27879853	27880292	.	+	2	ID=LotjaGi4g1v0158600.1.CDS.4;Parent=LotjaGi4g1v0158600.1
LjG1.1_chr4	PGSB	exon	27879853	27887098	.	+	.	ID=LotjaGi4g1v0158600.1.exon.17;Parent=LotjaGi4g1v0158600.1
LjG1.1_chr4	PGSB	three_prime_UTR	27880293	27887098	.	+	.	ID=LotjaGi4g1v0158600.1.three_prime_UTR.15;Parent=LotjaGi4g1v0158600.1
###
LjG1.1_chr4	PGSB	gene	27894356	27900025	.	+	.	ID=LotjaGi4g1v0158700
LjG1.1_chr4	PGSB	mRNA	27894356	27900025	.	+	.	ID=LotjaGi4g1v0158700.1;Parent=LotjaGi4g1v0158700
LjG1.1_chr4	PGSB	five_prime_UTR	27894356	27894675	.	+	.	ID=LotjaGi4g1v0158700.1.five_prime_UTR.1;Parent=LotjaGi4g1v0158700.1
LjG1.1_chr4	PGSB	exon	27894356	27895145	.	+	.	ID=LotjaGi4g1v0158700.1.exon.1;Parent=LotjaGi4g1v0158700.1
LjG1.1_chr4	PGSB	CDS	27894676	27895145	.	+	0	ID=LotjaGi4g1v0158700.1.CDS.1;Parent=LotjaGi4g1v0158700.1
LjG1.1_chr4	PGSB	exon	27897771	27898095	.	+	.	ID=LotjaGi4g1v0158700.1.exon.2;Parent=LotjaGi4g1v0158700.1
LjG1.1_chr4	PGSB	CDS	27897771	27898095	.	+	1	ID=LotjaGi4g1v0158700.1.CDS.2;Parent=LotjaGi4g1v0158700.1
LjG1.1_chr4	PGSB	CDS	27899118	27899360	.	+	0	ID=LotjaGi4g1v0158700.1.CDS.3;Parent=LotjaGi4g1v0158700.1
LjG1.1_chr4	PGSB	exon	27899118	27900025	.	+	.	ID=LotjaGi4g1v0158700.1.exon.3;Parent=LotjaGi4g1v0158700.1
LjG1.1_chr4	PGSB	three_prime_UTR	27899361	27900025	.	+	.	ID=LotjaGi4g1v0158700.1.three_prime_UTR.2;Parent=LotjaGi4g1v0158700.1
###
LjG1.1_chr4	PGSB	gene	27970293	27971599	.	+	.	ID=LotjaGi4g1v0158800_LC
LjG1.1_chr4	PGSB	mRNA	27970293	27971599	.	+	.	ID=LotjaGi4g1v0158800_LC.1;Parent=LotjaGi4g1v0158800_LC
LjG1.1_chr4	PGSB	five_prime_UTR	27970293	27970464	.	+	.	ID=LotjaGi4g1v0158800_LC.1.five_prime_UTR.1;Parent=LotjaGi4g1v0158800_LC.1
LjG1.1_chr4	PGSB	exon	27970293	27971599	.	+	.	ID=LotjaGi4g1v0158800_LC.1.exon.1;Parent=LotjaGi4g1v0158800_LC.1
LjG1.1_chr4	PGSB	CDS	27970465	27971439	.	+	0	ID=LotjaGi4g1v0158800_LC.1.CDS.1;Parent=LotjaGi4g1v0158800_LC.1
LjG1.1_chr4	PGSB	three_prime_UTR	27971440	27971599	.	+	.	ID=LotjaGi4g1v0158800_LC.1.three_prime_UTR.2;Parent=LotjaGi4g1v0158800_LC.1
###
LjG1.1_chr4	PGSB	gene	27975976	27978218	.	+	.	ID=LotjaGi4g1v0158900_LC
LjG1.1_chr4	PGSB	mRNA	27975976	27978218	.	+	.	ID=LotjaGi4g1v0158900_LC.1;Parent=LotjaGi4g1v0158900_LC
LjG1.1_chr4	PGSB	five_prime_UTR	27975976	27976086	.	+	.	ID=LotjaGi4g1v0158900_LC.1.five_prime_UTR.1;Parent=LotjaGi4g1v0158900_LC.1
LjG1.1_chr4	PGSB	exon	27975976	27978218	.	+	.	ID=LotjaGi4g1v0158900_LC.1.exon.1;Parent=LotjaGi4g1v0158900_LC.1
LjG1.1_chr4	PGSB	CDS	27976087	27977697	.	+	0	ID=LotjaGi4g1v0158900_LC.1.CDS.1;Parent=LotjaGi4g1v0158900_LC.1
LjG1.1_chr4	PGSB	three_prime_UTR	27977698	27978218	.	+	.	ID=LotjaGi4g1v0158900_LC.1.three_prime_UTR.2;Parent=LotjaGi4g1v0158900_LC.1
###
LjG1.1_chr4	PGSB	gene	28092776	28097251	.	-	.	ID=LotjaGi4g1v0159000
LjG1.1_chr4	PGSB	mRNA	28092776	28097251	.	-	.	ID=LotjaGi4g1v0159000.1;Parent=LotjaGi4g1v0159000
LjG1.1_chr4	PGSB	three_prime_UTR	28092776	28093186	.	-	.	ID=LotjaGi4g1v0159000.1.three_prime_UTR.1;Parent=LotjaGi4g1v0159000.1
LjG1.1_chr4	PGSB	exon	28092776	28093657	.	-	.	ID=LotjaGi4g1v0159000.1.exon.1;Parent=LotjaGi4g1v0159000.1
LjG1.1_chr4	PGSB	CDS	28093187	28093657	.	-	0	ID=LotjaGi4g1v0159000.1.CDS.1;Parent=LotjaGi4g1v0159000.1
LjG1.1_chr4	PGSB	exon	28094784	28096046	.	-	.	ID=LotjaGi4g1v0159000.1.exon.2;Parent=LotjaGi4g1v0159000.1
LjG1.1_chr4	PGSB	CDS	28094784	28096046	.	-	0	ID=LotjaGi4g1v0159000.1.CDS.2;Parent=LotjaGi4g1v0159000.1
LjG1.1_chr4	PGSB	exon	28096330	28096399	.	-	.	ID=LotjaGi4g1v0159000.1.exon.3;Parent=LotjaGi4g1v0159000.1
LjG1.1_chr4	PGSB	CDS	28096330	28096399	.	-	1	ID=LotjaGi4g1v0159000.1.CDS.3;Parent=LotjaGi4g1v0159000.1
LjG1.1_chr4	PGSB	CDS	28096501	28096559	.	-	0	ID=LotjaGi4g1v0159000.1.CDS.4;Parent=LotjaGi4g1v0159000.1
LjG1.1_chr4	PGSB	exon	28096501	28097251	.	-	.	ID=LotjaGi4g1v0159000.1.exon.4;Parent=LotjaGi4g1v0159000.1
LjG1.1_chr4	PGSB	five_prime_UTR	28096560	28097251	.	-	.	ID=LotjaGi4g1v0159000.1.five_prime_UTR.2;Parent=LotjaGi4g1v0159000.1
###
LjG1.1_chr4	PGSB	gene	28137528	28140262	.	+	.	ID=LotjaGi4g1v0159100_LC
LjG1.1_chr4	PGSB	mRNA	28137528	28140262	.	+	.	ID=LotjaGi4g1v0159100_LC.1;Parent=LotjaGi4g1v0159100_LC
LjG1.1_chr4	PGSB	five_prime_UTR	28137528	28137529	.	+	.	ID=LotjaGi4g1v0159100_LC.1.five_prime_UTR.1;Parent=LotjaGi4g1v0159100_LC.1
LjG1.1_chr4	PGSB	exon	28137528	28138060	.	+	.	ID=LotjaGi4g1v0159100_LC.1.exon.1;Parent=LotjaGi4g1v0159100_LC.1
LjG1.1_chr4	PGSB	CDS	28137530	28138060	.	+	0	ID=LotjaGi4g1v0159100_LC.1.CDS.1;Parent=LotjaGi4g1v0159100_LC.1
LjG1.1_chr4	PGSB	exon	28138259	28138596	.	+	.	ID=LotjaGi4g1v0159100_LC.1.exon.2;Parent=LotjaGi4g1v0159100_LC.1
LjG1.1_chr4	PGSB	CDS	28138259	28138596	.	+	0	ID=LotjaGi4g1v0159100_LC.1.CDS.2;Parent=LotjaGi4g1v0159100_LC.1
LjG1.1_chr4	PGSB	CDS	28140203	28140260	.	+	1	ID=LotjaGi4g1v0159100_LC.1.CDS.3;Parent=LotjaGi4g1v0159100_LC.1
LjG1.1_chr4	PGSB	exon	28140203	28140262	.	+	.	ID=LotjaGi4g1v0159100_LC.1.exon.3;Parent=LotjaGi4g1v0159100_LC.1
LjG1.1_chr4	PGSB	three_prime_UTR	28140261	28140262	.	+	.	ID=LotjaGi4g1v0159100_LC.1.three_prime_UTR.2;Parent=LotjaGi4g1v0159100_LC.1
###
LjG1.1_chr4	PGSB	gene	28159074	28160418	.	-	.	ID=LotjaGi4g1v0159200_LC
LjG1.1_chr4	PGSB	mRNA	28159074	28160418	.	-	.	ID=LotjaGi4g1v0159200_LC.1;Parent=LotjaGi4g1v0159200_LC
LjG1.1_chr4	PGSB	three_prime_UTR	28159074	28159920	.	-	.	ID=LotjaGi4g1v0159200_LC.1.three_prime_UTR.1;Parent=LotjaGi4g1v0159200_LC.1
LjG1.1_chr4	PGSB	exon	28159074	28160418	.	-	.	ID=LotjaGi4g1v0159200_LC.1.exon.1;Parent=LotjaGi4g1v0159200_LC.1
LjG1.1_chr4	PGSB	CDS	28159921	28160238	.	-	0	ID=LotjaGi4g1v0159200_LC.1.CDS.1;Parent=LotjaGi4g1v0159200_LC.1
LjG1.1_chr4	PGSB	five_prime_UTR	28160239	28160418	.	-	.	ID=LotjaGi4g1v0159200_LC.1.five_prime_UTR.2;Parent=LotjaGi4g1v0159200_LC.1
###
LjG1.1_chr4	PGSB	gene	28160803	28168705	.	+	.	ID=LotjaGi4g1v0159300
LjG1.1_chr4	PGSB	mRNA	28160803	28168705	.	+	.	ID=LotjaGi4g1v0159300.1;Parent=LotjaGi4g1v0159300
LjG1.1_chr4	PGSB	five_prime_UTR	28160803	28160979	.	+	.	ID=LotjaGi4g1v0159300.1.five_prime_UTR.1;Parent=LotjaGi4g1v0159300.1
LjG1.1_chr4	PGSB	exon	28160803	28161256	.	+	.	ID=LotjaGi4g1v0159300.1.exon.1;Parent=LotjaGi4g1v0159300.1
LjG1.1_chr4	PGSB	CDS	28160980	28161256	.	+	0	ID=LotjaGi4g1v0159300.1.CDS.1;Parent=LotjaGi4g1v0159300.1
LjG1.1_chr4	PGSB	exon	28161369	28161470	.	+	.	ID=LotjaGi4g1v0159300.1.exon.2;Parent=LotjaGi4g1v0159300.1
LjG1.1_chr4	PGSB	CDS	28161369	28161470	.	+	2	ID=LotjaGi4g1v0159300.1.CDS.2;Parent=LotjaGi4g1v0159300.1
LjG1.1_chr4	PGSB	exon	28162188	28162459	.	+	.	ID=LotjaGi4g1v0159300.1.exon.3;Parent=LotjaGi4g1v0159300.1
LjG1.1_chr4	PGSB	CDS	28162188	28162459	.	+	2	ID=LotjaGi4g1v0159300.1.CDS.3;Parent=LotjaGi4g1v0159300.1
LjG1.1_chr4	PGSB	CDS	28167898	28168092	.	+	0	ID=LotjaGi4g1v0159300.1.CDS.4;Parent=LotjaGi4g1v0159300.1
LjG1.1_chr4	PGSB	exon	28167898	28168705	.	+	.	ID=LotjaGi4g1v0159300.1.exon.4;Parent=LotjaGi4g1v0159300.1
LjG1.1_chr4	PGSB	three_prime_UTR	28168093	28168705	.	+	.	ID=LotjaGi4g1v0159300.1.three_prime_UTR.2;Parent=LotjaGi4g1v0159300.1
###
LjG1.1_chr4	PGSB	gene	28286572	28288066	.	-	.	ID=LotjaGi4g1v0159400
LjG1.1_chr4	PGSB	mRNA	28286572	28288066	.	-	.	ID=LotjaGi4g1v0159400.1;Parent=LotjaGi4g1v0159400
LjG1.1_chr4	PGSB	three_prime_UTR	28286572	28286722	.	-	.	ID=LotjaGi4g1v0159400.1.three_prime_UTR.1;Parent=LotjaGi4g1v0159400.1
LjG1.1_chr4	PGSB	exon	28286572	28288066	.	-	.	ID=LotjaGi4g1v0159400.1.exon.1;Parent=LotjaGi4g1v0159400.1
LjG1.1_chr4	PGSB	CDS	28286723	28287883	.	-	0	ID=LotjaGi4g1v0159400.1.CDS.1;Parent=LotjaGi4g1v0159400.1
LjG1.1_chr4	PGSB	five_prime_UTR	28287884	28288066	.	-	.	ID=LotjaGi4g1v0159400.1.five_prime_UTR.2;Parent=LotjaGi4g1v0159400.1
###
LjG1.1_chr4	PGSB	gene	28403939	28404251	.	-	.	ID=LotjaGi4g1v0159500_LC
LjG1.1_chr4	PGSB	mRNA	28403939	28404251	.	-	.	ID=LotjaGi4g1v0159500_LC.1;Parent=LotjaGi4g1v0159500_LC
LjG1.1_chr4	PGSB	CDS	28403939	28404250	.	-	0	ID=LotjaGi4g1v0159500_LC.1.CDS.1;Parent=LotjaGi4g1v0159500_LC.1
LjG1.1_chr4	PGSB	exon	28403939	28404251	.	-	.	ID=LotjaGi4g1v0159500_LC.1.exon.1;Parent=LotjaGi4g1v0159500_LC.1
LjG1.1_chr4	PGSB	five_prime_UTR	28404251	28404251	.	-	.	ID=LotjaGi4g1v0159500_LC.1.five_prime_UTR.1;Parent=LotjaGi4g1v0159500_LC.1
###
LjG1.1_chr4	PGSB	gene	28429947	28432214	.	+	.	ID=LotjaGi4g1v0159600
LjG1.1_chr4	PGSB	mRNA	28429947	28432214	.	+	.	ID=LotjaGi4g1v0159600.1;Parent=LotjaGi4g1v0159600
LjG1.1_chr4	PGSB	five_prime_UTR	28429947	28430069	.	+	.	ID=LotjaGi4g1v0159600.1.five_prime_UTR.1;Parent=LotjaGi4g1v0159600.1
LjG1.1_chr4	PGSB	exon	28429947	28430303	.	+	.	ID=LotjaGi4g1v0159600.1.exon.1;Parent=LotjaGi4g1v0159600.1
LjG1.1_chr4	PGSB	CDS	28430070	28430303	.	+	0	ID=LotjaGi4g1v0159600.1.CDS.1;Parent=LotjaGi4g1v0159600.1
LjG1.1_chr4	PGSB	CDS	28430420	28430686	.	+	0	ID=LotjaGi4g1v0159600.1.CDS.2;Parent=LotjaGi4g1v0159600.1
LjG1.1_chr4	PGSB	exon	28430420	28432214	.	+	.	ID=LotjaGi4g1v0159600.1.exon.2;Parent=LotjaGi4g1v0159600.1
LjG1.1_chr4	PGSB	three_prime_UTR	28430687	28432214	.	+	.	ID=LotjaGi4g1v0159600.1.three_prime_UTR.2;Parent=LotjaGi4g1v0159600.1
###
LjG1.1_chr4	PGSB	gene	28461806	28470467	.	+	.	ID=LotjaGi4g1v0159700_LC
LjG1.1_chr4	PGSB	mRNA	28461806	28470467	.	+	.	ID=LotjaGi4g1v0159700_LC.1;Parent=LotjaGi4g1v0159700_LC
LjG1.1_chr4	PGSB	exon	28461806	28462679	.	+	.	ID=LotjaGi4g1v0159700_LC.1.exon.1;Parent=LotjaGi4g1v0159700_LC.1
LjG1.1_chr4	PGSB	five_prime_UTR	28461806	28462679	.	+	.	ID=LotjaGi4g1v0159700_LC.1.five_prime_UTR.1;Parent=LotjaGi4g1v0159700_LC.1
LjG1.1_chr4	PGSB	five_prime_UTR	28463887	28464539	.	+	.	ID=LotjaGi4g1v0159700_LC.1.five_prime_UTR.2;Parent=LotjaGi4g1v0159700_LC.1
LjG1.1_chr4	PGSB	exon	28463887	28468815	.	+	.	ID=LotjaGi4g1v0159700_LC.1.exon.2;Parent=LotjaGi4g1v0159700_LC.1
LjG1.1_chr4	PGSB	CDS	28464540	28467866	.	+	0	ID=LotjaGi4g1v0159700_LC.1.CDS.1;Parent=LotjaGi4g1v0159700_LC.1
LjG1.1_chr4	PGSB	three_prime_UTR	28467867	28468815	.	+	.	ID=LotjaGi4g1v0159700_LC.1.three_prime_UTR.3;Parent=LotjaGi4g1v0159700_LC.1
LjG1.1_chr4	PGSB	exon	28470024	28470467	.	+	.	ID=LotjaGi4g1v0159700_LC.1.exon.3;Parent=LotjaGi4g1v0159700_LC.1
LjG1.1_chr4	PGSB	three_prime_UTR	28470024	28470467	.	+	.	ID=LotjaGi4g1v0159700_LC.1.three_prime_UTR.4;Parent=LotjaGi4g1v0159700_LC.1
###
LjG1.1_chr4	PGSB	gene	28493044	28523202	.	+	.	ID=LotjaGi4g1v0159800
LjG1.1_chr4	PGSB	mRNA	28493044	28513737	.	+	.	ID=LotjaGi4g1v0159800.1;Parent=LotjaGi4g1v0159800
LjG1.1_chr4	PGSB	five_prime_UTR	28493044	28493049	.	+	.	ID=LotjaGi4g1v0159800.1.five_prime_UTR.1;Parent=LotjaGi4g1v0159800.1
LjG1.1_chr4	PGSB	exon	28493044	28493305	.	+	.	ID=LotjaGi4g1v0159800.1.exon.1;Parent=LotjaGi4g1v0159800.1
LjG1.1_chr4	PGSB	CDS	28493050	28493305	.	+	0	ID=LotjaGi4g1v0159800.1.CDS.1;Parent=LotjaGi4g1v0159800.1
LjG1.1_chr4	PGSB	exon	28493751	28493893	.	+	.	ID=LotjaGi4g1v0159800.1.exon.2;Parent=LotjaGi4g1v0159800.1
LjG1.1_chr4	PGSB	CDS	28493751	28493893	.	+	2	ID=LotjaGi4g1v0159800.1.CDS.2;Parent=LotjaGi4g1v0159800.1
LjG1.1_chr4	PGSB	exon	28494017	28494124	.	+	.	ID=LotjaGi4g1v0159800.1.exon.3;Parent=LotjaGi4g1v0159800.1
LjG1.1_chr4	PGSB	CDS	28494017	28494124	.	+	0	ID=LotjaGi4g1v0159800.1.CDS.3;Parent=LotjaGi4g1v0159800.1
LjG1.1_chr4	PGSB	exon	28500083	28500321	.	+	.	ID=LotjaGi4g1v0159800.1.exon.4;Parent=LotjaGi4g1v0159800.1
LjG1.1_chr4	PGSB	CDS	28500083	28500321	.	+	0	ID=LotjaGi4g1v0159800.1.CDS.4;Parent=LotjaGi4g1v0159800.1
LjG1.1_chr4	PGSB	exon	28500421	28500462	.	+	.	ID=LotjaGi4g1v0159800.1.exon.5;Parent=LotjaGi4g1v0159800.1
LjG1.1_chr4	PGSB	CDS	28500421	28500462	.	+	1	ID=LotjaGi4g1v0159800.1.CDS.5;Parent=LotjaGi4g1v0159800.1
LjG1.1_chr4	PGSB	exon	28500835	28500922	.	+	.	ID=LotjaGi4g1v0159800.1.exon.6;Parent=LotjaGi4g1v0159800.1
LjG1.1_chr4	PGSB	CDS	28500835	28500922	.	+	1	ID=LotjaGi4g1v0159800.1.CDS.6;Parent=LotjaGi4g1v0159800.1
LjG1.1_chr4	PGSB	exon	28501219	28501352	.	+	.	ID=LotjaGi4g1v0159800.1.exon.7;Parent=LotjaGi4g1v0159800.1
LjG1.1_chr4	PGSB	CDS	28501219	28501352	.	+	0	ID=LotjaGi4g1v0159800.1.CDS.7;Parent=LotjaGi4g1v0159800.1
LjG1.1_chr4	PGSB	exon	28501511	28501599	.	+	.	ID=LotjaGi4g1v0159800.1.exon.8;Parent=LotjaGi4g1v0159800.1
LjG1.1_chr4	PGSB	CDS	28501511	28501599	.	+	1	ID=LotjaGi4g1v0159800.1.CDS.8;Parent=LotjaGi4g1v0159800.1
LjG1.1_chr4	PGSB	exon	28512786	28512936	.	+	.	ID=LotjaGi4g1v0159800.1.exon.9;Parent=LotjaGi4g1v0159800.1
LjG1.1_chr4	PGSB	CDS	28512786	28512936	.	+	2	ID=LotjaGi4g1v0159800.1.CDS.9;Parent=LotjaGi4g1v0159800.1
LjG1.1_chr4	PGSB	exon	28513226	28513294	.	+	.	ID=LotjaGi4g1v0159800.1.exon.10;Parent=LotjaGi4g1v0159800.1
LjG1.1_chr4	PGSB	CDS	28513226	28513294	.	+	1	ID=LotjaGi4g1v0159800.1.CDS.10;Parent=LotjaGi4g1v0159800.1
LjG1.1_chr4	PGSB	exon	28513611	28513737	.	+	.	ID=LotjaGi4g1v0159800.1.exon.11;Parent=LotjaGi4g1v0159800.1
LjG1.1_chr4	PGSB	CDS	28513611	28513737	.	+	1	ID=LotjaGi4g1v0159800.1.CDS.11;Parent=LotjaGi4g1v0159800.1
LjG1.1_chr4	PGSB	mRNA	28493050	28512982	.	+	.	ID=LotjaGi4g1v0159800.2;Parent=LotjaGi4g1v0159800
LjG1.1_chr4	PGSB	exon	28493050	28493305	.	+	.	ID=LotjaGi4g1v0159800.2.exon.1;Parent=LotjaGi4g1v0159800.2
LjG1.1_chr4	PGSB	CDS	28493050	28493305	.	+	0	ID=LotjaGi4g1v0159800.2.CDS.1;Parent=LotjaGi4g1v0159800.2
LjG1.1_chr4	PGSB	exon	28493751	28493893	.	+	.	ID=LotjaGi4g1v0159800.2.exon.2;Parent=LotjaGi4g1v0159800.2
LjG1.1_chr4	PGSB	CDS	28493751	28493893	.	+	2	ID=LotjaGi4g1v0159800.2.CDS.2;Parent=LotjaGi4g1v0159800.2
LjG1.1_chr4	PGSB	exon	28494017	28494124	.	+	.	ID=LotjaGi4g1v0159800.2.exon.3;Parent=LotjaGi4g1v0159800.2
LjG1.1_chr4	PGSB	CDS	28494017	28494124	.	+	0	ID=LotjaGi4g1v0159800.2.CDS.3;Parent=LotjaGi4g1v0159800.2
LjG1.1_chr4	PGSB	exon	28500083	28500321	.	+	.	ID=LotjaGi4g1v0159800.2.exon.4;Parent=LotjaGi4g1v0159800.2
LjG1.1_chr4	PGSB	CDS	28500083	28500321	.	+	0	ID=LotjaGi4g1v0159800.2.CDS.4;Parent=LotjaGi4g1v0159800.2
LjG1.1_chr4	PGSB	exon	28500421	28500462	.	+	.	ID=LotjaGi4g1v0159800.2.exon.5;Parent=LotjaGi4g1v0159800.2
LjG1.1_chr4	PGSB	CDS	28500421	28500462	.	+	1	ID=LotjaGi4g1v0159800.2.CDS.5;Parent=LotjaGi4g1v0159800.2
LjG1.1_chr4	PGSB	exon	28500835	28500922	.	+	.	ID=LotjaGi4g1v0159800.2.exon.6;Parent=LotjaGi4g1v0159800.2
LjG1.1_chr4	PGSB	CDS	28500835	28500922	.	+	1	ID=LotjaGi4g1v0159800.2.CDS.6;Parent=LotjaGi4g1v0159800.2
LjG1.1_chr4	PGSB	exon	28501219	28501352	.	+	.	ID=LotjaGi4g1v0159800.2.exon.7;Parent=LotjaGi4g1v0159800.2
LjG1.1_chr4	PGSB	CDS	28501219	28501352	.	+	0	ID=LotjaGi4g1v0159800.2.CDS.7;Parent=LotjaGi4g1v0159800.2
LjG1.1_chr4	PGSB	exon	28501511	28501599	.	+	.	ID=LotjaGi4g1v0159800.2.exon.8;Parent=LotjaGi4g1v0159800.2
LjG1.1_chr4	PGSB	CDS	28501511	28501599	.	+	1	ID=LotjaGi4g1v0159800.2.CDS.8;Parent=LotjaGi4g1v0159800.2
LjG1.1_chr4	PGSB	CDS	28512786	28512940	.	+	2	ID=LotjaGi4g1v0159800.2.CDS.9;Parent=LotjaGi4g1v0159800.2
LjG1.1_chr4	PGSB	exon	28512786	28512982	.	+	.	ID=LotjaGi4g1v0159800.2.exon.9;Parent=LotjaGi4g1v0159800.2
LjG1.1_chr4	PGSB	mRNA	28493050	28513254	.	+	.	ID=LotjaGi4g1v0159800.3;Parent=LotjaGi4g1v0159800
LjG1.1_chr4	PGSB	exon	28493050	28493305	.	+	.	ID=LotjaGi4g1v0159800.3.exon.1;Parent=LotjaGi4g1v0159800.3
LjG1.1_chr4	PGSB	CDS	28493050	28493305	.	+	0	ID=LotjaGi4g1v0159800.3.CDS.1;Parent=LotjaGi4g1v0159800.3
LjG1.1_chr4	PGSB	exon	28493751	28493893	.	+	.	ID=LotjaGi4g1v0159800.3.exon.2;Parent=LotjaGi4g1v0159800.3
LjG1.1_chr4	PGSB	CDS	28493751	28493893	.	+	2	ID=LotjaGi4g1v0159800.3.CDS.2;Parent=LotjaGi4g1v0159800.3
LjG1.1_chr4	PGSB	exon	28494017	28494124	.	+	.	ID=LotjaGi4g1v0159800.3.exon.3;Parent=LotjaGi4g1v0159800.3
LjG1.1_chr4	PGSB	CDS	28494017	28494124	.	+	0	ID=LotjaGi4g1v0159800.3.CDS.3;Parent=LotjaGi4g1v0159800.3
LjG1.1_chr4	PGSB	exon	28500083	28500321	.	+	.	ID=LotjaGi4g1v0159800.3.exon.4;Parent=LotjaGi4g1v0159800.3
LjG1.1_chr4	PGSB	CDS	28500083	28500321	.	+	0	ID=LotjaGi4g1v0159800.3.CDS.4;Parent=LotjaGi4g1v0159800.3
LjG1.1_chr4	PGSB	exon	28500421	28500462	.	+	.	ID=LotjaGi4g1v0159800.3.exon.5;Parent=LotjaGi4g1v0159800.3
LjG1.1_chr4	PGSB	CDS	28500421	28500462	.	+	1	ID=LotjaGi4g1v0159800.3.CDS.5;Parent=LotjaGi4g1v0159800.3
LjG1.1_chr4	PGSB	exon	28500835	28500922	.	+	.	ID=LotjaGi4g1v0159800.3.exon.6;Parent=LotjaGi4g1v0159800.3
LjG1.1_chr4	PGSB	CDS	28500835	28500922	.	+	1	ID=LotjaGi4g1v0159800.3.CDS.6;Parent=LotjaGi4g1v0159800.3
LjG1.1_chr4	PGSB	exon	28501219	28501352	.	+	.	ID=LotjaGi4g1v0159800.3.exon.7;Parent=LotjaGi4g1v0159800.3
LjG1.1_chr4	PGSB	CDS	28501219	28501352	.	+	0	ID=LotjaGi4g1v0159800.3.CDS.7;Parent=LotjaGi4g1v0159800.3
LjG1.1_chr4	PGSB	exon	28501511	28501599	.	+	.	ID=LotjaGi4g1v0159800.3.exon.8;Parent=LotjaGi4g1v0159800.3
LjG1.1_chr4	PGSB	CDS	28501511	28501599	.	+	1	ID=LotjaGi4g1v0159800.3.CDS.8;Parent=LotjaGi4g1v0159800.3
LjG1.1_chr4	PGSB	exon	28512786	28512936	.	+	.	ID=LotjaGi4g1v0159800.3.exon.9;Parent=LotjaGi4g1v0159800.3
LjG1.1_chr4	PGSB	CDS	28512786	28512936	.	+	2	ID=LotjaGi4g1v0159800.3.CDS.9;Parent=LotjaGi4g1v0159800.3
LjG1.1_chr4	PGSB	CDS	28513212	28513221	.	+	1	ID=LotjaGi4g1v0159800.3.CDS.10;Parent=LotjaGi4g1v0159800.3
LjG1.1_chr4	PGSB	exon	28513212	28513254	.	+	.	ID=LotjaGi4g1v0159800.3.exon.10;Parent=LotjaGi4g1v0159800.3
LjG1.1_chr4	PGSB	three_prime_UTR	28513222	28513254	.	+	.	ID=LotjaGi4g1v0159800.3.three_prime_UTR.1;Parent=LotjaGi4g1v0159800.3
LjG1.1_chr4	PGSB	mRNA	28493050	28513737	.	+	.	ID=LotjaGi4g1v0159800.4;Parent=LotjaGi4g1v0159800
LjG1.1_chr4	PGSB	exon	28493050	28493305	.	+	.	ID=LotjaGi4g1v0159800.4.exon.1;Parent=LotjaGi4g1v0159800.4
LjG1.1_chr4	PGSB	CDS	28493050	28493305	.	+	0	ID=LotjaGi4g1v0159800.4.CDS.1;Parent=LotjaGi4g1v0159800.4
LjG1.1_chr4	PGSB	exon	28493751	28493893	.	+	.	ID=LotjaGi4g1v0159800.4.exon.2;Parent=LotjaGi4g1v0159800.4
LjG1.1_chr4	PGSB	CDS	28493751	28493893	.	+	2	ID=LotjaGi4g1v0159800.4.CDS.2;Parent=LotjaGi4g1v0159800.4
LjG1.1_chr4	PGSB	exon	28494017	28494124	.	+	.	ID=LotjaGi4g1v0159800.4.exon.3;Parent=LotjaGi4g1v0159800.4
LjG1.1_chr4	PGSB	CDS	28494017	28494124	.	+	0	ID=LotjaGi4g1v0159800.4.CDS.3;Parent=LotjaGi4g1v0159800.4
LjG1.1_chr4	PGSB	exon	28500083	28500321	.	+	.	ID=LotjaGi4g1v0159800.4.exon.4;Parent=LotjaGi4g1v0159800.4
LjG1.1_chr4	PGSB	CDS	28500083	28500321	.	+	0	ID=LotjaGi4g1v0159800.4.CDS.4;Parent=LotjaGi4g1v0159800.4
LjG1.1_chr4	PGSB	exon	28500421	28500462	.	+	.	ID=LotjaGi4g1v0159800.4.exon.5;Parent=LotjaGi4g1v0159800.4
LjG1.1_chr4	PGSB	CDS	28500421	28500462	.	+	1	ID=LotjaGi4g1v0159800.4.CDS.5;Parent=LotjaGi4g1v0159800.4
LjG1.1_chr4	PGSB	exon	28500835	28500922	.	+	.	ID=LotjaGi4g1v0159800.4.exon.6;Parent=LotjaGi4g1v0159800.4
LjG1.1_chr4	PGSB	CDS	28500835	28500922	.	+	1	ID=LotjaGi4g1v0159800.4.CDS.6;Parent=LotjaGi4g1v0159800.4
LjG1.1_chr4	PGSB	exon	28501219	28501352	.	+	.	ID=LotjaGi4g1v0159800.4.exon.7;Parent=LotjaGi4g1v0159800.4
LjG1.1_chr4	PGSB	CDS	28501219	28501352	.	+	0	ID=LotjaGi4g1v0159800.4.CDS.7;Parent=LotjaGi4g1v0159800.4
LjG1.1_chr4	PGSB	exon	28501511	28501599	.	+	.	ID=LotjaGi4g1v0159800.4.exon.8;Parent=LotjaGi4g1v0159800.4
LjG1.1_chr4	PGSB	CDS	28501511	28501599	.	+	1	ID=LotjaGi4g1v0159800.4.CDS.8;Parent=LotjaGi4g1v0159800.4
LjG1.1_chr4	PGSB	exon	28512786	28512936	.	+	.	ID=LotjaGi4g1v0159800.4.exon.9;Parent=LotjaGi4g1v0159800.4
LjG1.1_chr4	PGSB	CDS	28512786	28512936	.	+	2	ID=LotjaGi4g1v0159800.4.CDS.9;Parent=LotjaGi4g1v0159800.4
LjG1.1_chr4	PGSB	exon	28513211	28513294	.	+	.	ID=LotjaGi4g1v0159800.4.exon.10;Parent=LotjaGi4g1v0159800.4
LjG1.1_chr4	PGSB	CDS	28513211	28513294	.	+	1	ID=LotjaGi4g1v0159800.4.CDS.10;Parent=LotjaGi4g1v0159800.4
LjG1.1_chr4	PGSB	exon	28513611	28513737	.	+	.	ID=LotjaGi4g1v0159800.4.exon.11;Parent=LotjaGi4g1v0159800.4
LjG1.1_chr4	PGSB	CDS	28513611	28513737	.	+	1	ID=LotjaGi4g1v0159800.4.CDS.11;Parent=LotjaGi4g1v0159800.4
LjG1.1_chr4	PGSB	mRNA	28493050	28513737	.	+	.	ID=LotjaGi4g1v0159800.5;Parent=LotjaGi4g1v0159800
LjG1.1_chr4	PGSB	exon	28493050	28493305	.	+	.	ID=LotjaGi4g1v0159800.5.exon.1;Parent=LotjaGi4g1v0159800.5
LjG1.1_chr4	PGSB	CDS	28493050	28493305	.	+	0	ID=LotjaGi4g1v0159800.5.CDS.1;Parent=LotjaGi4g1v0159800.5
LjG1.1_chr4	PGSB	exon	28493778	28493893	.	+	.	ID=LotjaGi4g1v0159800.5.exon.2;Parent=LotjaGi4g1v0159800.5
LjG1.1_chr4	PGSB	CDS	28493778	28493893	.	+	2	ID=LotjaGi4g1v0159800.5.CDS.2;Parent=LotjaGi4g1v0159800.5
LjG1.1_chr4	PGSB	exon	28494017	28494124	.	+	.	ID=LotjaGi4g1v0159800.5.exon.3;Parent=LotjaGi4g1v0159800.5
LjG1.1_chr4	PGSB	CDS	28494017	28494124	.	+	0	ID=LotjaGi4g1v0159800.5.CDS.3;Parent=LotjaGi4g1v0159800.5
LjG1.1_chr4	PGSB	exon	28500083	28500321	.	+	.	ID=LotjaGi4g1v0159800.5.exon.4;Parent=LotjaGi4g1v0159800.5
LjG1.1_chr4	PGSB	CDS	28500083	28500321	.	+	0	ID=LotjaGi4g1v0159800.5.CDS.4;Parent=LotjaGi4g1v0159800.5
LjG1.1_chr4	PGSB	exon	28500421	28500462	.	+	.	ID=LotjaGi4g1v0159800.5.exon.5;Parent=LotjaGi4g1v0159800.5
LjG1.1_chr4	PGSB	CDS	28500421	28500462	.	+	1	ID=LotjaGi4g1v0159800.5.CDS.5;Parent=LotjaGi4g1v0159800.5
LjG1.1_chr4	PGSB	exon	28500835	28500922	.	+	.	ID=LotjaGi4g1v0159800.5.exon.6;Parent=LotjaGi4g1v0159800.5
LjG1.1_chr4	PGSB	CDS	28500835	28500922	.	+	1	ID=LotjaGi4g1v0159800.5.CDS.6;Parent=LotjaGi4g1v0159800.5
LjG1.1_chr4	PGSB	exon	28501219	28501352	.	+	.	ID=LotjaGi4g1v0159800.5.exon.7;Parent=LotjaGi4g1v0159800.5
LjG1.1_chr4	PGSB	CDS	28501219	28501352	.	+	0	ID=LotjaGi4g1v0159800.5.CDS.7;Parent=LotjaGi4g1v0159800.5
LjG1.1_chr4	PGSB	exon	28501511	28501599	.	+	.	ID=LotjaGi4g1v0159800.5.exon.8;Parent=LotjaGi4g1v0159800.5
LjG1.1_chr4	PGSB	CDS	28501511	28501599	.	+	1	ID=LotjaGi4g1v0159800.5.CDS.8;Parent=LotjaGi4g1v0159800.5
LjG1.1_chr4	PGSB	exon	28512786	28512936	.	+	.	ID=LotjaGi4g1v0159800.5.exon.9;Parent=LotjaGi4g1v0159800.5
LjG1.1_chr4	PGSB	CDS	28512786	28512936	.	+	2	ID=LotjaGi4g1v0159800.5.CDS.9;Parent=LotjaGi4g1v0159800.5
LjG1.1_chr4	PGSB	exon	28513226	28513294	.	+	.	ID=LotjaGi4g1v0159800.5.exon.10;Parent=LotjaGi4g1v0159800.5
LjG1.1_chr4	PGSB	CDS	28513226	28513294	.	+	1	ID=LotjaGi4g1v0159800.5.CDS.10;Parent=LotjaGi4g1v0159800.5
LjG1.1_chr4	PGSB	exon	28513611	28513737	.	+	.	ID=LotjaGi4g1v0159800.5.exon.11;Parent=LotjaGi4g1v0159800.5
LjG1.1_chr4	PGSB	CDS	28513611	28513737	.	+	1	ID=LotjaGi4g1v0159800.5.CDS.11;Parent=LotjaGi4g1v0159800.5
LjG1.1_chr4	PGSB	mRNA	28494035	28513737	.	+	.	ID=LotjaGi4g1v0159800.6;Parent=LotjaGi4g1v0159800
LjG1.1_chr4	PGSB	exon	28494035	28494124	.	+	.	ID=LotjaGi4g1v0159800.6.exon.1;Parent=LotjaGi4g1v0159800.6
LjG1.1_chr4	PGSB	CDS	28494035	28494124	.	+	0	ID=LotjaGi4g1v0159800.6.CDS.1;Parent=LotjaGi4g1v0159800.6
LjG1.1_chr4	PGSB	exon	28500083	28500321	.	+	.	ID=LotjaGi4g1v0159800.6.exon.2;Parent=LotjaGi4g1v0159800.6
LjG1.1_chr4	PGSB	CDS	28500083	28500321	.	+	0	ID=LotjaGi4g1v0159800.6.CDS.2;Parent=LotjaGi4g1v0159800.6
LjG1.1_chr4	PGSB	exon	28500421	28500462	.	+	.	ID=LotjaGi4g1v0159800.6.exon.3;Parent=LotjaGi4g1v0159800.6
LjG1.1_chr4	PGSB	CDS	28500421	28500462	.	+	1	ID=LotjaGi4g1v0159800.6.CDS.3;Parent=LotjaGi4g1v0159800.6
LjG1.1_chr4	PGSB	exon	28500835	28500922	.	+	.	ID=LotjaGi4g1v0159800.6.exon.4;Parent=LotjaGi4g1v0159800.6
LjG1.1_chr4	PGSB	CDS	28500835	28500922	.	+	1	ID=LotjaGi4g1v0159800.6.CDS.4;Parent=LotjaGi4g1v0159800.6
LjG1.1_chr4	PGSB	exon	28501219	28501352	.	+	.	ID=LotjaGi4g1v0159800.6.exon.5;Parent=LotjaGi4g1v0159800.6
LjG1.1_chr4	PGSB	CDS	28501219	28501352	.	+	0	ID=LotjaGi4g1v0159800.6.CDS.5;Parent=LotjaGi4g1v0159800.6
LjG1.1_chr4	PGSB	exon	28501511	28501599	.	+	.	ID=LotjaGi4g1v0159800.6.exon.6;Parent=LotjaGi4g1v0159800.6
LjG1.1_chr4	PGSB	CDS	28501511	28501599	.	+	1	ID=LotjaGi4g1v0159800.6.CDS.6;Parent=LotjaGi4g1v0159800.6
LjG1.1_chr4	PGSB	exon	28512786	28512936	.	+	.	ID=LotjaGi4g1v0159800.6.exon.7;Parent=LotjaGi4g1v0159800.6
LjG1.1_chr4	PGSB	CDS	28512786	28512936	.	+	2	ID=LotjaGi4g1v0159800.6.CDS.7;Parent=LotjaGi4g1v0159800.6
LjG1.1_chr4	PGSB	exon	28513226	28513294	.	+	.	ID=LotjaGi4g1v0159800.6.exon.8;Parent=LotjaGi4g1v0159800.6
LjG1.1_chr4	PGSB	CDS	28513226	28513294	.	+	1	ID=LotjaGi4g1v0159800.6.CDS.8;Parent=LotjaGi4g1v0159800.6
LjG1.1_chr4	PGSB	exon	28513611	28513737	.	+	.	ID=LotjaGi4g1v0159800.6.exon.9;Parent=LotjaGi4g1v0159800.6
LjG1.1_chr4	PGSB	CDS	28513611	28513737	.	+	1	ID=LotjaGi4g1v0159800.6.CDS.9;Parent=LotjaGi4g1v0159800.6
LjG1.1_chr4	PGSB	mRNA	28502038	28522843	.	+	.	ID=LotjaGi4g1v0159800.7;Parent=LotjaGi4g1v0159800
LjG1.1_chr4	PGSB	exon	28502038	28502736	.	+	.	ID=LotjaGi4g1v0159800.7.exon.1;Parent=LotjaGi4g1v0159800.7
LjG1.1_chr4	PGSB	five_prime_UTR	28502038	28502736	.	+	.	ID=LotjaGi4g1v0159800.7.five_prime_UTR.1;Parent=LotjaGi4g1v0159800.7
LjG1.1_chr4	PGSB	exon	28512786	28512936	.	+	.	ID=LotjaGi4g1v0159800.7.exon.2;Parent=LotjaGi4g1v0159800.7
LjG1.1_chr4	PGSB	five_prime_UTR	28512786	28512936	.	+	.	ID=LotjaGi4g1v0159800.7.five_prime_UTR.2;Parent=LotjaGi4g1v0159800.7
LjG1.1_chr4	PGSB	exon	28513226	28513294	.	+	.	ID=LotjaGi4g1v0159800.7.exon.3;Parent=LotjaGi4g1v0159800.7
LjG1.1_chr4	PGSB	five_prime_UTR	28513226	28513294	.	+	.	ID=LotjaGi4g1v0159800.7.five_prime_UTR.3;Parent=LotjaGi4g1v0159800.7
LjG1.1_chr4	PGSB	exon	28513611	28515032	.	+	.	ID=LotjaGi4g1v0159800.7.exon.4;Parent=LotjaGi4g1v0159800.7
LjG1.1_chr4	PGSB	five_prime_UTR	28513611	28515032	.	+	.	ID=LotjaGi4g1v0159800.7.five_prime_UTR.4;Parent=LotjaGi4g1v0159800.7
LjG1.1_chr4	PGSB	five_prime_UTR	28516693	28516710	.	+	.	ID=LotjaGi4g1v0159800.7.five_prime_UTR.5;Parent=LotjaGi4g1v0159800.7
LjG1.1_chr4	PGSB	exon	28516693	28516800	.	+	.	ID=LotjaGi4g1v0159800.7.exon.5;Parent=LotjaGi4g1v0159800.7
LjG1.1_chr4	PGSB	CDS	28516711	28516800	.	+	0	ID=LotjaGi4g1v0159800.7.CDS.1;Parent=LotjaGi4g1v0159800.7
LjG1.1_chr4	PGSB	exon	28517441	28517679	.	+	.	ID=LotjaGi4g1v0159800.7.exon.6;Parent=LotjaGi4g1v0159800.7
LjG1.1_chr4	PGSB	CDS	28517441	28517679	.	+	0	ID=LotjaGi4g1v0159800.7.CDS.2;Parent=LotjaGi4g1v0159800.7
LjG1.1_chr4	PGSB	exon	28517782	28517823	.	+	.	ID=LotjaGi4g1v0159800.7.exon.7;Parent=LotjaGi4g1v0159800.7
LjG1.1_chr4	PGSB	CDS	28517782	28517823	.	+	1	ID=LotjaGi4g1v0159800.7.CDS.3;Parent=LotjaGi4g1v0159800.7
LjG1.1_chr4	PGSB	exon	28518505	28518592	.	+	.	ID=LotjaGi4g1v0159800.7.exon.8;Parent=LotjaGi4g1v0159800.7
LjG1.1_chr4	PGSB	CDS	28518505	28518592	.	+	1	ID=LotjaGi4g1v0159800.7.CDS.4;Parent=LotjaGi4g1v0159800.7
LjG1.1_chr4	PGSB	exon	28518877	28519010	.	+	.	ID=LotjaGi4g1v0159800.7.exon.9;Parent=LotjaGi4g1v0159800.7
LjG1.1_chr4	PGSB	CDS	28518877	28519010	.	+	0	ID=LotjaGi4g1v0159800.7.CDS.5;Parent=LotjaGi4g1v0159800.7
LjG1.1_chr4	PGSB	exon	28519171	28519259	.	+	.	ID=LotjaGi4g1v0159800.7.exon.10;Parent=LotjaGi4g1v0159800.7
LjG1.1_chr4	PGSB	CDS	28519171	28519259	.	+	1	ID=LotjaGi4g1v0159800.7.CDS.6;Parent=LotjaGi4g1v0159800.7
LjG1.1_chr4	PGSB	CDS	28519809	28519963	.	+	2	ID=LotjaGi4g1v0159800.7.CDS.7;Parent=LotjaGi4g1v0159800.7
LjG1.1_chr4	PGSB	exon	28519809	28522132	.	+	.	ID=LotjaGi4g1v0159800.7.exon.11;Parent=LotjaGi4g1v0159800.7
LjG1.1_chr4	PGSB	three_prime_UTR	28519964	28522132	.	+	.	ID=LotjaGi4g1v0159800.7.three_prime_UTR.6;Parent=LotjaGi4g1v0159800.7
LjG1.1_chr4	PGSB	exon	28522353	28522843	.	+	.	ID=LotjaGi4g1v0159800.7.exon.12;Parent=LotjaGi4g1v0159800.7
LjG1.1_chr4	PGSB	three_prime_UTR	28522353	28522843	.	+	.	ID=LotjaGi4g1v0159800.7.three_prime_UTR.7;Parent=LotjaGi4g1v0159800.7
###
LjG1.1_chr4	PGSB	gene	28531470	28531916	.	+	.	ID=LotjaGi4g1v0159900_LC
LjG1.1_chr4	PGSB	mRNA	28531470	28531916	.	+	.	ID=LotjaGi4g1v0159900_LC.1;Parent=LotjaGi4g1v0159900_LC
LjG1.1_chr4	PGSB	five_prime_UTR	28531470	28531548	.	+	.	ID=LotjaGi4g1v0159900_LC.1.five_prime_UTR.1;Parent=LotjaGi4g1v0159900_LC.1
LjG1.1_chr4	PGSB	exon	28531470	28531916	.	+	.	ID=LotjaGi4g1v0159900_LC.1.exon.1;Parent=LotjaGi4g1v0159900_LC.1
LjG1.1_chr4	PGSB	CDS	28531549	28531893	.	+	0	ID=LotjaGi4g1v0159900_LC.1.CDS.1;Parent=LotjaGi4g1v0159900_LC.1
LjG1.1_chr4	PGSB	three_prime_UTR	28531894	28531916	.	+	.	ID=LotjaGi4g1v0159900_LC.1.three_prime_UTR.2;Parent=LotjaGi4g1v0159900_LC.1
###
LjG1.1_chr4	PGSB	gene	28534216	28534641	.	+	.	ID=LotjaGi4g1v0160000_LC
LjG1.1_chr4	PGSB	mRNA	28534216	28534641	.	+	.	ID=LotjaGi4g1v0160000_LC.1;Parent=LotjaGi4g1v0160000_LC
LjG1.1_chr4	PGSB	five_prime_UTR	28534216	28534217	.	+	.	ID=LotjaGi4g1v0160000_LC.1.five_prime_UTR.1;Parent=LotjaGi4g1v0160000_LC.1
LjG1.1_chr4	PGSB	exon	28534216	28534641	.	+	.	ID=LotjaGi4g1v0160000_LC.1.exon.1;Parent=LotjaGi4g1v0160000_LC.1
LjG1.1_chr4	PGSB	CDS	28534218	28534550	.	+	0	ID=LotjaGi4g1v0160000_LC.1.CDS.1;Parent=LotjaGi4g1v0160000_LC.1
LjG1.1_chr4	PGSB	three_prime_UTR	28534551	28534641	.	+	.	ID=LotjaGi4g1v0160000_LC.1.three_prime_UTR.2;Parent=LotjaGi4g1v0160000_LC.1
###
LjG1.1_chr4	PGSB	gene	28549325	28554478	.	+	.	ID=LotjaGi4g1v0160100
LjG1.1_chr4	PGSB	mRNA	28549325	28554478	.	+	.	ID=LotjaGi4g1v0160100.1;Parent=LotjaGi4g1v0160100
LjG1.1_chr4	PGSB	five_prime_UTR	28549325	28550788	.	+	.	ID=LotjaGi4g1v0160100.1.five_prime_UTR.1;Parent=LotjaGi4g1v0160100.1
LjG1.1_chr4	PGSB	exon	28549325	28550859	.	+	.	ID=LotjaGi4g1v0160100.1.exon.1;Parent=LotjaGi4g1v0160100.1
LjG1.1_chr4	PGSB	CDS	28550789	28550859	.	+	0	ID=LotjaGi4g1v0160100.1.CDS.1;Parent=LotjaGi4g1v0160100.1
LjG1.1_chr4	PGSB	exon	28550948	28551059	.	+	.	ID=LotjaGi4g1v0160100.1.exon.2;Parent=LotjaGi4g1v0160100.1
LjG1.1_chr4	PGSB	CDS	28550948	28551059	.	+	1	ID=LotjaGi4g1v0160100.1.CDS.2;Parent=LotjaGi4g1v0160100.1
LjG1.1_chr4	PGSB	exon	28551216	28551234	.	+	.	ID=LotjaGi4g1v0160100.1.exon.3;Parent=LotjaGi4g1v0160100.1
LjG1.1_chr4	PGSB	CDS	28551216	28551234	.	+	0	ID=LotjaGi4g1v0160100.1.CDS.3;Parent=LotjaGi4g1v0160100.1
LjG1.1_chr4	PGSB	exon	28551346	28551434	.	+	.	ID=LotjaGi4g1v0160100.1.exon.4;Parent=LotjaGi4g1v0160100.1
LjG1.1_chr4	PGSB	CDS	28551346	28551434	.	+	2	ID=LotjaGi4g1v0160100.1.CDS.4;Parent=LotjaGi4g1v0160100.1
LjG1.1_chr4	PGSB	exon	28551545	28551598	.	+	.	ID=LotjaGi4g1v0160100.1.exon.5;Parent=LotjaGi4g1v0160100.1
LjG1.1_chr4	PGSB	CDS	28551545	28551598	.	+	0	ID=LotjaGi4g1v0160100.1.CDS.5;Parent=LotjaGi4g1v0160100.1
LjG1.1_chr4	PGSB	exon	28552722	28552792	.	+	.	ID=LotjaGi4g1v0160100.1.exon.6;Parent=LotjaGi4g1v0160100.1
LjG1.1_chr4	PGSB	CDS	28552722	28552792	.	+	0	ID=LotjaGi4g1v0160100.1.CDS.6;Parent=LotjaGi4g1v0160100.1
LjG1.1_chr4	PGSB	exon	28552873	28552954	.	+	.	ID=LotjaGi4g1v0160100.1.exon.7;Parent=LotjaGi4g1v0160100.1
LjG1.1_chr4	PGSB	CDS	28552873	28552954	.	+	1	ID=LotjaGi4g1v0160100.1.CDS.7;Parent=LotjaGi4g1v0160100.1
LjG1.1_chr4	PGSB	exon	28553286	28553382	.	+	.	ID=LotjaGi4g1v0160100.1.exon.8;Parent=LotjaGi4g1v0160100.1
LjG1.1_chr4	PGSB	CDS	28553286	28553382	.	+	0	ID=LotjaGi4g1v0160100.1.CDS.8;Parent=LotjaGi4g1v0160100.1
LjG1.1_chr4	PGSB	CDS	28553479	28553549	.	+	2	ID=LotjaGi4g1v0160100.1.CDS.9;Parent=LotjaGi4g1v0160100.1
LjG1.1_chr4	PGSB	exon	28553479	28554478	.	+	.	ID=LotjaGi4g1v0160100.1.exon.9;Parent=LotjaGi4g1v0160100.1
LjG1.1_chr4	PGSB	three_prime_UTR	28553550	28554478	.	+	.	ID=LotjaGi4g1v0160100.1.three_prime_UTR.2;Parent=LotjaGi4g1v0160100.1
###
LjG1.1_chr4	PGSB	gene	28565113	28587360	.	+	.	ID=LotjaGi4g1v0160200
LjG1.1_chr4	PGSB	mRNA	28565113	28587360	.	+	.	ID=LotjaGi4g1v0160200.1;Parent=LotjaGi4g1v0160200
LjG1.1_chr4	PGSB	five_prime_UTR	28565113	28565425	.	+	.	ID=LotjaGi4g1v0160200.1.five_prime_UTR.1;Parent=LotjaGi4g1v0160200.1
LjG1.1_chr4	PGSB	exon	28565113	28565656	.	+	.	ID=LotjaGi4g1v0160200.1.exon.1;Parent=LotjaGi4g1v0160200.1
LjG1.1_chr4	PGSB	CDS	28565426	28565656	.	+	0	ID=LotjaGi4g1v0160200.1.CDS.1;Parent=LotjaGi4g1v0160200.1
LjG1.1_chr4	PGSB	exon	28566305	28566428	.	+	.	ID=LotjaGi4g1v0160200.1.exon.2;Parent=LotjaGi4g1v0160200.1
LjG1.1_chr4	PGSB	CDS	28566305	28566428	.	+	0	ID=LotjaGi4g1v0160200.1.CDS.2;Parent=LotjaGi4g1v0160200.1
LjG1.1_chr4	PGSB	exon	28566846	28566932	.	+	.	ID=LotjaGi4g1v0160200.1.exon.3;Parent=LotjaGi4g1v0160200.1
LjG1.1_chr4	PGSB	CDS	28566846	28566932	.	+	2	ID=LotjaGi4g1v0160200.1.CDS.3;Parent=LotjaGi4g1v0160200.1
LjG1.1_chr4	PGSB	exon	28567138	28567308	.	+	.	ID=LotjaGi4g1v0160200.1.exon.4;Parent=LotjaGi4g1v0160200.1
LjG1.1_chr4	PGSB	CDS	28567138	28567308	.	+	2	ID=LotjaGi4g1v0160200.1.CDS.4;Parent=LotjaGi4g1v0160200.1
LjG1.1_chr4	PGSB	exon	28567385	28567491	.	+	.	ID=LotjaGi4g1v0160200.1.exon.5;Parent=LotjaGi4g1v0160200.1
LjG1.1_chr4	PGSB	CDS	28567385	28567491	.	+	2	ID=LotjaGi4g1v0160200.1.CDS.5;Parent=LotjaGi4g1v0160200.1
LjG1.1_chr4	PGSB	exon	28567703	28567834	.	+	.	ID=LotjaGi4g1v0160200.1.exon.6;Parent=LotjaGi4g1v0160200.1
LjG1.1_chr4	PGSB	CDS	28567703	28567834	.	+	0	ID=LotjaGi4g1v0160200.1.CDS.6;Parent=LotjaGi4g1v0160200.1
LjG1.1_chr4	PGSB	exon	28567956	28568134	.	+	.	ID=LotjaGi4g1v0160200.1.exon.7;Parent=LotjaGi4g1v0160200.1
LjG1.1_chr4	PGSB	CDS	28567956	28568134	.	+	0	ID=LotjaGi4g1v0160200.1.CDS.7;Parent=LotjaGi4g1v0160200.1
LjG1.1_chr4	PGSB	exon	28568547	28568708	.	+	.	ID=LotjaGi4g1v0160200.1.exon.8;Parent=LotjaGi4g1v0160200.1
LjG1.1_chr4	PGSB	CDS	28568547	28568708	.	+	1	ID=LotjaGi4g1v0160200.1.CDS.8;Parent=LotjaGi4g1v0160200.1
LjG1.1_chr4	PGSB	exon	28571801	28571892	.	+	.	ID=LotjaGi4g1v0160200.1.exon.9;Parent=LotjaGi4g1v0160200.1
LjG1.1_chr4	PGSB	CDS	28571801	28571892	.	+	1	ID=LotjaGi4g1v0160200.1.CDS.9;Parent=LotjaGi4g1v0160200.1
LjG1.1_chr4	PGSB	exon	28572860	28573011	.	+	.	ID=LotjaGi4g1v0160200.1.exon.10;Parent=LotjaGi4g1v0160200.1
LjG1.1_chr4	PGSB	CDS	28572860	28573011	.	+	2	ID=LotjaGi4g1v0160200.1.CDS.10;Parent=LotjaGi4g1v0160200.1
LjG1.1_chr4	PGSB	exon	28573221	28573394	.	+	.	ID=LotjaGi4g1v0160200.1.exon.11;Parent=LotjaGi4g1v0160200.1
LjG1.1_chr4	PGSB	CDS	28573221	28573394	.	+	0	ID=LotjaGi4g1v0160200.1.CDS.11;Parent=LotjaGi4g1v0160200.1
LjG1.1_chr4	PGSB	exon	28575288	28575434	.	+	.	ID=LotjaGi4g1v0160200.1.exon.12;Parent=LotjaGi4g1v0160200.1
LjG1.1_chr4	PGSB	CDS	28575288	28575434	.	+	0	ID=LotjaGi4g1v0160200.1.CDS.12;Parent=LotjaGi4g1v0160200.1
LjG1.1_chr4	PGSB	exon	28576150	28576338	.	+	.	ID=LotjaGi4g1v0160200.1.exon.13;Parent=LotjaGi4g1v0160200.1
LjG1.1_chr4	PGSB	CDS	28576150	28576338	.	+	0	ID=LotjaGi4g1v0160200.1.CDS.13;Parent=LotjaGi4g1v0160200.1
LjG1.1_chr4	PGSB	exon	28576952	28577023	.	+	.	ID=LotjaGi4g1v0160200.1.exon.14;Parent=LotjaGi4g1v0160200.1
LjG1.1_chr4	PGSB	CDS	28576952	28577023	.	+	0	ID=LotjaGi4g1v0160200.1.CDS.14;Parent=LotjaGi4g1v0160200.1
LjG1.1_chr4	PGSB	exon	28577192	28577247	.	+	.	ID=LotjaGi4g1v0160200.1.exon.15;Parent=LotjaGi4g1v0160200.1
LjG1.1_chr4	PGSB	CDS	28577192	28577247	.	+	0	ID=LotjaGi4g1v0160200.1.CDS.15;Parent=LotjaGi4g1v0160200.1
LjG1.1_chr4	PGSB	exon	28577338	28577560	.	+	.	ID=LotjaGi4g1v0160200.1.exon.16;Parent=LotjaGi4g1v0160200.1
LjG1.1_chr4	PGSB	CDS	28577338	28577560	.	+	1	ID=LotjaGi4g1v0160200.1.CDS.16;Parent=LotjaGi4g1v0160200.1
LjG1.1_chr4	PGSB	exon	28578601	28578792	.	+	.	ID=LotjaGi4g1v0160200.1.exon.17;Parent=LotjaGi4g1v0160200.1
LjG1.1_chr4	PGSB	CDS	28578601	28578792	.	+	0	ID=LotjaGi4g1v0160200.1.CDS.17;Parent=LotjaGi4g1v0160200.1
LjG1.1_chr4	PGSB	exon	28578943	28579134	.	+	.	ID=LotjaGi4g1v0160200.1.exon.18;Parent=LotjaGi4g1v0160200.1
LjG1.1_chr4	PGSB	CDS	28578943	28579134	.	+	0	ID=LotjaGi4g1v0160200.1.CDS.18;Parent=LotjaGi4g1v0160200.1
LjG1.1_chr4	PGSB	exon	28579828	28580178	.	+	.	ID=LotjaGi4g1v0160200.1.exon.19;Parent=LotjaGi4g1v0160200.1
LjG1.1_chr4	PGSB	CDS	28579828	28580178	.	+	0	ID=LotjaGi4g1v0160200.1.CDS.19;Parent=LotjaGi4g1v0160200.1
LjG1.1_chr4	PGSB	exon	28581318	28581416	.	+	.	ID=LotjaGi4g1v0160200.1.exon.20;Parent=LotjaGi4g1v0160200.1
LjG1.1_chr4	PGSB	CDS	28581318	28581416	.	+	0	ID=LotjaGi4g1v0160200.1.CDS.20;Parent=LotjaGi4g1v0160200.1
LjG1.1_chr4	PGSB	exon	28582847	28582987	.	+	.	ID=LotjaGi4g1v0160200.1.exon.21;Parent=LotjaGi4g1v0160200.1
LjG1.1_chr4	PGSB	CDS	28582847	28582987	.	+	0	ID=LotjaGi4g1v0160200.1.CDS.21;Parent=LotjaGi4g1v0160200.1
LjG1.1_chr4	PGSB	exon	28583069	28583227	.	+	.	ID=LotjaGi4g1v0160200.1.exon.22;Parent=LotjaGi4g1v0160200.1
LjG1.1_chr4	PGSB	CDS	28583069	28583227	.	+	0	ID=LotjaGi4g1v0160200.1.CDS.22;Parent=LotjaGi4g1v0160200.1
LjG1.1_chr4	PGSB	CDS	28585940	28586392	.	+	0	ID=LotjaGi4g1v0160200.1.CDS.23;Parent=LotjaGi4g1v0160200.1
LjG1.1_chr4	PGSB	exon	28585940	28587360	.	+	.	ID=LotjaGi4g1v0160200.1.exon.23;Parent=LotjaGi4g1v0160200.1
LjG1.1_chr4	PGSB	three_prime_UTR	28586393	28587360	.	+	.	ID=LotjaGi4g1v0160200.1.three_prime_UTR.2;Parent=LotjaGi4g1v0160200.1
LjG1.1_chr4	PGSB	mRNA	28565426	28581682	.	+	.	ID=LotjaGi4g1v0160200.2;Parent=LotjaGi4g1v0160200
LjG1.1_chr4	PGSB	exon	28565426	28565656	.	+	.	ID=LotjaGi4g1v0160200.2.exon.1;Parent=LotjaGi4g1v0160200.2
LjG1.1_chr4	PGSB	CDS	28565426	28565656	.	+	0	ID=LotjaGi4g1v0160200.2.CDS.1;Parent=LotjaGi4g1v0160200.2
LjG1.1_chr4	PGSB	exon	28566305	28566428	.	+	.	ID=LotjaGi4g1v0160200.2.exon.2;Parent=LotjaGi4g1v0160200.2
LjG1.1_chr4	PGSB	CDS	28566305	28566428	.	+	0	ID=LotjaGi4g1v0160200.2.CDS.2;Parent=LotjaGi4g1v0160200.2
LjG1.1_chr4	PGSB	exon	28566846	28566932	.	+	.	ID=LotjaGi4g1v0160200.2.exon.3;Parent=LotjaGi4g1v0160200.2
LjG1.1_chr4	PGSB	CDS	28566846	28566932	.	+	2	ID=LotjaGi4g1v0160200.2.CDS.3;Parent=LotjaGi4g1v0160200.2
LjG1.1_chr4	PGSB	exon	28567138	28567308	.	+	.	ID=LotjaGi4g1v0160200.2.exon.4;Parent=LotjaGi4g1v0160200.2
LjG1.1_chr4	PGSB	CDS	28567138	28567308	.	+	2	ID=LotjaGi4g1v0160200.2.CDS.4;Parent=LotjaGi4g1v0160200.2
LjG1.1_chr4	PGSB	exon	28567385	28567491	.	+	.	ID=LotjaGi4g1v0160200.2.exon.5;Parent=LotjaGi4g1v0160200.2
LjG1.1_chr4	PGSB	CDS	28567385	28567491	.	+	2	ID=LotjaGi4g1v0160200.2.CDS.5;Parent=LotjaGi4g1v0160200.2
LjG1.1_chr4	PGSB	exon	28567703	28567834	.	+	.	ID=LotjaGi4g1v0160200.2.exon.6;Parent=LotjaGi4g1v0160200.2
LjG1.1_chr4	PGSB	CDS	28567703	28567834	.	+	0	ID=LotjaGi4g1v0160200.2.CDS.6;Parent=LotjaGi4g1v0160200.2
LjG1.1_chr4	PGSB	exon	28567956	28568134	.	+	.	ID=LotjaGi4g1v0160200.2.exon.7;Parent=LotjaGi4g1v0160200.2
LjG1.1_chr4	PGSB	CDS	28567956	28568134	.	+	0	ID=LotjaGi4g1v0160200.2.CDS.7;Parent=LotjaGi4g1v0160200.2
LjG1.1_chr4	PGSB	exon	28568547	28568708	.	+	.	ID=LotjaGi4g1v0160200.2.exon.8;Parent=LotjaGi4g1v0160200.2
LjG1.1_chr4	PGSB	CDS	28568547	28568708	.	+	1	ID=LotjaGi4g1v0160200.2.CDS.8;Parent=LotjaGi4g1v0160200.2
LjG1.1_chr4	PGSB	exon	28571801	28571892	.	+	.	ID=LotjaGi4g1v0160200.2.exon.9;Parent=LotjaGi4g1v0160200.2
LjG1.1_chr4	PGSB	CDS	28571801	28571892	.	+	1	ID=LotjaGi4g1v0160200.2.CDS.9;Parent=LotjaGi4g1v0160200.2
LjG1.1_chr4	PGSB	exon	28572860	28573011	.	+	.	ID=LotjaGi4g1v0160200.2.exon.10;Parent=LotjaGi4g1v0160200.2
LjG1.1_chr4	PGSB	CDS	28572860	28573011	.	+	2	ID=LotjaGi4g1v0160200.2.CDS.10;Parent=LotjaGi4g1v0160200.2
LjG1.1_chr4	PGSB	exon	28573221	28573394	.	+	.	ID=LotjaGi4g1v0160200.2.exon.11;Parent=LotjaGi4g1v0160200.2
LjG1.1_chr4	PGSB	CDS	28573221	28573394	.	+	0	ID=LotjaGi4g1v0160200.2.CDS.11;Parent=LotjaGi4g1v0160200.2
LjG1.1_chr4	PGSB	exon	28575288	28575434	.	+	.	ID=LotjaGi4g1v0160200.2.exon.12;Parent=LotjaGi4g1v0160200.2
LjG1.1_chr4	PGSB	CDS	28575288	28575434	.	+	0	ID=LotjaGi4g1v0160200.2.CDS.12;Parent=LotjaGi4g1v0160200.2
LjG1.1_chr4	PGSB	exon	28576150	28576338	.	+	.	ID=LotjaGi4g1v0160200.2.exon.13;Parent=LotjaGi4g1v0160200.2
LjG1.1_chr4	PGSB	CDS	28576150	28576338	.	+	0	ID=LotjaGi4g1v0160200.2.CDS.13;Parent=LotjaGi4g1v0160200.2
LjG1.1_chr4	PGSB	exon	28576952	28577023	.	+	.	ID=LotjaGi4g1v0160200.2.exon.14;Parent=LotjaGi4g1v0160200.2
LjG1.1_chr4	PGSB	CDS	28576952	28577023	.	+	0	ID=LotjaGi4g1v0160200.2.CDS.14;Parent=LotjaGi4g1v0160200.2
LjG1.1_chr4	PGSB	exon	28577192	28577247	.	+	.	ID=LotjaGi4g1v0160200.2.exon.15;Parent=LotjaGi4g1v0160200.2
LjG1.1_chr4	PGSB	CDS	28577192	28577247	.	+	0	ID=LotjaGi4g1v0160200.2.CDS.15;Parent=LotjaGi4g1v0160200.2
LjG1.1_chr4	PGSB	exon	28577338	28577560	.	+	.	ID=LotjaGi4g1v0160200.2.exon.16;Parent=LotjaGi4g1v0160200.2
LjG1.1_chr4	PGSB	CDS	28577338	28577560	.	+	1	ID=LotjaGi4g1v0160200.2.CDS.16;Parent=LotjaGi4g1v0160200.2
LjG1.1_chr4	PGSB	exon	28578601	28578792	.	+	.	ID=LotjaGi4g1v0160200.2.exon.17;Parent=LotjaGi4g1v0160200.2
LjG1.1_chr4	PGSB	CDS	28578601	28578792	.	+	0	ID=LotjaGi4g1v0160200.2.CDS.17;Parent=LotjaGi4g1v0160200.2
LjG1.1_chr4	PGSB	exon	28578943	28579134	.	+	.	ID=LotjaGi4g1v0160200.2.exon.18;Parent=LotjaGi4g1v0160200.2
LjG1.1_chr4	PGSB	CDS	28578943	28579134	.	+	0	ID=LotjaGi4g1v0160200.2.CDS.18;Parent=LotjaGi4g1v0160200.2
LjG1.1_chr4	PGSB	exon	28579828	28580178	.	+	.	ID=LotjaGi4g1v0160200.2.exon.19;Parent=LotjaGi4g1v0160200.2
LjG1.1_chr4	PGSB	CDS	28579828	28580178	.	+	0	ID=LotjaGi4g1v0160200.2.CDS.19;Parent=LotjaGi4g1v0160200.2
LjG1.1_chr4	PGSB	exon	28581318	28581416	.	+	.	ID=LotjaGi4g1v0160200.2.exon.20;Parent=LotjaGi4g1v0160200.2
LjG1.1_chr4	PGSB	CDS	28581318	28581416	.	+	0	ID=LotjaGi4g1v0160200.2.CDS.20;Parent=LotjaGi4g1v0160200.2
LjG1.1_chr4	PGSB	CDS	28581614	28581622	.	+	0	ID=LotjaGi4g1v0160200.2.CDS.21;Parent=LotjaGi4g1v0160200.2
LjG1.1_chr4	PGSB	exon	28581614	28581682	.	+	.	ID=LotjaGi4g1v0160200.2.exon.21;Parent=LotjaGi4g1v0160200.2
LjG1.1_chr4	PGSB	three_prime_UTR	28581623	28581682	.	+	.	ID=LotjaGi4g1v0160200.2.three_prime_UTR.1;Parent=LotjaGi4g1v0160200.2
LjG1.1_chr4	PGSB	mRNA	28566010	28586392	.	+	.	ID=LotjaGi4g1v0160200.3;Parent=LotjaGi4g1v0160200
LjG1.1_chr4	PGSB	exon	28566010	28566188	.	+	.	ID=LotjaGi4g1v0160200.3.exon.1;Parent=LotjaGi4g1v0160200.3
LjG1.1_chr4	PGSB	five_prime_UTR	28566010	28566188	.	+	.	ID=LotjaGi4g1v0160200.3.five_prime_UTR.1;Parent=LotjaGi4g1v0160200.3
LjG1.1_chr4	PGSB	exon	28566269	28566428	.	+	.	ID=LotjaGi4g1v0160200.3.exon.2;Parent=LotjaGi4g1v0160200.3
LjG1.1_chr4	PGSB	five_prime_UTR	28566269	28566428	.	+	.	ID=LotjaGi4g1v0160200.3.five_prime_UTR.2;Parent=LotjaGi4g1v0160200.3
LjG1.1_chr4	PGSB	exon	28566846	28566932	.	+	.	ID=LotjaGi4g1v0160200.3.exon.3;Parent=LotjaGi4g1v0160200.3
LjG1.1_chr4	PGSB	five_prime_UTR	28566846	28566932	.	+	.	ID=LotjaGi4g1v0160200.3.five_prime_UTR.3;Parent=LotjaGi4g1v0160200.3
LjG1.1_chr4	PGSB	exon	28567138	28567308	.	+	.	ID=LotjaGi4g1v0160200.3.exon.4;Parent=LotjaGi4g1v0160200.3
LjG1.1_chr4	PGSB	five_prime_UTR	28567138	28567308	.	+	.	ID=LotjaGi4g1v0160200.3.five_prime_UTR.4;Parent=LotjaGi4g1v0160200.3
LjG1.1_chr4	PGSB	five_prime_UTR	28567385	28567488	.	+	.	ID=LotjaGi4g1v0160200.3.five_prime_UTR.5;Parent=LotjaGi4g1v0160200.3
LjG1.1_chr4	PGSB	exon	28567385	28567491	.	+	.	ID=LotjaGi4g1v0160200.3.exon.5;Parent=LotjaGi4g1v0160200.3
LjG1.1_chr4	PGSB	CDS	28567489	28567491	.	+	0	ID=LotjaGi4g1v0160200.3.CDS.1;Parent=LotjaGi4g1v0160200.3
LjG1.1_chr4	PGSB	exon	28567703	28567834	.	+	.	ID=LotjaGi4g1v0160200.3.exon.6;Parent=LotjaGi4g1v0160200.3
LjG1.1_chr4	PGSB	CDS	28567703	28567834	.	+	0	ID=LotjaGi4g1v0160200.3.CDS.2;Parent=LotjaGi4g1v0160200.3
LjG1.1_chr4	PGSB	exon	28567956	28568134	.	+	.	ID=LotjaGi4g1v0160200.3.exon.7;Parent=LotjaGi4g1v0160200.3
LjG1.1_chr4	PGSB	CDS	28567956	28568134	.	+	0	ID=LotjaGi4g1v0160200.3.CDS.3;Parent=LotjaGi4g1v0160200.3
LjG1.1_chr4	PGSB	exon	28568547	28568708	.	+	.	ID=LotjaGi4g1v0160200.3.exon.8;Parent=LotjaGi4g1v0160200.3
LjG1.1_chr4	PGSB	CDS	28568547	28568708	.	+	1	ID=LotjaGi4g1v0160200.3.CDS.4;Parent=LotjaGi4g1v0160200.3
LjG1.1_chr4	PGSB	exon	28571801	28571892	.	+	.	ID=LotjaGi4g1v0160200.3.exon.9;Parent=LotjaGi4g1v0160200.3
LjG1.1_chr4	PGSB	CDS	28571801	28571892	.	+	1	ID=LotjaGi4g1v0160200.3.CDS.5;Parent=LotjaGi4g1v0160200.3
LjG1.1_chr4	PGSB	exon	28572860	28573011	.	+	.	ID=LotjaGi4g1v0160200.3.exon.10;Parent=LotjaGi4g1v0160200.3
LjG1.1_chr4	PGSB	CDS	28572860	28573011	.	+	2	ID=LotjaGi4g1v0160200.3.CDS.6;Parent=LotjaGi4g1v0160200.3
LjG1.1_chr4	PGSB	exon	28573221	28573394	.	+	.	ID=LotjaGi4g1v0160200.3.exon.11;Parent=LotjaGi4g1v0160200.3
LjG1.1_chr4	PGSB	CDS	28573221	28573394	.	+	0	ID=LotjaGi4g1v0160200.3.CDS.7;Parent=LotjaGi4g1v0160200.3
LjG1.1_chr4	PGSB	exon	28575288	28575434	.	+	.	ID=LotjaGi4g1v0160200.3.exon.12;Parent=LotjaGi4g1v0160200.3
LjG1.1_chr4	PGSB	CDS	28575288	28575434	.	+	0	ID=LotjaGi4g1v0160200.3.CDS.8;Parent=LotjaGi4g1v0160200.3
LjG1.1_chr4	PGSB	exon	28576150	28576338	.	+	.	ID=LotjaGi4g1v0160200.3.exon.13;Parent=LotjaGi4g1v0160200.3
LjG1.1_chr4	PGSB	CDS	28576150	28576338	.	+	0	ID=LotjaGi4g1v0160200.3.CDS.9;Parent=LotjaGi4g1v0160200.3
LjG1.1_chr4	PGSB	exon	28576952	28577023	.	+	.	ID=LotjaGi4g1v0160200.3.exon.14;Parent=LotjaGi4g1v0160200.3
LjG1.1_chr4	PGSB	CDS	28576952	28577023	.	+	0	ID=LotjaGi4g1v0160200.3.CDS.10;Parent=LotjaGi4g1v0160200.3
LjG1.1_chr4	PGSB	exon	28577174	28577247	.	+	.	ID=LotjaGi4g1v0160200.3.exon.15;Parent=LotjaGi4g1v0160200.3
LjG1.1_chr4	PGSB	CDS	28577174	28577247	.	+	0	ID=LotjaGi4g1v0160200.3.CDS.11;Parent=LotjaGi4g1v0160200.3
LjG1.1_chr4	PGSB	exon	28577338	28577560	.	+	.	ID=LotjaGi4g1v0160200.3.exon.16;Parent=LotjaGi4g1v0160200.3
LjG1.1_chr4	PGSB	CDS	28577338	28577560	.	+	1	ID=LotjaGi4g1v0160200.3.CDS.12;Parent=LotjaGi4g1v0160200.3
LjG1.1_chr4	PGSB	exon	28578601	28578792	.	+	.	ID=LotjaGi4g1v0160200.3.exon.17;Parent=LotjaGi4g1v0160200.3
LjG1.1_chr4	PGSB	CDS	28578601	28578792	.	+	0	ID=LotjaGi4g1v0160200.3.CDS.13;Parent=LotjaGi4g1v0160200.3
LjG1.1_chr4	PGSB	exon	28578943	28579134	.	+	.	ID=LotjaGi4g1v0160200.3.exon.18;Parent=LotjaGi4g1v0160200.3
LjG1.1_chr4	PGSB	CDS	28578943	28579134	.	+	0	ID=LotjaGi4g1v0160200.3.CDS.14;Parent=LotjaGi4g1v0160200.3
LjG1.1_chr4	PGSB	exon	28579828	28580178	.	+	.	ID=LotjaGi4g1v0160200.3.exon.19;Parent=LotjaGi4g1v0160200.3
LjG1.1_chr4	PGSB	CDS	28579828	28580178	.	+	0	ID=LotjaGi4g1v0160200.3.CDS.15;Parent=LotjaGi4g1v0160200.3
LjG1.1_chr4	PGSB	exon	28581318	28581416	.	+	.	ID=LotjaGi4g1v0160200.3.exon.20;Parent=LotjaGi4g1v0160200.3
LjG1.1_chr4	PGSB	CDS	28581318	28581416	.	+	0	ID=LotjaGi4g1v0160200.3.CDS.16;Parent=LotjaGi4g1v0160200.3
LjG1.1_chr4	PGSB	exon	28582847	28582987	.	+	.	ID=LotjaGi4g1v0160200.3.exon.21;Parent=LotjaGi4g1v0160200.3
LjG1.1_chr4	PGSB	CDS	28582847	28582987	.	+	0	ID=LotjaGi4g1v0160200.3.CDS.17;Parent=LotjaGi4g1v0160200.3
LjG1.1_chr4	PGSB	exon	28583069	28583227	.	+	.	ID=LotjaGi4g1v0160200.3.exon.22;Parent=LotjaGi4g1v0160200.3
LjG1.1_chr4	PGSB	CDS	28583069	28583227	.	+	0	ID=LotjaGi4g1v0160200.3.CDS.18;Parent=LotjaGi4g1v0160200.3
LjG1.1_chr4	PGSB	exon	28585940	28586392	.	+	.	ID=LotjaGi4g1v0160200.3.exon.23;Parent=LotjaGi4g1v0160200.3
LjG1.1_chr4	PGSB	CDS	28585940	28586392	.	+	0	ID=LotjaGi4g1v0160200.3.CDS.19;Parent=LotjaGi4g1v0160200.3
###
LjG1.1_chr4	PGSB	gene	28595374	28596632	.	+	.	ID=LotjaGi4g1v0160300
LjG1.1_chr4	PGSB	mRNA	28595374	28596632	.	+	.	ID=LotjaGi4g1v0160300.1;Parent=LotjaGi4g1v0160300
LjG1.1_chr4	PGSB	five_prime_UTR	28595374	28595440	.	+	.	ID=LotjaGi4g1v0160300.1.five_prime_UTR.1;Parent=LotjaGi4g1v0160300.1
LjG1.1_chr4	PGSB	exon	28595374	28596632	.	+	.	ID=LotjaGi4g1v0160300.1.exon.1;Parent=LotjaGi4g1v0160300.1
LjG1.1_chr4	PGSB	CDS	28595441	28596214	.	+	0	ID=LotjaGi4g1v0160300.1.CDS.1;Parent=LotjaGi4g1v0160300.1
LjG1.1_chr4	PGSB	three_prime_UTR	28596215	28596632	.	+	.	ID=LotjaGi4g1v0160300.1.three_prime_UTR.2;Parent=LotjaGi4g1v0160300.1
###
LjG1.1_chr4	PGSB	gene	28597185	28602853	.	-	.	ID=LotjaGi4g1v0160400
LjG1.1_chr4	PGSB	mRNA	28597185	28602853	.	-	.	ID=LotjaGi4g1v0160400.1;Parent=LotjaGi4g1v0160400
LjG1.1_chr4	PGSB	three_prime_UTR	28597185	28597920	.	-	.	ID=LotjaGi4g1v0160400.1.three_prime_UTR.1;Parent=LotjaGi4g1v0160400.1
LjG1.1_chr4	PGSB	exon	28597185	28598079	.	-	.	ID=LotjaGi4g1v0160400.1.exon.1;Parent=LotjaGi4g1v0160400.1
LjG1.1_chr4	PGSB	CDS	28597921	28598079	.	-	0	ID=LotjaGi4g1v0160400.1.CDS.1;Parent=LotjaGi4g1v0160400.1
LjG1.1_chr4	PGSB	exon	28598527	28598580	.	-	.	ID=LotjaGi4g1v0160400.1.exon.2;Parent=LotjaGi4g1v0160400.1
LjG1.1_chr4	PGSB	CDS	28598527	28598580	.	-	0	ID=LotjaGi4g1v0160400.1.CDS.2;Parent=LotjaGi4g1v0160400.1
LjG1.1_chr4	PGSB	exon	28598800	28598905	.	-	.	ID=LotjaGi4g1v0160400.1.exon.3;Parent=LotjaGi4g1v0160400.1
LjG1.1_chr4	PGSB	CDS	28598800	28598905	.	-	1	ID=LotjaGi4g1v0160400.1.CDS.3;Parent=LotjaGi4g1v0160400.1
LjG1.1_chr4	PGSB	exon	28601344	28601459	.	-	.	ID=LotjaGi4g1v0160400.1.exon.4;Parent=LotjaGi4g1v0160400.1
LjG1.1_chr4	PGSB	CDS	28601344	28601459	.	-	0	ID=LotjaGi4g1v0160400.1.CDS.4;Parent=LotjaGi4g1v0160400.1
LjG1.1_chr4	PGSB	exon	28602396	28602437	.	-	.	ID=LotjaGi4g1v0160400.1.exon.5;Parent=LotjaGi4g1v0160400.1
LjG1.1_chr4	PGSB	CDS	28602396	28602437	.	-	0	ID=LotjaGi4g1v0160400.1.CDS.5;Parent=LotjaGi4g1v0160400.1
LjG1.1_chr4	PGSB	CDS	28602533	28602760	.	-	0	ID=LotjaGi4g1v0160400.1.CDS.6;Parent=LotjaGi4g1v0160400.1
LjG1.1_chr4	PGSB	exon	28602533	28602853	.	-	.	ID=LotjaGi4g1v0160400.1.exon.6;Parent=LotjaGi4g1v0160400.1
LjG1.1_chr4	PGSB	five_prime_UTR	28602761	28602853	.	-	.	ID=LotjaGi4g1v0160400.1.five_prime_UTR.2;Parent=LotjaGi4g1v0160400.1
###
LjG1.1_chr4	PGSB	gene	28612840	28614390	.	-	.	ID=LotjaGi4g1v0160500_LC
LjG1.1_chr4	PGSB	mRNA	28612840	28614390	.	-	.	ID=LotjaGi4g1v0160500_LC.1;Parent=LotjaGi4g1v0160500_LC
LjG1.1_chr4	PGSB	three_prime_UTR	28612840	28613030	.	-	.	ID=LotjaGi4g1v0160500_LC.1.three_prime_UTR.1;Parent=LotjaGi4g1v0160500_LC.1
LjG1.1_chr4	PGSB	exon	28612840	28614390	.	-	.	ID=LotjaGi4g1v0160500_LC.1.exon.1;Parent=LotjaGi4g1v0160500_LC.1
LjG1.1_chr4	PGSB	CDS	28613031	28613420	.	-	0	ID=LotjaGi4g1v0160500_LC.1.CDS.1;Parent=LotjaGi4g1v0160500_LC.1
LjG1.1_chr4	PGSB	five_prime_UTR	28613421	28614390	.	-	.	ID=LotjaGi4g1v0160500_LC.1.five_prime_UTR.2;Parent=LotjaGi4g1v0160500_LC.1
LjG1.1_chr4	PGSB	mRNA	28612840	28614390	.	-	.	ID=LotjaGi4g1v0160500_LC.2;Parent=LotjaGi4g1v0160500_LC
LjG1.1_chr4	PGSB	five_prime_UTR	28612840	28613124	.	-	.	ID=LotjaGi4g1v0160500_LC.2.five_prime_UTR.1;Parent=LotjaGi4g1v0160500_LC.2
LjG1.1_chr4	PGSB	exon	28612840	28614390	.	-	.	ID=LotjaGi4g1v0160500_LC.2.exon.1;Parent=LotjaGi4g1v0160500_LC.2
LjG1.1_chr4	PGSB	CDS	28613125	28614057	.	-	0	ID=LotjaGi4g1v0160500_LC.2.CDS.1;Parent=LotjaGi4g1v0160500_LC.2
LjG1.1_chr4	PGSB	three_prime_UTR	28614058	28614390	.	-	.	ID=LotjaGi4g1v0160500_LC.2.three_prime_UTR.2;Parent=LotjaGi4g1v0160500_LC.2
###
LjG1.1_chr4	PGSB	gene	28613125	28614057	.	+	.	ID=LotjaGi4g1v0160600
LjG1.1_chr4	PGSB	mRNA	28613125	28614057	.	+	.	ID=LotjaGi4g1v0160600.1;Parent=LotjaGi4g1v0160600
LjG1.1_chr4	PGSB	exon	28613125	28614057	.	+	.	ID=LotjaGi4g1v0160600.1.exon.1;Parent=LotjaGi4g1v0160600.1
LjG1.1_chr4	PGSB	CDS	28613125	28614057	.	+	0	ID=LotjaGi4g1v0160600.1.CDS.1;Parent=LotjaGi4g1v0160600.1
###
LjG1.1_chr4	PGSB	gene	28643280	28646003	.	+	.	ID=LotjaGi4g1v0160700_LC
LjG1.1_chr4	PGSB	mRNA	28643280	28646003	.	+	.	ID=LotjaGi4g1v0160700_LC.1;Parent=LotjaGi4g1v0160700_LC
LjG1.1_chr4	PGSB	five_prime_UTR	28643280	28644102	.	+	.	ID=LotjaGi4g1v0160700_LC.1.five_prime_UTR.1;Parent=LotjaGi4g1v0160700_LC.1
LjG1.1_chr4	PGSB	exon	28643280	28646003	.	+	.	ID=LotjaGi4g1v0160700_LC.1.exon.1;Parent=LotjaGi4g1v0160700_LC.1
LjG1.1_chr4	PGSB	CDS	28644103	28644540	.	+	0	ID=LotjaGi4g1v0160700_LC.1.CDS.1;Parent=LotjaGi4g1v0160700_LC.1
LjG1.1_chr4	PGSB	three_prime_UTR	28644541	28646003	.	+	.	ID=LotjaGi4g1v0160700_LC.1.three_prime_UTR.2;Parent=LotjaGi4g1v0160700_LC.1
###
LjG1.1_chr4	PGSB	gene	28655619	28666614	.	-	.	ID=LotjaGi4g1v0160800
LjG1.1_chr4	PGSB	mRNA	28655619	28666614	.	-	.	ID=LotjaGi4g1v0160800.1;Parent=LotjaGi4g1v0160800
LjG1.1_chr4	PGSB	three_prime_UTR	28655619	28656554	.	-	.	ID=LotjaGi4g1v0160800.1.three_prime_UTR.1;Parent=LotjaGi4g1v0160800.1
LjG1.1_chr4	PGSB	exon	28655619	28656722	.	-	.	ID=LotjaGi4g1v0160800.1.exon.1;Parent=LotjaGi4g1v0160800.1
LjG1.1_chr4	PGSB	CDS	28656555	28656722	.	-	0	ID=LotjaGi4g1v0160800.1.CDS.1;Parent=LotjaGi4g1v0160800.1
LjG1.1_chr4	PGSB	exon	28659976	28660104	.	-	.	ID=LotjaGi4g1v0160800.1.exon.2;Parent=LotjaGi4g1v0160800.1
LjG1.1_chr4	PGSB	CDS	28659976	28660104	.	-	0	ID=LotjaGi4g1v0160800.1.CDS.2;Parent=LotjaGi4g1v0160800.1
LjG1.1_chr4	PGSB	exon	28661879	28661959	.	-	.	ID=LotjaGi4g1v0160800.1.exon.3;Parent=LotjaGi4g1v0160800.1
LjG1.1_chr4	PGSB	CDS	28661879	28661959	.	-	0	ID=LotjaGi4g1v0160800.1.CDS.3;Parent=LotjaGi4g1v0160800.1
LjG1.1_chr4	PGSB	exon	28662136	28662240	.	-	.	ID=LotjaGi4g1v0160800.1.exon.4;Parent=LotjaGi4g1v0160800.1
LjG1.1_chr4	PGSB	CDS	28662136	28662240	.	-	0	ID=LotjaGi4g1v0160800.1.CDS.4;Parent=LotjaGi4g1v0160800.1
LjG1.1_chr4	PGSB	exon	28662323	28662439	.	-	.	ID=LotjaGi4g1v0160800.1.exon.5;Parent=LotjaGi4g1v0160800.1
LjG1.1_chr4	PGSB	CDS	28662323	28662439	.	-	0	ID=LotjaGi4g1v0160800.1.CDS.5;Parent=LotjaGi4g1v0160800.1
LjG1.1_chr4	PGSB	exon	28662541	28662681	.	-	.	ID=LotjaGi4g1v0160800.1.exon.6;Parent=LotjaGi4g1v0160800.1
LjG1.1_chr4	PGSB	CDS	28662541	28662681	.	-	0	ID=LotjaGi4g1v0160800.1.CDS.6;Parent=LotjaGi4g1v0160800.1
LjG1.1_chr4	PGSB	exon	28663028	28663102	.	-	.	ID=LotjaGi4g1v0160800.1.exon.7;Parent=LotjaGi4g1v0160800.1
LjG1.1_chr4	PGSB	CDS	28663028	28663102	.	-	0	ID=LotjaGi4g1v0160800.1.CDS.7;Parent=LotjaGi4g1v0160800.1
LjG1.1_chr4	PGSB	exon	28663212	28663313	.	-	.	ID=LotjaGi4g1v0160800.1.exon.8;Parent=LotjaGi4g1v0160800.1
LjG1.1_chr4	PGSB	CDS	28663212	28663313	.	-	0	ID=LotjaGi4g1v0160800.1.CDS.8;Parent=LotjaGi4g1v0160800.1
LjG1.1_chr4	PGSB	exon	28663426	28663521	.	-	.	ID=LotjaGi4g1v0160800.1.exon.9;Parent=LotjaGi4g1v0160800.1
LjG1.1_chr4	PGSB	CDS	28663426	28663521	.	-	0	ID=LotjaGi4g1v0160800.1.CDS.9;Parent=LotjaGi4g1v0160800.1
LjG1.1_chr4	PGSB	exon	28663944	28664055	.	-	.	ID=LotjaGi4g1v0160800.1.exon.10;Parent=LotjaGi4g1v0160800.1
LjG1.1_chr4	PGSB	CDS	28663944	28664055	.	-	1	ID=LotjaGi4g1v0160800.1.CDS.10;Parent=LotjaGi4g1v0160800.1
LjG1.1_chr4	PGSB	exon	28664530	28664603	.	-	.	ID=LotjaGi4g1v0160800.1.exon.11;Parent=LotjaGi4g1v0160800.1
LjG1.1_chr4	PGSB	CDS	28664530	28664603	.	-	0	ID=LotjaGi4g1v0160800.1.CDS.11;Parent=LotjaGi4g1v0160800.1
LjG1.1_chr4	PGSB	exon	28665757	28665847	.	-	.	ID=LotjaGi4g1v0160800.1.exon.12;Parent=LotjaGi4g1v0160800.1
LjG1.1_chr4	PGSB	CDS	28665757	28665847	.	-	1	ID=LotjaGi4g1v0160800.1.CDS.12;Parent=LotjaGi4g1v0160800.1
LjG1.1_chr4	PGSB	CDS	28666080	28666384	.	-	0	ID=LotjaGi4g1v0160800.1.CDS.13;Parent=LotjaGi4g1v0160800.1
LjG1.1_chr4	PGSB	exon	28666080	28666614	.	-	.	ID=LotjaGi4g1v0160800.1.exon.13;Parent=LotjaGi4g1v0160800.1
LjG1.1_chr4	PGSB	five_prime_UTR	28666385	28666614	.	-	.	ID=LotjaGi4g1v0160800.1.five_prime_UTR.2;Parent=LotjaGi4g1v0160800.1
###
LjG1.1_chr4	PGSB	gene	28684543	28685850	.	-	.	ID=LotjaGi4g1v0160900
LjG1.1_chr4	PGSB	mRNA	28684543	28685850	.	-	.	ID=LotjaGi4g1v0160900.1;Parent=LotjaGi4g1v0160900
LjG1.1_chr4	PGSB	three_prime_UTR	28684543	28684976	.	-	.	ID=LotjaGi4g1v0160900.1.three_prime_UTR.1;Parent=LotjaGi4g1v0160900.1
LjG1.1_chr4	PGSB	exon	28684543	28685850	.	-	.	ID=LotjaGi4g1v0160900.1.exon.1;Parent=LotjaGi4g1v0160900.1
LjG1.1_chr4	PGSB	CDS	28684977	28685753	.	-	0	ID=LotjaGi4g1v0160900.1.CDS.1;Parent=LotjaGi4g1v0160900.1
LjG1.1_chr4	PGSB	five_prime_UTR	28685754	28685850	.	-	.	ID=LotjaGi4g1v0160900.1.five_prime_UTR.2;Parent=LotjaGi4g1v0160900.1
###
LjG1.1_chr4	PGSB	gene	29088065	29091888	.	-	.	ID=LotjaGi4g1v0161000
LjG1.1_chr4	PGSB	mRNA	29088065	29091888	.	-	.	ID=LotjaGi4g1v0161000.1;Parent=LotjaGi4g1v0161000
LjG1.1_chr4	PGSB	three_prime_UTR	29088065	29088349	.	-	.	ID=LotjaGi4g1v0161000.1.three_prime_UTR.1;Parent=LotjaGi4g1v0161000.1
LjG1.1_chr4	PGSB	exon	29088065	29091010	.	-	.	ID=LotjaGi4g1v0161000.1.exon.1;Parent=LotjaGi4g1v0161000.1
LjG1.1_chr4	PGSB	CDS	29088350	29090980	.	-	0	ID=LotjaGi4g1v0161000.1.CDS.1;Parent=LotjaGi4g1v0161000.1
LjG1.1_chr4	PGSB	five_prime_UTR	29090981	29091010	.	-	.	ID=LotjaGi4g1v0161000.1.five_prime_UTR.2;Parent=LotjaGi4g1v0161000.1
LjG1.1_chr4	PGSB	exon	29091767	29091888	.	-	.	ID=LotjaGi4g1v0161000.1.exon.2;Parent=LotjaGi4g1v0161000.1
LjG1.1_chr4	PGSB	five_prime_UTR	29091767	29091888	.	-	.	ID=LotjaGi4g1v0161000.1.five_prime_UTR.3;Parent=LotjaGi4g1v0161000.1
###
LjG1.1_chr4	PGSB	gene	29099297	29103890	.	+	.	ID=LotjaGi4g1v0161100
LjG1.1_chr4	PGSB	mRNA	29099297	29103890	.	+	.	ID=LotjaGi4g1v0161100.1;Parent=LotjaGi4g1v0161100
LjG1.1_chr4	PGSB	five_prime_UTR	29099297	29099542	.	+	.	ID=LotjaGi4g1v0161100.1.five_prime_UTR.1;Parent=LotjaGi4g1v0161100.1
LjG1.1_chr4	PGSB	exon	29099297	29099636	.	+	.	ID=LotjaGi4g1v0161100.1.exon.1;Parent=LotjaGi4g1v0161100.1
LjG1.1_chr4	PGSB	CDS	29099543	29099636	.	+	0	ID=LotjaGi4g1v0161100.1.CDS.1;Parent=LotjaGi4g1v0161100.1
LjG1.1_chr4	PGSB	CDS	29100151	29103041	.	+	2	ID=LotjaGi4g1v0161100.1.CDS.2;Parent=LotjaGi4g1v0161100.1
LjG1.1_chr4	PGSB	exon	29100151	29103890	.	+	.	ID=LotjaGi4g1v0161100.1.exon.2;Parent=LotjaGi4g1v0161100.1
LjG1.1_chr4	PGSB	three_prime_UTR	29103042	29103890	.	+	.	ID=LotjaGi4g1v0161100.1.three_prime_UTR.2;Parent=LotjaGi4g1v0161100.1
LjG1.1_chr4	PGSB	mRNA	29100158	29103654	.	+	.	ID=LotjaGi4g1v0161100.2;Parent=LotjaGi4g1v0161100
LjG1.1_chr4	PGSB	five_prime_UTR	29100158	29100224	.	+	.	ID=LotjaGi4g1v0161100.2.five_prime_UTR.1;Parent=LotjaGi4g1v0161100.2
LjG1.1_chr4	PGSB	exon	29100158	29103299	.	+	.	ID=LotjaGi4g1v0161100.2.exon.1;Parent=LotjaGi4g1v0161100.2
LjG1.1_chr4	PGSB	CDS	29100225	29103041	.	+	0	ID=LotjaGi4g1v0161100.2.CDS.1;Parent=LotjaGi4g1v0161100.2
LjG1.1_chr4	PGSB	three_prime_UTR	29103042	29103299	.	+	.	ID=LotjaGi4g1v0161100.2.three_prime_UTR.2;Parent=LotjaGi4g1v0161100.2
LjG1.1_chr4	PGSB	exon	29103377	29103654	.	+	.	ID=LotjaGi4g1v0161100.2.exon.2;Parent=LotjaGi4g1v0161100.2
LjG1.1_chr4	PGSB	three_prime_UTR	29103377	29103654	.	+	.	ID=LotjaGi4g1v0161100.2.three_prime_UTR.3;Parent=LotjaGi4g1v0161100.2
###
LjG1.1_chr4	PGSB	gene	29108377	29113754	.	-	.	ID=LotjaGi4g1v0161200
LjG1.1_chr4	PGSB	mRNA	29108377	29113754	.	-	.	ID=LotjaGi4g1v0161200.1;Parent=LotjaGi4g1v0161200
LjG1.1_chr4	PGSB	three_prime_UTR	29108377	29110435	.	-	.	ID=LotjaGi4g1v0161200.1.three_prime_UTR.1;Parent=LotjaGi4g1v0161200.1
LjG1.1_chr4	PGSB	exon	29108377	29110513	.	-	.	ID=LotjaGi4g1v0161200.1.exon.1;Parent=LotjaGi4g1v0161200.1
LjG1.1_chr4	PGSB	CDS	29110436	29110513	.	-	0	ID=LotjaGi4g1v0161200.1.CDS.1;Parent=LotjaGi4g1v0161200.1
LjG1.1_chr4	PGSB	exon	29111312	29111497	.	-	.	ID=LotjaGi4g1v0161200.1.exon.2;Parent=LotjaGi4g1v0161200.1
LjG1.1_chr4	PGSB	CDS	29111312	29111497	.	-	0	ID=LotjaGi4g1v0161200.1.CDS.2;Parent=LotjaGi4g1v0161200.1
LjG1.1_chr4	PGSB	exon	29112197	29112330	.	-	.	ID=LotjaGi4g1v0161200.1.exon.3;Parent=LotjaGi4g1v0161200.1
LjG1.1_chr4	PGSB	CDS	29112197	29112330	.	-	2	ID=LotjaGi4g1v0161200.1.CDS.3;Parent=LotjaGi4g1v0161200.1
LjG1.1_chr4	PGSB	exon	29113084	29113267	.	-	.	ID=LotjaGi4g1v0161200.1.exon.4;Parent=LotjaGi4g1v0161200.1
LjG1.1_chr4	PGSB	CDS	29113084	29113267	.	-	0	ID=LotjaGi4g1v0161200.1.CDS.4;Parent=LotjaGi4g1v0161200.1
LjG1.1_chr4	PGSB	CDS	29113535	29113681	.	-	0	ID=LotjaGi4g1v0161200.1.CDS.5;Parent=LotjaGi4g1v0161200.1
LjG1.1_chr4	PGSB	exon	29113535	29113754	.	-	.	ID=LotjaGi4g1v0161200.1.exon.5;Parent=LotjaGi4g1v0161200.1
LjG1.1_chr4	PGSB	five_prime_UTR	29113682	29113754	.	-	.	ID=LotjaGi4g1v0161200.1.five_prime_UTR.2;Parent=LotjaGi4g1v0161200.1
###
LjG1.1_chr4	PGSB	gene	29316155	29316467	.	+	.	ID=LotjaGi4g1v0161300_LC
LjG1.1_chr4	PGSB	mRNA	29316155	29316467	.	+	.	ID=LotjaGi4g1v0161300_LC.1;Parent=LotjaGi4g1v0161300_LC
LjG1.1_chr4	PGSB	five_prime_UTR	29316155	29316156	.	+	.	ID=LotjaGi4g1v0161300_LC.1.five_prime_UTR.1;Parent=LotjaGi4g1v0161300_LC.1
LjG1.1_chr4	PGSB	exon	29316155	29316467	.	+	.	ID=LotjaGi4g1v0161300_LC.1.exon.1;Parent=LotjaGi4g1v0161300_LC.1
LjG1.1_chr4	PGSB	CDS	29316157	29316465	.	+	0	ID=LotjaGi4g1v0161300_LC.1.CDS.1;Parent=LotjaGi4g1v0161300_LC.1
LjG1.1_chr4	PGSB	three_prime_UTR	29316466	29316467	.	+	.	ID=LotjaGi4g1v0161300_LC.1.three_prime_UTR.2;Parent=LotjaGi4g1v0161300_LC.1
###
LjG1.1_chr4	PGSB	gene	29317228	29319277	.	+	.	ID=LotjaGi4g1v0161400
LjG1.1_chr4	PGSB	mRNA	29317228	29319277	.	+	.	ID=LotjaGi4g1v0161400.1;Parent=LotjaGi4g1v0161400
LjG1.1_chr4	PGSB	five_prime_UTR	29317228	29317922	.	+	.	ID=LotjaGi4g1v0161400.1.five_prime_UTR.1;Parent=LotjaGi4g1v0161400.1
LjG1.1_chr4	PGSB	exon	29317228	29317969	.	+	.	ID=LotjaGi4g1v0161400.1.exon.1;Parent=LotjaGi4g1v0161400.1
LjG1.1_chr4	PGSB	CDS	29317923	29317969	.	+	0	ID=LotjaGi4g1v0161400.1.CDS.1;Parent=LotjaGi4g1v0161400.1
LjG1.1_chr4	PGSB	CDS	29318660	29319107	.	+	1	ID=LotjaGi4g1v0161400.1.CDS.2;Parent=LotjaGi4g1v0161400.1
LjG1.1_chr4	PGSB	exon	29318660	29319277	.	+	.	ID=LotjaGi4g1v0161400.1.exon.2;Parent=LotjaGi4g1v0161400.1
LjG1.1_chr4	PGSB	three_prime_UTR	29319108	29319277	.	+	.	ID=LotjaGi4g1v0161400.1.three_prime_UTR.2;Parent=LotjaGi4g1v0161400.1
###
LjG1.1_chr4	PGSB	gene	29321874	29335730	.	-	.	ID=LotjaGi4g1v0161500
LjG1.1_chr4	PGSB	mRNA	29321874	29335730	.	-	.	ID=LotjaGi4g1v0161500.1;Parent=LotjaGi4g1v0161500
LjG1.1_chr4	PGSB	three_prime_UTR	29321874	29322987	.	-	.	ID=LotjaGi4g1v0161500.1.three_prime_UTR.1;Parent=LotjaGi4g1v0161500.1
LjG1.1_chr4	PGSB	exon	29321874	29323019	.	-	.	ID=LotjaGi4g1v0161500.1.exon.1;Parent=LotjaGi4g1v0161500.1
LjG1.1_chr4	PGSB	CDS	29322988	29323019	.	-	2	ID=LotjaGi4g1v0161500.1.CDS.1;Parent=LotjaGi4g1v0161500.1
LjG1.1_chr4	PGSB	exon	29323123	29323174	.	-	.	ID=LotjaGi4g1v0161500.1.exon.2;Parent=LotjaGi4g1v0161500.1
LjG1.1_chr4	PGSB	CDS	29323123	29323174	.	-	0	ID=LotjaGi4g1v0161500.1.CDS.2;Parent=LotjaGi4g1v0161500.1
LjG1.1_chr4	PGSB	exon	29323602	29323709	.	-	.	ID=LotjaGi4g1v0161500.1.exon.3;Parent=LotjaGi4g1v0161500.1
LjG1.1_chr4	PGSB	CDS	29323602	29323709	.	-	0	ID=LotjaGi4g1v0161500.1.CDS.3;Parent=LotjaGi4g1v0161500.1
LjG1.1_chr4	PGSB	exon	29328509	29328652	.	-	.	ID=LotjaGi4g1v0161500.1.exon.4;Parent=LotjaGi4g1v0161500.1
LjG1.1_chr4	PGSB	CDS	29328509	29328652	.	-	0	ID=LotjaGi4g1v0161500.1.CDS.4;Parent=LotjaGi4g1v0161500.1
LjG1.1_chr4	PGSB	exon	29328732	29328824	.	-	.	ID=LotjaGi4g1v0161500.1.exon.5;Parent=LotjaGi4g1v0161500.1
LjG1.1_chr4	PGSB	CDS	29328732	29328824	.	-	0	ID=LotjaGi4g1v0161500.1.CDS.5;Parent=LotjaGi4g1v0161500.1
LjG1.1_chr4	PGSB	exon	29329316	29329411	.	-	.	ID=LotjaGi4g1v0161500.1.exon.6;Parent=LotjaGi4g1v0161500.1
```
